## Supplementary material for "Transposon accumulation at xenobiotic gene family loci: a comparative genomic analysis in aphids": Sup_File_S2: myzusPersicae_bassLabG006.filteredRepeats.gff (part 14 of 23)

```
HiC_scaffold_3	RepeatMasker	LTR/Pao	9632920	9637571	28347	+	.	ID="RND-5_FAMILY-8246";Tend="6007";Tstart="1361";shortTE="F";uid="1d46b238-cb4d-457b-9e43-2bfbf6481fb3"
HiC_scaffold_3	RepeatMasker	Retroposon?	61287555	61287730	455	+	.	ID="SINE2-2_AP";Tend="183";Tstart="1";shortTE="F";uid="4020c3a9-775d-4249-8c0a-68e6e5391490"
HiC_scaffold_3	RepeatMasker	Unknown	8816139	8816775	1083	+	.	ID="RND-6_FAMILY-6890";Tend="1335";Tstart="690";shortTE="F";uid="d7fa9553-d9bf-46ab-92e6-338fbf9f6b94"
HiC_scaffold_3	RepeatMasker	DNA/TcMar-Tigger	68830140	68830484	1862	+	.	ID="RND-6_FAMILY-6016";Tend="1697";Tstart="1350";shortTE="F";uid="4fb0efac-c123-4369-aa4c-9d87d31658ee"
HiC_scaffold_3	RepeatMasker	DNA	44211562	44212041	1409	+	.	ID="RND-5_FAMILY-227";Tend="1405";Tstart="874";shortTE="F";uid="8ae70ec0-7916-4423-b14d-85fd0f0b01c6"
HiC_scaffold_3	RepeatMasker	DNA	43148644	43148888	924	+	.	ID="TTAA2B_AP";Tend="272";Tstart="1";shortTE="F";uid="6db8b3c9-10f9-49a0-91a1-9f013d1d0f40"
HiC_scaffold_3	RepeatMasker	DNA/hAT-Tip100	41634137	41634511	701	+	.	ID="DNA8-18_AP";Tend="674";Tstart="318";shortTE="F";uid="f6452da9-b79c-443d-a898-d32de633c10a"
HiC_scaffold_3	RepeatMasker	Unknown	965356	965650	778	+	.	ID="RND-5_FAMILY-1273";Tend="1146";Tstart="850";shortTE="F";uid="8460a4da-06cc-474b-9559-18212d5a9c61"
HiC_scaffold_3	RepeatMasker	Retroposon?	19761832	19762095	921	+	.	ID="RND-6_FAMILY-6896";Tend="1373";Tstart="385";shortTE="F";uid="b9699523-b534-48e1-86ae-e3b91e520fa3"
HiC_scaffold_3	RepeatMasker	DNA/hAT-hAT19	37611629	37611998	567	+	.	ID="RND-1_FAMILY-27";Tend="5335";Tstart="4976";shortTE="F";uid="10bb322f-08d2-4fc8-9b23-103c9efc141f"
HiC_scaffold_3	RepeatMasker	DNA	50478079	50478483	3367	+	.	ID="RND-5_FAMILY-2854";Tend="2455";Tstart="2051";shortTE="F";uid="9b7d8baa-7ba9-4b04-83a2-28c9ad9fffb4"
HiC_scaffold_3	RepeatMasker	DNA/MULE-MuDR	50762531	50762825	2047	+	.	ID="RND-6_FAMILY-2867";Tend="1637";Tstart="1319";shortTE="F";uid="251d45e0-d3a2-44dc-a750-ad6e12004e55"
HiC_scaffold_3	RepeatMasker	Unknown	15475719	15477461	13539	+	.	ID="RND-5_FAMILY-2722";Tend="2380";Tstart="599";shortTE="F";uid="05fbd1d5-74e5-4b15-a33b-78ac135485b9"
HiC_scaffold_3	RepeatMasker	DNA/Ginger	11985723	11985823	404	+	.	ID="RND-6_FAMILY-587";Tend="725";Tstart="623";shortTE="F";uid="b5c0019e-9365-4805-9b00-699211cb2aa3"
HiC_scaffold_3	RepeatMasker	Unknown	59743376	59743534	1201	+	.	ID="RND-6_FAMILY-15611";Tend="2752";Tstart="2587";shortTE="F";uid="cde63933-4e66-438b-87e5-39c1e82f2b2c"
HiC_scaffold_3	RepeatMasker	DNA	42074613	42077659	16966	+	.	ID="rnd-5_family-1041";Tend="5226";Tstart="2639";shortTE="F";uid="73076b4e-35cf-4c31-b48c-564ede146520"
HiC_scaffold_3	RepeatMasker	DNA	25224424	25224672	1285	+	.	ID="TTAA15_AP";Tend="595";Tstart="348";shortTE="F";uid="b7638452-cc21-4a06-a254-4e89ee8135f5"
HiC_scaffold_3	RepeatMasker	DNA	30848173	30848482	1299	+	.	ID="DNA4-2_AP";Tend="314";Tstart="1";shortTE="F";uid="c35aedbc-d762-4518-9624-4cb3477cb757"
HiC_scaffold_3	RepeatMasker	Retroposon?	9547185	9547450	814	+	.	ID="SINE2-2_AP";Tend="268";Tstart="1";shortTE="F";uid="4c97057b-e6ac-4373-afe7-1abb374232b6"
HiC_scaffold_3	RepeatMasker	Unknown	45085054	45085502	1684	+	.	ID="RND-6_FAMILY-16281";Tend="1568";Tstart="1125";shortTE="F";uid="1151c9e5-078a-4ad9-bc86-c63bd15585d8"
HiC_scaffold_3	RepeatMasker	RC/Helitron	41525649	41525980	826	+	.	ID="HELITRON-3_RPR";TEgroup="ctg_3%7CHELITRON-3_RPR%7C2";Tend="3231";Tstart="2645";shortTE="F";uid="21392af1-31c0-4f25-91e5-d5ff002c6ba8"
HiC_scaffold_3	RepeatMasker	DNA/Kolobok-E	52891031	52891296	874	+	.	ID="RND-6_FAMILY-21617";Tend="1362";Tstart="1040";shortTE="F";uid="26dbcf4b-c022-471a-a460-700f0e27c7c9"
HiC_scaffold_3	RepeatMasker	LTR/Pao	65336895	65337179	1389	+	.	ID="RND-6_FAMILY-16088";Tend="1055";Tstart="767";shortTE="F";uid="88364a45-bae9-4ff6-be89-98a043d5b91a"
HiC_scaffold_3	RepeatMasker	DNA	64160398	64160534	739	+	.	ID="dna2-3_ap";Tend="112";Tstart="1";shortTE="F";uid="9644b052-1992-43a4-9c7d-71fb724dd2cb"
HiC_scaffold_3	RepeatMasker	RC/Helitron	44073332	44073624	837	+	.	ID="RND-5_FAMILY-1432";Tend="1194";Tstart="931";shortTE="F";uid="a4eb0703-26d8-4137-b878-11d05f68ea22"
HiC_scaffold_3	RepeatMasker	DNA	33818758	33819116	639	+	.	ID="RND-6_FAMILY-5765";Tend="1407";Tstart="1072";shortTE="F";uid="70d2d635-51cd-4bc2-b55b-4f91cb7e03ca"
HiC_scaffold_3	RepeatMasker	Unknown	14496575	14496932	618	+	.	ID="RND-1_FAMILY-85";Tend="1371";Tstart="1033";shortTE="F";uid="b9e25fa7-71c4-4a47-9082-d937744b1b7f"
HiC_scaffold_3	RepeatMasker	RC/Helitron	68080859	68081071	606	+	.	ID="RND-5_FAMILY-1432";Tend="1097";Tstart="877";shortTE="F";uid="1f8aad0d-63bd-4f7b-982a-a8b346fa4084"
HiC_scaffold_3	RepeatMasker	DNA	58469190	58470436	3862	+	.	ID="RND-6_FAMILY-5765";Tend="2211";Tstart="1038";shortTE="F";uid="6b96dd8a-efbf-4a90-a98e-1834d3a6ded9"
HiC_scaffold_3	RepeatMasker	DNA	7632257	7632429	522	+	.	ID="RND-1_FAMILY-102";Tend="1754";Tstart="1592";shortTE="F";uid="184327d9-f758-49fe-a442-42382ef91445"
HiC_scaffold_3	RepeatMasker	LTR/Gypsy	25671903	25673386	10506	+	.	ID="RND-6_FAMILY-1822";Tend="2087";Tstart="609";shortTE="F";uid="be72dc61-9521-4b96-a0ce-da1a53729887"
HiC_scaffold_3	RepeatMasker	DNA/hAT-Charlie	41525983	41526311	2244	+	.	ID="RND-1_FAMILY-166";Tend="1329";Tstart="962";shortTE="F";uid="c497c82c-1b00-4688-9f49-f4f107e432de"
HiC_scaffold_3	RepeatMasker	LTR/Gypsy	53116975	53117102	773	+	.	ID="RND-6_FAMILY-7248";Tend="1593";Tstart="1458";shortTE="F";uid="ac872776-e17d-4baf-9c4a-717dc9ac38fb"
HiC_scaffold_3	RepeatMasker	Unknown	23139197	23139320	887	+	.	ID="RND-4_FAMILY-100";Tend="1112";Tstart="989";shortTE="F";uid="d34e9e0e-419e-493a-beab-19d320cfc410"
HiC_scaffold_3	RepeatMasker	DNA	68681225	68681335	737	+	.	ID="dna4-2_ap";Tend="110";Tstart="1";shortTE="F";uid="52c67f7b-aef7-4d31-bb5c-86dea3aa2aba"
HiC_scaffold_3	RepeatMasker	Retroposon?	45233901	45234226	554	+	.	ID="RND-6_FAMILY-589";Tend="796";Tstart="466";shortTE="F";uid="0496f0e7-8d14-4178-b5e2-af0fd7e5f043"
HiC_scaffold_3	RepeatMasker	DNA/Ginger-2	43660245	43661611	10169	+	.	ID="RND-6_FAMILY-6315";Tend="1994";Tstart="688";shortTE="F";uid="2c3e0e67-2c69-48b8-8ff0-6a28bf780a4c"
HiC_scaffold_3	RepeatMasker	DNA/P	2715804	2716343	610	+	.	ID="RND-6_FAMILY-881";Tend="1354";Tstart="782";shortTE="F";uid="dc731b3c-a46c-4236-96f6-555325bf7042"
HiC_scaffold_3	RepeatMasker	DNA	20732138	20732469	1003	+	.	ID="DNA4-2_AP";Tend="365";Tstart="3";shortTE="F";uid="c25c20ab-34db-4ec6-bf26-9968e9d2297c"
HiC_scaffold_3	RepeatMasker	DNA	8129147	8129582	2336	+	.	ID="TTAA3B_AP";Tend="430";Tstart="1";shortTE="F";uid="3e072083-1d8f-45da-8c0f-a2ded811e6cb"
HiC_scaffold_3	RepeatMasker	DNA	61736525	61737000	1050	+	.	ID="DNA4-2_AP";Tend="451";Tstart="3";shortTE="F";uid="5209d2ea-90b3-487e-9f08-d4290ab08cbb"
HiC_scaffold_3	RepeatMasker	Retroposon?	48937178	48937670	555	+	.	ID="SINE2-2_AP";Tend="606";Tstart="87";shortTE="F";uid="f63abc2f-8d99-4c8f-a5f7-05cccd631750"
HiC_scaffold_3	RepeatMasker	Unknown	15983365	15983551	500	+	.	ID="RND-1_FAMILY-55";Tend="2122";Tstart="1925";shortTE="F";uid="4e69b4c1-2711-4473-9187-a4d38931b98b"
HiC_scaffold_3	RepeatMasker	Retroposon?	7585750	7586917	981	+	.	ID="SINE2-1_AP";TEgroup="ctg_3%7CSINE2-1_AP%7C5";Tend="1460";Tstart="1";shortTE="F";uid="7dc97c03-f79c-491a-bb9e-4c84bccd622f"
HiC_scaffold_3	RepeatMasker	Unknown	5754640	5754801	1404	+	.	ID="RND-1_FAMILY-155";Tend="1751";Tstart="1590";shortTE="F";uid="c0358f90-5c81-4b82-9f84-f665867f827a"
HiC_scaffold_3	RepeatMasker	LTR/Pao	57206142	57206411	1479	+	.	ID="RND-6_FAMILY-33126";TEgroup="ctg_3%7CRND-6_FAMILY-33126%7C5";Tend="2916";Tstart="2352";shortTE="F";uid="ed8416e5-074f-4d67-b502-89e784573966"
HiC_scaffold_3	RepeatMasker	DNA/P	2749127	2749461	727	+	.	ID="RND-6_FAMILY-881";Tend="776";Tstart="398";shortTE="F";uid="3fd4a811-9cf1-4034-a340-6cfec73ed5b8"
HiC_scaffold_3	RepeatMasker	LINE/I-Jockey	42524699	42524909	1791	+	.	ID="RND-6_FAMILY-12262";Tend="738";Tstart="528";shortTE="F";uid="843f78d3-3d30-4261-825c-6c197284778e"
HiC_scaffold_3	RepeatMasker	DNA/hAT-Tip100	12696492	12696638	500	+	.	ID="RND-5_FAMILY-2621";Tend="574";Tstart="431";shortTE="F";uid="b4d7dab8-e1b5-4de1-9221-3d5d2c562f6f"
HiC_scaffold_3	RepeatMasker	LINE/I-Jockey	51913067	51913715	2876	+	.	ID="RND-1_FAMILY-37";Tend="1969";Tstart="1271";shortTE="F";uid="cbda3299-7ea2-4fc5-93f3-a883030afabe"
HiC_scaffold_3	RepeatMasker	DNA/hAT-Ac	43582349	43582688	1309	+	.	ID="RND-6_FAMILY-965";TEgroup="ctg_3%7CRND-6_FAMILY-965%7C9";Tend="691";Tstart="264";shortTE="F";uid="54db1f57-6583-44fe-85df-2691a79b2358"
HiC_scaffold_3	RepeatMasker	Unknown	15528989	15529690	455	+	.	ID="RND-6_FAMILY-3";Tend="1712";Tstart="1028";shortTE="F";uid="67176e5e-0a08-4fa5-8c6d-49ca06e536a3"
HiC_scaffold_3	RepeatMasker	DNA/Kolobok-E	23564353	23564693	1631	+	.	ID="RND-6_FAMILY-21617";Tend="1356";Tstart="1021";shortTE="F";uid="9a1aae53-108f-4e90-b2b5-4678a0f3a508"
HiC_scaffold_3	RepeatMasker	DNA	12812204	12812531	2201	+	.	ID="TTAA6_AP";Tend="431";Tstart="100";shortTE="F";uid="4709dcc6-7eee-4eb6-ac0b-8f875f188164"
HiC_scaffold_3	RepeatMasker	Retroposon?	10355634	10355945	752	+	.	ID="RND-6_FAMILY-589";Tend="789";Tstart="467";shortTE="F";uid="c96adfb4-f539-44b8-8b72-c17047a151d3"
HiC_scaffold_3	RepeatMasker	DNA/hAT-hAT19	55731334	55731819	1384	+	.	ID="RND-1_FAMILY-27";Tend="5336";Tstart="4872";shortTE="F";uid="6df61b14-d5f8-43b5-ba48-d03b1e05889d"
HiC_scaffold_3	RepeatMasker	Unknown	7208912	7209078	543	+	.	ID="RND-6_FAMILY-5712";Tend="978";Tstart="829";shortTE="F";uid="8c126762-0a1e-4949-8d25-59b465f3d69b"
HiC_scaffold_3	RepeatMasker	RC/Helitron	69826843	69827140	1815	+	.	ID="RND-6_FAMILY-6702";Tend="1276";Tstart="962";shortTE="F";uid="f59715ad-e3ef-4291-8219-98536d78df60"
HiC_scaffold_3	RepeatMasker	Unknown	42082806	42084837	7769	+	.	ID="RND-1_FAMILY-2";Tend="1934";Tstart="52";shortTE="F";uid="db126bdf-e008-4deb-990c-cf27a39a1ecc"
HiC_scaffold_3	RepeatMasker	DNA/hAT-hAT19	39156285	39156784	702	+	.	ID="RND-5_FAMILY-9639";Tend="1625";Tstart="1136";shortTE="F";uid="f6387e30-0208-45c9-b211-f59acae8ed70"
HiC_scaffold_3	RepeatMasker	DNA/TcMar-Tc1	4563513	4563659	439	+	.	ID="MARINER-62_HSAL";Tend="2379";Tstart="2227";shortTE="F";uid="5149fecb-e34d-4730-9524-bf614aedaffe"
HiC_scaffold_3	RepeatMasker	Unknown	37376619	37377536	2549	+	.	ID="RND-6_FAMILY-6890";Tend="1447";Tstart="555";shortTE="F";uid="e3892def-ca79-4076-91ae-eb778d50ebfa"
HiC_scaffold_3	RepeatMasker	DNA/hAT-Charlie	28174034	28175107	926	+	.	ID="RND-6_FAMILY-9930";Tend="1742";Tstart="657";shortTE="F";uid="de91a317-4aa8-496f-bea5-a11ba829bf0e"
HiC_scaffold_3	RepeatMasker	DNA/hAT-hAT19	40549497	40550216	5412	+	.	ID="RND-6_FAMILY-5742";Tend="2053";Tstart="1320";shortTE="F";uid="6075fefa-1f20-409d-99f8-3d73b768dbe7"
HiC_scaffold_3	RepeatMasker	LTR/Pao	4886749	4887423	705	+	.	ID="BEL11-I_AG";Tend="3243";Tstart="2199";shortTE="F";uid="4e6bb4e1-4239-4a8b-9a37-2cc15188523a"
HiC_scaffold_3	RepeatMasker	Retroposon?	35486365	35486525	763	+	.	ID="RND-6_FAMILY-1191";Tend="1405";Tstart="1253";shortTE="F";uid="df6ee1b6-faa7-4a60-a552-ee9e9bce8239"
HiC_scaffold_3	RepeatMasker	DNA/MULE-MuDR	69247393	69248216	914	+	.	ID="mudr9x_ap";Tend="1596";Tstart="794";shortTE="F";uid="1034639b-9bfb-4fda-94dc-9084b1061009"
HiC_scaffold_3	RepeatMasker	LTR/Gypsy	42935912	42936604	958	+	.	ID="GYPSY5-I_AP";Tend="3933";Tstart="3241";shortTE="F";uid="9e5394f0-543e-49ff-b203-a7c787df7200"
HiC_scaffold_3	RepeatMasker	DNA	51373500	51374151	840	+	.	ID="RND-6_FAMILY-5765";Tend="1669";Tstart="1038";shortTE="F";uid="513d3c2e-db01-42fb-b7f8-1ae7f8d3c5a2"
HiC_scaffold_3	RepeatMasker	DNA/hAT-hAT19	50381397	50381908	554	+	.	ID="RND-1_FAMILY-231";Tend="5385";Tstart="4852";shortTE="F";uid="ca0b0812-27cd-43e9-b193-e38bce5abdba"
HiC_scaffold_3	RepeatMasker	DNA/Kolobok-E	3598164	3598321	488	+	.	ID="RND-6_FAMILY-17671";Tend="2369";Tstart="2199";shortTE="F";uid="5f774be5-be66-43a6-9db9-719bca5da644"
HiC_scaffold_3	RepeatMasker	LTR/Gypsy	7959903	7960596	1456	+	.	ID="RND-1_FAMILY-110";Tend="2377";Tstart="1686";shortTE="F";uid="e5432a48-dc0b-417e-9d25-305aa016261f"
HiC_scaffold_3	RepeatMasker	DNA	464026	464291	1482	+	.	ID="TTAA3_AP";Tend="429";Tstart="164";shortTE="F";uid="b658fdf3-42e7-45a5-9361-d9d14ae8b416"
HiC_scaffold_3	RepeatMasker	LINE/CR1	28189687	28190385	540	+	.	ID="RND-6_FAMILY-3680";Tend="1285";Tstart="603";shortTE="F";uid="4ab28108-d13e-4ca4-ab0e-4ca40de001b5"
HiC_scaffold_3	RepeatMasker	DNA	34178598	34182174	27619	+	.	ID="RND-5_FAMILY-1041";Tend="4643";Tstart="1066";shortTE="F";uid="754a547e-3d3a-48ea-abd5-baf4ab409b87"
HiC_scaffold_3	RepeatMasker	DNA	65455405	65455992	3963	+	.	ID="TTAA20_AP";Tend="663";Tstart="1";shortTE="F";uid="e4645f01-f374-43f5-a49c-09aa6eb784db"
HiC_scaffold_3	RepeatMasker	DNA/MULE-MuDR	47118141	47118939	1016	+	.	ID="RND-6_FAMILY-64";TEgroup="ctg_3%7CRND-6_FAMILY-64%7C3";Tend="915";Tstart="407";shortTE="F";uid="832606d2-a003-43a6-a587-59444e7ca88a"
HiC_scaffold_3	RepeatMasker	LTR/Gypsy	52637511	52637639	408	+	.	ID="RND-1_FAMILY-38";Tend="2266";Tstart="2132";shortTE="F";uid="2bdbeb77-a92f-43a1-94e5-c91213485f17"
HiC_scaffold_3	RepeatMasker	DNA	56584796	56585373	2003	+	.	ID="DNA4-3_AP";Tend="637";Tstart="2";shortTE="F";uid="65da3fd8-7605-499c-86ed-3df1440e3395"
HiC_scaffold_3	RepeatMasker	DNA	32450793	32451191	2152	+	.	ID="TTAA3_AP";Tend="429";Tstart="21";shortTE="F";uid="8629535a-e50a-4e24-8e96-2a7730888f3b"
HiC_scaffold_3	RepeatMasker	DNA/TcMar-Mariner	33831292	33832419	5739	+	.	ID="RND-6_FAMILY-23419";Tend="2009";Tstart="868";shortTE="F";uid="d87a164b-b4c8-47c8-ac15-6884fcf51aae"
HiC_scaffold_3	RepeatMasker	LTR/Pao	11923561	11924063	4444	+	.	ID="RND-6_FAMILY-30336";Tend="1041";Tstart="540";shortTE="F";uid="d9fa7824-8848-4fc8-a0fc-a3f82e443f01"
HiC_scaffold_3	RepeatMasker	LTR	56926931	56927400	2489	+	.	ID="RND-6_FAMILY-4150";Tend="4488";Tstart="3955";shortTE="F";uid="d3832f03-f5c9-4cd5-8cd9-85fe8e1bc9c4"
HiC_scaffold_3	RepeatMasker	DNA/hAT?	26467047	26467225	899	+	.	ID="RND-6_FAMILY-6377";Tend="1317";Tstart="1150";shortTE="F";uid="4f82e181-33c6-4d6b-81ab-e6742d96d98c"
HiC_scaffold_3	RepeatMasker	Retroposon?	9204027	9204327	1023	+	.	ID="SINE2-1_AP";Tend="340";Tstart="1";shortTE="F";uid="765987a0-929c-4052-bf2b-17b454be8f0a"
HiC_scaffold_3	RepeatMasker	Unknown	61772519	61772662	574	+	.	ID="RND-4_FAMILY-2270";Tend="1315";Tstart="1147";shortTE="F";uid="b789f5d0-2ab0-43e3-8f24-e319f262e637"
HiC_scaffold_3	RepeatMasker	DNA/hAT-hAT19	54303554	54303709	463	+	.	ID="RND-6_FAMILY-14827";Tend="3350";Tstart="3216";shortTE="F";uid="a9a0d692-7fb1-4fbd-afc2-1f419c0bb83b"
HiC_scaffold_3	RepeatMasker	Unknown	31661764	31661888	541	+	.	ID="RND-1_FAMILY-2";Tend="160";Tstart="35";shortTE="F";uid="0f985998-5dbb-4745-922c-bf0e83cdf1a8"
HiC_scaffold_3	RepeatMasker	Unknown	33731392	33732491	2903	+	.	ID="RND-1_FAMILY-0";Tend="2859";Tstart="683";shortTE="F";uid="0d0b41db-6b4a-43e0-a3f8-d609a95b7483"
HiC_scaffold_3	RepeatMasker	DNA/TcMar-Tc1	22616438	22616579	446	+	.	ID="MARINER-N22_AG";Tend="1335";Tstart="1196";shortTE="F";uid="90b64373-d893-4ef2-b363-41fec7da0b40"
HiC_scaffold_3	RepeatMasker	DNA/P	23991293	23992773	9924	+	.	ID="RND-6_FAMILY-881";Tend="1462";Tstart="45";shortTE="F";uid="1c652203-cd09-4436-9293-e8afed570290"
HiC_scaffold_3	RepeatMasker	DNA/P	15506080	15506336	430	+	.	ID="P-1_AP";TEgroup="ctg_3%7CP-1_AP%7C1";Tend="3575";Tstart="5";shortTE="F";uid="532f9dde-1839-4203-854b-5d2735c7801c"
HiC_scaffold_3	RepeatMasker	DNA	68030352	68030602	475	+	.	ID="RND-6_FAMILY-5765";Tend="1510";Tstart="1255";shortTE="F";uid="64752283-9add-4afb-b6fe-cfe3a7d2f8a0"
HiC_scaffold_3	RepeatMasker	DNA/hAT-hAT19	40549270	40549497	1691	+	.	ID="RND-6_FAMILY-50060";Tend="1194";Tstart="977";shortTE="F";uid="cab1421d-8241-4e5b-9956-0634070b98df"
HiC_scaffold_3	RepeatMasker	DNA/Kolobok-E	12979716	12980190	828	+	.	ID="KOLOBOKE-3_AP";Tend="5279";Tstart="4808";shortTE="F";uid="724a7fb9-bcad-46d1-98e1-40337e766c1b"
HiC_scaffold_3	RepeatMasker	DNA	40300112	40300263	544	+	.	ID="TTAA2D_AP";Tend="427";Tstart="288";shortTE="F";uid="1e6901c4-75ae-4bba-bb44-e4fd8e1a6ee7"
HiC_scaffold_3	RepeatMasker	DNA/MULE-MuDR	24781609	24781714	405	+	.	ID="RND-6_FAMILY-9011";Tend="1358";Tstart="1258";shortTE="F";uid="0709571b-7e86-4de6-9149-2095bac8036a"
HiC_scaffold_3	RepeatMasker	DNA/hAT-Tip100	18833786	18835139	5253	+	.	ID="RND-6_FAMILY-7301";TEgroup="ctg_3%7CRND-6_FAMILY-7301%7C1";Tend="2026";Tstart="230";shortTE="F";uid="ea62b50d-f135-479f-8b95-6cb0a4754fd3"
HiC_scaffold_3	RepeatMasker	DNA	56537722	56537888	444	+	.	ID="RND-1_FAMILY-32";Tend="2208";Tstart="2040";shortTE="F";uid="df0f8bb6-951d-455a-8fe7-9a587f49b1ae"
HiC_scaffold_3	RepeatMasker	DNA	33499112	33499960	4951	+	.	ID="RND-6_FAMILY-6782";Tend="5149";Tstart="4341";shortTE="F";uid="533f6a55-47f9-46b8-a18c-4dc21310b7ba"
HiC_scaffold_3	RepeatMasker	DNA	35039921	35042231	17364	+	.	ID="rnd-5_family-2108";Tend="2859";Tstart="716";shortTE="F";uid="33873057-3552-4e1b-8956-21c856a3714c"
HiC_scaffold_3	RepeatMasker	DNA	52839655	52839937	438	+	.	ID="DNA4-3_AP";Tend="259";Tstart="22";shortTE="F";uid="4c59d85d-1a83-4670-b776-26635bcf7427"
HiC_scaffold_3	RepeatMasker	DNA/hAT-Tip100	35735368	35735680	525	+	.	ID="RND-5_FAMILY-2621";Tend="1954";Tstart="1647";shortTE="F";uid="b3b8cfc3-25b4-48b1-8eba-2ba3407d528a"
HiC_scaffold_3	RepeatMasker	DNA	39134827	39135080	444	+	.	ID="rnd-1_family-4";Tend="563";Tstart="72";shortTE="F";uid="b491536b-aa24-4430-bd19-021ab02877f2"
HiC_scaffold_3	RepeatMasker	DNA/TcMar-Tc1	6438841	6438958	444	+	.	ID="MARINER-62_HSAL";Tend="2307";Tstart="2198";shortTE="F";uid="6de0de23-3209-462b-ab8b-d348076e8ca2"
HiC_scaffold_3	RepeatMasker	DNA/hAT?	42910174	42910276	571	+	.	ID="RND-6_FAMILY-4072";Tend="1431";Tstart="1332";shortTE="F";uid="1ec86dfd-8879-450a-95bd-3396c74fecf6"
HiC_scaffold_3	RepeatMasker	Retroposon?	62603655	62604175	564	+	.	ID="SINE2-1_AP";Tend="599";Tstart="24";shortTE="F";uid="87217fb9-e2cc-4e89-967d-75f3c7e146a9"
HiC_scaffold_3	RepeatMasker	DNA	31461942	31462355	748	+	.	ID="RND-5_FAMILY-2460";Tend="734";Tstart="320";shortTE="F";uid="c291f5b9-4ba6-404c-97ae-33e4a4f7a007"
HiC_scaffold_3	RepeatMasker	DNA/hAT	25620203	25621284	7392	+	.	ID="RND-6_FAMILY-7198";Tend="1862";Tstart="770";shortTE="F";uid="441157aa-1a2f-4cdc-a34b-45cbeaf0c508"
HiC_scaffold_3	RepeatMasker	DNA	48919294	48919746	1258	+	.	ID="DNAX-2_AP";Tend="467";Tstart="1";shortTE="F";uid="078e1e30-03f6-40c3-b29f-9077d64ef442"
HiC_scaffold_3	RepeatMasker	DNA	34725388	34725697	776	+	.	ID="dna4-2_ap";Tend="288";Tstart="1";shortTE="F";uid="bad27daf-082a-4059-b99c-34f9720021fb"
HiC_scaffold_3	RepeatMasker	Unknown	47731542	47731778	607	+	.	ID="RND-6_FAMILY-1360";Tend="1048";Tstart="844";shortTE="F";uid="ea5d7c6c-290d-404d-9bea-477dddf2a64f"
HiC_scaffold_3	RepeatMasker	DNA/Ginger	9626191	9626587	574	+	.	ID="RND-6_FAMILY-587";Tend="1024";Tstart="621";shortTE="F";uid="ce91831f-3f83-4471-b37d-4c01f5ab42c2"
HiC_scaffold_3	RepeatMasker	DNA/hAT-hAT19	65702481	65702617	492	+	.	ID="dna8-73_ap";Tend="124";Tstart="1";shortTE="F";uid="1407b5e2-8534-4052-9eb1-cc6cb1db5339"
HiC_scaffold_3	RepeatMasker	DNA	6113303	6113639	1648	+	.	ID="RND-6_FAMILY-1857";Tend="894";Tstart="553";shortTE="F";uid="f6732b25-5eb4-4e15-ae40-f48ccc91335f"
HiC_scaffold_3	RepeatMasker	Unknown	29810617	29811788	3982	+	.	ID="RND-1_FAMILY-2";Tend="2151";Tstart="985";shortTE="F";uid="613cef3d-82fe-4bfd-ba33-218668154969"
HiC_scaffold_3	RepeatMasker	DNA/hAT-Charlie	63367746	63367850	695	+	.	ID="DNA8-34_AP";Tend="194";Tstart="89";shortTE="F";uid="36be8e80-da32-4a6c-a24a-50c001fde007"
HiC_scaffold_3	RepeatMasker	DNA/hAT-Charlie	56107281	56107437	564	+	.	ID="RND-6_FAMILY-457";Tend="1988";Tstart="1822";shortTE="F";uid="8a35a090-6261-4c1e-b81b-959107395dcf"
HiC_scaffold_3	RepeatMasker	LINE/I	30518747	30519444	1661	+	.	ID="RND-1_FAMILY-91";Tend="1192";Tstart="503";shortTE="F";uid="af29b3fc-bc3e-4291-904e-d2076275e85a"
HiC_scaffold_3	RepeatMasker	DNA/hAT?	39103954	39104374	2233	+	.	ID="RND-6_FAMILY-6377";Tend="1313";Tstart="874";shortTE="F";uid="eaae8461-1ac9-4370-99f7-6ca0bd7e5957"
HiC_scaffold_3	RepeatMasker	DNA	13560815	13561540	1547	+	.	ID="DNA4-2_AP";Tend="769";Tstart="1";shortTE="F";uid="3082b009-d677-4160-974f-544a5110b544"
HiC_scaffold_3	RepeatMasker	DNA	37051757	37052544	455	+	.	ID="RND-6_FAMILY-1285";TEgroup="ctg_3%7CRND-6_FAMILY-1285%7C9";Tend="1762";Tstart="670";shortTE="F";uid="7fb0f47b-bbf0-4112-8b93-2beffcade67a"
HiC_scaffold_3	RepeatMasker	DNA/hAT-Tip100	10705681	10705786	421	+	.	ID="DNA8-63_AP";Tend="166";Tstart="28";shortTE="F";uid="aa12ff94-d66e-4cda-a82d-47d8c97bdae2"
HiC_scaffold_3	RepeatMasker	DNA	10680052	10680589	2690	+	.	ID="RND-5_FAMILY-227";Tend="1396";Tstart="886";shortTE="F";uid="e5b4cc56-d2df-4803-895d-c618b3b4e097"
HiC_scaffold_3	RepeatMasker	DNA	56618769	56618902	453	+	.	ID="rnd-1_family-3";Tend="3216";Tstart="3110";shortTE="F";uid="2f743d26-f0d9-4595-af78-acbc152c01f5"
HiC_scaffold_3	RepeatMasker	DNA	45287929	45288317	1325	+	.	ID="TTAA8_AP";Tend="408";Tstart="1";shortTE="F";uid="eaef41d2-9c27-454e-85c6-d21419d3a100"
HiC_scaffold_3	RepeatMasker	Retroposon?	41388575	41388798	922	+	.	ID="SINE2-1_AP";Tend="1411";Tstart="1182";shortTE="F";uid="34e31445-050d-4862-bfa1-7864e65af9b9"
HiC_scaffold_3	RepeatMasker	DNA/hAT-Ac	36480712	36481138	3211	+	.	ID="RND-6_FAMILY-9423";Tend="1932";Tstart="1497";shortTE="F";uid="cd365e99-ebff-4c13-9ac1-c85077b86f36"
HiC_scaffold_3	RepeatMasker	Unknown	1593116	1593403	1119	+	.	ID="RND-6_FAMILY-3922";Tend="1263";Tstart="1001";shortTE="F";uid="83ab522c-9e77-4ed6-a3d2-006231d82060"
HiC_scaffold_3	RepeatMasker	DNA	16699754	16699972	683	+	.	ID="TTAA2C_AP";Tend="423";Tstart="200";shortTE="F";uid="6a53bfcb-eab4-49eb-b0b5-95769c78ef13"
HiC_scaffold_3	RepeatMasker	LINE/R1	45812255	45813500	2250	+	.	ID="SART-9_API";Tend="3677";Tstart="2346";shortTE="F";uid="1c81ed08-f6c8-47d9-bf0d-814dc44f57d6"
HiC_scaffold_3	RepeatMasker	DNA/hAT?	36234800	36235116	686	+	.	ID="RND-6_FAMILY-6377";Tend="1303";Tstart="1026";shortTE="F";uid="4768a0cb-3526-4048-843d-be0efe1e50c4"
HiC_scaffold_3	RepeatMasker	DNA/MULE-NOF	48094274	48094492	906	+	.	ID="rnd-6_family-3770";Tend="489";Tstart="212";shortTE="F";uid="200abb54-8903-4372-b339-e7208effc00b"
HiC_scaffold_3	RepeatMasker	LTR	20297818	20298325	899	+	.	ID="RND-6_FAMILY-4150";Tend="4492";Tstart="3956";shortTE="F";uid="4dde5e9f-84be-4554-9673-5b79b99f0b53"
HiC_scaffold_3	RepeatMasker	DNA/Kolobok-E	40523481	40524587	8416	+	.	ID="RND-6_FAMILY-420";Tend="3051";Tstart="1938";shortTE="F";uid="504c22af-82d4-4b08-9218-515121546853"
HiC_scaffold_3	RepeatMasker	Unknown	59024045	59024483	2164	+	.	ID="RND-5_FAMILY-3893";Tend="1346";Tstart="889";shortTE="F";uid="bc058cda-6e69-4c7d-a989-a4f2236f271f"
HiC_scaffold_3	RepeatMasker	DNA/hAT-Charlie	52411965	52412244	660	+	.	ID="HAT-N19_AP";Tend="349";Tstart="1";shortTE="F";uid="87c3208d-9784-4f76-871b-95035a859c17"
HiC_scaffold_3	RepeatMasker	DNA	4837177	4838147	6249	+	.	ID="RND-6_FAMILY-1348";Tend="1623";Tstart="641";shortTE="F";uid="a01160ae-c1b8-4467-8504-85143ce0572d"
HiC_scaffold_3	RepeatMasker	DNA/hAT	60942789	60943039	479	+	.	ID="RND-6_FAMILY-615";Tend="857";Tstart="603";shortTE="F";uid="d9072e53-b307-4740-bb58-82aeded135a9"
HiC_scaffold_3	RepeatMasker	DNA/hAT-Ac	33468093	33469877	12613	+	.	ID="RND-1_FAMILY-281";Tend="2906";Tstart="1115";shortTE="F";uid="167c495c-03aa-48ef-b4ad-504a4b45237a"
HiC_scaffold_3	RepeatMasker	RC/Helitron	40333226	40333679	1757	+	.	ID="RND-5_FAMILY-1432";Tend="1520";Tstart="1046";shortTE="F";uid="aa510249-a50c-41bd-9808-8b87d996a048"
HiC_scaffold_3	RepeatMasker	LINE/Penelope	52468370	52468509	509	+	.	ID="RND-6_FAMILY-7604";Tend="2305";Tstart="2168";shortTE="F";uid="e8b2c76f-8942-4baa-adf8-4cb20aaa5d0c"
HiC_scaffold_3	RepeatMasker	Retroposon?	6735430	6736507	6119	+	.	ID="RND-1_FAMILY-34";Tend="2800";Tstart="1997";shortTE="F";uid="fc9b4195-c3b1-461f-a35e-e5a5a310ec51"
HiC_scaffold_3	RepeatMasker	DNA	67080622	67080942	1299	+	.	ID="ttaa26b_ap";Tend="573";Tstart="206";shortTE="F";uid="06a793e9-c719-4dff-9afe-483fe93f4ff3"
HiC_scaffold_3	RepeatMasker	Retroposon?	47413523	47413699	597	+	.	ID="RND-5_FAMILY-14147";Tend="636";Tstart="461";shortTE="F";uid="bfb506b1-5723-4925-b54c-3eed914a492e"
HiC_scaffold_3	RepeatMasker	DNA/hAT-hAT19	19452137	19452986	6099	+	.	ID="RND-6_FAMILY-10750";Tend="1777";Tstart="952";shortTE="F";uid="29347d5f-e46f-4fbd-9ced-1dffed521c91"
HiC_scaffold_3	RepeatMasker	DNA	43642504	43643220	3364	+	.	ID="DNA4-2_AP";Tend="769";Tstart="2";shortTE="F";uid="d61ff777-6cf9-46e4-a7a6-e8be5a24ad98"
HiC_scaffold_3	RepeatMasker	DNA/Ginger-1	20318790	20320473	14818	+	.	ID="RND-1_FAMILY-30";Tend="2237";Tstart="562";shortTE="F";uid="36740a3a-8aab-4b2f-a5f6-cea1dec80c47"
HiC_scaffold_3	RepeatMasker	DNA	64999735	65000502	1043	+	.	ID="DNA4-2_AP";Tend="769";Tstart="53";shortTE="F";uid="c19ee919-fb2d-4cd6-89ca-f6dab06af78e"
HiC_scaffold_3	RepeatMasker	DNA/hAT-hAT19	52867501	52872841	39271	+	.	ID="RND-1_FAMILY-27";Tend="6199";Tstart="895";shortTE="F";uid="c3f700ec-4bae-4dea-aba0-10c44b65cccb"
HiC_scaffold_3	RepeatMasker	DNA/hAT-Charlie	15222563	15222961	2900	+	.	ID="RND-6_FAMILY-4357";Tend="1321";Tstart="921";shortTE="F";uid="93beb14a-ca9d-4b88-a808-747e1c717a95"
HiC_scaffold_3	RepeatMasker	DNA/hAT-Tip100	30002201	30002416	1257	+	.	ID="RND-1_FAMILY-193";Tend="2238";Tstart="2035";shortTE="F";uid="082b1d90-c749-46d8-975d-84701344478a"
HiC_scaffold_3	RepeatMasker	DNA/hAT-Ac	36324206	36327667	23833	+	.	ID="RND-1_FAMILY-281";Tend="3945";Tstart="444";shortTE="F";uid="84e99d8e-acaf-4507-924f-277b552dd6e1"
HiC_scaffold_3	RepeatMasker	DNA	34089221	34089706	3180	+	.	ID="RND-5_FAMILY-221";Tend="2068";Tstart="1592";shortTE="F";uid="e1eb9dd2-4b3e-4839-a696-e066784d2789"
HiC_scaffold_3	RepeatMasker	Unknown	35050191	35050385	554	+	.	ID="RND-6_FAMILY-9187";Tend="2305";Tstart="2086";shortTE="F";uid="c5c1d699-908b-4579-9435-71578f1e179d"
HiC_scaffold_3	RepeatMasker	DNA/Ginger	46520693	46521009	409	+	.	ID="RND-6_FAMILY-587";Tend="956";Tstart="623";shortTE="F";uid="1ea5b402-dd07-481b-b721-6251eec50384"
HiC_scaffold_3	RepeatMasker	Retroposon?	69413794	69414953	1478	+	.	ID="SINE2-1_AP";Tend="1405";Tstart="156";shortTE="F";uid="15f9fad1-0263-4d31-a42f-e17b184f28bc"
HiC_scaffold_3	RepeatMasker	DNA/hAT-Charlie	55580332	55580527	621	+	.	ID="DNA8-32_AP";Tend="240";Tstart="1";shortTE="F";uid="fd3e24df-efc4-4c43-93f7-7f6d09140fb1"
HiC_scaffold_3	RepeatMasker	LTR/Gypsy	22684416	22684525	415	+	.	ID="GYPSY-6_AEC-LTR";Tend="1758";Tstart="1655";shortTE="F";uid="2f1e30a4-49db-47ab-8317-f603827a1fdf"
HiC_scaffold_3	RepeatMasker	DNA/hAT	17581312	17581851	420	+	.	ID="RND-6_FAMILY-7261";TEgroup="ctg_3%7CRND-6_FAMILY-7261%7C2";Tend="1463";Tstart="619";shortTE="F";uid="ae0c0964-b105-4bd6-82e6-20029ef39ba6"
HiC_scaffold_3	RepeatMasker	Retroposon?	51746807	51746990	429	+	.	ID="RND-6_FAMILY-7995";Tend="2263";Tstart="2071";shortTE="F";uid="996a31f0-84a3-489d-97c0-1c8a7d474e37"
HiC_scaffold_3	RepeatMasker	DNA/hAT-hAT19	29550873	29551018	576	+	.	ID="RND-6_FAMILY-9397";Tend="1063";Tstart="915";shortTE="F";uid="26296b09-1a21-45aa-9c91-7267b0357dc8"
HiC_scaffold_3	RepeatMasker	DNA	52014045	52014352	953	+	.	ID="DNA4-2_AP";Tend="424";Tstart="138";shortTE="F";uid="3a54d15d-616d-450b-bd7f-5bdbc16ac76f"
HiC_scaffold_3	RepeatMasker	DNA	41877147	41877388	687	+	.	ID="ttaa3c_ap";TEgroup="ctg_3%7Cttaa3c_ap%7C1";Tend="402";Tstart="79";shortTE="F";uid="ec07785e-7d71-4524-9332-ed6d03fbfc4b"
HiC_scaffold_3	RepeatMasker	RC/Helitron	12656106	12656233	626	+	.	ID="HELITRON-3_HMM";Tend="4332";Tstart="4205";shortTE="F";uid="522ae20a-53b6-450e-b569-6d35b9cc10c9"
HiC_scaffold_3	RepeatMasker	RC/Helitron	5607136	5607241	528	+	.	ID="HELITRON-N7_PXU";Tend="110";Tstart="5";shortTE="F";uid="14b0d0aa-d427-462f-b194-2f3af86516c9"
HiC_scaffold_3	RepeatMasker	Unknown	14132349	14132765	1236	+	.	ID="RND-6_FAMILY-1504";TEgroup="ctg_3%7CRND-6_FAMILY-1504%7C4";Tend="1532";Tstart="976";shortTE="F";uid="7e8361c9-9a1c-44cc-9777-ad27fece2879"
HiC_scaffold_3	RepeatMasker	Unknown	66442147	66444298	14618	+	.	ID="RND-5_FAMILY-1766";Tend="2763";Tstart="630";shortTE="F";uid="21d1babc-4505-47c4-9e63-ed06d121d2db"
HiC_scaffold_3	RepeatMasker	Retroposon?	16432967	16434602	5189	+	.	ID="SINE2-1_AP";Tend="1538";Tstart="1";shortTE="F";uid="332b922e-fd69-4cb5-8195-5d4c5730feea"
HiC_scaffold_3	RepeatMasker	RC/Helitron	56935955	56936145	635	+	.	ID="RND-5_FAMILY-1432";Tend="1136";Tstart="935";shortTE="F";uid="e4b1c05a-ae68-47e2-a40e-2d50440a7ae6"
HiC_scaffold_3	RepeatMasker	DNA/hAT-hAT19	33827433	33827606	510	+	.	ID="RND-1_FAMILY-27";Tend="5370";Tstart="5181";shortTE="F";uid="484b2d01-18e0-4cf2-8cac-270f9094272e"
HiC_scaffold_3	RepeatMasker	DNA/Ginger-1	10908128	10908295	465	+	.	ID="GINGER1-1_AP";Tend="4375";Tstart="4198";shortTE="F";uid="702e1912-17c0-45b2-9ccf-26e97fc9db6c"
HiC_scaffold_3	RepeatMasker	DNA/hAT?	63633507	63633630	766	+	.	ID="RND-5_FAMILY-4908";Tend="1446";Tstart="1323";shortTE="F";uid="f8d82b68-ae91-4e16-b085-fca63c506476"
HiC_scaffold_3	RepeatMasker	DNA/Ginger-1	48119455	48119635	789	+	.	ID="RND-5_FAMILY-9227";Tend="6575";Tstart="6400";shortTE="F";uid="029f3d0d-1221-404c-917c-50f1cfb7eded"
HiC_scaffold_3	RepeatMasker	LTR/Gypsy	24955351	24955488	403	+	.	ID="GYPSY68-I_AG";Tend="2252";Tstart="2116";shortTE="F";uid="a01831ec-e833-4f2b-9542-2e2bbedcdbd4"
HiC_scaffold_3	RepeatMasker	Retroposon?	65408490	65408865	780	+	.	ID="RND-6_FAMILY-1191";Tend="1355";Tstart="967";shortTE="F";uid="91d27eb7-82bb-4c8d-a352-0f2a3c5168b7"
HiC_scaffold_3	RepeatMasker	DNA	13506378	13506677	609	+	.	ID="DNA4-3_AP";Tend="368";Tstart="63";shortTE="F";uid="b195aa0f-28a5-436b-848c-7ec0501864f2"
HiC_scaffold_3	RepeatMasker	DNA/hAT-Tip100	23109104	23109206	681	+	.	ID="RND-6_FAMILY-27680";Tend="1213";Tstart="1117";shortTE="F";uid="255310a3-1ea1-4f36-8537-da0df8afe00a"
HiC_scaffold_3	RepeatMasker	RC/Helitron	1588169	1588401	1539	+	.	ID="RND-1_FAMILY-26";Tend="1662";Tstart="1436";shortTE="F";uid="7bf34cb3-22e0-49d4-b67e-f1366c11ca8c"
HiC_scaffold_3	RepeatMasker	DNA/hAT	25659125	25659284	593	+	.	ID="DNA8-17_AP";Tend="172";Tstart="1";shortTE="F";uid="98dd4921-ee43-4940-ab76-c2b2cfef7137"
HiC_scaffold_3	RepeatMasker	LINE/I-Jockey	57153277	57153925	514	+	.	ID="RND-5_FAMILY-3911";Tend="1961";Tstart="1313";shortTE="F";uid="56893ccb-febc-43c7-bd37-0787b391145d"
HiC_scaffold_3	RepeatMasker	LTR/Pao	63370210	63370385	468	+	.	ID="RND-1_FAMILY-111";Tend="5369";Tstart="5198";shortTE="F";uid="0de4329a-562a-419b-9ba3-b7d92be8c927"
HiC_scaffold_3	RepeatMasker	DNA/TcMar-Tc1	51139704	51139960	540	+	.	ID="MARINER-N12_RPR";Tend="283";Tstart="26";shortTE="F";uid="131e556e-538a-40a0-9443-f23c78e0ea02"
HiC_scaffold_3	RepeatMasker	DNA/hAT-Tip100	9796906	9797066	472	+	.	ID="DNA8-87_AP";Tend="402";Tstart="240";shortTE="F";uid="75b25222-c913-4fe8-8542-18b50f86dec1"
HiC_scaffold_3	RepeatMasker	DNA/Kolobok-E	41365778	41366173	1472	+	.	ID="KOLOBOKE-2_AP";Tend="2215";Tstart="1770";shortTE="F";uid="9b5fbdc8-8206-474d-a769-226b8695b4a4"
HiC_scaffold_3	RepeatMasker	DNA	67406434	67407007	1008	+	.	ID="RND-6_FAMILY-1285";Tend="1706";Tstart="1096";shortTE="F";uid="97e90b42-483f-452e-9c71-cad14fa34c73"
HiC_scaffold_3	RepeatMasker	DNA/hAT?	58945963	58946420	730	+	.	ID="RND-5_FAMILY-4908";TEgroup="ctg_3%7CRND-5_FAMILY-4908%7C11";Tend="1435";Tstart="1100";shortTE="F";uid="67482465-30b1-48b7-931c-2b2abc509864"
HiC_scaffold_3	RepeatMasker	DNA/Ginger	69077173	69077348	440	+	.	ID="RND-6_FAMILY-587";Tend="821";Tstart="627";shortTE="F";uid="d8f78019-19d5-4d04-b00c-0677682f8861"
HiC_scaffold_3	RepeatMasker	DNA/hAT-Tag1	68929980	68930164	862	+	.	ID="RND-1_FAMILY-54";Tend="1141";Tstart="955";shortTE="F";uid="096aab33-7fba-4458-ad30-cefca500aa01"
HiC_scaffold_3	RepeatMasker	DNA/hAT	18406587	18406719	521	+	.	ID="HAT-N10_AP";Tend="367";Tstart="236";shortTE="F";uid="220a8185-c0f0-4c76-aecf-8d02e417917d"
HiC_scaffold_3	RepeatMasker	DNA/Kolobok-E	51200859	51201190	694	+	.	ID="KOLOBOKE-4_AP";Tend="2860";Tstart="2520";shortTE="F";uid="35c8b88c-11d8-4865-b96b-c7e616a4171f"
HiC_scaffold_3	RepeatMasker	DNA	51963393	51963635	400	+	.	ID="RND-6_FAMILY-5765";Tend="1523";Tstart="1325";shortTE="F";uid="054d5a3e-78cb-4e2f-b305-be905f2db549"
HiC_scaffold_3	RepeatMasker	DNA	59646252	59647003	3795	+	.	ID="DNA4-2_AP";Tend="769";Tstart="1";shortTE="F";uid="9029c038-ed5b-4450-80dc-e5466fa0011f"
HiC_scaffold_3	RepeatMasker	DNA	7535011	7535249	1735	+	.	ID="RND-5_FAMILY-4215";Tend="1302";Tstart="1069";shortTE="F";uid="ee7c8f45-cdbf-4c2f-9b2f-34246fa7dbfd"
HiC_scaffold_3	RepeatMasker	Retroposon?	32045940	32046114	493	+	.	ID="RND-6_FAMILY-5997";Tend="705";Tstart="537";shortTE="F";uid="0b47f180-1011-467d-aedd-790f80624ba1"
HiC_scaffold_3	RepeatMasker	LINE/L2	23121612	23121788	809	+	.	ID="RND-6_FAMILY-15366";Tend="4058";Tstart="3866";shortTE="F";uid="88ace4ae-99ab-4db8-bc85-8963a7582a70"
HiC_scaffold_3	RepeatMasker	Retroposon?	57648913	57649174	539	+	.	ID="RND-6_FAMILY-589";Tend="839";Tstart="586";shortTE="F";uid="db46c07d-4776-4bf3-adaa-b930c4cbd9be"
HiC_scaffold_3	RepeatMasker	DNA/hAT-hATm	25013068	25014386	1188	+	.	ID="hat-4_ap";Tend="4044";Tstart="1611";shortTE="F";uid="8247fe9e-c0a9-450c-8b40-e6c453768953"
HiC_scaffold_3	RepeatMasker	DNA/hAT-hAT19	37900465	37901025	979	+	.	ID="DNA8-45_AP";TEgroup="ctg_3%7CDNA8-45_AP%7C2";Tend="577";Tstart="1";shortTE="F";uid="f7d2f116-33ca-4a10-a021-c67f09efd27b"
HiC_scaffold_3	RepeatMasker	DNA	26277684	26277886	425	+	.	ID="DNA4-2B_AP";Tend="185";Tstart="2";shortTE="F";uid="d60b3530-e7f2-42c8-ba7a-a2d892a22865"
HiC_scaffold_3	RepeatMasker	Unknown	16546035	16546447	2582	+	.	ID="RND-5_FAMILY-3499";Tend="960";Tstart="588";shortTE="F";uid="0319f12d-2e22-428d-8bc1-657afa11bdd7"
HiC_scaffold_3	RepeatMasker	DNA	52915217	52915777	1437	+	.	ID="RND-6_FAMILY-1285";Tend="1470";Tstart="825";shortTE="F";uid="cb9adeed-7d09-46d0-a907-519e3068b8d7"
HiC_scaffold_3	RepeatMasker	DNA	54758477	54758886	2504	+	.	ID="TTAA2B_AP";Tend="426";Tstart="21";shortTE="F";uid="9749d67e-4c1f-4edb-9e30-fd2f114358d3"
HiC_scaffold_3	RepeatMasker	DNA/hAT-Charlie	24946498	24946886	2590	+	.	ID="RND-5_FAMILY-6337";Tend="1329";Tstart="965";shortTE="F";uid="2fab31f5-1c4d-47a4-b36b-c10a5c951de6"
HiC_scaffold_3	RepeatMasker	Unknown	62080615	62080836	884	+	.	ID="RND-6_FAMILY-2979";Tend="1659";Tstart="1445";shortTE="F";uid="d87da50b-e42f-46e2-8fa4-7c959d488d47"
HiC_scaffold_3	RepeatMasker	DNA	34889797	34891738	17433	+	.	ID="rnd-1_family-4";Tend="2950";Tstart="532";shortTE="F";uid="b202fd61-a6c5-4ca7-bb89-9af8fc5324f3"
HiC_scaffold_3	RepeatMasker	Retroposon?	8259744	8259981	987	+	.	ID="RND-6_FAMILY-10163";Tend="1346";Tstart="1133";shortTE="F";uid="6e71f5bb-4fd7-433a-bfb3-476946b495ce"
HiC_scaffold_3	RepeatMasker	DNA	9815026	9815230	530	+	.	ID="DNAX-1_AP";Tend="703";Tstart="507";shortTE="F";uid="f5d05d18-832d-4a87-9172-8761b77e430e"
HiC_scaffold_3	RepeatMasker	DNA/hAT-Tip100	52335922	52336120	497	+	.	ID="DNA8-87_AP";Tend="517";Tstart="301";shortTE="F";uid="259f6eb2-f4c9-49dc-94d9-2347604e0dd6"
HiC_scaffold_3	RepeatMasker	DNA/MULE-MuDR	54253117	54253270	446	+	.	ID="RND-6_FAMILY-1074";Tend="828";Tstart="693";shortTE="F";uid="41a8f9bf-b2c3-49d9-a92a-8d021b65f266"
HiC_scaffold_3	RepeatMasker	Unknown	37817177	37819803	20678	+	.	ID="RND-6_FAMILY-15611";Tend="2760";Tstart="268";shortTE="F";uid="6ea3f8ba-b410-424a-9b56-2fc5700ca3e8"
HiC_scaffold_3	RepeatMasker	DNA/TcMar-Pogo	44036249	44036399	815	+	.	ID="RND-1_FAMILY-107";Tend="1142";Tstart="995";shortTE="F";uid="84dc7a8a-a062-4457-8d97-17feb4210322"
HiC_scaffold_3	RepeatMasker	DNA/hAT-Ac	50926518	50926897	3081	+	.	ID="RND-5_FAMILY-2691";Tend="1319";Tstart="928";shortTE="F";uid="7dd4d87e-e17a-4109-a900-607fcb4414fc"
HiC_scaffold_3	RepeatMasker	Unknown	20958624	20958762	746	+	.	ID="RND-6_FAMILY-4535";Tend="1296";Tstart="1162";shortTE="F";uid="d1a7a0eb-2653-453a-859d-d11fb27d7b39"
HiC_scaffold_3	RepeatMasker	DNA/Kolobok-E	31699745	31702695	21801	+	.	ID="RND-1_FAMILY-71";Tend="3316";Tstart="389";shortTE="F";uid="5116418c-805c-4b72-a0b1-1fb3e6d0dc75"
HiC_scaffold_3	RepeatMasker	Retroposon?	30469572	30469941	447	+	.	ID="SINE2-2_AP";Tend="518";Tstart="105";shortTE="F";uid="f2c27bb0-47c4-4788-9777-75102eeb1c13"
HiC_scaffold_3	RepeatMasker	LTR/Pao	33496863	33499111	21343	+	.	ID="RND-5_FAMILY-5159";Tend="1798";Tstart="7";shortTE="F";uid="b3701bda-2eb3-47dc-9643-071163161f5a"
HiC_scaffold_3	RepeatMasker	DNA/Sola-1	42888886	42889766	520	+	.	ID="SOLA1-3_AP";Tend="2806";Tstart="1901";shortTE="F";uid="1c2342a4-f6f2-4d11-a767-3733134b3b08"
HiC_scaffold_3	RepeatMasker	Unknown	27508156	27508436	2436	+	.	ID="RND-1_FAMILY-72";Tend="1255";Tstart="977";shortTE="F";uid="e922b128-5be2-4395-883d-47c71974b996"
HiC_scaffold_3	RepeatMasker	DNA/P	9701995	9702209	407	+	.	ID="P-3_AP";Tend="1536";Tstart="1331";shortTE="F";uid="a25ad387-bc06-4af9-880e-552fc65deab4"
HiC_scaffold_3	RepeatMasker	DNA	29545569	29545920	1767	+	.	ID="TTAA3_AP";Tend="429";Tstart="34";shortTE="F";uid="a9635ebb-2ce3-448c-81c8-dec2fe3f42c2"
HiC_scaffold_3	RepeatMasker	DNA	40178491	40179074	1713	+	.	ID="DNA4-2_AP";Tend="767";Tstart="193";shortTE="F";uid="5b5ea17f-fac0-4d71-9b27-50cccb821b5f"
HiC_scaffold_3	RepeatMasker	Retroposon?	58526491	58528156	5191	+	.	ID="SINE2-1_AP";Tend="1770";Tstart="2";shortTE="F";uid="f1920f9e-f26c-49b2-9e29-8ae400f6963e"
HiC_scaffold_3	RepeatMasker	Retroposon?	16420275	16420407	535	+	.	ID="RND-5_FAMILY-293";Tend="1243";Tstart="1111";shortTE="F";uid="e3035bfa-1155-4bbd-a7d1-4bf1e442ab01"
HiC_scaffold_3	RepeatMasker	DNA	8550926	8551401	1134	+	.	ID="DNA4-3_AP";Tend="506";Tstart="2";shortTE="F";uid="f0b260e9-43a1-477a-b40f-08c17da9b67c"
HiC_scaffold_3	RepeatMasker	DNA/Ginger-1	39285252	39287709	15203	+	.	ID="RND-5_FAMILY-7936";TEgroup="ctg_3%7CRND-5_FAMILY-7936%7C1";Tend="3948";Tstart="1781";shortTE="F";uid="41cc7661-bf23-409e-b282-2e51e6507991"
HiC_scaffold_3	RepeatMasker	RC/Helitron	27901038	27902442	4783	+	.	ID="RND-6_FAMILY-10479";Tend="2066";Tstart="669";shortTE="F";uid="65a414aa-98f9-42e0-9099-2b658b22f89e"
HiC_scaffold_3	RepeatMasker	DNA/Ginger	64941185	64941417	406	+	.	ID="RND-6_FAMILY-587";Tend="2312";Tstart="2096";shortTE="F";uid="e2dd32c0-e7a7-429d-ae8a-61c6b0b9c691"
HiC_scaffold_3	RepeatMasker	DNA/hAT-hAT19	57261234	57261454	647	+	.	ID="HAT-N13_AP";Tend="262";Tstart="44";shortTE="F";uid="7f86cc65-8377-4a5d-a043-56a5157e60a0"
HiC_scaffold_3	RepeatMasker	DNA/hAT-Tip100	710646	710891	678	+	.	ID="RND-4_FAMILY-592";Tend="1088";Tstart="902";shortTE="F";uid="9941ac68-a0ee-4058-987d-7722f9176972"
HiC_scaffold_3	RepeatMasker	DNA/hAT-Ac	57764556	57765096	878	+	.	ID="RND-5_FAMILY-1176";TEgroup="ctg_3%7CRND-5_FAMILY-1176%7C2";Tend="1421";Tstart="848";shortTE="F";uid="1f3af7eb-f3f5-4d8c-b27c-6865271f35fe"
HiC_scaffold_3	RepeatMasker	DNA/hAT-hAT19	52477765	52477951	420	+	.	ID="RND-1_FAMILY-27";Tend="5383";Tstart="5191";shortTE="F";uid="b9f5daad-5955-4a5e-aec8-bfbaf48519ec"
HiC_scaffold_3	RepeatMasker	DNA	25699379	25699644	698	+	.	ID="TTAA20_AP";Tend="602";Tstart="284";shortTE="F";uid="4d1e6a0e-42f3-47c2-8423-7cfe1c90bea7"
HiC_scaffold_3	RepeatMasker	DNA/hAT-Tip100	40350002	40352533	11850	+	.	ID="HAT-15_LMI";Tend="5407";Tstart="2828";shortTE="F";uid="64de564e-e6f2-4b0f-943c-c017d37889a1"
HiC_scaffold_3	RepeatMasker	LINE/CR1	35049015	35049523	578	+	.	ID="RND-6_FAMILY-3680";Tend="1120";Tstart="614";shortTE="F";uid="06055300-c046-4550-aba8-dcea10ac929b"
HiC_scaffold_3	RepeatMasker	LINE/R1	53263504	53263799	949	+	.	ID="RND-5_FAMILY-517";Tend="1067";Tstart="773";shortTE="F";uid="d22075d8-a143-4695-afb7-96db38ee2a77"
HiC_scaffold_3	RepeatMasker	DNA/hAT-hAT19	39157575	39157848	412	+	.	ID="DNA8-95_AP";Tend="685";Tstart="400";shortTE="F";uid="b6fad9ac-aef4-4665-914b-b7539ff09b9e"
HiC_scaffold_3	RepeatMasker	RC/Helitron	55053282	55053435	842	+	.	ID="RND-5_FAMILY-1432";Tend="1099";Tstart="945";shortTE="F";uid="2e76311a-e975-43c2-b9b0-81c5899f7759"
HiC_scaffold_3	RepeatMasker	DNA	66283039	66283183	611	+	.	ID="RND-6_FAMILY-5765";Tend="1319";Tstart="1175";shortTE="F";uid="13e02e69-ff9f-421a-a73f-c8b46c78b727"
HiC_scaffold_3	RepeatMasker	LINE/CR1	42819478	42819928	579	+	.	ID="RND-6_FAMILY-13349";Tend="1447";Tstart="991";shortTE="F";uid="e88c9dbb-c944-4467-9b6e-0e47115449ea"
HiC_scaffold_3	RepeatMasker	Unknown	34412252	34412535	859	+	.	ID="RND-1_FAMILY-116";Tend="1406";Tstart="1127";shortTE="F";uid="38c7f028-a786-4469-a41a-fd127a5ce603"
HiC_scaffold_3	RepeatMasker	DNA/hAT-Tip100	54251419	54251697	1327	+	.	ID="RND-4_FAMILY-592";Tend="1182";Tstart="933";shortTE="F";uid="6369d49b-b1e7-446c-944a-a18af9bc8670"
HiC_scaffold_3	RepeatMasker	Unknown	43004948	43005720	4227	+	.	ID="RND-5_FAMILY-155";Tend="1652";Tstart="899";shortTE="F";uid="9b134610-f3ef-4861-b8c8-9a3539d10655"
HiC_scaffold_3	RepeatMasker	DNA/Kolobok-E	50625135	50625365	1875	+	.	ID="RND-6_FAMILY-505";Tend="835";Tstart="607";shortTE="F";uid="f3bf9735-7e91-43ab-bb1f-8e76ce5bc559"
HiC_scaffold_3	RepeatMasker	DNA	49756751	49757038	1084	+	.	ID="DNA4-2_AP";Tend="298";Tstart="3";shortTE="F";uid="6beafa8f-1521-49e5-a723-8d77f53d0c8b"
HiC_scaffold_3	RepeatMasker	DNA/MULE-MuDR	35504813	35505457	5269	+	.	ID="RND-6_FAMILY-8054";Tend="942";Tstart="300";shortTE="F";uid="ee897096-c343-4c98-96fd-d9fc741494df"
HiC_scaffold_3	RepeatMasker	DNA/hAT?	40450370	40450757	612	+	.	ID="RND-5_FAMILY-4908";Tend="1439";Tstart="1100";shortTE="F";uid="b56cfb6e-3114-4a31-a9dd-9528a558873a"
HiC_scaffold_3	RepeatMasker	DNA/hAT-hAT19	52476773	52477098	783	+	.	ID="RND-1_FAMILY-225";Tend="5188";Tstart="4822";shortTE="F";uid="64b273a8-0532-484c-8c31-91aafd8b03f2"
HiC_scaffold_3	RepeatMasker	Retroposon?	26275572	26275812	427	+	.	ID="SINE2-2_AP";Tend="211";Tstart="1";shortTE="F";uid="9661007d-7a63-4303-9b86-0e77e64b4c63"
HiC_scaffold_3	RepeatMasker	Unknown	32093003	32095880	4701	+	.	ID="RND-1_FAMILY-2";TEgroup="ctg_3%7CRND-1_FAMILY-2%7C1";Tend="1935";Tstart="18";shortTE="F";uid="5184b2bb-a294-4205-9293-00e8feb8f377"
HiC_scaffold_3	RepeatMasker	Unknown	27657211	27657605	581	+	.	ID="RND-6_FAMILY-1440";Tend="602";Tstart="233";shortTE="F";uid="c9e4f5c3-5e34-4fc1-b0e2-aea0da5379c3"
HiC_scaffold_3	RepeatMasker	Unknown	40640823	40643283	4995	+	.	ID="RND-1_FAMILY-0";Tend="2142";Tstart="1";shortTE="F";uid="2966b871-edde-456d-b209-bb29cda350d2"
HiC_scaffold_3	RepeatMasker	DNA	55922503	55922666	494	+	.	ID="dna4-2b_ap";Tend="770";Tstart="604";shortTE="F";uid="61649b7d-37dc-45ab-b1d8-73662dc40890"
HiC_scaffold_3	RepeatMasker	DNA/hAT-Tip100	42581116	42581641	535	+	.	ID="RND-6_FAMILY-185";Tend="1832";Tstart="1311";shortTE="F";uid="21c9306f-1afd-4eaa-8e6f-1eb52fc38134"
HiC_scaffold_3	RepeatMasker	Unknown	69892557	69892698	585	+	.	ID="RND-1_FAMILY-88";Tend="1072";Tstart="899";shortTE="F";uid="f749717f-5cba-4be1-bd1e-ea756a9d0e0e"
HiC_scaffold_3	RepeatMasker	Unknown	47723772	47725524	5768	+	.	ID="RND-1_FAMILY-119";Tend="2665";Tstart="1002";shortTE="F";uid="d789353f-91ee-41a3-9f5c-8375b0ccb240"
HiC_scaffold_3	RepeatMasker	Unknown	20854984	20855142	636	+	.	ID="RND-5_FAMILY-4569";Tend="1283";Tstart="1115";shortTE="F";uid="5e21b03b-c3e9-44c0-8664-2c1881e11826"
HiC_scaffold_3	RepeatMasker	DNA	16138188	16138388	622	+	.	ID="RND-6_FAMILY-2009";Tend="1082";Tstart="876";shortTE="F";uid="888d031e-ef9d-4d2e-80a4-feed8f8c025b"
HiC_scaffold_3	RepeatMasker	DNA	50737892	50738437	1836	+	.	ID="DNA4-2_AP";Tend="769";Tstart="203";shortTE="F";uid="5698603c-f03d-4dc4-bf69-b08167316c94"
HiC_scaffold_3	RepeatMasker	DNA	13681302	13681531	1133	+	.	ID="dna4-2_ap";Tend="236";Tstart="1";shortTE="F";uid="a7514fb0-f366-40b3-bb08-f461a25e68bf"
HiC_scaffold_3	RepeatMasker	DNA/TcMar-m44?	27223510	27223667	837	+	.	ID="DNA4-9B_AP";Tend="183";Tstart="1";shortTE="F";uid="705074f3-472d-42ef-8d55-bee664b93491"
HiC_scaffold_3	RepeatMasker	DNA/hAT-Tip100	1075587	1075704	675	+	.	ID="DNA8-65_AP";Tend="168";Tstart="43";shortTE="F";uid="1309962d-5a10-44cc-a323-74c72754dade"
HiC_scaffold_3	RepeatMasker	DNA/hAT-Charlie	22734950	22735149	442	+	.	ID="HAT-N1_AP";Tend="560";Tstart="334";shortTE="F";uid="cbeff50a-b688-48ca-8dc2-910c7be2eeee"
HiC_scaffold_3	RepeatMasker	DNA	50229878	50230067	439	+	.	ID="RND-6_FAMILY-1285";Tend="840";Tstart="655";shortTE="F";uid="5bd5210c-c591-46e1-8881-a3a37313a82a"
HiC_scaffold_3	RepeatMasker	LTR/Pao	26301975	26303063	898	+	.	ID="RND-6_FAMILY-2321";Tend="1046";Tstart="174";shortTE="F";uid="6b810cee-862d-4cb6-86d9-4571aaa0e6d1"
HiC_scaffold_3	RepeatMasker	Unknown	13735574	13735841	652	+	.	ID="RND-5_FAMILY-1287";Tend="1429";Tstart="1154";shortTE="F";uid="bc993baf-c116-4d42-abb7-b364cc64e526"
HiC_scaffold_3	RepeatMasker	Retroposon?	37221082	37222088	1304	+	.	ID="SINE2-1_AP";Tend="1477";Tstart="461";shortTE="F";uid="ad108e0f-6bb6-459f-b136-71cf2cc3caec"
HiC_scaffold_3	RepeatMasker	DNA	5147472	5147883	1972	+	.	ID="TTAA3_AP";Tend="429";Tstart="3";shortTE="F";uid="b82d6ec6-5b2c-48cc-a6a9-cb5d4dfe685f"
HiC_scaffold_3	RepeatMasker	DNA/hAT-hAT19	46897579	46899644	15607	+	.	ID="RND-1_FAMILY-27";Tend="3772";Tstart="1717";shortTE="F";uid="f2658cd4-6d3f-4bbf-a7ae-832f48120796"
HiC_scaffold_3	RepeatMasker	Retroposon?	4182334	4182574	447	+	.	ID="RND-6_FAMILY-589";Tend="683";Tstart="452";shortTE="F";uid="db84b3bb-5041-402a-b173-3dbe569ef9c7"
HiC_scaffold_3	RepeatMasker	LTR/Pao	31805822	31811825	51736	+	.	ID="RND-6_FAMILY-12122";Tend="6027";Tstart="82";shortTE="F";uid="9c9bf9b4-c0bd-4afe-8805-1f14567feaf6"
HiC_scaffold_3	RepeatMasker	DNA/MULE-NOF	1735236	1739872	37409	+	.	ID="RND-5_FAMILY-7108";Tend="4473";Tstart="27";shortTE="F";uid="e87517bd-eddd-4474-9e56-8bc4fd65a212"
HiC_scaffold_3	RepeatMasker	DNA/MULE-NOF	10798074	10798804	2243	+	.	ID="RND-6_FAMILY-3770";TEgroup="ctg_3%7CRND-6_FAMILY-3770%7C3";Tend="2694";Tstart="216";shortTE="F";uid="440b8973-8ef1-4ec5-b36c-6bec3aa13148"
HiC_scaffold_3	RepeatMasker	Unknown	8164999	8165547	4225	+	.	ID="RND-1_FAMILY-202";Tend="1540";Tstart="986";shortTE="F";uid="a4dd29bc-914b-4056-a957-cab014a5634a"
HiC_scaffold_3	RepeatMasker	DNA/Kolobok-E	32169038	32171539	11467	+	.	ID="rnd-6_family-8875";Tend="3023";Tstart="1";shortTE="F";uid="17458db0-6c9a-4180-85f1-2c739f13a7aa"
HiC_scaffold_3	RepeatMasker	DNA	39694320	39694654	866	+	.	ID="TTAA8_AP";Tend="417";Tstart="90";shortTE="F";uid="f23c9b17-1b4a-4335-9c1e-d5193bfed44c"
HiC_scaffold_3	RepeatMasker	Unknown	69020738	69021012	1035	+	.	ID="RND-5_FAMILY-980";Tend="1134";Tstart="879";shortTE="F";uid="ad5db2bb-e3d5-4ec2-9c49-83af9492747d"
HiC_scaffold_3	RepeatMasker	RC/Helitron	68966184	68966335	443	+	.	ID="RND-5_FAMILY-1432";Tend="1122";Tstart="974";shortTE="F";uid="45d88f6b-3730-49fc-9a5e-88be18e7848a"
HiC_scaffold_3	RepeatMasker	Unknown	61425010	61426861	11199	+	.	ID="RND-6_FAMILY-2115";Tend="2242";Tstart="538";shortTE="F";uid="80b03699-b159-4738-9a5d-21e65e046e90"
HiC_scaffold_3	RepeatMasker	LINE/L2	42838272	42839251	1459	+	.	ID="RND-6_FAMILY-17706";Tend="2046";Tstart="1068";shortTE="F";uid="04a38eb1-152b-455a-a29f-6d81e3923ef3"
HiC_scaffold_3	RepeatMasker	DNA/hAT	21826806	21826925	608	+	.	ID="RND-5_FAMILY-3073";Tend="1063";Tstart="959";shortTE="F";uid="44a5cb16-630a-4c62-814d-358640f2f2ad"
HiC_scaffold_3	RepeatMasker	Retroposon?	29451576	29452122	1047	+	.	ID="SINE2-1_AP";Tend="688";Tstart="89";shortTE="F";uid="b9c3fd25-0b21-489f-a4ee-77d3d5dca1ac"
HiC_scaffold_3	RepeatMasker	DNA/TcMar-Tc1	33473309	33474217	3749	+	.	ID="rnd-1_family-266";Tend="1395";Tstart="220";shortTE="F";uid="32c0e8b3-120f-4def-b4bd-4ffaeef036fe"
HiC_scaffold_3	RepeatMasker	LTR/Pao	12176272	12178429	15906	+	.	ID="RND-6_FAMILY-43325";Tend="2886";Tstart="932";shortTE="F";uid="f2bff42e-eee8-4eeb-9f04-21635c146897"
HiC_scaffold_3	RepeatMasker	LINE/I-Jockey	16561811	16561962	495	+	.	ID="RND-4_FAMILY-931";Tend="1419";Tstart="1290";shortTE="F";uid="a6bad862-d295-4924-b787-98dfb8c56bef"
HiC_scaffold_3	RepeatMasker	Unknown	44581489	44582252	1413	+	.	ID="RND-5_FAMILY-1273";Tend="1525";Tstart="859";shortTE="F";uid="1b55936c-d80f-4115-a121-02c9bda75c27"
HiC_scaffold_3	RepeatMasker	DNA	24830969	24831155	527	+	.	ID="ttaa3c_ap";Tend="404";Tstart="222";shortTE="F";uid="815cf585-99a9-478a-8e3f-3c3909cc3706"
HiC_scaffold_3	RepeatMasker	DNA	48131056	48131422	472	+	.	ID="DNA4-3_AP";Tend="406";Tstart="1";shortTE="F";uid="9dcfa201-f1ea-4c45-b315-99aa869e1ad1"
HiC_scaffold_3	RepeatMasker	DNA	22733873	22733978	625	+	.	ID="DNA3-4_AP";Tend="107";Tstart="1";shortTE="F";uid="f11f5064-abaa-4be6-9a7a-e722db769584"
HiC_scaffold_3	RepeatMasker	DNA/hAT-hAT19	32145322	32146552	7687	+	.	ID="RND-1_FAMILY-27";Tend="5102";Tstart="3900";shortTE="F";uid="7a6959af-b944-40fa-b65c-bde59ad492a7"
HiC_scaffold_3	RepeatMasker	DNA/TcMar-Tc1	65836939	65837054	454	+	.	ID="MARINER-N22_AG";Tend="174";Tstart="59";shortTE="F";uid="a8776964-dd98-489f-83ac-ad7422e8aae4"
HiC_scaffold_3	RepeatMasker	LTR/Gypsy	25681458	25681748	659	+	.	ID="RND-6_FAMILY-1822";Tend="552";Tstart="287";shortTE="F";uid="a5c1eb76-b4f6-421a-b226-88f174da7135"
HiC_scaffold_3	RepeatMasker	DNA/hAT-Tip100	30770592	30770771	779	+	.	ID="DNA8-100B_AP";Tend="492";Tstart="294";shortTE="F";uid="9cba30d3-d69a-4d60-b7cc-f7d3cab7e86f"
HiC_scaffold_3	RepeatMasker	DNA/hAT-Tip100	12518838	12519175	1040	+	.	ID="RND-6_FAMILY-19";Tend="812";Tstart="482";shortTE="F";uid="dba18d8f-2a21-48e3-b836-512506b351c6"
HiC_scaffold_3	RepeatMasker	Unknown	38873792	38874162	2443	+	.	ID="RND-1_FAMILY-10";Tend="1252";Tstart="890";shortTE="F";uid="57f68599-180c-4d6d-bbbe-99c17f10e6f2"
HiC_scaffold_3	RepeatMasker	DNA	38724516	38724969	2010	+	.	ID="TTAA2D_AP";Tend="428";Tstart="1";shortTE="F";uid="18160c47-da2f-4b59-a46c-169b7fd044d5"
HiC_scaffold_3	RepeatMasker	LINE/I-Jockey	62368905	62369509	848	+	.	ID="RND-4_FAMILY-931";Tend="1430";Tstart="912";shortTE="F";uid="3be164f3-f537-4ec2-a079-7c08e81da8c3"
HiC_scaffold_3	RepeatMasker	Unknown	57385540	57386416	637	+	.	ID="RND-6_FAMILY-6890";Tend="1492";Tstart="624";shortTE="F";uid="e1aac15f-737b-4e69-b496-8f568513919a"
HiC_scaffold_3	RepeatMasker	DNA/Sola-1	25145577	25146032	989	+	.	ID="rnd-6_family-3203";Tend="565";Tstart="237";shortTE="F";uid="aca448ac-5354-484e-b981-c696f92699fb"
HiC_scaffold_3	RepeatMasker	DNA/hAT?	50333675	50333885	642	+	.	ID="RND-5_FAMILY-4908";Tend="1185";Tstart="973";shortTE="F";uid="e6781497-14ee-4743-91e7-12c643a85481"
HiC_scaffold_3	RepeatMasker	DNA/Kolobok-E	43171166	43171349	1237	+	.	ID="RND-6_FAMILY-5065";Tend="878";Tstart="694";shortTE="F";uid="0f48a663-0509-489d-aee3-5b0b79eb872a"
HiC_scaffold_3	RepeatMasker	DNA	52757638	52757968	596	+	.	ID="RND-6_FAMILY-5765";Tend="1698";Tstart="1377";shortTE="F";uid="06363bc3-dd0e-407a-a7db-a42608661331"
HiC_scaffold_3	RepeatMasker	DNA/hAT-Ac	12816191	12816826	4383	+	.	ID="RND-6_FAMILY-9423";Tend="1614";Tstart="988";shortTE="F";uid="e3b51bfb-3c12-48df-ba44-77f4c3815972"
HiC_scaffold_3	RepeatMasker	DNA	16220970	16221727	2629	+	.	ID="DNA4-2_AP";Tend="765";Tstart="4";shortTE="F";uid="9ec31034-0b08-4e06-82bf-1918e571e167"
HiC_scaffold_3	RepeatMasker	DNA	18884724	18885029	982	+	.	ID="TTAA2C_AP";Tend="423";Tstart="101";shortTE="F";uid="bbef446a-553f-4385-b5de-776e7e3b8184"
HiC_scaffold_3	RepeatMasker	Unknown	33404522	33406763	4242	+	.	ID="RND-1_FAMILY-2";TEgroup="ctg_3%7CRND-1_FAMILY-2%7C2";Tend="2512";Tstart="18";shortTE="F";uid="a0940db5-d9d6-489c-aa8c-539550f8cf84"
HiC_scaffold_3	RepeatMasker	DNA/hAT	64195613	64195759	509	+	.	ID="RND-6_FAMILY-606";Tend="450";Tstart="300";shortTE="F";uid="d72b78e6-5224-44c0-9627-e45de4e66d68"
HiC_scaffold_3	RepeatMasker	DNA/hAT-Tip100	67045387	67045736	1840	+	.	ID="RND-6_FAMILY-32294";TEgroup="ctg_3%7CRND-6_FAMILY-32294%7C2";Tend="1486";Tstart="1064";shortTE="F";uid="993d0659-cfa7-4014-ad61-13760f19ef0a"
HiC_scaffold_3	RepeatMasker	LTR/Pao	32606267	32606549	697	+	.	ID="RND-1_FAMILY-197";Tend="7251";Tstart="6952";shortTE="F";uid="12645724-e2bd-444f-a77b-04d7c647462d"
HiC_scaffold_3	RepeatMasker	DNA/hAT-Tip100	9563859	9564013	456	+	.	ID="DNA8-63_AP";Tend="166";Tstart="2";shortTE="F";uid="56a3dc9b-c5f9-4c37-97c4-9a4b2e40f88d"
HiC_scaffold_3	RepeatMasker	Unknown	43048404	43051131	20448	+	.	ID="RND-5_FAMILY-1766";Tend="3457";Tstart="718";shortTE="F";uid="73a94497-5a50-4aac-b57e-b61e4dabc885"
HiC_scaffold_3	RepeatMasker	DNA	35509457	35509911	1890	+	.	ID="DNAX-2_AP";Tend="466";Tstart="15";shortTE="F";uid="9fd586dc-4b4d-4847-996a-5e8d4bfda7c1"
HiC_scaffold_3	RepeatMasker	DNA	11080061	11080356	1581	+	.	ID="TTAA2_AP";Tend="427";Tstart="139";shortTE="F";uid="fdeeb0b9-9c42-4ce0-a6f7-9381572e447c"
HiC_scaffold_3	RepeatMasker	DNA/Maverick	44012569	44012784	968	+	.	ID="RND-1_FAMILY-58";Tend="2465";Tstart="2247";shortTE="F";uid="0153107d-fad9-48d1-8fd2-a8b50ecd1361"
HiC_scaffold_3	RepeatMasker	Retroposon?	40536436	40537950	10828	+	.	ID="RND-1_FAMILY-73";Tend="5433";Tstart="3920";shortTE="F";uid="3e11b4dc-40c1-418d-b08e-54c949607c47"
HiC_scaffold_3	RepeatMasker	DNA/Ginger-2	53653319	53653554	535	+	.	ID="GINGER2-N1_AP";Tend="929";Tstart="426";shortTE="F";uid="b9406e1a-b5a7-4968-884a-7c27567a17da"
HiC_scaffold_3	RepeatMasker	DNA/hAT-hAT19	50904967	50905294	547	+	.	ID="RND-1_FAMILY-27";Tend="5362";Tstart="5017";shortTE="F";uid="d8d2801a-4238-4ba6-81d8-655750213ceb"
HiC_scaffold_3	RepeatMasker	DNA	52188002	52188602	1837	+	.	ID="DNA4-2_AP";Tend="769";Tstart="216";shortTE="F";uid="327ebe88-83e6-40bd-95a7-2a6a1905e200"
HiC_scaffold_3	RepeatMasker	Retroposon?	56215833	56215994	550	+	.	ID="RND-5_FAMILY-293";Tend="1244";Tstart="1078";shortTE="F";uid="b464691c-c68b-43a8-9a68-eba8a1080e5f"
HiC_scaffold_3	RepeatMasker	RC/Helitron	38718482	38718730	1526	+	.	ID="RND-5_FAMILY-254";Tend="895";Tstart="680";shortTE="F";uid="18ec2cd7-3dcb-4427-b3c4-ba0834a8a9f3"
HiC_scaffold_3	RepeatMasker	DNA/Sola	28498508	28498852	2244	+	.	ID="RND-4_FAMILY-300";Tend="1283";Tstart="942";shortTE="F";uid="02b56cfd-a7ee-4f0c-af22-96ac6c21f42f"
HiC_scaffold_3	RepeatMasker	Unknown	42980647	42982117	3816	+	.	ID="RND-1_FAMILY-0";Tend="1651";Tstart="284";shortTE="F";uid="8190258d-5584-4164-ab11-ee68e652bc2c"
HiC_scaffold_3	RepeatMasker	Retroposon?	36343064	36345319	16878	+	.	ID="RND-6_FAMILY-7995";Tend="2797";Tstart="473";shortTE="F";uid="c613e056-f7ac-4be4-ae83-15358adff9e2"
HiC_scaffold_3	RepeatMasker	LINE/I	1596301	1596833	974	+	.	ID="RND-6_FAMILY-8568";TEgroup="ctg_3%7CRND-6_FAMILY-8568%7C1";Tend="1359";Tstart="823";shortTE="F";uid="952b6842-89e4-4f18-beeb-66c9075bff76"
HiC_scaffold_3	RepeatMasker	Retroposon?	47683504	47683966	801	+	.	ID="SINE2-1_AP";TEgroup="ctg_3%7CSINE2-1_AP%7C23";Tend="1712";Tstart="118";shortTE="F";uid="87e63eea-dc27-458e-a159-a7b5a308a87a"
HiC_scaffold_3	RepeatMasker	Unknown	56304665	56305062	3221	+	.	ID="RND-6_FAMILY-16089";Tend="1628";Tstart="1231";shortTE="F";uid="30f892bd-a83d-49e4-b01f-77c922ec3c2d"
HiC_scaffold_3	RepeatMasker	DNA	60529109	60529744	802	+	.	ID="DNA4-2_AP";Tend="763";Tstart="155";shortTE="F";uid="525155c0-01bd-47e8-aa15-ddf85d898a62"
HiC_scaffold_3	RepeatMasker	DNA/hAT-Tip100	40110562	40111759	5519	+	.	ID="RND-6_FAMILY-1961";Tend="2186";Tstart="1033";shortTE="F";uid="e3b74246-89b8-4991-bb56-08eaecadc84b"
HiC_scaffold_3	RepeatMasker	LINE/I-Jockey	65454264	65455212	2239	+	.	ID="RND-4_FAMILY-931";Tend="1320";Tstart="372";shortTE="F";uid="b6d33a5f-943f-4bf1-b049-821027225c72"
HiC_scaffold_3	RepeatMasker	DNA	65582855	65584147	7557	+	.	ID="RND-1_FAMILY-283";Tend="2045";Tstart="768";shortTE="F";uid="7eac3da0-20d8-406b-8800-64afb2a4d1e4"
HiC_scaffold_3	RepeatMasker	Retroposon?	10734728	10735065	450	+	.	ID="SINE2-2_AP";Tend="342";Tstart="4";shortTE="F";uid="626962c8-9af6-48f6-8dd7-8975e676485b"
HiC_scaffold_3	RepeatMasker	DNA	5192746	5192930	1033	+	.	ID="RND-1_FAMILY-102";Tend="1773";Tstart="1578";shortTE="F";uid="052b3920-34f6-49f0-bb3a-ac33b112f866"
HiC_scaffold_3	RepeatMasker	DNA/hAT-Blackjack	25738215	25738369	987	+	.	ID="RND-6_FAMILY-5640";Tend="1715";Tstart="1562";shortTE="F";uid="ca21304b-69b8-418b-8b1c-5080a86de84a"
HiC_scaffold_3	RepeatMasker	LTR/Gypsy	41580731	41582522	14275	+	.	ID="RND-5_FAMILY-1040";Tend="2413";Tstart="631";shortTE="F";uid="3f12dba6-fb97-4fbf-ba9c-715921b407d3"
HiC_scaffold_3	RepeatMasker	Retroposon?	2557127	2557579	738	+	.	ID="SINE2-1_AP";Tend="580";Tstart="149";shortTE="F";uid="8d049549-fd05-4e71-be3e-77f87728d099"
HiC_scaffold_3	RepeatMasker	DNA/Kolobok-E	36761918	36762088	510	+	.	ID="RND-1_FAMILY-200";Tend="346";Tstart="165";shortTE="F";uid="2e82a0f0-4d00-4408-923a-fa4a4b0549c7"
HiC_scaffold_3	RepeatMasker	RC/Helitron	24942917	24943021	796	+	.	ID="RND-1_FAMILY-144";Tend="2014";Tstart="1911";shortTE="F";uid="c824f6a7-f1d2-40f6-a06b-64388bad7b38"
HiC_scaffold_3	RepeatMasker	DNA/hAT-Ac	42507650	42508482	5404	+	.	ID="RND-6_FAMILY-260";Tend="1868";Tstart="1057";shortTE="F";uid="ceb9d9f3-8880-4673-8e81-608908fa9282"
HiC_scaffold_3	RepeatMasker	DNA/hAT-Tip100	8856735	8857013	1330	+	.	ID="RND-5_FAMILY-7754";Tend="1210";Tstart="944";shortTE="F";uid="37f87223-250a-4909-a429-f743b4483357"
HiC_scaffold_3	RepeatMasker	DNA/Ginger	18601833	18602425	3520	+	.	ID="RND-6_FAMILY-587";Tend="1967";Tstart="1382";shortTE="F";uid="beed4c81-4555-446c-97c2-82e0d0d4060a"
HiC_scaffold_3	RepeatMasker	DNA/hAT-Blackjack	47564649	47565080	3465	+	.	ID="RND-6_FAMILY-10154";Tend="1413";Tstart="989";shortTE="F";uid="69b25be4-4c7d-47bd-bee3-b55b06fcb28a"
HiC_scaffold_3	RepeatMasker	RC/Helitron	38738661	38739220	4111	+	.	ID="RND-1_FAMILY-26";Tend="1572";Tstart="1015";shortTE="F";uid="0987646f-686a-4305-ad16-b0d7deb6cc1e"
HiC_scaffold_3	RepeatMasker	LINE/I-Jockey	68317234	68317445	466	+	.	ID="RND-6_FAMILY-20501";Tend="3010";Tstart="2816";shortTE="F";uid="1794471d-78c6-4506-afe4-6c38b5bc4e7e"
HiC_scaffold_3	RepeatMasker	Unknown	56343651	56343786	739	+	.	ID="RND-6_FAMILY-20615";Tend="1913";Tstart="1778";shortTE="F";uid="5abaf38d-3cb4-44ce-a73c-46f7d303160c"
HiC_scaffold_3	RepeatMasker	DNA	50752287	50753088	5525	+	.	ID="RND-6_FAMILY-2386";Tend="1367";Tstart="603";shortTE="F";uid="880354a3-aba4-4fa6-98c5-8b17c6451fdd"
HiC_scaffold_3	RepeatMasker	Retroposon?	24072072	24072416	615	+	.	ID="SINE2-1_AP";Tend="453";Tstart="129";shortTE="F";uid="d7bfd1ee-44f8-40eb-b691-6c5f04c9391c"
HiC_scaffold_3	RepeatMasker	DNA	32981002	32981770	3085	+	.	ID="DNA4-2_AP";Tend="769";Tstart="1";shortTE="F";uid="74239cdc-95a1-49d1-84ea-1e3fba01e324"
HiC_scaffold_3	RepeatMasker	DNA	38125042	38125837	2955	+	.	ID="DNA4-1_AP";Tend="823";Tstart="5";shortTE="F";uid="1898e900-893b-4e56-8f3e-57cdd1e28cfa"
HiC_scaffold_3	RepeatMasker	DNA	55905538	55906022	697	+	.	ID="DNA4-2_AP";Tend="458";Tstart="1";shortTE="F";uid="93c96303-35ec-4f26-849e-79202c0b8552"
HiC_scaffold_3	RepeatMasker	Unknown	63001101	63001324	406	+	.	ID="RND-1_FAMILY-154";Tend="738";Tstart="518";shortTE="F";uid="d0252b3c-12ec-42cc-8624-5b1ba5700939"
HiC_scaffold_3	RepeatMasker	Retroposon?	36518022	36522125	22229	+	.	ID="RND-1_FAMILY-39";Tend="4135";Tstart="1";shortTE="F";uid="c3a349a4-964d-4da4-8cd2-7d2cb2a319cc"
HiC_scaffold_3	RepeatMasker	DNA/hAT-hAT19	12102368	12102559	845	+	.	ID="RND-5_FAMILY-830";Tend="1579";Tstart="1381";shortTE="F";uid="f1109c21-9e36-452c-8210-b7bb0dc44b87"
HiC_scaffold_3	RepeatMasker	Retroposon?	41081769	41087959	45595	+	.	ID="RND-1_FAMILY-73";Tend="6017";Tstart="73";shortTE="F";uid="36b77cf3-c9cd-43d0-b8b0-3cd5b57cd2e0"
HiC_scaffold_3	RepeatMasker	LTR/Pao	33721854	33728287	50159	+	.	ID="RND-6_FAMILY-264";Tend="6668";Tstart="280";shortTE="F";uid="d4992822-6216-41d6-aca9-755d9c8447a5"
HiC_scaffold_3	RepeatMasker	Unknown	5609823	5611343	3021	+	.	ID="RND-6_FAMILY-12093";Tend="1918";Tstart="266";shortTE="F";uid="627e473c-35e5-41b8-a95a-18b7bedf7e28"
HiC_scaffold_3	RepeatMasker	DNA/hAT	41300906	41301015	403	+	.	ID="RND-6_FAMILY-615";Tend="1087";Tstart="980";shortTE="F";uid="0486951c-2137-4e81-9f16-51156fda3f4a"
HiC_scaffold_3	RepeatMasker	DNA/hAT-hAT19	56084288	56084729	2191	+	.	ID="RND-5_FAMILY-2405";Tend="1477";Tstart="1020";shortTE="F";uid="22c78bef-29a8-46a2-9a09-dc825f871bc3"
HiC_scaffold_3	RepeatMasker	DNA	31723647	31730832	46255	+	.	ID="RND-4_FAMILY-928";Tend="6424";Tstart="26";shortTE="F";uid="dccbb85e-547e-4598-b2a2-3b9d0931a036"
HiC_scaffold_3	RepeatMasker	LINE/I	34088692	34088830	459	+	.	ID="RND-6_FAMILY-2237";Tend="917";Tstart="783";shortTE="F";uid="db208637-2e0f-4e01-a558-de1b522cea91"
HiC_scaffold_3	RepeatMasker	DNA	10209265	10209470	564	+	.	ID="RND-6_FAMILY-8000";Tend="3024";Tstart="2802";shortTE="F";uid="d214a9e2-83ef-4194-84ca-1a72ba9f70c3"
HiC_scaffold_3	RepeatMasker	Retroposon?	6916938	6917389	1394	+	.	ID="RND-6_FAMILY-1191";Tend="1326";Tstart="853";shortTE="F";uid="0a35a9e1-381b-4a76-8658-0b37669ca4fb"
HiC_scaffold_3	RepeatMasker	LTR/Pao	28725127	28731556	56398	+	.	ID="RND-6_FAMILY-12122";Tend="6458";Tstart="71";shortTE="F";uid="250af3f5-d859-4f9e-bb97-ffe2036581bd"
HiC_scaffold_3	RepeatMasker	Unknown	37331598	37332551	2509	+	.	ID="RND-6_FAMILY-6890";Tend="1475";Tstart="555";shortTE="F";uid="a3c252d1-78d9-4461-b683-25bc539eb996"
HiC_scaffold_3	RepeatMasker	LTR/Gypsy	80934	81397	508	+	.	ID="RND-4_FAMILY-1191";TEgroup="ctg_3%7CRND-4_FAMILY-1191%7C1";Tend="6588";Tstart="2016";shortTE="F";uid="ed88e92e-f07d-4c90-99c2-877e09ae27f6"
HiC_scaffold_3	RepeatMasker	LINE/R1	66926622	66926962	530	+	.	ID="RND-6_FAMILY-6146";Tend="1421";Tstart="1063";shortTE="F";uid="d97a087a-02b1-4ad6-991e-e5bcc456c360"
HiC_scaffold_3	RepeatMasker	LINE/CR1	57256761	57256994	512	+	.	ID="RND-6_FAMILY-2230";Tend="1876";Tstart="1656";shortTE="F";uid="a3058385-ef93-4f64-8ed5-bd012dd79d08"
HiC_scaffold_3	RepeatMasker	DNA/Kolobok-T2	4713029	4713146	455	+	.	ID="REP-4_PBA";Tend="595";Tstart="478";shortTE="F";uid="69bdd595-a296-457c-a176-062e3737c5e3"
HiC_scaffold_3	RepeatMasker	DNA/hAT-Ac	39318296	39319962	11574	+	.	ID="RND-1_FAMILY-281";Tend="2420";Tstart="752";shortTE="F";uid="baaa071c-7d49-413c-b10e-59f94f00d717"
HiC_scaffold_3	RepeatMasker	DNA/hAT-Tip100	27400143	27400423	412	+	.	ID="RND-6_FAMILY-8468";TEgroup="ctg_3%7CRND-6_FAMILY-8468%7C1";Tend="1269";Tstart="891";shortTE="F";uid="050be0f8-104d-49a1-84a9-3cf9945c4750"
HiC_scaffold_3	RepeatMasker	Unknown	37551950	37552255	1179	+	.	ID="RND-5_FAMILY-6754";Tend="1481";Tstart="1131";shortTE="F";uid="eed7357c-23f2-4726-a4e8-77b786132449"
HiC_scaffold_3	RepeatMasker	DNA	35631204	35631871	746	+	.	ID="RND-6_FAMILY-1285";Tend="1679";Tstart="993";shortTE="F";uid="0eb75ac6-9fd7-404b-b11c-099f5f8719ec"
HiC_scaffold_3	RepeatMasker	DNA	38617867	38618939	5120	+	.	ID="RND-6_FAMILY-6782";TEgroup="ctg_3%7CRND-6_FAMILY-6782%7C10";Tend="5149";Tstart="4341";shortTE="F";uid="e9a7c282-0e8c-46c3-87b1-80638d100aad"
HiC_scaffold_3	RepeatMasker	DNA/hAT-Ac	34568816	34568981	1299	+	.	ID="RND-6_FAMILY-153";Tend="778";Tstart="614";shortTE="F";uid="c89caf2d-ee7c-4d70-8e7f-c18ff1f245fb"
HiC_scaffold_3	RepeatMasker	Unknown	45683194	45683500	1535	+	.	ID="RND-6_FAMILY-3922";Tend="1245";Tstart="962";shortTE="F";uid="88705e4b-7c8b-469a-a16a-11e7796a38c6"
HiC_scaffold_3	RepeatMasker	Unknown	28261133	28261263	884	+	.	ID="RND-5_FAMILY-864";Tend="1074";Tstart="944";shortTE="F";uid="c8fc24f5-5ec9-41e9-ab26-6e39bbfdfbe1"
HiC_scaffold_3	RepeatMasker	DNA/Sola	40127176	40127492	2113	+	.	ID="RND-4_FAMILY-300";Tend="1281";Tstart="966";shortTE="F";uid="5493a2ff-6177-4a14-996b-aba0076af164"
HiC_scaffold_3	RepeatMasker	Unknown	26712383	26712718	1062	+	.	ID="RND-6_FAMILY-3922";Tend="1229";Tstart="947";shortTE="F";uid="fef42c08-19fc-45ce-ace7-96124cb0a546"
HiC_scaffold_3	RepeatMasker	Retroposon?	60662513	60662789	480	+	.	ID="SINE2-1_AP";Tend="419";Tstart="149";shortTE="F";uid="7160f028-8077-426b-9a26-22e36d7a95c0"
HiC_scaffold_3	RepeatMasker	Unknown	28731552	28732467	7095	+	.	ID="RND-1_FAMILY-119";Tend="1549";Tstart="622";shortTE="F";uid="8b0cf81f-8c79-42ec-879d-ef3e6c770206"
HiC_scaffold_3	RepeatMasker	LTR/Pao	9128351	9131188	17656	+	.	ID="RND-6_FAMILY-16606";Tend="2814";Tstart="3";shortTE="F";uid="42e3fdfc-2345-4a84-b16d-6b730545fbc8"
HiC_scaffold_3	RepeatMasker	Unknown	22593389	22593939	4020	+	.	ID="RND-6_FAMILY-2081";Tend="1798";Tstart="1255";shortTE="F";uid="79075cff-767a-4cdd-8820-85f00d2d1bd6"
HiC_scaffold_3	RepeatMasker	DNA	39005069	39005350	645	+	.	ID="RND-6_FAMILY-5765";Tend="1594";Tstart="1287";shortTE="F";uid="990ffcda-fed4-462e-befb-32fb7b67f860"
HiC_scaffold_3	RepeatMasker	DNA/hAT-hAT19	50625365	50628792	25125	+	.	ID="RND-1_FAMILY-70";Tend="5303";Tstart="1896";shortTE="F";uid="c7c173c0-72e7-459b-ae2a-85be34066807"
HiC_scaffold_3	RepeatMasker	DNA	52098045	52098747	1479	+	.	ID="DNA4-2_AP";Tend="729";Tstart="1";shortTE="F";uid="305831cd-ba44-4099-ac9b-bd9ac5d3f48a"
HiC_scaffold_3	RepeatMasker	DNA/hAT-Ac	38649313	38649626	1382	+	.	ID="rnd-6_family-257";Tend="3909";Tstart="3626";shortTE="F";uid="5f7463fc-d92a-45d0-941c-3b5a13d806f3"
HiC_scaffold_3	RepeatMasker	DNA	15869737	15870314	2625	+	.	ID="DNA4-2_AP";Tend="769";Tstart="183";shortTE="F";uid="3560946e-6767-4587-9313-c9370ee82bbf"
HiC_scaffold_3	RepeatMasker	DNA	44660805	44661058	1088	+	.	ID="RND-6_FAMILY-1542";Tend="2181";Tstart="1922";shortTE="F";uid="bd92c4ca-c95d-4d64-a486-e9dc5b96f245"
HiC_scaffold_3	RepeatMasker	RC/Helitron	49824540	49824657	472	+	.	ID="RND-5_FAMILY-1432";Tend="1198";Tstart="1083";shortTE="F";uid="e5a601ef-22e9-43af-be99-351fe197a416"
HiC_scaffold_3	RepeatMasker	DNA/hAT-hAT19	34699559	34699716	653	+	.	ID="dna8-74_ap";Tend="134";Tstart="1";shortTE="F";uid="9b78a9f3-a95b-4f28-bdc7-4502b6970880"
HiC_scaffold_3	RepeatMasker	Unknown	21388613	21388866	430	+	.	ID="RND-6_FAMILY-6890";Tend="1491";Tstart="1215";shortTE="F";uid="a8106031-8111-4ed8-8959-179029d34500"
HiC_scaffold_3	RepeatMasker	DNA/hAT-hAT19	39199559	39200148	631	+	.	ID="RND-1_FAMILY-123";Tend="2015";Tstart="1428";shortTE="F";uid="1cf32dbf-d04c-4685-9b64-914a29c7bffc"
HiC_scaffold_3	RepeatMasker	DNA/hAT?	7619833	7620131	1410	+	.	ID="RND-6_FAMILY-6377";Tend="1323";Tstart="1024";shortTE="F";uid="13f63f2d-c33c-45bf-bc04-2b9bc6d4fe67"
HiC_scaffold_3	RepeatMasker	Unknown	42532668	42534419	4768	+	.	ID="RND-1_FAMILY-0";Tend="1659";Tstart="186";shortTE="F";uid="f36b6f69-72a4-4130-bebd-316deea02f2b"
HiC_scaffold_3	RepeatMasker	LINE/R1	41988352	41988488	3666	+	.	ID="RND-6_FAMILY-7508";Tend="2658";Tstart="2052";shortTE="F";uid="c2c0b2f9-33f0-4e0b-9352-41a29b8f37da"
HiC_scaffold_3	RepeatMasker	RC/Helitron	69820270	69820384	549	+	.	ID="RND-6_FAMILY-716";Tend="1658";Tstart="1543";shortTE="F";uid="da52abaa-5173-4329-a9d8-f7600933aba9"
HiC_scaffold_3	RepeatMasker	LINE/R1	37447178	37447736	2812	+	.	ID="RND-6_FAMILY-7508";Tend="2624";Tstart="2070";shortTE="F";uid="7e2c3363-00aa-4479-9bdd-8ea4ca7179cc"
HiC_scaffold_3	RepeatMasker	Retroposon?	20709359	20709724	481	+	.	ID="SINE2-1_AP";Tend="532";Tstart="133";shortTE="F";uid="61b6e0ae-56da-463e-a8ed-8bc41f00d8aa"
HiC_scaffold_3	RepeatMasker	Unknown	5926118	5926281	1332	+	.	ID="RND-5_FAMILY-9834";Tend="1116";Tstart="954";shortTE="F";uid="489bece8-9106-4bf1-88dd-6acb7998df87"
HiC_scaffold_3	RepeatMasker	Unknown	8192793	8193424	2027	+	.	ID="RND-1_FAMILY-202";Tend="663";Tstart="71";shortTE="F";uid="00672038-1214-425c-8c04-6d7b14ecacda"
HiC_scaffold_3	RepeatMasker	DNA/hAT?	66023890	66024188	1563	+	.	ID="RND-5_FAMILY-4908";Tend="1243";Tstart="961";shortTE="F";uid="906c3f63-06e9-436c-83e6-8987a6efe244"
HiC_scaffold_3	RepeatMasker	DNA/hAT-hAT19	19436761	19437617	5593	+	.	ID="RND-6_FAMILY-30198";Tend="1792";Tstart="931";shortTE="F";uid="555e0b40-c0c9-4131-8226-3e3469024894"
HiC_scaffold_3	RepeatMasker	Unknown	66107749	66111992	10122	+	.	ID="RND-1_FAMILY-154";Tend="2404";Tstart="478";shortTE="F";uid="8a03e092-97a5-4017-ad8a-46778c6d2fbb"
HiC_scaffold_3	RepeatMasker	Unknown	50204454	50204604	525	+	.	ID="RND-1_FAMILY-88";Tend="1067";Tstart="925";shortTE="F";uid="a6318133-2323-49ef-ac46-bfb5be2a83aa"
HiC_scaffold_3	RepeatMasker	DNA/MULE-MuDR	37181762	37181932	408	+	.	ID="DNA8-28B_AP";Tend="219";Tstart="44";shortTE="F";uid="27feed77-3b6a-438a-bb38-47d65c187f5e"
HiC_scaffold_3	RepeatMasker	DNA/hAT-hAT19	16547088	16547240	501	+	.	ID="RND-6_FAMILY-13221";Tend="1101";Tstart="953";shortTE="F";uid="398e3a28-3dbc-4b31-a101-e1ba1d1ea820"
HiC_scaffold_3	RepeatMasker	DNA	18560375	18561065	5399	+	.	ID="RND-6_FAMILY-2009";Tend="1538";Tstart="862";shortTE="F";uid="95a6fd35-254b-4dbc-8f56-4feb3589f675"
HiC_scaffold_3	RepeatMasker	DNA/MULE-MuDR	8677542	8677893	786	+	.	ID="MUDR7X_AP";Tend="1644";Tstart="1293";shortTE="F";uid="8daac298-69cc-4c4b-9571-1aac3db5498e"
HiC_scaffold_3	RepeatMasker	DNA/MULE-MuDR	7476650	7476752	441	+	.	ID="RND-6_FAMILY-5969";Tend="2433";Tstart="2331";shortTE="F";uid="b83a3f06-1309-4822-895d-d3858f79b533"
HiC_scaffold_3	RepeatMasker	DNA/hAT-hAT19	47421863	47422805	7318	+	.	ID="RND-6_FAMILY-5742";Tend="1773";Tstart="867";shortTE="F";uid="c1d0e4d7-165f-41aa-a261-3aebaaac6e19"
HiC_scaffold_3	RepeatMasker	DNA/Ginger-1	2561102	2561262	440	+	.	ID="GINGER1-1_AP";Tend="4354";Tstart="4195";shortTE="F";uid="7e3d17cf-00b2-4191-9728-a83f70d70c98"
HiC_scaffold_3	RepeatMasker	DNA/PIF-Harbinger	55122548	55122853	1983	+	.	ID="RND-5_FAMILY-3771";Tend="1973";Tstart="1650";shortTE="F";uid="041f155d-d29f-47ae-9c03-8949edf179f2"
HiC_scaffold_3	RepeatMasker	DNA/Kolobok-E	53549082	53549263	746	+	.	ID="RND-6_FAMILY-9186";Tend="739";Tstart="548";shortTE="F";uid="60993c7c-39f7-470a-8c6b-d569b5ffffc2"
HiC_scaffold_3	RepeatMasker	DNA/hAT-Tip100	60172238	60172532	680	+	.	ID="RND-6_FAMILY-1146";Tend="5217";Tstart="4913";shortTE="F";uid="bd6034b4-71fd-4bbc-b58f-7ccd657bcc00"
HiC_scaffold_3	RepeatMasker	DNA/Kolobok-E	1588425	1588659	521	+	.	ID="RND-6_FAMILY-8455";Tend="2801";Tstart="2566";shortTE="F";uid="9729b2da-51c4-4d3d-a943-a19fb8f11f28"
HiC_scaffold_3	RepeatMasker	DNA/hAT-Ac	47773718	47774119	1193	+	.	ID="DNA8-91B_AP";Tend="417";Tstart="1";shortTE="F";uid="ebc06fbd-8f25-4416-9608-13fae04af3ed"
HiC_scaffold_3	RepeatMasker	DNA	36524419	36524987	3086	+	.	ID="RND-5_FAMILY-2108";Tend="3369";Tstart="2914";shortTE="F";uid="67083f10-6bb1-4bfd-ac45-e3606d5f9feb"
HiC_scaffold_3	RepeatMasker	DNA/MULE-MuDR	3787341	3787582	557	+	.	ID="RND-6_FAMILY-2084";Tend="1178";Tstart="945";shortTE="F";uid="30626691-92b6-4cd0-8618-b531cd486b59"
HiC_scaffold_3	RepeatMasker	Unknown	8142906	8144043	6146	+	.	ID="RND-1_FAMILY-128";Tend="1913";Tstart="19";shortTE="F";uid="37df0bb2-775f-4b0c-b095-0a86b11f47e6"
HiC_scaffold_3	RepeatMasker	Retroposon?	16580650	16580834	438	+	.	ID="RND-5_FAMILY-293";Tend="1241";Tstart="1063";shortTE="F";uid="c49f89ae-f3c5-4590-a299-3fb8edf50f95"
HiC_scaffold_3	RepeatMasker	DNA/hAT-hAT19	38898193	38898912	4301	+	.	ID="RND-6_FAMILY-958";Tend="1617";Tstart="878";shortTE="F";uid="29d9a302-a59f-4a8f-a876-24ab0f6a3d99"
HiC_scaffold_3	RepeatMasker	LINE/I-Jockey	55981526	55981698	671	+	.	ID="RND-4_FAMILY-931";Tend="1811";Tstart="1639";shortTE="F";uid="26a10346-6210-48f6-b3de-fe951bf0c930"
HiC_scaffold_3	RepeatMasker	DNA	33850876	33851290	2406	+	.	ID="TTAA2B_AP";Tend="426";Tstart="1";shortTE="F";uid="465c9cac-d235-4213-8250-e826adda4716"
HiC_scaffold_3	RepeatMasker	Retroposon?	68383707	68384039	471	+	.	ID="RND-5_FAMILY-293";Tend="1045";Tstart="732";shortTE="F";uid="28efae0b-74d4-4956-9f50-38ef27324ebc"
HiC_scaffold_3	RepeatMasker	DNA/hAT-Charlie	34626003	34626160	929	+	.	ID="RND-6_FAMILY-798";Tend="1300";Tstart="1142";shortTE="F";uid="2f341337-b06f-48b4-a388-649811f5b32e"
HiC_scaffold_3	RepeatMasker	RC/Helitron	16151899	16152051	714	+	.	ID="RND-5_FAMILY-1432";Tend="1445";Tstart="1301";shortTE="F";uid="51052dc3-b7c7-4e42-afba-522a358f1d14"
HiC_scaffold_3	RepeatMasker	DNA	49230554	49230781	711	+	.	ID="RND-6_FAMILY-5765";Tend="1635";Tstart="1405";shortTE="F";uid="67d9b767-fde5-4dda-897d-8f42600c87dc"
HiC_scaffold_3	RepeatMasker	LINE/L2	6301872	6302046	541	+	.	ID="RND-6_FAMILY-15366";Tend="4054";Tstart="3868";shortTE="F";uid="d0e2376b-f213-4c9f-b257-7ec0054ef82f"
HiC_scaffold_3	RepeatMasker	DNA	37373898	37374383	2167	+	.	ID="RND-1_FAMILY-3";Tend="986";Tstart="497";shortTE="F";uid="073b95a1-e4ff-4e53-bdc4-0e11e3cbfb00"
HiC_scaffold_3	RepeatMasker	Unknown	11713176	11713699	1225	+	.	ID="RND-1_FAMILY-258";Tend="1536";Tstart="1086";shortTE="F";uid="dc505b0e-34ea-47b7-ad6f-fb03624447ff"
HiC_scaffold_3	RepeatMasker	Unknown	16132750	16133726	4069	+	.	ID="RND-1_FAMILY-9";Tend="2414";Tstart="1579";shortTE="F";uid="2cc43e58-f940-4a50-809e-946a8ffacaba"
HiC_scaffold_3	RepeatMasker	DNA	20539362	20539725	818	+	.	ID="RND-6_FAMILY-1285";Tend="1408";Tstart="1024";shortTE="F";uid="cdadc0c9-1488-4478-a835-5a0cea1bd6ec"
HiC_scaffold_3	RepeatMasker	DNA/hAT-Ac	25689471	25689640	1038	+	.	ID="RND-5_FAMILY-2691";Tend="1333";Tstart="1120";shortTE="F";uid="85dca457-6689-4537-afd3-37e6c11dfae0"
HiC_scaffold_3	RepeatMasker	DNA	8203638	8204151	3268	+	.	ID="RND-1_FAMILY-102";Tend="1752";Tstart="1231";shortTE="F";uid="35967a2a-6051-449e-821f-3010f54c0196"
HiC_scaffold_3	RepeatMasker	LINE/R1	42604159	42609539	3605	+	.	ID="RND-6_FAMILY-7508";Tend="2732";Tstart="2572";shortTE="F";uid="6b89ed56-436d-48d0-9472-db7e44db156d"
HiC_scaffold_3	RepeatMasker	Retroposon?	51017853	51018289	537	+	.	ID="RND-6_FAMILY-589";Tend="805";Tstart="272";shortTE="F";uid="420830f4-1f48-44a3-ae77-b1c17acb4cdb"
HiC_scaffold_3	RepeatMasker	DNA/hAT-Charlie	326382	326507	423	+	.	ID="RND-6_FAMILY-4357";Tend="1110";Tstart="964";shortTE="F";uid="2c37e601-e1a8-4d90-8600-0d6e7f471cfa"
HiC_scaffold_3	RepeatMasker	DNA	56014208	56014409	686	+	.	ID="DNA8-22_AP";Tend="212";Tstart="1";shortTE="F";uid="8842d8ab-a7e3-4a29-917b-fec65801bfca"
HiC_scaffold_3	RepeatMasker	LTR/Pao	33499961	33503428	21343	+	.	ID="RND-5_FAMILY-5159";Tend="4563";Tstart="1799";shortTE="F";uid="93346f66-915c-483c-8946-fba5bc4b6603"
HiC_scaffold_3	RepeatMasker	DNA	60623822	60624115	1597	+	.	ID="ttaa4c_ap";Tend="314";Tstart="1";shortTE="F";uid="f1988100-2006-4daf-bbb5-da4223b35b21"
HiC_scaffold_3	RepeatMasker	DNA/MULE-MuDR	7346721	7346832	431	+	.	ID="RND-6_FAMILY-5969";Tend="2413";Tstart="2299";shortTE="F";uid="2e0c4038-3c69-4332-ae52-b6b136dbf9f6"
HiC_scaffold_3	RepeatMasker	DNA	63118102	63118244	689	+	.	ID="RND-6_FAMILY-1285";Tend="1402";Tstart="958";shortTE="F";uid="bb0e258e-75b9-45c5-abc1-a719b39b0b00"
HiC_scaffold_3	RepeatMasker	DNA	22786286	22786699	794	+	.	ID="TTAA22_AP";Tend="435";Tstart="13";shortTE="F";uid="5dbd1ea2-6e26-4788-8310-33aee2a47717"
HiC_scaffold_3	RepeatMasker	DNA/hAT-Tip100	13868360	13868600	754	+	.	ID="RND-6_FAMILY-1961";Tend="1419";Tstart="1191";shortTE="F";uid="d9056463-16bb-4864-8014-7bbb1a07b6db"
HiC_scaffold_3	RepeatMasker	Unknown	61601291	61601583	707	+	.	ID="RND-5_FAMILY-1782";Tend="1342";Tstart="1085";shortTE="F";uid="98d2b25f-7dda-4f4d-b8b6-a320ddce873c"
HiC_scaffold_3	RepeatMasker	Unknown	36862458	36862631	629	+	.	ID="RND-5_FAMILY-4569";Tend="1300";Tstart="1114";shortTE="F";uid="7d771ac4-ec93-4aad-9d20-74f49a4429a8"
HiC_scaffold_3	RepeatMasker	DNA/MULE-MuDR	30497799	30497948	423	+	.	ID="MUDR3X_AP";Tend="2017";Tstart="1870";shortTE="F";uid="f1abf9fa-cc12-4475-8292-a0a8b70f0501"
HiC_scaffold_3	RepeatMasker	DNA	23264737	23265980	7935	+	.	ID="rnd-1_family-267";Tend="2111";Tstart="866";shortTE="F";uid="46e3451d-fb0e-4b54-8d85-0c6aff61c4ab"
HiC_scaffold_3	RepeatMasker	Retroposon?	23709615	23710522	1228	+	.	ID="SINE2-1_AP";Tend="1175";Tstart="150";shortTE="F";uid="c45f02ad-0d35-4f4c-86e0-1feeb8729f5e"
HiC_scaffold_3	RepeatMasker	DNA/hAT?	56692001	56692381	873	+	.	ID="rnd-6_family-6377";Tend="1260";Tstart="1030";shortTE="F";uid="53d6f45e-9fe7-4f45-a589-6b6856db6e14"
HiC_scaffold_3	RepeatMasker	DNA	46965853	46968536	8183	+	.	ID="rnd-4_family-928";Tend="3117";Tstart="349";shortTE="F";uid="f2d0e84d-01e9-41c0-956a-d8d60c57f220"
HiC_scaffold_3	RepeatMasker	Unknown	51921960	51922555	4124	+	.	ID="RND-1_FAMILY-224";Tend="1552";Tstart="978";shortTE="F";uid="7ef8d02b-9e8e-4141-a2cd-bb895062519f"
HiC_scaffold_3	RepeatMasker	DNA	35735863	35736424	1221	+	.	ID="RND-6_FAMILY-5975";TEgroup="ctg_3%7CRND-6_FAMILY-5975%7C2";Tend="6262";Tstart="5274";shortTE="F";uid="35c793f1-e968-4883-baa3-93878272c556"
HiC_scaffold_3	RepeatMasker	DNA/TcMar-Tigger	39796044	39796372	2787	+	.	ID="RND-6_FAMILY-6016";Tend="1148";Tstart="818";shortTE="F";uid="6b2106f1-fe10-44bb-9e35-747b55144a4e"
HiC_scaffold_3	RepeatMasker	DNA	68995575	68995777	991	+	.	ID="DNAX-10_AP";Tend="215";Tstart="10";shortTE="F";uid="0197a002-b413-4423-a84e-07fd2a887f2b"
HiC_scaffold_3	RepeatMasker	DNA/hAT-hATm	44960276	44960648	600	+	.	ID="hat-4b_ap";Tend="1000";Tstart="630";shortTE="F";uid="11395abb-42e2-4c79-a024-6480ce4ace9b"
HiC_scaffold_3	RepeatMasker	DNA/MULE-MuDR	27576085	27576716	690	+	.	ID="RND-6_FAMILY-3479";TEgroup="ctg_3%7CRND-6_FAMILY-3479%7C2";Tend="2627";Tstart="700";shortTE="F";uid="79edfcae-1c9d-458c-a136-dc88c7851baa"
HiC_scaffold_3	RepeatMasker	DNA/hAT?	19494647	19494769	1917	+	.	ID="RND-6_FAMILY-6377";Tend="1327";Tstart="937";shortTE="F";uid="38447f35-c020-4e4c-a7ea-afb392befb60"
HiC_scaffold_3	RepeatMasker	DNA/Kolobok-E	39414451	39414650	588	+	.	ID="rnd-6_family-505";TEgroup="ctg_3%7Crnd-6_family-505%7C2";Tend="1331";Tstart="1151";shortTE="T";uid="93864f1d-1d3a-4ac2-a342-0a54115a0a9c"
HiC_scaffold_3	RepeatMasker	DNA	38161206	38161669	2157	+	.	ID="DNAX-2_AP";Tend="467";Tstart="1";shortTE="F";uid="6ec7026d-1e30-4c0e-8b8e-8310d4cc93ae"
HiC_scaffold_3	RepeatMasker	DNA	33435736	33436015	18151	+	.	ID="RND-6_FAMILY-35836";Tend="924";Tstart="83";shortTE="F";uid="1810dcfc-ceaf-4f02-b140-0dc0a23d4e33"
HiC_scaffold_3	RepeatMasker	DNA	56323574	56323863	1434	+	.	ID="TTAA3_AP";Tend="412";Tstart="115";shortTE="F";uid="20373b43-388b-410a-bc35-a9505fd7044a"
HiC_scaffold_3	RepeatMasker	LTR/Gypsy	49337528	49338098	4756	+	.	ID="RND-5_FAMILY-1040";Tend="2595";Tstart="2028";shortTE="F";uid="5f826b99-7477-4d6b-a9fe-392e9acdb77f"
HiC_scaffold_3	RepeatMasker	DNA/Sola	65642798	65643084	1543	+	.	ID="RND-4_FAMILY-300";Tend="1297";Tstart="975";shortTE="F";uid="a3de1d18-d84e-43af-abc1-83e8b099fba9"
HiC_scaffold_3	RepeatMasker	LINE/L2	22175014	22175176	488	+	.	ID="L2-5_HMEL";Tend="3400";Tstart="3232";shortTE="F";uid="b62b3032-dfd3-4395-bb9f-0c3aba2bfa4e"
HiC_scaffold_3	RepeatMasker	DNA/MULE-NOF	27353145	27353251	411	+	.	ID="RND-6_FAMILY-3770";Tend="2696";Tstart="2597";shortTE="F";uid="9408e22b-bcde-4b10-b42d-349408c9cfc2"
HiC_scaffold_3	RepeatMasker	LINE/RTE-BovB	57189825	57189944	526	+	.	ID="RND-6_FAMILY-1950";Tend="5729";Tstart="5610";shortTE="F";uid="82ce2181-30bd-4552-89c9-7fa1b07577ce"
HiC_scaffold_3	RepeatMasker	DNA/hAT-hAT19	53159502	53162242	20608	+	.	ID="RND-1_FAMILY-225";Tend="4731";Tstart="2030";shortTE="F";uid="fe3655c4-9bc8-4eec-aca4-0fa4e305271c"
HiC_scaffold_3	RepeatMasker	DNA/Kolobok-T2	14741123	14741295	465	+	.	ID="REP-4_PBA";Tend="669";Tstart="505";shortTE="F";uid="31039d6d-b82b-4cac-85ac-3f2f520358d6"
HiC_scaffold_3	RepeatMasker	LINE/R1	43661878	43663016	3296	+	.	ID="RND-6_FAMILY-20828";Tend="1804";Tstart="636";shortTE="F";uid="82d5bfda-b85f-401f-a566-0ea7d20d0a8d"
HiC_scaffold_3	RepeatMasker	LINE/RTE-BovB	29899005	29899206	473	+	.	ID="RND-6_FAMILY-1950";Tend="1938";Tstart="1709";shortTE="F";uid="ca3ecf58-3e13-4a5e-9e38-e809d8cbc77a"
HiC_scaffold_3	RepeatMasker	DNA/Ginger-1	57911428	57911690	687	+	.	ID="RND-4_FAMILY-1147";Tend="1542";Tstart="1271";shortTE="F";uid="47f9e373-fdf0-4673-b0ae-9109a120098d"
HiC_scaffold_3	RepeatMasker	DNA/hAT-Charlie	46754919	46755143	442	+	.	ID="RND-5_FAMILY-7192";TEgroup="ctg_3%7CRND-5_FAMILY-7192%7C1";Tend="1402";Tstart="918";shortTE="T";uid="f6c8d902-2928-4b70-9fbe-dc97dd792b92"
HiC_scaffold_3	RepeatMasker	LINE/I-Jockey	48988260	48988385	498	+	.	ID="RND-1_FAMILY-37";Tend="1968";Tstart="1845";shortTE="F";uid="9c17506c-0290-4d50-abea-6de174c68756"
HiC_scaffold_3	RepeatMasker	DNA	24388541	24389045	524	+	.	ID="RND-6_FAMILY-5765";Tend="1645";Tstart="1081";shortTE="F";uid="b87d501d-7eaa-4aa5-b257-9b05ec9f827c"
HiC_scaffold_3	RepeatMasker	Unknown	62847204	62847479	1142	+	.	ID="RND-6_FAMILY-10269";Tend="1175";Tstart="907";shortTE="F";uid="dad02c24-b535-4402-9b7e-911baccbacb3"
HiC_scaffold_3	RepeatMasker	LINE/L2	2727147	2727565	635	+	.	ID="RND-6_FAMILY-17572";TEgroup="ctg_3%7CRND-6_FAMILY-17572%7C2";Tend="1772";Tstart="1115";shortTE="F";uid="1b5c0584-f7db-4f2c-b370-ff09327cb558"
HiC_scaffold_3	RepeatMasker	RC/Helitron	20956200	20956480	1895	+	.	ID="RND-6_FAMILY-6702";Tend="1261";Tstart="964";shortTE="F";uid="4fe6379c-33d6-45fd-a3ef-a96f05836441"
HiC_scaffold_3	RepeatMasker	Unknown	35868577	35868881	605	+	.	ID="RND-6_FAMILY-17420";TEgroup="ctg_3%7CRND-6_FAMILY-17420%7C7";Tend="1300";Tstart="880";shortTE="F";uid="3e30979d-8d69-4a32-802d-bc9a1cc07ce6"
HiC_scaffold_3	RepeatMasker	DNA/TcMar-Tc1	60058457	60058763	2464	+	.	ID="RND-1_FAMILY-266";Tend="3889";Tstart="3585";shortTE="F";uid="9d10e43d-c939-4732-968b-6736064fb6cb"
HiC_scaffold_3	RepeatMasker	DNA	37548856	37548983	457	+	.	ID="DNA-TTAA-1_AP";Tend="342";Tstart="213";shortTE="F";uid="c756753e-8710-48d8-a6fc-6d7ff863d758"
HiC_scaffold_3	RepeatMasker	DNA/hAT-hAT19	32092161	32092335	1072	+	.	ID="DNA8-52_AP";Tend="490";Tstart="299";shortTE="F";uid="33bf9bfd-79ca-456f-b663-0641146fa7fd"
HiC_scaffold_3	RepeatMasker	DNA	1235327	1236040	2958	+	.	ID="DNA4-2_AP";Tend="751";Tstart="1";shortTE="F";uid="c5ac6d16-f0aa-4ce9-822e-8e5d6d5d5b56"
HiC_scaffold_3	RepeatMasker	DNA/MULE-MuDR	20739120	20739528	2063	+	.	ID="RND-6_FAMILY-1516";TEgroup="ctg_3%7CRND-6_FAMILY-1516%7C5";Tend="2569";Tstart="2086";shortTE="F";uid="b059ceec-60f5-4be7-864f-5c9105e84a55"
HiC_scaffold_3	RepeatMasker	DNA/hAT-Charlie	69521373	69521475	819	+	.	ID="RND-5_FAMILY-6927";Tend="1144";Tstart="1042";shortTE="F";uid="56999f11-25fa-4d28-9258-1821f4887f89"
HiC_scaffold_3	RepeatMasker	DNA/hAT	24671659	24672087	1770	+	.	ID="RND-6_FAMILY-2733";Tend="1595";Tstart="1183";shortTE="F";uid="58a35662-d47a-4b4c-b038-dbdd44819806"
HiC_scaffold_3	RepeatMasker	LINE/I	36310315	36310749	3518	+	.	ID="RND-6_FAMILY-2237";Tend="1279";Tstart="844";shortTE="F";uid="2495479b-f41b-4e7a-981e-1bb0fd2dc887"
HiC_scaffold_3	RepeatMasker	DNA/hAT-Ac	67149332	67149491	647	+	.	ID="DNA8-11_AP";Tend="667";Tstart="509";shortTE="F";uid="af6d670a-a3dd-410c-95af-fda1fbd1064b"
HiC_scaffold_3	RepeatMasker	DNA/hAT-Tip100	38540901	38542355	10067	+	.	ID="RND-1_FAMILY-193";Tend="2048";Tstart="609";shortTE="F";uid="4aebd91c-0722-4606-bc9f-18aa9b20cf68"
HiC_scaffold_3	RepeatMasker	RC/Helitron	11572109	11572363	508	+	.	ID="RND-6_FAMILY-7689";Tend="1106";Tstart="851";shortTE="F";uid="e257cf71-f3f2-4d76-8e62-897bc0acb0cf"
HiC_scaffold_3	RepeatMasker	LINE/I	1627774	1628235	1782	+	.	ID="RND-6_FAMILY-8568";Tend="1362";Tstart="877";shortTE="F";uid="555e2109-3cd8-45dc-9f56-f1a9ae45ff87"
HiC_scaffold_3	RepeatMasker	LINE/I	66781223	66781964	2113	+	.	ID="RND-1_FAMILY-91";Tend="1312";Tstart="601";shortTE="F";uid="425b1403-c74d-4389-b701-52052d244a06"
HiC_scaffold_3	RepeatMasker	Unknown	31812232	31812379	464	+	.	ID="RND-6_FAMILY-5712";Tend="988";Tstart="824";shortTE="F";uid="fdfaa1f8-bda1-40bf-a6bb-a90f8770b98c"
HiC_scaffold_3	RepeatMasker	LTR/Gypsy	2773118	2776077	4129	+	.	ID="RND-6_FAMILY-3143";Tend="4456";Tstart="1858";shortTE="F";uid="eb95fcaa-3a99-4909-afad-f6f29404717a"
HiC_scaffold_3	RepeatMasker	Unknown	32966981	32967847	7420	+	.	ID="RND-1_FAMILY-87";Tend="1658";Tstart="800";shortTE="F";uid="3b7466c4-eea0-46f6-b4f4-186e30660362"
HiC_scaffold_3	RepeatMasker	Unknown	29025267	29025860	5107	+	.	ID="RND-6_FAMILY-18188";Tend="1553";Tstart="958";shortTE="F";uid="882043f8-1944-4f94-9ab4-4400fed75f25"
HiC_scaffold_3	RepeatMasker	DNA	57083790	57084559	2906	+	.	ID="DNA4-1_AP";Tend="818";Tstart="6";shortTE="F";uid="0ac36bbe-51bb-457d-9f23-f437771ec5e9"
HiC_scaffold_3	RepeatMasker	DNA/hAT-hAT19	1516737	1517023	1601	+	.	ID="RND-6_FAMILY-11286";Tend="1073";Tstart="781";shortTE="F";uid="26bdc5c9-2ae3-4521-9e64-588bd703006c"
HiC_scaffold_3	RepeatMasker	RC/Helitron	66563976	66564220	1984	+	.	ID="HELITRON-3_RPR";Tend="3596";Tstart="3352";shortTE="F";uid="d08c46e5-5187-4b4e-a26d-5c49618e5e57"
HiC_scaffold_3	RepeatMasker	RC/Helitron	19159494	19159724	688	+	.	ID="RND-6_FAMILY-9910";Tend="1185";Tstart="965";shortTE="F";uid="774106dd-c5de-4650-862b-3396955bd02c"
HiC_scaffold_3	RepeatMasker	LTR/Pao	35380532	35381514	3181	+	.	ID="RND-6_FAMILY-43325";Tend="1852";Tstart="882";shortTE="F";uid="9d32d990-0a2f-4611-9a5b-b1686008dc24"
HiC_scaffold_3	RepeatMasker	LINE/R1	29970083	29970403	666	+	.	ID="RND-5_FAMILY-517";Tend="1085";Tstart="746";shortTE="F";uid="392ac88d-98c8-4579-b20d-d1622d855a0a"
HiC_scaffold_3	RepeatMasker	DNA/hAT-Ac	27659844	27660075	673	+	.	ID="RND-6_FAMILY-1700";Tend="1016";Tstart="785";shortTE="F";uid="bb4a70e7-da9e-4300-a2a9-24491de17a4d"
HiC_scaffold_3	RepeatMasker	DNA/Kolobok-E	32074799	32078149	23930	+	.	ID="RND-1_FAMILY-71";Tend="3409";Tstart="141";shortTE="F";uid="396a5760-8d0f-45a1-852b-0af07212932e"
HiC_scaffold_3	RepeatMasker	Unknown	20325664	20325816	541	+	.	ID="RND-6_FAMILY-20615";Tend="341";Tstart="200";shortTE="F";uid="42dd6f1b-0beb-4762-baa7-b8e5ad65b7e9"
HiC_scaffold_3	RepeatMasker	DNA/PIF-Spy	14601631	14601771	440	+	.	ID="ISL2EU-3N1_CFL";Tend="344";Tstart="203";shortTE="F";uid="f77bfc9c-39f7-46c4-9fe9-158b8bf4e37b"
HiC_scaffold_3	RepeatMasker	DNA/Kolobok-T2	25820277	25820450	533	+	.	ID="REP-4_PBA";Tend="653";Tstart="491";shortTE="F";uid="ba83252e-e332-43b7-adf6-9e4307cf4a96"
HiC_scaffold_3	RepeatMasker	LTR/Gypsy	34250259	34251432	8942	+	.	ID="RND-5_FAMILY-1040";Tend="2413";Tstart="1265";shortTE="F";uid="f391d506-404f-495e-a3d2-0b04d39d1e21"
HiC_scaffold_3	RepeatMasker	LINE/I-Jockey	18995486	18995594	673	+	.	ID="RND-6_FAMILY-3269";Tend="1712";Tstart="1607";shortTE="F";uid="aedefc9a-421b-45bc-879b-806fb3f18260"
HiC_scaffold_3	RepeatMasker	DNA/Kolobok-E	68369222	68369617	1450	+	.	ID="RND-6_FAMILY-15194";Tend="1003";Tstart="609";shortTE="F";uid="f1d37771-9f59-4d4e-b88c-0899d020710e"
HiC_scaffold_3	RepeatMasker	DNA	40890906	40891128	468	+	.	ID="DNA4-2_AP";Tend="769";Tstart="565";shortTE="F";uid="c30211c3-257b-41b8-8cb6-67808facde51"
HiC_scaffold_3	RepeatMasker	DNA/hAT-Ac	43470471	43470671	439	+	.	ID="DNA8-91B_AP";Tend="228";Tstart="7";shortTE="F";uid="2d9ddb8e-63d2-4673-890e-ffc122f3f4b6"
HiC_scaffold_3	RepeatMasker	LINE/I-Jockey	44403742	44404488	449	+	.	ID="RND-6_FAMILY-12262";Tend="1527";Tstart="763";shortTE="F";uid="bc98ab2c-de0b-42af-96a2-3008bee782a2"
HiC_scaffold_3	RepeatMasker	LINE/I	5604380	5604824	405	+	.	ID="RND-6_FAMILY-6864";TEgroup="ctg_3%7CRND-6_FAMILY-6864%7C1";Tend="1783";Tstart="902";shortTE="T";uid="33a40af7-972b-422b-9bc2-72b9861e1047"
HiC_scaffold_3	RepeatMasker	DNA/MULE-MuDR	40430259	40430599	3014	+	.	ID="RND-6_FAMILY-562";Tend="2706";Tstart="2366";shortTE="F";uid="d04b99d1-c6a4-4e03-b256-7ef04e077a59"
HiC_scaffold_3	RepeatMasker	LINE/I	49123405	49124715	7027	+	.	ID="RND-6_FAMILY-9199";Tend="1896";Tstart="118";shortTE="F";uid="29e7b3bb-405a-4dd9-98c2-c6625d93ea03"
HiC_scaffold_3	RepeatMasker	DNA	47642408	47642980	872	+	.	ID="RND-1_FAMILY-32";Tend="4024";Tstart="3486";shortTE="F";uid="a81dddf5-c3a0-4f54-8fb9-46d091991330"
HiC_scaffold_3	RepeatMasker	LINE/I-Jockey	30088668	30089234	4303	+	.	ID="RND-1_FAMILY-37";Tend="1971";Tstart="1370";shortTE="F";uid="a3005577-d270-4772-b082-753db44c749d"
HiC_scaffold_3	RepeatMasker	LTR/Pao	6001200	6002765	707	+	.	ID="BEL-1_DBP-I";Tend="3915";Tstart="2562";shortTE="F";uid="4dba0c31-a9d7-4c87-ab92-88e09111e3d9"
HiC_scaffold_3	RepeatMasker	DNA	64257996	64258230	906	+	.	ID="TTAA8_AP";Tend="233";Tstart="1";shortTE="F";uid="8d5e0b94-fe8a-4e89-a7cf-929ba3320d12"
HiC_scaffold_3	RepeatMasker	DNA	58300199	58300511	1404	+	.	ID="TTAA2_AP";Tend="427";Tstart="110";shortTE="F";uid="2a84d11c-27ba-4d2a-a7b7-bed7eb4b977d"
HiC_scaffold_3	RepeatMasker	Retroposon?	64542991	64545090	8849	+	.	ID="RND-6_FAMILY-2651";Tend="4182";Tstart="2762";shortTE="F";uid="dd2d623b-9025-496a-a6c5-baee540a6b11"
HiC_scaffold_3	RepeatMasker	DNA/hAT-hAT19	56699264	56699439	469	+	.	ID="RND-6_FAMILY-14827";Tend="535";Tstart="360";shortTE="F";uid="534648fe-1481-483f-935a-3f66eab709b7"
HiC_scaffold_3	RepeatMasker	LTR/Gypsy	66871712	66871870	515	+	.	ID="RND-6_FAMILY-17865";Tend="1486";Tstart="1324";shortTE="F";uid="f03624b4-eebf-41b7-bd60-1b539cbff9de"
HiC_scaffold_3	RepeatMasker	DNA/MULE-MuDR	27711952	27712129	500	+	.	ID="RND-6_FAMILY-7884";Tend="1318";Tstart="1142";shortTE="F";uid="120a0bfe-efa8-4666-84be-be69cefab3e7"
HiC_scaffold_3	RepeatMasker	Unknown	34342163	34342395	428	+	.	ID="RND-6_FAMILY-10654";Tend="1071";Tstart="832";shortTE="F";uid="3bd0afcd-cb14-4974-b3cb-bd2dcf1500a0"
HiC_scaffold_3	RepeatMasker	RC/Helitron	47475832	47476374	3939	+	.	ID="RND-5_FAMILY-6687";Tend="1509";Tstart="960";shortTE="F";uid="92cd9f7b-dcbb-4e3a-9e21-ff800e01e4ba"
HiC_scaffold_3	RepeatMasker	DNA/MULE-NOF	23244212	23244696	621	+	.	ID="RND-5_FAMILY-7108";Tend="604";Tstart="165";shortTE="F";uid="74dacc10-7178-4756-9319-57c351a611e7"
HiC_scaffold_3	RepeatMasker	DNA	23975624	23976016	1784	+	.	ID="DNAX-2_AP";Tend="443";Tstart="1";shortTE="F";uid="64e6f51c-1210-475e-8d52-806c577bdda7"
HiC_scaffold_3	RepeatMasker	DNA	64160643	64160888	820	+	.	ID="RND-6_FAMILY-2712";Tend="1303";Tstart="1046";shortTE="F";uid="49fecee6-afdf-4e05-a0b9-9e067b2c4e80"
HiC_scaffold_3	RepeatMasker	DNA/Ginger-1	1087814	1088019	443	+	.	ID="RND-4_FAMILY-1147";Tend="1543";Tstart="1326";shortTE="F";uid="940e0ac0-f573-470f-8f56-bded2a9bbfbe"
HiC_scaffold_3	RepeatMasker	Unknown	17955827	17957283	12550	+	.	ID="RND-6_FAMILY-1688";Tend="3613";Tstart="2162";shortTE="F";uid="0cf9fd73-3146-4e24-963b-efeb2a17dfcc"
HiC_scaffold_3	RepeatMasker	DNA/hAT-hATm	26662915	26663036	522	+	.	ID="HAT-4B_AP";Tend="3290";Tstart="3166";shortTE="F";uid="9188d46e-e419-4a5f-867c-58b62162fc32"
HiC_scaffold_3	RepeatMasker	DNA	25669606	25669807	616	+	.	ID="DNA8-31_AP";Tend="421";Tstart="218";shortTE="F";uid="3c294821-2d7a-45c3-aa99-a9a1a362fd5e"
HiC_scaffold_3	RepeatMasker	DNA	53338866	53339291	1938	+	.	ID="DNA4-2_AP";Tend="707";Tstart="267";shortTE="F";uid="5be7c73f-a542-4a6f-8513-0e72ed0ee2e9"
HiC_scaffold_3	RepeatMasker	DNA/hAT-Ac	33447014	33448051	6192	+	.	ID="RND-6_FAMILY-965";Tend="1221";Tstart="229";shortTE="F";uid="eb228aec-cda7-4667-a9bf-c36fa088b62b"
HiC_scaffold_3	RepeatMasker	RC/Helitron	36668	36786	781	+	.	ID="RND-1_FAMILY-144";Tend="405";Tstart="288";shortTE="F";uid="bd9a1533-bbfb-49b5-8fde-d9cac160cd33"
HiC_scaffold_3	RepeatMasker	DNA/hAT-Tip100	39789863	39790019	422	+	.	ID="HAT-1_LMI";Tend="4496";Tstart="4340";shortTE="F";uid="1e588fb7-1416-453a-bd6f-5d02bdb8c212"
HiC_scaffold_3	RepeatMasker	DNA/MULE-MuDR	27063743	27063891	430	+	.	ID="RND-5_FAMILY-2339";Tend="569";Tstart="433";shortTE="F";uid="f8abd37b-4ff9-477c-8197-0ebf0dfc7e97"
HiC_scaffold_3	RepeatMasker	RC/Helitron	7626722	7628630	12612	+	.	ID="RND-5_FAMILY-2907";Tend="2556";Tstart="702";shortTE="F";uid="253b8e73-fb3d-4921-9e2f-6609b886f23c"
HiC_scaffold_3	RepeatMasker	DNA/Kolobok-E	19205394	19205802	1023	+	.	ID="KOLOBOKE-2_AP";Tend="2211";Tstart="1788";shortTE="F";uid="362a32c6-023b-4a18-bdd5-c1c7f6978f93"
HiC_scaffold_3	RepeatMasker	DNA	25596090	25596836	2324	+	.	ID="DNA4-2_AP";Tend="769";Tstart="2";shortTE="F";uid="d8cdf3a4-5953-4b80-a16f-8e830c6f5ab6"
HiC_scaffold_3	RepeatMasker	DNA	25628849	25629019	480	+	.	ID="RND-6_FAMILY-5975";Tend="6270";Tstart="6100";shortTE="F";uid="2781f76f-61e0-4f9a-b627-09ee93738372"
HiC_scaffold_3	RepeatMasker	LTR/Pao	32780554	32781193	5163	+	.	ID="RND-6_FAMILY-264";Tend="695";Tstart="58";shortTE="F";uid="17da0d24-c5b8-4af7-bd31-d78dfa7edc0f"
HiC_scaffold_3	RepeatMasker	DNA	19933751	19933873	554	+	.	ID="RND-1_FAMILY-3";Tend="568";Tstart="447";shortTE="F";uid="e20e6646-c15f-4431-be5f-cb2dd0274ca2"
HiC_scaffold_3	RepeatMasker	DNA/MULE-MuDR	67600258	67600431	522	+	.	ID="RND-6_FAMILY-5272";Tend="1411";Tstart="1239";shortTE="F";uid="98434d9e-e8c6-4f96-9251-f67be7d21b2f"
HiC_scaffold_3	RepeatMasker	LTR/Pao	34162763	34163338	4061	+	.	ID="RND-6_FAMILY-265";Tend="5625";Tstart="5054";shortTE="F";uid="7d6c4d90-71cb-4134-9f2b-c9336585a85d"
HiC_scaffold_3	RepeatMasker	DNA/MULE-MuDR	16128256	16128359	458	+	.	ID="MUDR-2X_AP";Tend="2999";Tstart="2889";shortTE="F";uid="f77b313e-4f02-4533-bc2d-e2ad7d1c5d5a"
HiC_scaffold_3	RepeatMasker	DNA	8132380	8132487	414	+	.	ID="RND-6_FAMILY-1238";Tend="3089";Tstart="2982";shortTE="F";uid="db20787c-d790-4f2a-8aeb-12c91bbd313d"
HiC_scaffold_3	RepeatMasker	Unknown	36229363	36231350	5397	+	.	ID="RND-6_FAMILY-554";TEgroup="ctg_3%7CRND-6_FAMILY-554%7C1";Tend="1704";Tstart="264";shortTE="F";uid="018bf658-b0e4-4fe3-89d4-5542eb613351"
HiC_scaffold_3	RepeatMasker	DNA/hAT	5950834	5951128	708	+	.	ID="RND-6_FAMILY-7198";TEgroup="ctg_3%7CRND-6_FAMILY-7198%7C1";Tend="1858";Tstart="946";shortTE="F";uid="45bb08a5-5975-442e-906a-2a3db8be292d"
HiC_scaffold_3	RepeatMasker	LTR/Gypsy	6482751	6482925	519	+	.	ID="GYPSY68-I_AG";TEgroup="ctg_3%7CGYPSY68-I_AG%7C1";Tend="2247";Tstart="2069";shortTE="T";uid="28f3552f-55aa-4000-834f-93c54dad5fd2"
HiC_scaffold_3	RepeatMasker	DNA/TcMar-Tc1	27592531	27593036	2705	+	.	ID="RND-5_FAMILY-1312";Tend="1439";Tstart="920";shortTE="F";uid="fd5cbe3c-bc14-4576-8b5f-3a973e4a2ba7"
HiC_scaffold_3	RepeatMasker	DNA/Kolobok-E	4648062	4648555	2456	+	.	ID="RND-6_FAMILY-21617";Tend="1377";Tstart="913";shortTE="F";uid="32667222-b476-467f-ac7a-86fa9e81115d"
HiC_scaffold_3	RepeatMasker	Unknown	37374357	37376545	6364	+	.	ID="RND-1_FAMILY-2";Tend="2345";Tstart="257";shortTE="F";uid="2c74dfc8-8493-45d3-adf5-a543cf8b8d22"
HiC_scaffold_3	RepeatMasker	LINE/I-Jockey	55820123	55820348	482	+	.	ID="TART_DV";Tend="7207";Tstart="6978";shortTE="F";uid="b8ee2357-93f3-4ec6-8ad1-8629d497ac62"
HiC_scaffold_3	RepeatMasker	DNA/hAT-hAT19	19594506	19594820	1321	+	.	ID="RND-6_FAMILY-3675";Tend="1253";Tstart="956";shortTE="F";uid="e1025d48-2521-49df-8094-14fb430fe5b0"
HiC_scaffold_3	RepeatMasker	LTR/Pao	32816455	32817543	8116	+	.	ID="RND-6_FAMILY-265";Tend="5552";Tstart="4462";shortTE="F";uid="8e756a18-4b4a-456a-987a-14cd33f045ea"
HiC_scaffold_3	RepeatMasker	DNA	40126888	40127171	624	+	.	ID="RND-6_FAMILY-7291";Tend="328";Tstart="5";shortTE="F";uid="7e974c44-d10f-46fe-b8be-5c48df385abc"
HiC_scaffold_3	RepeatMasker	LTR/Gypsy	24460934	24462749	9785	+	.	ID="RND-6_FAMILY-1822";Tend="2331";Tstart="593";shortTE="F";uid="39759f03-0ff3-49eb-b765-0cbfdea297d8"
HiC_scaffold_3	RepeatMasker	Unknown	56316398	56316556	881	+	.	ID="RND-6_FAMILY-6156";Tend="1358";Tstart="1202";shortTE="F";uid="dfb6b473-c0af-4325-bc79-6e8c691b7d0f"
HiC_scaffold_3	RepeatMasker	DNA	16416135	16416252	565	+	.	ID="ttaa3c_ap";Tend="178";Tstart="61";shortTE="F";uid="69796385-9848-4121-a251-31b905a090b1"
HiC_scaffold_3	RepeatMasker	Retroposon?	55666527	55666922	1022	+	.	ID="RND-6_FAMILY-1191";Tend="1404";Tstart="1048";shortTE="F";uid="1c2858ba-3009-47fc-9382-27c3160b72ea"
HiC_scaffold_3	RepeatMasker	LINE/I	10408262	10408628	596	+	.	ID="RND-6_FAMILY-2237";Tend="1205";Tstart="804";shortTE="F";uid="8d9255eb-317d-4842-9232-8eefa1072652"
HiC_scaffold_3	RepeatMasker	Retroposon?	45116266	45116896	1219	+	.	ID="RND-6_FAMILY-6896";Tend="1223";Tstart="601";shortTE="F";uid="711e6bdf-5e9a-4dcf-84c8-4eec58743342"
HiC_scaffold_3	RepeatMasker	DNA	33844631	33845016	1802	+	.	ID="TTAA3B_AP";Tend="436";Tstart="2";shortTE="F";uid="83c76135-8b60-4290-a889-8fa8b1f8c913"
HiC_scaffold_3	RepeatMasker	DNA	14938922	14939226	2355	+	.	ID="RND-1_FAMILY-102";Tend="1246";Tstart="947";shortTE="F";uid="d9ac271a-6589-4af0-9a88-79ce5c0bc9c0"
HiC_scaffold_3	RepeatMasker	DNA/hAT-Charlie	23732497	23732632	674	+	.	ID="RND-6_FAMILY-12092";Tend="1061";Tstart="912";shortTE="F";uid="f01da1b1-5125-43c3-9dc3-3ab418f7a2f6"
HiC_scaffold_3	RepeatMasker	Retroposon?	35304646	35304900	555	+	.	ID="RND-6_FAMILY-1191";Tend="1546";Tstart="1164";shortTE="F";uid="830093fb-b501-46f1-abca-78661bd32418"
HiC_scaffold_3	RepeatMasker	DNA	31278479	31278614	582	+	.	ID="DNA4-1_AP";Tend="823";Tstart="698";shortTE="F";uid="eda668d3-fe59-49ed-b233-30e2e0ab2c5f"
HiC_scaffold_3	RepeatMasker	LINE/L2	21601885	21602140	925	+	.	ID="RND-5_FAMILY-1725";Tend="10356";Tstart="10101";shortTE="F";uid="89c3ec35-f8fc-48bf-87b0-010f04080a34"
HiC_scaffold_3	RepeatMasker	Unknown	42577577	42578277	2105	+	.	ID="RND-5_FAMILY-1766";Tend="3621";Tstart="3023";shortTE="F";uid="b0569019-5f8a-4584-b6e4-49e849db6cb2"
HiC_scaffold_3	RepeatMasker	DNA/hAT-hAT19	59181937	59182374	410	+	.	ID="DNA8-52_AP";Tend="824";Tstart="384";shortTE="F";uid="48c955a8-3fce-42d4-9143-93c4626e35eb"
HiC_scaffold_3	RepeatMasker	DNA/MULE-MuDR	40366102	40366392	829	+	.	ID="RND-6_FAMILY-9011";Tend="1345";Tstart="1011";shortTE="F";uid="ab2db6ff-98ae-4076-ade3-7505afab0736"
HiC_scaffold_3	RepeatMasker	DNA	22089234	22089617	1186	+	.	ID="TTAA4B_AP";Tend="430";Tstart="1";shortTE="F";uid="0ee9fcca-34cc-40b6-aaba-09bcd0b6eb77"
HiC_scaffold_3	RepeatMasker	Unknown	56608805	56608923	494	+	.	ID="RND-1_FAMILY-224";Tend="1265";Tstart="1146";shortTE="F";uid="0d443fc6-5212-4de6-9070-eaac6b6c4fe2"
HiC_scaffold_3	RepeatMasker	DNA/hAT-Tip100	39036022	39036262	1091	+	.	ID="RND-4_FAMILY-592";Tend="1198";Tstart="941";shortTE="F";uid="8e83cbb1-8f4f-45cb-9829-152e1a59f5fb"
HiC_scaffold_3	RepeatMasker	DNA	52800256	52800947	1714	+	.	ID="DNA4-2_AP";Tend="713";Tstart="1";shortTE="F";uid="c54ce3ef-1ce9-425c-a5af-542668034def"
HiC_scaffold_3	RepeatMasker	Unknown	19482529	19482635	546	+	.	ID="RND-5_FAMILY-2427";Tend="975";Tstart="869";shortTE="F";uid="c4929e4a-ba76-4883-9a66-974273ebb668"
HiC_scaffold_3	RepeatMasker	DNA/Kolobok-E	33904456	33904561	623	+	.	ID="KOLOBOKE-4_AP";Tend="4799";Tstart="4691";shortTE="F";uid="b29d58c8-2fb1-4d4d-af99-9e8f3068b07e"
HiC_scaffold_3	RepeatMasker	DNA/hAT-Tip100	43015277	43016756	10690	+	.	ID="RND-1_FAMILY-193";Tend="2048";Tstart="602";shortTE="F";uid="dbe5f18c-208e-4bc0-bc23-f506919eeb83"
HiC_scaffold_3	RepeatMasker	DNA/TcMar-Tc1	54077054	54077198	422	+	.	ID="MARINER-N22_AG";Tend="205";Tstart="60";shortTE="F";uid="45030cab-22f8-458f-a4a5-29a3e9dfd5d2"
HiC_scaffold_3	RepeatMasker	LTR/Pao	63526293	63526465	442	+	.	ID="RND-6_FAMILY-255";Tend="3100";Tstart="2924";shortTE="F";uid="7b3c08fd-785b-4fbf-84dd-cdb8654c8e2a"
HiC_scaffold_3	RepeatMasker	DNA/hAT-Tip100	60540876	60541420	2239	+	.	ID="RND-5_FAMILY-1718";Tend="1709";Tstart="1185";shortTE="F";uid="856179ab-8664-470e-9ca0-742a79ad00c4"
HiC_scaffold_3	RepeatMasker	DNA	38626388	38629651	21965	+	.	ID="RND-1_FAMILY-276";Tend="4292";Tstart="1106";shortTE="F";uid="c40b52a3-9585-42d9-a174-917a2c645d07"
HiC_scaffold_3	RepeatMasker	DNA/hAT	43734763	43734911	406	+	.	ID="DNA8-98_AP";Tend="147";Tstart="1";shortTE="F";uid="2d1d70fd-93d7-44ce-b9ec-9c2801025751"
HiC_scaffold_3	RepeatMasker	DNA/hAT-Blackjack	68657772	68657903	439	+	.	ID="RND-6_FAMILY-5640";Tend="1057";Tstart="926";shortTE="F";uid="e54edf31-44b5-41c5-a50c-8345a7f203f2"
HiC_scaffold_3	RepeatMasker	RC/Helitron	22545256	22545381	628	+	.	ID="HELITRON-N1_PBA";Tend="691";Tstart="565";shortTE="F";uid="52b59f42-71c9-46a6-8e7f-2cb7621dc8f4"
HiC_scaffold_3	RepeatMasker	DNA/Kolobok-E	23247157	23247531	868	+	.	ID="KOLOBOKE-4_AP";Tend="2929";Tstart="2524";shortTE="F";uid="ffe13440-54ef-4b06-be18-4cf337a92e79"
HiC_scaffold_3	RepeatMasker	DNA/Sola	45081378	45081715	2130	+	.	ID="RND-4_FAMILY-300";Tend="1284";Tstart="950";shortTE="F";uid="4fac7ce5-f61f-4bb1-92fc-bf97a6296169"
HiC_scaffold_3	RepeatMasker	Unknown	30942559	30942922	656	+	.	ID="RND-6_FAMILY-1511";Tend="1340";Tstart="1054";shortTE="F";uid="af4c7a60-7a94-49d6-a506-6cf32463613e"
HiC_scaffold_3	RepeatMasker	DNA/Kolobok-E	52640575	52642414	1731	+	.	ID="RND-6_FAMILY-8455";TEgroup="ctg_3%7CRND-6_FAMILY-8455%7C2";Tend="1796";Tstart="155";shortTE="F";uid="c7e21d08-fa39-4977-b775-944d7a5e22b1"
HiC_scaffold_3	RepeatMasker	DNA/hAT-Ac	18405316	18406116	980	+	.	ID="RND-6_FAMILY-965";Tend="2256";Tstart="1502";shortTE="F";uid="94870848-3686-4dcc-90fb-82d6b4214e64"
HiC_scaffold_3	RepeatMasker	Retroposon?	50904438	50904804	629	+	.	ID="SINE2-1_AP";Tend="967";Tstart="565";shortTE="F";uid="0a336d8e-fccf-496b-bd98-d016ea0a44c4"
HiC_scaffold_3	RepeatMasker	DNA/MULE-MuDR	21429908	21430025	528	+	.	ID="RND-6_FAMILY-5969";Tend="2454";Tstart="2336";shortTE="F";uid="f10d6884-073e-4369-903d-6399e6a28a8b"
HiC_scaffold_3	RepeatMasker	LINE/L2	26855220	26855379	659	+	.	ID="RND-6_FAMILY-11684";Tend="1523";Tstart="1373";shortTE="F";uid="b3e77430-df27-4a8c-a075-3d18786a6ef4"
HiC_scaffold_3	RepeatMasker	DNA	2918567	2918783	954	+	.	ID="DNA2-3_AP";Tend="207";Tstart="1";shortTE="F";uid="01612d86-8a3f-4220-9972-2894ce8e3273"
HiC_scaffold_3	RepeatMasker	DNA/hAT-Blackjack	38170058	38170186	429	+	.	ID="HAT-4_PBA";Tend="5991";Tstart="5875";shortTE="F";uid="78f526c4-0bcc-4e03-b67c-4212bea8c8e0"
HiC_scaffold_3	RepeatMasker	Retroposon?	3779831	3780176	406	+	.	ID="RND-6_FAMILY-2026";Tend="1338";Tstart="955";shortTE="F";uid="569a4c3b-a549-4a06-add4-4953bae7a530"
HiC_scaffold_3	RepeatMasker	LINE/I	27128777	27129644	7234	+	.	ID="RND-6_FAMILY-6864";Tend="1782";Tstart="910";shortTE="F";uid="3f32f471-0431-4002-a995-d1325ad34d7e"
HiC_scaffold_3	RepeatMasker	LINE/R1	39855657	39858282	16326	+	.	ID="RND-6_FAMILY-7508";Tend="2716";Tstart="462";shortTE="F";uid="49ff9b65-5bde-4c0f-9c3d-891b8d1f2b38"
HiC_scaffold_3	RepeatMasker	Unknown	47390692	47391202	1852	+	.	ID="RND-4_FAMILY-100";Tend="1484";Tstart="990";shortTE="F";uid="6ff20dea-5e61-4b1e-a67f-f1b5f89f1795"
HiC_scaffold_3	RepeatMasker	LINE/L2	24970099	24970544	956	+	.	ID="RND-6_FAMILY-16464";Tend="1315";Tstart="885";shortTE="F";uid="335c2634-78ae-4bcb-a3dd-306e288d50a2"
HiC_scaffold_3	RepeatMasker	Retroposon?	40528934	40532274	22267	+	.	ID="RND-6_FAMILY-1190";Tend="3386";Tstart="81";shortTE="F";uid="dc294390-7493-4c57-9e19-621bbe02d236"
HiC_scaffold_3	RepeatMasker	Unknown	54395760	54396402	539	+	.	ID="RND-4_FAMILY-774";Tend="1347";Tstart="720";shortTE="F";uid="d707a5ca-96d2-4b02-97c7-c708712e3091"
HiC_scaffold_3	RepeatMasker	Unknown	50350445	50350635	737	+	.	ID="RND-6_FAMILY-11350";Tend="1712";Tstart="1520";shortTE="F";uid="0fef4e39-d7ad-42d8-9b6b-492f779aa9a8"
HiC_scaffold_3	RepeatMasker	DNA/hAT-Tip100	23586606	23587398	1473	+	.	ID="RND-5_FAMILY-7698";TEgroup="ctg_3%7CRND-5_FAMILY-7698%7C2";Tend="2997";Tstart="37";shortTE="F";uid="897018dc-2612-433d-8e81-611fedba2c0e"
HiC_scaffold_3	RepeatMasker	DNA	27513145	27513534	935	+	.	ID="TTAA8_AP";Tend="397";Tstart="6";shortTE="F";uid="4e2d7a9e-6b2d-4f4d-aa34-f7255d1ca2ed"
HiC_scaffold_3	RepeatMasker	RC/Helitron	19894051	19894296	644	+	.	ID="RND-5_FAMILY-1432";Tend="1142";Tstart="898";shortTE="F";uid="f7bfc16f-5449-4992-a2c1-9dc51adcf2db"
HiC_scaffold_3	RepeatMasker	DNA/hAT-Ac	32849301	32849482	551	+	.	ID="dna8-39_ap";Tend="203";Tstart="1";shortTE="F";uid="b812148c-1b35-450a-9f4e-b782dfc347e7"
HiC_scaffold_3	RepeatMasker	DNA	62367354	62367512	538	+	.	ID="RND-5_FAMILY-227";Tend="1017";Tstart="871";shortTE="F";uid="0a78cd91-202d-46df-bafb-24110d989a0c"
HiC_scaffold_3	RepeatMasker	DNA/Ginger-1	11751674	11751810	417	+	.	ID="RND-1_FAMILY-255";Tend="420";Tstart="280";shortTE="F";uid="ef958fd2-6d28-4711-96d5-0417d9380c59"
HiC_scaffold_3	RepeatMasker	DNA/hAT-Ac	37669314	37669546	962	+	.	ID="RND-6_FAMILY-5325";Tend="2097";Tstart="1870";shortTE="F";uid="701db468-32ce-42fe-83a2-3cef5ee7072b"
HiC_scaffold_3	RepeatMasker	Retroposon?	4588117	4588257	638	+	.	ID="RND-6_FAMILY-6896";Tend="813";Tstart="323";shortTE="F";uid="4dee5ccc-0f09-49b4-9bcc-01977914bd99"
HiC_scaffold_3	RepeatMasker	DNA/Sola-1	3454406	3455024	2655	+	.	ID="RND-5_FAMILY-3003";Tend="1319";Tstart="647";shortTE="F";uid="509c4021-0472-46b7-96a9-d89142175ffa"
HiC_scaffold_3	RepeatMasker	RC/Helitron	26466759	26467047	1265	+	.	ID="RND-6_FAMILY-21962";Tend="1106";Tstart="805";shortTE="F";uid="317c19bd-b142-4bc5-8bfa-01ce022410c4"
HiC_scaffold_3	RepeatMasker	DNA/Ginger-1	5417772	5418023	526	+	.	ID="RND-5_FAMILY-9227";Tend="402";Tstart="131";shortTE="F";uid="d187ea70-f6d2-4a02-aeea-dc23da316ce8"
HiC_scaffold_3	RepeatMasker	DNA/TcMar-m44?	9751315	9751479	976	+	.	ID="DNA4-9C_AP";Tend="165";Tstart="1";shortTE="F";uid="f565d44e-7fad-4857-a149-01f329734c80"
HiC_scaffold_3	RepeatMasker	Unknown	65159410	65159685	640	+	.	ID="RND-6_FAMILY-1440";Tend="1458";Tstart="1197";shortTE="F";uid="f6d60901-8f3a-461e-8d54-d33eb0124d8f"
HiC_scaffold_3	RepeatMasker	DNA/TcMar-Mariner	67628830	67629189	1076	+	.	ID="RND-6_FAMILY-4720";Tend="1253";Tstart="927";shortTE="F";uid="760a11ca-7b66-4835-a92d-9a12fb773924"
HiC_scaffold_3	RepeatMasker	Retroposon?	22722937	22723647	1124	+	.	ID="SINE2-1_AP";Tend="1223";Tstart="302";shortTE="F";uid="7549cb1e-99fd-42f4-a61e-94a6b33f33a9"
HiC_scaffold_3	RepeatMasker	DNA	57260009	57260312	1263	+	.	ID="DNA-TTAA-1_AP";Tend="291";Tstart="1";shortTE="F";uid="f673c8f2-e585-404f-a4cb-78625e239148"
HiC_scaffold_3	RepeatMasker	Unknown	54981627	54982014	1372	+	.	ID="RND-5_FAMILY-3745";Tend="1365";Tstart="980";shortTE="F";uid="50ed1e2b-cdec-4104-857e-e86328982ec8"
HiC_scaffold_3	RepeatMasker	Unknown	23046782	23046943	684	+	.	ID="RND-1_FAMILY-8";Tend="427";Tstart="72";shortTE="F";uid="81bec30c-758b-4fd8-b6c8-a84ac390a55f"
HiC_scaffold_3	RepeatMasker	Unknown	62273937	62274474	1640	+	.	ID="RND-6_FAMILY-3487";Tend="1791";Tstart="1285";shortTE="F";uid="5eba6a41-d5c3-4f8e-9e8b-5c9b92c6c933"
HiC_scaffold_3	RepeatMasker	DNA	49319735	49321410	10320	+	.	ID="RND-4_FAMILY-928";Tend="3010";Tstart="1265";shortTE="F";uid="bb744279-b200-4b6f-b2dd-347247cd4ad5"
HiC_scaffold_3	RepeatMasker	DNA	20336934	20337695	652	+	.	ID="DNA4-2_AP";Tend="769";Tstart="5";shortTE="F";uid="5b76ed7f-5d85-426c-bc26-36e830a500ac"
HiC_scaffold_3	RepeatMasker	DNA/MULE-MuDR	25184439	25184622	915	+	.	ID="RND-6_FAMILY-562";Tend="2837";Tstart="2659";shortTE="F";uid="3901cdc6-9f6e-40b0-87a4-3fec5a1e3554"
HiC_scaffold_3	RepeatMasker	Retroposon?	44987558	44987719	628	+	.	ID="RND-5_FAMILY-293";Tend="1241";Tstart="1077";shortTE="F";uid="65b67f0b-a8a2-4b94-b707-6e8c972332a4"
HiC_scaffold_3	RepeatMasker	LINE/R1	40213613	40214529	3897	+	.	ID="RND-6_FAMILY-7508";Tend="2716";Tstart="1946";shortTE="F";uid="2688df1f-10ab-4819-b35f-a02b9cd4c5bf"
HiC_scaffold_3	RepeatMasker	DNA/Ginger	17845072	17845389	400	+	.	ID="RND-6_FAMILY-587";Tend="945";Tstart="620";shortTE="F";uid="c4c948b4-537f-421b-a347-0294fe3a6f5c"
HiC_scaffold_3	RepeatMasker	DNA	60442895	60443163	639	+	.	ID="DNA4-2B_AP";Tend="272";Tstart="1";shortTE="F";uid="84027b2b-e883-4cf9-ac9f-34bad05169d1"
HiC_scaffold_3	RepeatMasker	DNA	51883087	51886498	25967	+	.	ID="RND-1_FAMILY-32";Tend="3486";Tstart="178";shortTE="F";uid="76397df9-5889-4572-b4f4-bfdcd79afed0"
HiC_scaffold_3	RepeatMasker	Unknown	48122545	48123191	2970	+	.	ID="RND-6_FAMILY-768";Tend="1492";Tstart="870";shortTE="F";uid="7fcc4c1f-cb05-4214-b6bf-7fd3e53a4622"
HiC_scaffold_3	RepeatMasker	DNA	50806027	50806190	837	+	.	ID="rnd-6_family-1285";Tend="797";Tstart="670";shortTE="F";uid="6b501ebf-91ad-4970-8d6c-518e22436faf"
HiC_scaffold_3	RepeatMasker	DNA	55081080	55081286	693	+	.	ID="dna4-2_ap";Tend="206";Tstart="3";shortTE="F";uid="263157c2-f411-49a1-8533-63da60761c4b"
HiC_scaffold_3	RepeatMasker	DNA/hAT-Charlie	11553975	11554309	2545	+	.	ID="RND-5_FAMILY-14710";Tend="1284";Tstart="945";shortTE="F";uid="cf4dc749-8ddf-4b59-a993-78aed4480b1d"
HiC_scaffold_3	RepeatMasker	DNA/Maverick	24073707	24074191	1152	+	.	ID="RND-6_FAMILY-13918";Tend="2269";Tstart="1784";shortTE="F";uid="c7ddab79-d0b3-4148-8017-8dd1142ace84"
HiC_scaffold_3	RepeatMasker	DNA	39775575	39776240	5545	+	.	ID="RND-6_FAMILY-73";Tend="666";Tstart="1";shortTE="F";uid="e314c4d1-eb61-4274-9710-d0bdbdac6977"
HiC_scaffold_3	RepeatMasker	DNA	35567382	35567581	445	+	.	ID="dna4-2b_ap";Tend="213";Tstart="29";shortTE="F";uid="2885f7b9-9d86-4fc1-b408-9c9921ff5627"
HiC_scaffold_3	RepeatMasker	LINE/L2	6718430	6722164	26304	+	.	ID="RND-6_FAMILY-6528";TEgroup="ctg_3%7CRND-6_FAMILY-6528%7C1";Tend="4306";Tstart="782";shortTE="F";uid="8dd1d25b-900e-475b-aa3a-36ab2e8e8a59"
HiC_scaffold_3	RepeatMasker	DNA	48136736	48136885	472	+	.	ID="RND-1_FAMILY-3";Tend="3286";Tstart="3141";shortTE="F";uid="58f2cdd6-fcb6-49b8-90c7-d5f6f5d84bde"
HiC_scaffold_3	RepeatMasker	Unknown	64337813	64337960	499	+	.	ID="RND-6_FAMILY-5712";Tend="978";Tstart="828";shortTE="F";uid="f84d8abf-2109-407e-bf7f-6d07a1380ff6"
HiC_scaffold_3	RepeatMasker	LINE/CR1	66494589	66494838	1878	+	.	ID="RND-6_FAMILY-4764";Tend="863";Tstart="614";shortTE="F";uid="e301a828-3184-4724-a548-4bf532dfe624"
HiC_scaffold_3	RepeatMasker	DNA	30424676	30424925	975	+	.	ID="TTAA2D_AP";Tend="431";Tstart="190";shortTE="F";uid="d2f47b5b-a7af-4571-9852-6929aaa159f6"
HiC_scaffold_3	RepeatMasker	DNA	52282316	52282505	564	+	.	ID="DNA4-1_AP";Tend="170";Tstart="1";shortTE="F";uid="9390d066-0801-4f98-a2c2-a0e6a7a2ab7c"
HiC_scaffold_3	RepeatMasker	Retroposon?	11751248	11751460	494	+	.	ID="RND-6_FAMILY-7995";Tend="2360";Tstart="2154";shortTE="F";uid="c77e8d51-3d18-4678-8751-0bc9fe05ca74"
HiC_scaffold_3	RepeatMasker	DNA	32239218	32239401	532	+	.	ID="rnd-1_family-102";TEgroup="ctg_3%7Crnd-1_family-102%7C1";Tend="1764";Tstart="1620";shortTE="T";uid="9a67d425-0221-4099-b02f-d32270ba7c9f"
HiC_scaffold_3	RepeatMasker	LINE/R1	40672052	40673598	3148	+	.	ID="RND-6_FAMILY-7508";TEgroup="ctg_3%7CRND-6_FAMILY-7508%7C13";Tend="2398";Tstart="693";shortTE="F";uid="27ba2128-de21-4eee-9f06-990999d482e5"
HiC_scaffold_3	RepeatMasker	DNA/hAT-Tip100	67407279	67407546	1951	+	.	ID="RND-6_FAMILY-22056";Tend="787";Tstart="518";shortTE="F";uid="060c6e10-6e98-45c3-ab7e-24e68f111266"
HiC_scaffold_3	RepeatMasker	DNA	46704552	46704749	452	+	.	ID="RND-6_FAMILY-5765";Tend="1472";Tstart="1309";shortTE="F";uid="c965ac43-9c9f-418e-9f1d-1dbc70799d27"
HiC_scaffold_3	RepeatMasker	DNA	39060380	39061148	2585	+	.	ID="DNA4-2_AP";Tend="769";Tstart="6";shortTE="F";uid="cdc29dd5-0d33-44c0-935d-13ee6d401b31"
HiC_scaffold_3	RepeatMasker	Unknown	34323804	34324126	538	+	.	ID="RND-6_FAMILY-1511";Tend="1340";Tstart="1054";shortTE="F";uid="72abb0ee-1e89-486f-9989-01c5aa502d2f"
HiC_scaffold_3	RepeatMasker	DNA/hAT	9886735	9888576	16118	+	.	ID="RND-6_FAMILY-31479";Tend="2100";Tstart="257";shortTE="F";uid="17e277d5-00eb-420c-ba23-7c36f6e54ccc"
HiC_scaffold_3	RepeatMasker	Unknown	7832124	7832885	5302	+	.	ID="RND-5_FAMILY-2427";Tend="1628";Tstart="856";shortTE="F";uid="680a811b-6aaa-4369-b9f2-9671a0767fd8"
HiC_scaffold_3	RepeatMasker	DNA	16292824	16293409	1595	+	.	ID="DNA4-2_AP";Tend="769";Tstart="182";shortTE="F";uid="04134102-4ab1-4ec4-996c-22eac7465df9"
HiC_scaffold_3	RepeatMasker	DNA/MULE-MuDR	39595928	39596058	415	+	.	ID="RND-6_FAMILY-6464";Tend="1530";Tstart="1391";shortTE="F";uid="a25611db-8338-4b23-8156-03a51ffa92e9"
HiC_scaffold_3	RepeatMasker	DNA/Ginger	5967896	5968199	502	+	.	ID="RND-6_FAMILY-587";Tend="877";Tstart="573";shortTE="F";uid="e03b8a8f-bb4e-4471-9d5f-ad2985ca5da0"
HiC_scaffold_3	RepeatMasker	DNA/Ginger	48099887	48100050	459	+	.	ID="RND-6_FAMILY-587";Tend="2310";Tstart="2153";shortTE="F";uid="ff72a6b7-f0d6-4fef-a915-9cbae6bfcfb3"
HiC_scaffold_3	RepeatMasker	DNA/TcMar-Mariner	38886595	38886711	573	+	.	ID="RND-6_FAMILY-4720";Tend="1253";Tstart="1136";shortTE="F";uid="b9ab76ef-3a35-4f41-af9a-530a526efec0"
HiC_scaffold_3	RepeatMasker	Unknown	31721616	31723161	5878	+	.	ID="RND-1_FAMILY-2";Tend="1577";Tstart="30";shortTE="F";uid="aeb83bec-4557-4937-9fd9-e8eacd777b4d"
HiC_scaffold_3	RepeatMasker	DNA/Ginger	5660041	5660336	490	+	.	ID="RND-6_FAMILY-587";Tend="2312";Tstart="1998";shortTE="F";uid="29b586f2-5be9-4d1c-aaa9-ba302121eba9"
HiC_scaffold_3	RepeatMasker	DNA	18310796	18311132	823	+	.	ID="dna4-3_ap";Tend="307";Tstart="13";shortTE="F";uid="58badb6d-471b-465d-93c6-4aa210be0a3e"
HiC_scaffold_3	RepeatMasker	DNA/TcMar-Tc1	63971116	63971255	471	+	.	ID="MARINER-N22_AG";Tend="204";Tstart="66";shortTE="F";uid="c253e68d-fe48-42a5-bb20-f0f433dbb498"
HiC_scaffold_3	RepeatMasker	DNA/TcMar-Tc1	58218522	58218953	549	+	.	ID="RND-6_FAMILY-11475";Tend="1232";Tstart="844";shortTE="F";uid="765345f4-2ecb-4141-bc8d-8dd604eda8ef"
HiC_scaffold_3	RepeatMasker	DNA	16733056	16733400	739	+	.	ID="DNAX-2_AP";Tend="333";Tstart="1";shortTE="F";uid="ee17ae87-da92-4d20-8d8b-ebd30fdd27c9"
HiC_scaffold_3	RepeatMasker	RC/Helitron	46961496	46961940	2833	+	.	ID="RND-4_FAMILY-672";Tend="1255";Tstart="816";shortTE="F";uid="2f55b9dc-a667-4458-8c9e-2e013ff61a7e"
HiC_scaffold_3	RepeatMasker	DNA/hAT-hAT19	14193110	14193826	3013	+	.	ID="RND-5_FAMILY-10719";Tend="1509";Tstart="876";shortTE="F";uid="0c0bcb16-dd55-476d-9469-a1f896e8762d"
HiC_scaffold_3	RepeatMasker	Retroposon?	24598596	24599001	691	+	.	ID="SINE2-1_AP";Tend="1034";Tstart="662";shortTE="F";uid="405f0769-e0a6-4e6b-a051-54d364390fd2"
HiC_scaffold_3	RepeatMasker	DNA/hAT-Charlie	60415294	60415691	2561	+	.	ID="RND-5_FAMILY-3807";Tend="1315";Tstart="945";shortTE="F";uid="ac4803d2-0051-4a60-890b-1e5e87a6c931"
HiC_scaffold_3	RepeatMasker	Retroposon?	24830057	24830216	487	+	.	ID="RND-6_FAMILY-589";Tend="624";Tstart="466";shortTE="F";uid="0cfcc6d2-ceaf-48af-a7ce-d28178d9d5ad"
HiC_scaffold_3	RepeatMasker	RC/Helitron	8211222	8211326	559	+	.	ID="RND-5_FAMILY-6366";Tend="852";Tstart="752";shortTE="F";uid="c6f749e9-65da-464a-8303-24a7d1a52133"
HiC_scaffold_3	RepeatMasker	DNA	46108463	46108804	1007	+	.	ID="TTAA2D_AP";Tend="431";Tstart="81";shortTE="F";uid="15f65cdf-1800-421d-a07e-c0da1905cd3f"
HiC_scaffold_3	RepeatMasker	DNA/hAT-Ac	14329727	14329885	405	+	.	ID="RND-6_FAMILY-153";Tend="768";Tstart="614";shortTE="F";uid="5145c778-77a6-4a8b-ac33-537aa695d7cb"
HiC_scaffold_3	RepeatMasker	DNA	42310076	42310503	981	+	.	ID="TTAA2D_AP";Tend="427";Tstart="5";shortTE="F";uid="ce346f78-377d-4ea4-8ae1-0660ed756f3d"
HiC_scaffold_3	RepeatMasker	DNA	61593545	61593887	1157	+	.	ID="DNA4-3_AP";Tend="610";Tstart="266";shortTE="F";uid="5611746a-9ef3-4cd5-9ed0-7abc3c94f388"
HiC_scaffold_3	RepeatMasker	DNA	21148925	21149223	627	+	.	ID="RND-6_FAMILY-5765";Tend="1542";Tstart="1237";shortTE="F";uid="6ff2cdd9-0c42-4041-8b45-dfc5be8320ce"
HiC_scaffold_3	RepeatMasker	DNA/TcMar-m44?	30860592	30860749	492	+	.	ID="dnax-4_ap";Tend="173";Tstart="1";shortTE="F";uid="c4270800-7b9d-44af-b3af-75122a2c0b9a"
HiC_scaffold_3	RepeatMasker	Retroposon?	68711932	68712627	1388	+	.	ID="SINE2-1_AP";TEgroup="ctg_3%7CSINE2-1_AP%7C37";Tend="1456";Tstart="416";shortTE="F";uid="dda71f46-acd9-4819-aebe-2d9a2a788d36"
HiC_scaffold_3	RepeatMasker	DNA/hAT-Ac	61446726	61446839	423	+	.	ID="HOPPER_BD";Tend="2802";Tstart="2689";shortTE="F";uid="bdba8a68-7886-40ce-96af-c77f9d25c784"
HiC_scaffold_3	RepeatMasker	LTR/Gypsy	1700774	1701277	1296	+	.	ID="RND-6_FAMILY-5399";Tend="4878";Tstart="4379";shortTE="F";uid="79c9dbaa-0c15-4f63-be29-74348b9e7f35"
HiC_scaffold_3	RepeatMasker	Unknown	39354954	39355313	7382	+	.	ID="RND-1_FAMILY-0";Tend="2255";Tstart="1484";shortTE="F";uid="4d6a12cc-2e45-4e2b-8d08-2e3204c5494b"
HiC_scaffold_3	RepeatMasker	DNA	18628199	18628849	1020	+	.	ID="DNA4-2_AP";Tend="769";Tstart="91";shortTE="F";uid="00eea787-2e2f-4353-8c27-b504ce851a5e"
HiC_scaffold_3	RepeatMasker	Unknown	55586227	55587427	3183	+	.	ID="RND-1_FAMILY-109";TEgroup="ctg_3%7CRND-1_FAMILY-109%7C1";Tend="2083";Tstart="971";shortTE="F";uid="e14f5958-04d5-4387-8461-c56e7ea9f0ed"
HiC_scaffold_3	RepeatMasker	Unknown	57062092	57062721	5418	+	.	ID="RND-1_FAMILY-224";Tend="1624";Tstart="995";shortTE="F";uid="f581406e-e736-4b69-b4f8-0c4b91f5d8fb"
HiC_scaffold_3	RepeatMasker	Retroposon?	1575660	1575834	860	+	.	ID="SINE2-1_AP";Tend="183";Tstart="1";shortTE="F";uid="d15a8cff-3d5e-4389-8bdf-66ff7059a9da"
HiC_scaffold_3	RepeatMasker	DNA/hAT-Ac	34335862	34338983	21922	+	.	ID="RND-6_FAMILY-965";Tend="3434";Tstart="385";shortTE="F";uid="de850596-933c-4a49-817e-139316870903"
HiC_scaffold_3	RepeatMasker	Unknown	23297934	23298038	465	+	.	ID="RND-5_FAMILY-4569";Tend="1280";Tstart="1175";shortTE="F";uid="22e669e8-a5b3-47fc-9cde-1dac92ae5643"
HiC_scaffold_3	RepeatMasker	LTR/Gypsy	2776111	2778142	14055	+	.	ID="RND-6_FAMILY-3142";Tend="2050";Tstart="172";shortTE="F";uid="5c29cc5a-8bab-40e2-b53f-766e0cd6f129"
HiC_scaffold_3	RepeatMasker	DNA/Ginger	50133680	50134188	792	+	.	ID="RND-6_FAMILY-587";Tend="1152";Tstart="622";shortTE="F";uid="f8977912-f3a5-44bd-8370-dd98849455af"
HiC_scaffold_3	RepeatMasker	DNA	5895892	5896057	1070	+	.	ID="RND-6_FAMILY-1285";Tend="1827";Tstart="1228";shortTE="F";uid="aaf338a7-8e50-4f8b-8b21-1daacba1e469"
HiC_scaffold_3	RepeatMasker	DNA/hAT?	26067368	26067701	1566	+	.	ID="RND-6_FAMILY-6377";Tend="1276";Tstart="962";shortTE="F";uid="871c2d6e-1f7e-4700-834b-0fc72147bade"
HiC_scaffold_3	RepeatMasker	DNA/Maverick	42834183	42834678	582	+	.	ID="RND-1_FAMILY-282";Tend="8140";Tstart="7647";shortTE="F";uid="f2c29f32-2495-4c7a-93fc-3f75db94af5e"
HiC_scaffold_3	RepeatMasker	DNA	42814903	42815006	555	+	.	ID="RND-6_FAMILY-1285";Tend="771";Tstart="670";shortTE="F";uid="d80cc874-e8be-4844-842e-bc549a5eb5a4"
HiC_scaffold_3	RepeatMasker	DNA/hAT?	898128	898820	3379	+	.	ID="RND-5_FAMILY-4908";Tend="1507";Tstart="844";shortTE="F";uid="cab6c328-ffea-411a-ada2-9a9c51ec6b60"
HiC_scaffold_3	RepeatMasker	DNA	51878624	51878832	1142	+	.	ID="RND-5_FAMILY-3901";Tend="4328";Tstart="4137";shortTE="F";uid="797de086-6212-4f96-8ca2-c6abb663f89b"
HiC_scaffold_3	RepeatMasker	LTR/Pao	10518116	10518364	866	+	.	ID="RND-1_FAMILY-111";Tend="6484";Tstart="6208";shortTE="F";uid="01053f1c-10b5-457f-9147-fb3d130a7cfa"
HiC_scaffold_3	RepeatMasker	DNA	13632195	13632362	471	+	.	ID="DNA4-2_AP";Tend="621";Tstart="438";shortTE="F";uid="17267b0d-9448-499c-b2e3-1fff4a71cc93"
HiC_scaffold_3	RepeatMasker	DNA/Ginger	57636279	57636470	452	+	.	ID="RND-6_FAMILY-587";Tend="2289";Tstart="2108";shortTE="F";uid="4b4a5a07-335b-40fa-98cf-b25db4623ba3"
HiC_scaffold_3	RepeatMasker	DNA	68009953	68010258	1114	+	.	ID="dna4-2_ap";Tend="316";Tstart="20";shortTE="F";uid="6189d311-506c-4ef1-be1b-68156f91b451"
HiC_scaffold_3	RepeatMasker	DNA	56305058	56305223	467	+	.	ID="TTAA8_AP";Tend="362";Tstart="206";shortTE="F";uid="75d7f3d4-b1aa-4db6-b1a1-7f574df0321e"
HiC_scaffold_3	RepeatMasker	DNA/hAT-hAT19	27721251	27721464	743	+	.	ID="RND-1_FAMILY-246";Tend="1442";Tstart="1277";shortTE="F";uid="6d4fa912-bc43-40a2-b939-465129e151c6"
HiC_scaffold_3	RepeatMasker	DNA/hAT-hAT19	42993950	42995038	2289	+	.	ID="RND-6_FAMILY-12474";Tend="2039";Tstart="830";shortTE="F";uid="a0ddb63b-b9e6-40df-91a1-32820616abbf"
HiC_scaffold_3	RepeatMasker	DNA/MULE-MuDR	462361	462528	878	+	.	ID="RND-5_FAMILY-253";Tend="1007";Tstart="837";shortTE="F";uid="c4816530-edbb-457b-b2db-82d20ad01748"
HiC_scaffold_3	RepeatMasker	Unknown	57217651	57218278	457	+	.	ID="RND-6_FAMILY-22944";TEgroup="ctg_3%7CRND-6_FAMILY-22944%7C1";Tend="1760";Tstart="937";shortTE="F";uid="31831663-56a1-4de4-8bea-7ae1e76dd157"
HiC_scaffold_3	RepeatMasker	Unknown	30365132	30365283	544	+	.	ID="RND-6_FAMILY-5582";Tend="1069";Tstart="895";shortTE="F";uid="899df452-6eff-4431-a2e3-a7c188d76136"
HiC_scaffold_3	RepeatMasker	DNA/hAT-Tip100	12612309	12612490	887	+	.	ID="RND-6_FAMILY-32294";Tend="1496";Tstart="1323";shortTE="F";uid="38d10c2e-b384-481c-8f8b-f84c3ff7576e"
HiC_scaffold_3	RepeatMasker	Unknown	39069689	39070044	717	+	.	ID="RND-6_FAMILY-6691";Tend="3307";Tstart="2952";shortTE="F";uid="63e1b4b4-9588-42e0-b7f4-e75d190edfe9"
HiC_scaffold_3	RepeatMasker	DNA	65965005	65965443	1320	+	.	ID="TTAA2D_AP";Tend="430";Tstart="8";shortTE="F";uid="9c26f319-3a05-4ffb-8485-f0955ea2f589"
HiC_scaffold_3	RepeatMasker	DNA/hAT-hAT19	46253300	46253461	1050	+	.	ID="DNA8-97_AP";Tend="696";Tstart="538";shortTE="F";uid="abcc3fcf-c604-46ac-bcbe-1dab6e5927b3"
HiC_scaffold_3	RepeatMasker	DNA/hAT-Tag1	44772882	44773021	410	+	.	ID="RND-1_FAMILY-54";Tend="1095";Tstart="957";shortTE="F";uid="d76fab03-86a3-45b5-8d37-b991ef45e751"
HiC_scaffold_3	RepeatMasker	DNA/Ginger	3047224	3047539	678	+	.	ID="RND-6_FAMILY-587";Tend="973";Tstart="622";shortTE="F";uid="dd6043b6-02c7-4bfe-a947-68acc9e7540f"
HiC_scaffold_3	RepeatMasker	DNA	18698115	18698439	1828	+	.	ID="TTAA3B_AP";Tend="435";Tstart="111";shortTE="F";uid="7d346f37-fa8d-4167-af5a-6f382d2340c0"
HiC_scaffold_3	RepeatMasker	DNA/TcMar-Tc1	975744	976703	1116	+	.	ID="mariner-10_bm";Tend="1373";Tstart="441";shortTE="F";uid="a0c94c55-fd42-4619-bec3-1b5c96f88ae1"
HiC_scaffold_3	RepeatMasker	Unknown	55464766	55465037	1534	+	.	ID="RND-5_FAMILY-721";Tend="1226";Tstart="943";shortTE="F";uid="930dcd8a-bacd-447d-b477-aea39a6beb94"
HiC_scaffold_3	RepeatMasker	DNA/Merlin	6891525	6891642	543	+	.	ID="RND-6_FAMILY-10360";Tend="1728";Tstart="1606";shortTE="F";uid="182688db-9deb-4939-b4ce-017a0c403558"
HiC_scaffold_3	RepeatMasker	DNA/Ginger	9135099	9135376	471	+	.	ID="RND-6_FAMILY-587";Tend="2405";Tstart="2121";shortTE="F";uid="c1ae4be3-1682-4155-b009-fee1d8d0870a"
HiC_scaffold_3	RepeatMasker	DNA	38472587	38472799	1323	+	.	ID="DNAX-10_AP";Tend="222";Tstart="10";shortTE="F";uid="6cb6e70f-f45c-4d89-ac09-e2e31151f028"
HiC_scaffold_3	RepeatMasker	DNA	15550023	15550813	2577	+	.	ID="dna4-2_ap";Tend="769";Tstart="1";shortTE="F";uid="dc1c4994-f61c-419d-9329-9278a9569c21"
HiC_scaffold_3	RepeatMasker	DNA/hAT-hAT19	27131379	27131676	1035	+	.	ID="RND-5_FAMILY-1935";Tend="1653";Tstart="1285";shortTE="F";uid="ddb06d27-3ab7-41bc-8b86-92ec54781cbb"
HiC_scaffold_3	RepeatMasker	DNA	55174596	55175041	1134	+	.	ID="RND-6_FAMILY-5765";Tend="1539";Tstart="1107";shortTE="F";uid="a3023f5f-1bdb-4490-8f7c-1ce6aba420da"
HiC_scaffold_3	RepeatMasker	Retroposon?	30684869	30685158	648	+	.	ID="RND-6_FAMILY-6896";Tend="885";Tstart="597";shortTE="F";uid="f3e8031e-d378-498b-991a-02a371002796"
HiC_scaffold_3	RepeatMasker	Retroposon?	42520745	42524400	28312	+	.	ID="RND-6_FAMILY-1190";Tend="5332";Tstart="1693";shortTE="F";uid="c380635f-791e-4bd9-aa00-eab293cd572a"
HiC_scaffold_3	RepeatMasker	DNA/Ginger-1	57189429	57189774	650	+	.	ID="GINGER1-1_AP";Tend="3511";Tstart="3158";shortTE="F";uid="bd282cba-936a-49fd-b88b-c7186328e583"
HiC_scaffold_3	RepeatMasker	DNA/hAT-hAT19	42050507	42050880	2996	+	.	ID="RND-1_FAMILY-27";Tend="6644";Tstart="6272";shortTE="F";uid="05e24432-7545-4d11-b514-8cd9dfa88681"
HiC_scaffold_3	RepeatMasker	Retroposon?	40419064	40420719	4208	+	.	ID="SINE2-1_AP";Tend="1529";Tstart="1";shortTE="F";uid="3d267b30-0cac-458b-a7d2-5b8ac0773c3f"
HiC_scaffold_3	RepeatMasker	LINE/L2	182816	182979	828	+	.	ID="RND-6_FAMILY-11746";Tend="1697";Tstart="1541";shortTE="F";uid="12353f4c-08e2-4f8f-8eba-e4bf372266db"
HiC_scaffold_3	RepeatMasker	DNA	23190282	23190703	2457	+	.	ID="TTAA3_AP";Tend="429";Tstart="1";shortTE="F";uid="285db889-2654-4090-851f-60115a54eb00"
HiC_scaffold_3	RepeatMasker	Unknown	20264618	20264996	2031	+	.	ID="RND-5_FAMILY-721";Tend="1225";Tstart="843";shortTE="F";uid="c1f9b40f-f150-435f-8aec-f5829d08ed15"
HiC_scaffold_3	RepeatMasker	RC/Helitron	55564486	55564618	617	+	.	ID="RND-6_FAMILY-21962";Tend="1582";Tstart="1471";shortTE="F";uid="fc43868b-cde1-41c9-8f76-c17b170a2ac2"
HiC_scaffold_3	RepeatMasker	DNA/Maverick	14686743	14686884	479	+	.	ID="POLINTON-4_LMI";Tend="1141";Tstart="1001";shortTE="F";uid="22c3ecbf-a05e-4757-8095-b78f52d29a85"
HiC_scaffold_3	RepeatMasker	Unknown	8225424	8225542	439	+	.	ID="RND-5_FAMILY-721";Tend="1120";Tstart="992";shortTE="F";uid="5eecf77e-edf2-4b8e-bd50-dbf67c4839b6"
HiC_scaffold_3	RepeatMasker	DNA/PIF-Harbinger	39266191	39269163	434	+	.	ID="RND-5_FAMILY-3771";TEgroup="ctg_3%7CRND-5_FAMILY-3771%7C1";Tend="2675";Tstart="131";shortTE="T";uid="9829ae5e-4ef3-43da-8b42-5ec21167e50e"
HiC_scaffold_3	RepeatMasker	RC/Helitron	66056443	66056625	470	+	.	ID="RND-5_FAMILY-1432";Tend="1122";Tstart="939";shortTE="F";uid="ff819e0e-da08-4d80-8128-07dca4544253"
HiC_scaffold_3	RepeatMasker	DNA/hAT-Ac	16100879	16101638	4914	+	.	ID="RND-6_FAMILY-153";Tend="1362";Tstart="616";shortTE="F";uid="53c34d2c-a58f-4360-9408-009837eddba8"
HiC_scaffold_3	RepeatMasker	DNA/hAT-hAT19	8093003	8093229	548	+	.	ID="RND-1_FAMILY-27";Tend="5219";Tstart="4987";shortTE="F";uid="99bcc683-7ba0-4289-a027-134b7c49ae25"
HiC_scaffold_3	RepeatMasker	DNA/TcMar-Tigger	66936998	66937373	1246	+	.	ID="RND-6_FAMILY-2836";Tend="1457";Tstart="1063";shortTE="F";uid="a5edfae2-9727-4df6-b7bb-4a5c4660d199"
HiC_scaffold_3	RepeatMasker	DNA	51754804	51755280	1178	+	.	ID="dna4-2_ap";Tend="456";Tstart="4";shortTE="F";uid="3be56bbf-39a9-42e0-890f-e226ea7c1a6a"
HiC_scaffold_3	RepeatMasker	DNA	24848606	24849335	2365	+	.	ID="DNA4-2_AP";Tend="769";Tstart="1";shortTE="F";uid="526d4286-c3d7-4c49-9f04-c7e2d654197c"
HiC_scaffold_3	RepeatMasker	Retroposon?	64317839	64318818	2540	+	.	ID="SINE2-1_AP";Tend="1544";Tstart="661";shortTE="F";uid="0f5fa5ed-5a03-43ab-860c-84f5fbe99325"
HiC_scaffold_3	RepeatMasker	DNA/Kolobok-E	48094773	48095535	6051	+	.	ID="RND-6_FAMILY-8875";Tend="2787";Tstart="2024";shortTE="F";uid="ad723ac5-8dd9-41d7-937b-87ada370db97"
HiC_scaffold_3	RepeatMasker	DNA	44559486	44559666	402	+	.	ID="RND-6_FAMILY-8000";Tend="2997";Tstart="2827";shortTE="F";uid="80abe593-c713-40cf-8616-d2c092fa807f"
HiC_scaffold_3	RepeatMasker	DNA	39067488	39067927	2702	+	.	ID="TTAA8_AP";Tend="438";Tstart="1";shortTE="F";uid="b6aeb72a-1422-4435-b617-18279b4453cc"
HiC_scaffold_3	RepeatMasker	RC/Helitron	529900	530374	3013	+	.	ID="RND-1_FAMILY-26";Tend="1880";Tstart="1435";shortTE="F";uid="76240d0d-75aa-4daf-a443-751b34dbf523"
HiC_scaffold_3	RepeatMasker	DNA	34256202	34257263	3469	+	.	ID="rnd-1_family-3";Tend="1167";Tstart="5";shortTE="F";uid="105078af-aba1-4339-bf1d-85b0938c294e"
HiC_scaffold_3	RepeatMasker	DNA	54329365	54329576	1103	+	.	ID="TTAA3_AP";Tend="428";Tstart="223";shortTE="F";uid="7015b8ef-5009-4dc3-af01-d0b99aedb157"
HiC_scaffold_3	RepeatMasker	DNA/Kolobok-E	4776250	4776419	427	+	.	ID="rnd-6_family-1652";Tend="1318";Tstart="1182";shortTE="F";uid="8835a951-a03b-4fb5-8785-d16b1fe774c4"
HiC_scaffold_3	RepeatMasker	DNA/MULE-MuDR	38459594	38459905	1765	+	.	ID="RND-6_FAMILY-8054";Tend="2202";Tstart="1901";shortTE="F";uid="4c344d1b-acc7-4100-a5c7-dfb8b68b90f5"
HiC_scaffold_3	RepeatMasker	DNA/hAT-Ac	63455909	63456077	584	+	.	ID="RND-5_FAMILY-3613";Tend="4541";Tstart="4374";shortTE="F";uid="0afb4124-e071-4e3d-a8c8-0e908dbadfd5"
HiC_scaffold_3	RepeatMasker	DNA/hAT-hAT19	7193063	7193558	2869	+	.	ID="DNA8-80_AP";Tend="518";Tstart="1";shortTE="F";uid="2da57d5c-c234-4be3-97c5-1ee7dc63bbb6"
HiC_scaffold_3	RepeatMasker	DNA	52057291	52057688	1159	+	.	ID="DNA4-2_AP";Tend="419";Tstart="2";shortTE="F";uid="ac305f8c-2eda-44f8-81f1-2587777a6919"
HiC_scaffold_3	RepeatMasker	DNA/hAT-hAT19	50016558	50016839	907	+	.	ID="RND-6_FAMILY-6449";Tend="1679";Tstart="1377";shortTE="F";uid="d6bc7450-fb07-4459-8621-ef2e96a08394"
HiC_scaffold_3	RepeatMasker	DNA	11251863	11252207	972	+	.	ID="TTAA2D_AP";Tend="369";Tstart="6";shortTE="F";uid="b495e8c6-4b88-4f01-8dd4-b691bce11225"
HiC_scaffold_3	RepeatMasker	DNA	34448580	34448799	2380	+	.	ID="RND-6_FAMILY-3850";Tend="3820";Tstart="3725";shortTE="F";uid="045eb48b-0647-4a76-bc88-9d4349968b51"
HiC_scaffold_3	RepeatMasker	DNA	48048727	48049165	924	+	.	ID="DNAX-2_AP";Tend="462";Tstart="31";shortTE="F";uid="9970a7c0-2169-4130-96a4-f1e5edc6a583"
HiC_scaffold_3	RepeatMasker	Unknown	23778296	23778876	2987	+	.	ID="RND-1_FAMILY-253";Tend="1477";Tstart="939";shortTE="F";uid="32719554-74ff-4d57-8d14-ca815c7452b7"
HiC_scaffold_3	RepeatMasker	DNA/TcMar-m44?	52519266	52519448	717	+	.	ID="DNA4-9B_AP";Tend="185";Tstart="2";shortTE="F";uid="dfc63b16-9871-4136-975b-6c59241bbb4c"
HiC_scaffold_3	RepeatMasker	Retroposon?	32846875	32847363	1758	+	.	ID="SINE2-1_AP";Tend="530";Tstart="1";shortTE="F";uid="8f910858-75ef-46dd-ab14-98216d119625"
HiC_scaffold_3	RepeatMasker	DNA/hAT-Tip100	34525633	34526446	6625	+	.	ID="RND-4_FAMILY-562";Tend="1761";Tstart="959";shortTE="F";uid="aa7ee749-e64a-4cc7-9222-59962b0d01db"
HiC_scaffold_3	RepeatMasker	Retroposon?	53452589	53455264	20593	+	.	ID="RND-1_FAMILY-228";Tend="3713";Tstart="1076";shortTE="F";uid="d74d55bc-0521-4e70-8e95-19371bc397db"
HiC_scaffold_3	RepeatMasker	DNA/hAT?	9574150	9574428	1004	+	.	ID="DNA8-60_AP";Tend="356";Tstart="84";shortTE="F";uid="27878342-6924-44fe-a90d-46d045417e83"
HiC_scaffold_3	RepeatMasker	DNA	21012438	21012847	2119	+	.	ID="TTAA3_AP";Tend="429";Tstart="1";shortTE="F";uid="6ab1f326-c20f-4000-bed1-346280fbedc7"
HiC_scaffold_3	RepeatMasker	DNA	50516048	50516315	857	+	.	ID="dna4-2_ap";Tend="767";Tstart="581";shortTE="F";uid="9400d0b9-8589-43a7-8288-9345d43e4592"
HiC_scaffold_3	RepeatMasker	DNA	33421933	33422902	5133	+	.	ID="RND-1_FAMILY-276";Tend="3518";Tstart="2615";shortTE="F";uid="4d797292-c03f-4d91-a8a7-6f49c1bd6bcb"
HiC_scaffold_3	RepeatMasker	DNA/Kolobok-E	46873061	46874799	13490	+	.	ID="RND-3_FAMILY-163";Tend="6736";Tstart="4992";shortTE="F";uid="bde8fc98-d9b8-4c6a-96c7-6f30c5c87e9e"
HiC_scaffold_3	RepeatMasker	Retroposon?	40549133	40549269	1071	+	.	ID="RND-6_FAMILY-7995";Tend="2797";Tstart="2661";shortTE="F";uid="293161dc-3c48-4a04-a038-f37f65f81c4e"
HiC_scaffold_3	RepeatMasker	DNA	43882011	43882413	629	+	.	ID="RND-6_FAMILY-5765";Tend="1427";Tstart="1045";shortTE="F";uid="5933b887-2dc1-4ca6-9a52-47c02923dfe5"
HiC_scaffold_3	RepeatMasker	DNA	59370854	59372295	10447	+	.	ID="RND-5_FAMILY-2093";Tend="2293";Tstart="835";shortTE="F";uid="ae85142b-bb22-4399-abee-c28e52012ce4"
HiC_scaffold_3	RepeatMasker	LTR/Pao	43095720	43096056	2122	+	.	ID="RND-6_FAMILY-264";Tend="2455";Tstart="2069";shortTE="F";uid="51ea27cf-c0c2-49f8-919f-076eafd4a89c"
HiC_scaffold_3	RepeatMasker	DNA/MULE-MuDR	21688073	21688327	1189	+	.	ID="RND-6_FAMILY-14636";Tend="1764";Tstart="1512";shortTE="F";uid="78d437bf-899a-4c5f-bbaa-cfd4cf958867"
HiC_scaffold_3	RepeatMasker	LINE/I	18732991	18733165	618	+	.	ID="RND-4_FAMILY-1576";Tend="1482";Tstart="1317";shortTE="F";uid="b525bea9-256b-43f3-b0bd-1173d94db416"
HiC_scaffold_3	RepeatMasker	DNA/Ginger-1	49458266	49458542	417	+	.	ID="GINGER1-1_AP";Tend="4146";Tstart="3855";shortTE="F";uid="e9cfedc4-ba8e-404f-82f1-75069febcb4f"
HiC_scaffold_3	RepeatMasker	DNA	25950619	25950915	581	+	.	ID="ttaa2c_ap";Tend="294";Tstart="19";shortTE="F";uid="afed2142-111e-4044-a03a-2fe3fe2b4f90"
HiC_scaffold_3	RepeatMasker	LINE/I-Jockey	30786898	30787730	1994	+	.	ID="RND-4_FAMILY-931";Tend="1414";Tstart="576";shortTE="F";uid="a3054fe7-8159-4c4b-bef5-9f9de37f7651"
HiC_scaffold_3	RepeatMasker	DNA	181678	181794	420	+	.	ID="RND-6_FAMILY-8000";Tend="1391";Tstart="1273";shortTE="F";uid="271d9c76-7dfa-4c30-8c52-4e9d79bacc0d"
HiC_scaffold_3	RepeatMasker	DNA/hAT-hAT19	19896048	19896287	915	+	.	ID="RND-6_FAMILY-6449";Tend="1668";Tstart="1415";shortTE="F";uid="0a3cb334-f79f-4c26-bcc2-7c621907505c"
HiC_scaffold_3	RepeatMasker	DNA	67553916	67554601	1810	+	.	ID="RND-6_FAMILY-1285";Tend="1412";Tstart="668";shortTE="F";uid="371f586c-123f-4ca3-a11a-a387963d90f1"
HiC_scaffold_3	RepeatMasker	DNA/PIF-Harbinger	18603075	18603812	711	+	.	ID="harbinger-1_dw";Tend="2777";Tstart="2084";shortTE="F";uid="3c55f3b3-4f7c-473e-9a7e-6f47c60bdc78"
HiC_scaffold_3	RepeatMasker	Retroposon?	39486497	39486772	483	+	.	ID="SINE2-1_AP";Tend="1310";Tstart="1024";shortTE="F";uid="85ec58de-36a8-4ae7-888e-2e8b5f576f2d"
HiC_scaffold_3	RepeatMasker	DNA/hAT-Charlie	11200400	11200595	697	+	.	ID="HAT-N11_AP";Tend="631";Tstart="444";shortTE="F";uid="36bd9ce4-d19f-4269-8666-42fab01155d1"
HiC_scaffold_3	RepeatMasker	DNA	15318604	15319093	2096	+	.	ID="RND-6_FAMILY-7754";Tend="880";Tstart="401";shortTE="F";uid="76332537-f88e-495d-891f-be4edfc356bc"
HiC_scaffold_3	RepeatMasker	DNA	52067821	52068693	2568	+	.	ID="DNA4-2_AP";Tend="769";Tstart="1";shortTE="F";uid="d95c122a-833d-4545-b657-9af8eac79162"
HiC_scaffold_3	RepeatMasker	DNA/Sola	29744764	29745061	1697	+	.	ID="RND-4_FAMILY-300";Tend="1320";Tstart="1038";shortTE="F";uid="19790469-dfc1-4377-96fc-dd36e9b46f13"
HiC_scaffold_3	RepeatMasker	Unknown	27219547	27220538	5335	+	.	ID="RND-6_FAMILY-239";Tend="1621";Tstart="661";shortTE="F";uid="8922ad87-4af7-42e2-84ea-21a3a24f149a"
HiC_scaffold_3	RepeatMasker	DNA/hAT-Charlie	2679996	2680192	628	+	.	ID="RND-6_FAMILY-7147";Tend="1257";Tstart="1073";shortTE="F";uid="3b193c17-5004-4f0a-8e09-13d5c36f8848"
HiC_scaffold_3	RepeatMasker	DNA/Kolobok-E	9108553	9109015	803	+	.	ID="KOLOBOKE-3_AP";Tend="2174";Tstart="1663";shortTE="F";uid="ad1cf2da-ee5c-484e-9d41-d4089c99d62e"
HiC_scaffold_3	RepeatMasker	DNA/hAT-Ac	40553547	40554019	2864	+	.	ID="RND-5_FAMILY-7244";Tend="2677";Tstart="2214";shortTE="F";uid="138742f7-0d74-4a2e-968e-9c6f31450595"
HiC_scaffold_3	RepeatMasker	DNA/Kolobok-E	38635422	38638029	10963	+	.	ID="rnd-6_family-412";Tend="2702";Tstart="599";shortTE="F";uid="f7e6c559-0955-41be-bdc6-c519fb1509f3"
HiC_scaffold_3	RepeatMasker	DNA/hAT-Charlie	52470336	52470528	610	+	.	ID="RND-1_FAMILY-121";Tend="1155";Tstart="951";shortTE="F";uid="d8d86adb-877c-457d-877f-037e6811b2d0"
HiC_scaffold_3	RepeatMasker	DNA/hAT-hAT19	42143783	42144165	495	+	.	ID="HAT-1_LHU";Tend="1138";Tstart="743";shortTE="F";uid="6d569509-4f63-4bbd-adab-85626ebf5d52"
HiC_scaffold_3	RepeatMasker	Unknown	47385490	47389266	8430	+	.	ID="RND-1_FAMILY-0";Tend="2873";Tstart="120";shortTE="F";uid="b44cae4e-801c-46dc-89c0-03e3837a3321"
HiC_scaffold_3	RepeatMasker	DNA	1275229	1275362	656	+	.	ID="DNA3-3_AP";Tend="168";Tstart="1";shortTE="F";uid="f2e7c150-8aac-48c3-b702-03189cfe4562"
HiC_scaffold_3	RepeatMasker	DNA	37615911	37616331	440	+	.	ID="RND-6_FAMILY-5765";Tend="1542";Tstart="1064";shortTE="F";uid="6e47cce5-1adf-454b-9131-515a6c13f50e"
HiC_scaffold_3	RepeatMasker	DNA	29847931	29848320	1751	+	.	ID="ttaa4_ap";Tend="433";Tstart="1";shortTE="F";uid="c0853d03-8e4c-4789-b17c-4fc8a2bbbfd4"
HiC_scaffold_3	RepeatMasker	RC/Helitron	5607562	5607989	1687	+	.	ID="HELITRON-1_DF";Tend="295";Tstart="1";shortTE="F";uid="6133b647-e590-497a-b837-f1165ab3d946"
HiC_scaffold_3	RepeatMasker	LTR/Pao	32242511	32242921	1184	+	.	ID="RND-6_FAMILY-255";Tend="3284";Tstart="2878";shortTE="F";uid="188b0d8f-2e62-44bd-aba7-8f2af782fde9"
HiC_scaffold_3	RepeatMasker	DNA	13837698	13838106	438	+	.	ID="RND-6_FAMILY-1542";Tend="2291";Tstart="1927";shortTE="F";uid="5cc1f7ed-4e9c-4c77-89c1-41432537dea7"
HiC_scaffold_3	RepeatMasker	DNA	17026635	17027160	1966	+	.	ID="DNA4-3_AP";Tend="618";Tstart="94";shortTE="F";uid="ae617081-0c8b-4b51-bd71-522fee7eaf65"
HiC_scaffold_3	RepeatMasker	DNA	653268	653398	437	+	.	ID="RND-6_FAMILY-1285";Tend="851";Tstart="715";shortTE="F";uid="be6508d1-f4d3-4f8d-acac-3071d4ddd6af"
HiC_scaffold_3	RepeatMasker	DNA	8707928	8708172	1378	+	.	ID="DNA8-5_AP";Tend="234";Tstart="2";shortTE="F";uid="be172f0b-0d42-4a47-8900-ee937adab900"
HiC_scaffold_3	RepeatMasker	DNA	1168332	1169069	3225	+	.	ID="DNA4-1_AP";Tend="823";Tstart="3";shortTE="F";uid="e234520a-12ff-4444-a2ee-8268270daf65"
HiC_scaffold_3	RepeatMasker	RC/Helitron	58933310	58933849	2136	+	.	ID="RND-4_FAMILY-672";Tend="1399";Tstart="824";shortTE="F";uid="d33f2c9d-da8c-4ab8-b019-39ce0fc5ada0"
HiC_scaffold_3	RepeatMasker	DNA/hAT-Tip100	58435548	58435652	487	+	.	ID="HAT-3_AP";Tend="2433";Tstart="2323";shortTE="F";uid="536696e4-485e-45a6-9942-b921337e4458"
HiC_scaffold_3	RepeatMasker	DNA/hAT-Tip100	44310045	44310245	837	+	.	ID="DNA8-100_AP";Tend="660";Tstart="445";shortTE="F";uid="30aab6a0-0122-4b79-b4af-50dd527ae81b"
HiC_scaffold_3	RepeatMasker	Unknown	34390393	34390811	5800	+	.	ID="RND-6_FAMILY-2730";Tend="772";Tstart="186";shortTE="F";uid="5a92af8f-2f33-450a-8789-a533ed5c9155"
HiC_scaffold_3	RepeatMasker	DNA	20266630	20267173	597	+	.	ID="DNA4-2_AP";Tend="769";Tstart="162";shortTE="F";uid="348de3e4-edc0-4667-983a-f2fa3b0b8549"
HiC_scaffold_3	RepeatMasker	DNA	59212923	59213516	925	+	.	ID="DNA4-2_AP";TEgroup="ctg_3%7CDNA4-2_AP%7C19";Tend="764";Tstart="91";shortTE="F";uid="bb1337ac-16e6-4c86-a28b-61638ccd2ee2"
HiC_scaffold_3	RepeatMasker	RC/Helitron	53063657	53063856	442	+	.	ID="RND-5_FAMILY-1432";Tend="1207";Tstart="1034";shortTE="F";uid="2e77f9a6-d4b1-46ca-915d-6bed917eb451"
HiC_scaffold_3	RepeatMasker	DNA/hAT	9912801	9913391	886	+	.	ID="DNA8-108_AP";TEgroup="ctg_3%7CDNA8-108_AP%7C1";Tend="705";Tstart="1";shortTE="F";uid="3f9304aa-a3f4-4d43-a137-4ce9cafca0b4"
HiC_scaffold_3	RepeatMasker	DNA/Kolobok-E	53834112	53834409	578	+	.	ID="RND-6_FAMILY-8599";Tend="1631";Tstart="1334";shortTE="F";uid="492d1f78-ebbe-439d-a4b0-ca4dfbd1c7d6"
HiC_scaffold_3	RepeatMasker	DNA	37319564	37322122	17290	+	.	ID="rnd-1_family-32";Tend="4142";Tstart="1308";shortTE="F";uid="5f8cf154-3970-4c8b-b214-c85e2f8fcd5c"
HiC_scaffold_3	RepeatMasker	DNA/hAT-hAT19	56034251	56034745	2594	+	.	ID="HAT-N4_AP";Tend="803";Tstart="344";shortTE="F";uid="721ea276-2343-4d6f-8e41-c671f5b657a6"
HiC_scaffold_3	RepeatMasker	DNA/hAT-hAT19	22341301	22341593	1864	+	.	ID="RND-1_FAMILY-246";Tend="1243";Tstart="952";shortTE="F";uid="01fd6d8e-7728-4230-b8ff-30689aad0e5b"
HiC_scaffold_3	RepeatMasker	Unknown	65436444	65436840	1815	+	.	ID="RND-5_FAMILY-4620";Tend="1345";Tstart="955";shortTE="F";uid="d711a0c5-8a92-47d8-9e7d-59bd1e8d9b18"
HiC_scaffold_3	RepeatMasker	DNA/MULE-MuDR	58188222	58188326	418	+	.	ID="RND-6_FAMILY-5969";Tend="2435";Tstart="2331";shortTE="F";uid="aae0a34f-0e3c-4860-97b8-6b06e26d3b39"
HiC_scaffold_3	RepeatMasker	DNA/hAT-Ac	43504059	43505219	6433	+	.	ID="RND-5_FAMILY-7244";Tend="4031";Tstart="2830";shortTE="F";uid="50efce5d-30a3-4527-a31e-4363db24d151"
HiC_scaffold_3	RepeatMasker	Unknown	42767659	42769841	11566	+	.	ID="RND-6_FAMILY-9190";Tend="1771";Tstart="1";shortTE="F";uid="45a8aba9-5001-44ac-b4a9-a4f770ce97fd"
HiC_scaffold_3	RepeatMasker	DNA	34350117	34352168	13975	+	.	ID="RND-5_FAMILY-3901";Tend="4152";Tstart="2202";shortTE="F";uid="ff5a1dc8-7b3d-4a7c-97db-de315af5050b"
HiC_scaffold_3	RepeatMasker	DNA	68769426	68769608	407	+	.	ID="TTAA3C_AP";Tend="178";Tstart="2";shortTE="F";uid="d4f30f51-c7a4-41c3-9953-ec92bbc1f7a5"
HiC_scaffold_3	RepeatMasker	RC/Helitron	49104481	49104688	448	+	.	ID="RND-5_FAMILY-6366";Tend="878";Tstart="682";shortTE="F";uid="57086a8a-93cd-4a97-b2da-17600f3a4202"
HiC_scaffold_3	RepeatMasker	DNA/Kolobok-E	11337898	11338139	427	+	.	ID="RND-3_FAMILY-163";Tend="3635";Tstart="3412";shortTE="F";uid="21f11aa2-5900-45ff-be27-fad3fa2570a4"
HiC_scaffold_3	RepeatMasker	DNA/Ginger-2	63849731	63849868	532	+	.	ID="RND-5_FAMILY-3245";Tend="1721";Tstart="1598";shortTE="F";uid="f9bc7196-f117-4158-8b8f-960ea6efca32"
HiC_scaffold_3	RepeatMasker	DNA/Merlin	55641337	55641890	4670	+	.	ID="RND-6_FAMILY-3681";Tend="1502";Tstart="949";shortTE="F";uid="16861604-0490-482c-8b12-008c530943d0"
HiC_scaffold_3	RepeatMasker	Unknown	49177363	49177693	2002	+	.	ID="RND-5_FAMILY-864";Tend="1421";Tstart="1102";shortTE="F";uid="04e20105-f2d0-4072-9ada-014e31723862"
HiC_scaffold_3	RepeatMasker	Retroposon?	24695574	24698272	19869	+	.	ID="RND-6_FAMILY-7994";Tend="3056";Tstart="268";shortTE="F";uid="6efec8e8-2544-444e-b462-cc36c0f7828e"
HiC_scaffold_3	RepeatMasker	LINE/I-Jockey	57204437	57205083	469	+	.	ID="RND-6_FAMILY-3539";Tend="1874";Tstart="1230";shortTE="F";uid="c87a41c4-cee9-4fb6-adc8-39e0b7807bde"
HiC_scaffold_3	RepeatMasker	Unknown	38812390	38813312	6502	+	.	ID="RND-5_FAMILY-2763";Tend="1799";Tstart="914";shortTE="F";uid="ca21d346-d8d8-4219-953d-87280475905c"
HiC_scaffold_3	RepeatMasker	Retroposon?	19688566	19688739	532	+	.	ID="RND-6_FAMILY-1191";Tend="1363";Tstart="1175";shortTE="F";uid="3c1c7e41-959d-4612-ad5a-90127f2c4a99"
HiC_scaffold_3	RepeatMasker	RC/Helitron	67851833	67853535	11708	+	.	ID="RND-6_FAMILY-17111";Tend="2035";Tstart="322";shortTE="F";uid="0c8c2952-b72f-4789-b133-aef8afab0f4f"
HiC_scaffold_3	RepeatMasker	Retroposon?	42636746	42637632	5289	+	.	ID="RND-1_FAMILY-228";Tend="2114";Tstart="1211";shortTE="F";uid="eed00a22-ba7b-4d0f-a756-52f37335df8b"
HiC_scaffold_3	RepeatMasker	DNA	1112531	1112877	565	+	.	ID="DNA4-2B_AP";Tend="720";Tstart="20";shortTE="F";uid="7070f2d3-91e0-43f4-90c3-cf27e5a12b49"
HiC_scaffold_3	RepeatMasker	Retroposon?	19620068	19620716	2481	+	.	ID="SINE2-1_AP";Tend="1391";Tstart="677";shortTE="F";uid="d46d1175-1cc1-4f2d-9069-e59f353b7316"
HiC_scaffold_3	RepeatMasker	DNA/hAT-hAT19	50845446	50845936	660	+	.	ID="RND-1_FAMILY-27";Tend="5411";Tstart="4896";shortTE="F";uid="4ddd60fe-ee83-4c64-8fcb-fe45f1403379"
HiC_scaffold_3	RepeatMasker	DNA/hAT	27866198	27866443	526	+	.	ID="RND-6_FAMILY-7503";Tend="1799";Tstart="1525";shortTE="F";uid="5c1f6ae7-2d27-4395-884a-a3041d003274"
HiC_scaffold_3	RepeatMasker	DNA	66210107	66210645	1114	+	.	ID="DNA4-3_AP";Tend="529";Tstart="13";shortTE="F";uid="815c98d3-6c7d-4b48-80db-5643d0739bfe"
HiC_scaffold_3	RepeatMasker	DNA	49161484	49161644	487	+	.	ID="RND-1_FAMILY-32";Tend="1883";Tstart="1729";shortTE="F";uid="6cfc1e8f-cc15-4e8e-8e96-3201ac3cc305"
HiC_scaffold_3	RepeatMasker	Unknown	26831032	26831701	3341	+	.	ID="RND-1_FAMILY-109";Tend="1564";Tstart="967";shortTE="F";uid="ad72d586-589b-4677-a8e1-da084bbeb5ee"
HiC_scaffold_3	RepeatMasker	DNA	417767	417966	1266	+	.	ID="RND-6_FAMILY-1285";Tend="844";Tstart="641";shortTE="F";uid="973c9cbe-5543-4579-bbc6-8e59c74ddee4"
HiC_scaffold_3	RepeatMasker	DNA/Kolobok-E	32711623	32713871	11923	+	.	ID="RND-6_FAMILY-968";Tend="2465";Tstart="343";shortTE="F";uid="5877bfbe-b79e-4852-8e11-d7a408720c4d"
HiC_scaffold_3	RepeatMasker	DNA/hAT-hAT19	66497348	66497453	541	+	.	ID="RND-1_FAMILY-27";Tend="5248";Tstart="5147";shortTE="F";uid="db21081f-e175-40ee-8c4d-8168a71cb967"
HiC_scaffold_3	RepeatMasker	Retroposon?	62445376	62446083	579	+	.	ID="RND-6_FAMILY-1191";TEgroup="ctg_3%7CRND-6_FAMILY-1191%7C7";Tend="1540";Tstart="810";shortTE="F";uid="e177e20a-6690-40d1-bcaa-88f1d8779003"
HiC_scaffold_3	RepeatMasker	DNA	59767868	59768101	1353	+	.	ID="DNA-TTAA-1_AP";Tend="234";Tstart="1";shortTE="F";uid="cf733608-0925-45c6-8613-af951e0e1101"
HiC_scaffold_3	RepeatMasker	DNA	12809212	12809316	859	+	.	ID="ttaa6_ap";Tend="105";Tstart="1";shortTE="F";uid="32f20223-ccd6-4d19-863c-5d8a44c5a6b4"
HiC_scaffold_3	RepeatMasker	Unknown	28550904	28551358	3270	+	.	ID="RND-5_FAMILY-1433";Tend="1460";Tstart="995";shortTE="F";uid="a710d27f-3254-472d-acc1-74b7bee208ea"
HiC_scaffold_3	RepeatMasker	Unknown	25501150	25501321	514	+	.	ID="RND-6_FAMILY-12064";Tend="1549";Tstart="1321";shortTE="F";uid="c50fde64-e9f4-402d-bbbf-717e55467f4e"
HiC_scaffold_3	RepeatMasker	DNA	47477186	47478077	4637	+	.	ID="RND-1_FAMILY-32";Tend="4016";Tstart="3134";shortTE="F";uid="8810892e-49fe-4f35-a858-56de1020cda3"
HiC_scaffold_3	RepeatMasker	Unknown	60023976	60024336	777	+	.	ID="HALYOMORPHA_HALYS-6_FAMILY-713";TEgroup="ctg_3%7CHALYOMORPHA_HALYS-6_FAMILY-713%7C1";Tend="299";Tstart="121";shortTE="F";uid="4f34e455-25ba-4b5a-b196-eb50bda4ff09"
HiC_scaffold_3	RepeatMasker	DNA/hAT	36435762	36436247	828	+	.	ID="RND-6_FAMILY-615";Tend="3210";Tstart="2728";shortTE="F";uid="9934c17f-61f8-41c6-8bd3-a27bb64ace8d"
HiC_scaffold_3	RepeatMasker	LTR/Gypsy	42583227	42583852	3854	+	.	ID="RND-5_FAMILY-1040";Tend="1180";Tstart="601";shortTE="F";uid="768e2444-0c37-4dbc-81e1-3d95c6a64810"
HiC_scaffold_3	RepeatMasker	DNA	69905440	69906236	730	+	.	ID="dna4-2_ap";Tend="1132";Tstart="1";shortTE="F";uid="31a0d86d-c0f7-4cb3-bde0-f22f8c4c53f9"
HiC_scaffold_3	RepeatMasker	DNA	46201779	46202090	1196	+	.	ID="DNA4-1_AP";Tend="823";Tstart="515";shortTE="F";uid="84d96192-b5e1-49ce-81f9-7ed6b75a47a7"
HiC_scaffold_3	RepeatMasker	Unknown	19698561	19698760	1596	+	.	ID="RND-1_FAMILY-88";Tend="1098";Tstart="899";shortTE="F";uid="785a280f-0b03-4052-9ca3-4a1f9c6367fe"
HiC_scaffold_3	RepeatMasker	DNA	52709094	52709747	2202	+	.	ID="DNA4-1_AP";Tend="823";Tstart="1";shortTE="F";uid="7bdbf08d-e57b-4bc2-ae2e-d948c7a054e3"
HiC_scaffold_3	RepeatMasker	DNA	38969342	38969955	1133	+	.	ID="DNA4-2_AP";TEgroup="ctg_3%7CDNA4-2_AP%7C9";Tend="769";Tstart="1";shortTE="F";uid="fb0dadf3-6dd4-473b-98f2-2b700ddf540d"
HiC_scaffold_3	RepeatMasker	DNA	3835643	3836015	763	+	.	ID="TTAAC_AP";Tend="438";Tstart="1";shortTE="F";uid="8af194d2-5cd7-4bfa-8d9b-b00ec1e2a441"
HiC_scaffold_3	RepeatMasker	Unknown	20597122	20597881	6525	+	.	ID="RND-1_FAMILY-181";Tend="1732";Tstart="973";shortTE="F";uid="c86e9f37-f9d9-4c7a-80ce-0b7945241af3"
HiC_scaffold_3	RepeatMasker	DNA/Ginger-1	47878366	47878600	470	+	.	ID="RND-5_FAMILY-9227";Tend="491";Tstart="235";shortTE="F";uid="430da2fb-ddcc-4467-a1c6-4d720eb05424"
HiC_scaffold_3	RepeatMasker	DNA/hAT-Charlie	27916176	27916384	543	+	.	ID="HAT-N4_RPR";Tend="390";Tstart="189";shortTE="F";uid="a1775d03-256a-465e-8f21-dbb905a095d4"
HiC_scaffold_3	RepeatMasker	DNA	59699907	59701096	2909	+	.	ID="RND-5_FAMILY-2854";Tend="1304";Tstart="124";shortTE="F";uid="4b5d8c2a-58c4-4cb1-8ce0-fcb8b457e7e5"
HiC_scaffold_3	RepeatMasker	DNA/hAT-Tip100	253573	253894	568	+	.	ID="DNA8-81_AP";Tend="746";Tstart="441";shortTE="F";uid="5c2e5da8-84b5-4a5b-a122-96934ae516f6"
HiC_scaffold_3	RepeatMasker	LINE/CR1	37742911	37743324	780	+	.	ID="RND-6_FAMILY-2563";Tend="1344";Tstart="974";shortTE="F";uid="4d48c275-9dfd-45df-a6eb-4b312bd628e2"
HiC_scaffold_3	RepeatMasker	DNA/Merlin	21030387	21030510	669	+	.	ID="RND-6_FAMILY-10360";Tend="1733";Tstart="1614";shortTE="F";uid="abe04db5-0945-4389-a6a6-1d236b7006c9"
HiC_scaffold_3	RepeatMasker	DNA/Kolobok-E	35732136	35732372	1744	+	.	ID="RND-6_FAMILY-4155";Tend="2948";Tstart="2717";shortTE="F";uid="ac3e83b7-ef99-409a-bf1c-6157457b0bdd"
HiC_scaffold_3	RepeatMasker	DNA/hAT-Charlie	55278506	55278900	1938	+	.	ID="RND-5_FAMILY-3807";Tend="1316";Tstart="954";shortTE="F";uid="2a0f8299-bee7-4668-92ee-497ab9097f0d"
HiC_scaffold_3	RepeatMasker	Retroposon?	24691340	24691928	1044	+	.	ID="RND-6_FAMILY-1191";Tend="1582";Tstart="893";shortTE="F";uid="054b0c3f-ad85-4dc8-931e-4b45f8cc1894"
HiC_scaffold_3	RepeatMasker	DNA	32120484	32121462	7733	+	.	ID="RND-6_FAMILY-15067";Tend="2085";Tstart="1099";shortTE="F";uid="77fd6b10-4ef1-4f86-ab4b-53e307d0276a"
HiC_scaffold_3	RepeatMasker	DNA	64961271	64961687	1814	+	.	ID="TTAAC_AP";Tend="432";Tstart="1";shortTE="F";uid="4914d2da-7e8f-4e32-b1f0-b24798638da1"
HiC_scaffold_3	RepeatMasker	DNA	47606372	47606599	1018	+	.	ID="ttaa3c_ap";Tend="425";Tstart="191";shortTE="F";uid="b9b68894-fba6-4e35-aa95-8282a583091b"
HiC_scaffold_3	RepeatMasker	LTR/Pao	40191452	40198668	49003	+	.	ID="RND-1_FAMILY-111";Tend="6948";Tstart="14";shortTE="F";uid="99c8dc51-8e64-46f3-bb7b-708aa78a4f78"
HiC_scaffold_3	RepeatMasker	DNA	20240591	20241136	2900	+	.	ID="RND-5_FAMILY-221";Tend="1263";Tstart="713";shortTE="F";uid="a85d5156-0575-4c4c-a65c-66e43b4d793e"
HiC_scaffold_3	RepeatMasker	Unknown	66644909	66645120	784	+	.	ID="RND-5_FAMILY-7532";Tend="1076";Tstart="894";shortTE="F";uid="ed045ef5-b1d3-4fb1-b6fa-30f54575c1f4"
HiC_scaffold_3	RepeatMasker	DNA/Ginger	37521667	37521816	549	+	.	ID="RND-6_FAMILY-587";Tend="2310";Tstart="2152";shortTE="F";uid="600ace26-bd3a-4b2f-8dd4-6a5a54c53354"
HiC_scaffold_3	RepeatMasker	DNA/hAT-Tip100	35577830	35577957	407	+	.	ID="RND-5_FAMILY-4235";Tend="2001";Tstart="1871";shortTE="F";uid="3ba914cc-1131-403a-bca1-139bf37c502e"
HiC_scaffold_3	RepeatMasker	DNA/hAT-Tip100	60588510	60588612	442	+	.	ID="RND-1_FAMILY-289";Tend="2139";Tstart="2027";shortTE="F";uid="be5d02e1-745b-476f-882d-80bad2b4d396"
HiC_scaffold_3	RepeatMasker	Retroposon?	36203756	36203888	599	+	.	ID="SINE2-2_AP";Tend="504";Tstart="88";shortTE="F";uid="9bc1ae23-ec9f-4d0b-8284-bd13fec21ba3"
HiC_scaffold_3	RepeatMasker	DNA/MULE-MuDR	19923346	19923448	468	+	.	ID="RND-6_FAMILY-5969";Tend="2432";Tstart="2330";shortTE="F";uid="29c81165-438b-4ec0-a317-27d2149ffcf2"
HiC_scaffold_3	RepeatMasker	DNA/hAT-Charlie	60404860	60405454	603	+	.	ID="RND-6_FAMILY-11213";Tend="1399";Tstart="804";shortTE="F";uid="41c06e13-d6fc-477f-896b-130c043830b8"
HiC_scaffold_3	RepeatMasker	DNA	35317414	35317715	903	+	.	ID="TTAA2_AP";Tend="427";Tstart="143";shortTE="F";uid="22aaf783-7320-4bac-b9a0-545bbcf49c9c"
HiC_scaffold_3	RepeatMasker	DNA/TcMar-Mariner	8257438	8257548	457	+	.	ID="MARINER-N13_HSAL";Tend="497";Tstart="388";shortTE="F";uid="57903aba-9959-4d11-b2e6-cabd50e79af1"
HiC_scaffold_3	RepeatMasker	DNA	50288070	50288235	480	+	.	ID="DNA-TTAA-1_AP";Tend="344";Tstart="186";shortTE="F";uid="56377877-f353-4984-b5f3-24cd3c81f7e8"
HiC_scaffold_3	RepeatMasker	Retroposon?	2448808	2449017	517	+	.	ID="SINE2-1_AP";Tend="1463";Tstart="1245";shortTE="F";uid="8fb46807-a319-4f3d-aa59-59a373498716"
HiC_scaffold_3	RepeatMasker	DNA/Kolobok-E	33631775	33632555	6351	+	.	ID="RND-6_FAMILY-8875";Tend="2795";Tstart="2024";shortTE="F";uid="c0d3bf1f-5c2f-467c-b301-46ecfd994772"
HiC_scaffold_3	RepeatMasker	LINE/I-Jockey	9209090	9209239	474	+	.	ID="RND-6_FAMILY-12262";Tend="1377";Tstart="1226";shortTE="F";uid="3eb9d421-1c82-406a-8f19-b3d6eaba95de"
HiC_scaffold_3	RepeatMasker	LINE/CR1	51208090	51208224	432	+	.	ID="CR1-67_AAE";Tend="4554";Tstart="4420";shortTE="F";uid="7392c88a-cb1d-4381-833a-eebadb814bd7"
HiC_scaffold_3	RepeatMasker	DNA/hAT-hAT19	62489821	62490010	474	+	.	ID="DNA8-71_AP";Tend="548";Tstart="354";shortTE="F";uid="f25fd1a2-1f60-4f5b-8c6d-4363b7a0fb68"
HiC_scaffold_3	RepeatMasker	Retroposon?	55112419	55115546	22800	+	.	ID="RND-6_FAMILY-1191";Tend="4552";Tstart="1505";shortTE="F";uid="04223221-184e-45fe-a64a-553701663807"
HiC_scaffold_3	RepeatMasker	Unknown	42571842	42572544	2127	+	.	ID="RND-5_FAMILY-1766";Tend="3621";Tstart="3023";shortTE="F";uid="ba4e72ab-160f-46b3-b09f-5ac59ab8463b"
HiC_scaffold_3	RepeatMasker	DNA	25514580	25515153	655	+	.	ID="TTAA20_AP";TEgroup="ctg_3%7CTTAA20_AP%7C7";Tend="663";Tstart="1";shortTE="F";uid="8785e780-3cf2-4aa4-8157-25166fbed6f7"
HiC_scaffold_3	RepeatMasker	DNA	19140274	19140600	581	+	.	ID="ttaa2c_ap";Tend="343";Tstart="20";shortTE="F";uid="ea313272-b94f-4fb4-b556-9d5f5c87f884"
HiC_scaffold_3	RepeatMasker	Unknown	36826600	36827305	1502	+	.	ID="RND-1_FAMILY-87";Tend="1645";Tstart="916";shortTE="F";uid="c2ed09c3-f65a-4ce9-9153-0c86a03589da"
HiC_scaffold_3	RepeatMasker	DNA	12160758	12160922	507	+	.	ID="RND-6_FAMILY-1285";Tend="816";Tstart="659";shortTE="F";uid="3ea2fc7f-b11b-40ec-947d-5fe744c0fb25"
HiC_scaffold_3	RepeatMasker	DNA	29752406	29752578	834	+	.	ID="RND-6_FAMILY-8000";Tend="2976";Tstart="2804";shortTE="F";uid="2e096569-097e-4c21-87c4-fd74ab18317f"
HiC_scaffold_3	RepeatMasker	DNA	66862554	66862767	780	+	.	ID="dna4-2_ap";Tend="236";Tstart="4";shortTE="F";uid="9275f39c-418e-4ba2-9f81-926bc75eeb3c"
HiC_scaffold_3	RepeatMasker	DNA/Sola	33483206	33483365	496	+	.	ID="SOLA1-7_AP";Tend="1014";Tstart="851";shortTE="F";uid="1ae87f45-08e6-4b86-9be2-83e6795a5ffb"
HiC_scaffold_3	RepeatMasker	Unknown	40920022	40920418	2009	+	.	ID="RND-5_FAMILY-4620";Tend="1328";Tstart="958";shortTE="F";uid="4c328f18-0201-4d60-8c63-7b83f48bc214"
HiC_scaffold_3	RepeatMasker	DNA/hAT-hAT19	42623271	42624531	8459	+	.	ID="RND-1_FAMILY-27";Tend="5146";Tstart="3913";shortTE="F";uid="49797c1b-8c53-47a0-b2bb-bd2ad7abc118"
HiC_scaffold_3	RepeatMasker	DNA/Kolobok-E	32308493	32308780	1007	+	.	ID="KOLOBOKE-2_AP";Tend="2110";Tstart="1818";shortTE="F";uid="cbd71072-832a-4112-9aa9-f1b81a9117e1"
HiC_scaffold_3	RepeatMasker	DNA/Kolobok-E	5647735	5648097	710	+	.	ID="KOLOBOKE-2_AP";Tend="385";Tstart="20";shortTE="F";uid="fd072e94-97c6-41d3-a64b-726709da1102"
HiC_scaffold_3	RepeatMasker	DNA	632022	632211	691	+	.	ID="ttaa2c_ap";Tend="314";Tstart="134";shortTE="F";uid="a0daefa3-5893-45be-8ad9-ae5fff44e45b"
HiC_scaffold_3	RepeatMasker	DNA/hAT	4382004	4382447	3385	+	.	ID="RND-6_FAMILY-615";Tend="1079";Tstart="636";shortTE="F";uid="7fcec458-55a8-4b6d-b74b-80159af1a05f"
HiC_scaffold_3	RepeatMasker	LTR/Pao	6877878	6878086	402	+	.	ID="RND-1_FAMILY-50";Tend="4928";Tstart="4707";shortTE="F";uid="0da76ff5-954b-4ae3-9e5e-71f667d79ae9"
HiC_scaffold_3	RepeatMasker	Retroposon?	4148922	4149089	401	+	.	ID="RND-5_FAMILY-293";Tend="1030";Tstart="867";shortTE="F";uid="9c592e2c-8e56-41f3-ab24-dd2dbcaf8c4d"
HiC_scaffold_3	RepeatMasker	LINE/I-Jockey	32198364	32199179	1546	+	.	ID="RND-4_FAMILY-931";Tend="1429";Tstart="653";shortTE="F";uid="35bce318-51ed-4a6a-992e-d97250890141"
HiC_scaffold_3	RepeatMasker	LTR/Gypsy	69028498	69028696	513	+	.	ID="GYPSY68-I_AG";Tend="2315";Tstart="2116";shortTE="F";uid="b5adc73d-035e-43c9-be8d-079d464a6d6e"
HiC_scaffold_3	RepeatMasker	DNA	10070336	10070448	415	+	.	ID="ttaa2c_ap";Tend="251";Tstart="134";shortTE="F";uid="30669276-c282-4d63-a7f9-9e4e63d046f6"
HiC_scaffold_3	RepeatMasker	Retroposon?	2413303	2413608	506	+	.	ID="SINE2-1_AP";Tend="524";Tstart="209";shortTE="F";uid="610aae91-5092-42eb-9749-a0e465e20a7e"
HiC_scaffold_3	RepeatMasker	DNA/Ginger	23164999	23165179	435	+	.	ID="RND-6_FAMILY-587";Tend="2314";Tstart="2152";shortTE="F";uid="8d4093fb-030a-4c63-a627-3844aed1cc8c"
HiC_scaffold_3	RepeatMasker	DNA	54720515	54720635	505	+	.	ID="ttaa2c_ap";Tend="311";Tstart="190";shortTE="F";uid="5f2426d5-2e15-4b3b-a9b0-f89bb8396bc4"
HiC_scaffold_3	RepeatMasker	DNA/MULE-MuDR	11355183	11355560	766	+	.	ID="mudr8x_ap";Tend="1925";Tstart="1460";shortTE="F";uid="746f1c03-e103-453b-ba86-413e0efe5eb6"
HiC_scaffold_3	RepeatMasker	DNA/hAT-Tip100	5892764	5892960	789	+	.	ID="RND-6_FAMILY-1176";Tend="1478";Tstart="1290";shortTE="F";uid="d4333a7f-c178-4f75-b5d9-48978e2d3ec3"
HiC_scaffold_3	RepeatMasker	DNA/hAT-hAT19	66875892	66876707	5910	+	.	ID="RND-5_FAMILY-1761";Tend="1607";Tstart="774";shortTE="F";uid="c9ca20cd-a1c3-48ab-bb24-8db810f08a11"
HiC_scaffold_3	RepeatMasker	LTR/Gypsy	25753574	25754983	6915	+	.	ID="RND-6_FAMILY-1822";Tend="2036";Tstart="626";shortTE="F";uid="bcb79b3e-31b8-43fc-8408-0466edca4259"
HiC_scaffold_3	RepeatMasker	DNA	37879748	37879866	589	+	.	ID="dna4-2_ap";Tend="765";Tstart="641";shortTE="F";uid="efe832a5-2b0d-42c6-a6bf-58548f36e0a1"
HiC_scaffold_3	RepeatMasker	DNA	56313821	56314435	756	+	.	ID="RND-1_FAMILY-3";TEgroup="ctg_3%7CRND-1_FAMILY-3%7C4";Tend="1918";Tstart="330";shortTE="T";uid="41be2a26-ce8b-4611-8978-5ffc128b029e"
HiC_scaffold_3	RepeatMasker	DNA	12861124	12861367	668	+	.	ID="TTAA8_AP";Tend="262";Tstart="1";shortTE="F";uid="ebaaee1a-9ec7-4cf9-9f0e-ab805b4ae8f5"
HiC_scaffold_3	RepeatMasker	DNA/hAT-hAT19	46763813	46763956	490	+	.	ID="RND-5_FAMILY-2405";Tend="1420";Tstart="1287";shortTE="F";uid="23868050-2aa7-4b6d-84af-95659d198d59"
HiC_scaffold_3	RepeatMasker	Retroposon?	35857337	35857509	442	+	.	ID="RND-6_FAMILY-6896";Tend="776";Tstart="598";shortTE="F";uid="f8fdfa30-8261-4fa3-a429-9cb841b08396"
HiC_scaffold_3	RepeatMasker	DNA/Kolobok-E	32042773	32043263	1277	+	.	ID="RND-6_FAMILY-21617";Tend="1344";Tstart="905";shortTE="F";uid="4f52799d-dc80-4c22-8e2e-7ccb7631c2fb"
HiC_scaffold_3	RepeatMasker	DNA	30924454	30924739	758	+	.	ID="RND-5_FAMILY-227";Tend="1103";Tstart="878";shortTE="F";uid="112ad756-fd71-457b-af38-0a8324977e52"
HiC_scaffold_3	RepeatMasker	DNA/hAT-hAT19	22646026	22646134	667	+	.	ID="HAT-N13_AP";Tend="388";Tstart="272";shortTE="F";uid="24e7951c-124b-45d8-be62-c5352eaf3b2a"
HiC_scaffold_3	RepeatMasker	DNA/hAT-hAT19	13600222	13600430	510	+	.	ID="DNA8-90_AP";Tend="210";Tstart="1";shortTE="F";uid="a69e47c2-b47f-4d40-8c26-41ffb43cb942"
HiC_scaffold_3	RepeatMasker	Retroposon?	39037053	39037202	485	+	.	ID="RND-6_FAMILY-589";Tend="1528";Tstart="1392";shortTE="F";uid="e672a9fe-ad0a-48dc-bcf3-bb18c1175b29"
HiC_scaffold_3	RepeatMasker	Unknown	16609696	16609833	453	+	.	ID="RND-6_FAMILY-10481";Tend="3741";Tstart="3600";shortTE="F";uid="cfa0588a-69e4-44bf-aeb0-61f3c6ee28a5"
HiC_scaffold_3	RepeatMasker	DNA/hAT-hAT19	1783919	1784481	472	+	.	ID="RND-6_FAMILY-30198";TEgroup="ctg_3%7CRND-6_FAMILY-30198%7C1";Tend="1700";Tstart="882";shortTE="F";uid="a0b178e3-94db-40c5-93d2-cd26449e8874"
HiC_scaffold_3	RepeatMasker	DNA/MULE-MuDR	35816257	35816490	862	+	.	ID="RND-6_FAMILY-3479";Tend="2625";Tstart="2347";shortTE="F";uid="5db593bc-9a57-4413-b962-8397a38b70b3"
HiC_scaffold_3	RepeatMasker	DNA/hAT-Tip100	52249569	52249998	2778	+	.	ID="RND-6_FAMILY-13431";Tend="1387";Tstart="946";shortTE="F";uid="218cba40-b57a-492f-96ea-7729cab864e1"
HiC_scaffold_3	RepeatMasker	DNA	38073629	38074143	2603	+	.	ID="TTAA25_AP";Tend="512";Tstart="1";shortTE="F";uid="2dc5e359-1fa8-4eb8-b9e1-e6ca3f76eafa"
HiC_scaffold_3	RepeatMasker	DNA	8848353	8848692	724	+	.	ID="RND-6_FAMILY-5765";Tend="1432";Tstart="1135";shortTE="F";uid="0f25699d-e4e6-44df-9909-8368e508ea1a"
HiC_scaffold_3	RepeatMasker	DNA/Ginger-1	28259260	28259467	585	+	.	ID="GINGER1-2_AP";Tend="2853";Tstart="2640";shortTE="F";uid="2d1d1c32-5df4-43a6-be51-4f3df693b411"
HiC_scaffold_3	RepeatMasker	LINE/I-Jockey	21997690	21998183	1037	+	.	ID="RND-4_FAMILY-426";Tend="1244";Tstart="754";shortTE="F";uid="14d0d107-e250-4ecf-be74-d42332e97398"
HiC_scaffold_3	RepeatMasker	Unknown	12025175	12025634	2341	+	.	ID="RND-6_FAMILY-19766";Tend="1492";Tstart="1034";shortTE="F";uid="02d7f77f-2e48-4a8d-b324-aac9a259d318"
HiC_scaffold_3	RepeatMasker	DNA	8880668	8881004	629	+	.	ID="RND-6_FAMILY-1285";Tend="2434";Tstart="2075";shortTE="F";uid="599b365b-2d4f-4b5b-b970-e99215563c13"
HiC_scaffold_3	RepeatMasker	DNA	67868930	67869071	503	+	.	ID="RND-6_FAMILY-1285";Tend="799";Tstart="668";shortTE="F";uid="a413a592-4d7f-4434-83a1-4bcdb7f44351"
HiC_scaffold_3	RepeatMasker	DNA/TcMar-m44?	33556283	33556399	481	+	.	ID="DNA4-10_AP";Tend="113";Tstart="1";shortTE="F";uid="32fb529d-6918-455e-aff7-51a2992a303b"
HiC_scaffold_3	RepeatMasker	RC/Helitron	25880182	25880373	607	+	.	ID="RND-5_FAMILY-1432";Tend="1062";Tstart="896";shortTE="F";uid="6a069737-4683-4f28-81d1-e7437afc36db"
HiC_scaffold_3	RepeatMasker	DNA	68891809	68891935	811	+	.	ID="DNA3-1_AP";Tend="126";Tstart="1";shortTE="F";uid="7a0a124d-47da-4238-a56a-d1abdeea87b0"
HiC_scaffold_3	RepeatMasker	DNA/MULE-MuDR	50536537	50536844	1048	+	.	ID="DNA8-28B_AP";TEgroup="ctg_3%7CDNA8-28B_AP%7C2";Tend="859";Tstart="101";shortTE="F";uid="85846051-e80b-404e-9b77-170418c10061"
HiC_scaffold_3	RepeatMasker	DNA	19969120	19969307	457	+	.	ID="RND-6_FAMILY-2056";Tend="1450";Tstart="1265";shortTE="F";uid="1b87c1dd-4a96-447c-8ec5-ba16962b8ce5"
HiC_scaffold_3	RepeatMasker	DNA	35449400	35450455	2135	+	.	ID="RND-6_FAMILY-11413";TEgroup="ctg_3%7CRND-6_FAMILY-11413%7C2";Tend="1672";Tstart="888";shortTE="F";uid="9c4a5d18-bd6b-4caf-9024-7f8c416fca75"
HiC_scaffold_3	RepeatMasker	DNA	61658792	61658997	414	+	.	ID="RND-1_FAMILY-3";Tend="3028";Tstart="2826";shortTE="F";uid="329e4ec3-94f6-415f-b867-e60fe6321f8e"
HiC_scaffold_3	RepeatMasker	DNA/hAT-hAT19	19758504	19759471	4750	+	.	ID="DNA8-95_AP";Tend="968";Tstart="1";shortTE="F";uid="d4cce4e3-fcb6-4b5e-be41-3a06811d8afd"
HiC_scaffold_3	RepeatMasker	DNA/Kolobok-E	20682974	20683104	436	+	.	ID="RND-6_FAMILY-8193";Tend="1667";Tstart="1536";shortTE="F";uid="e723b6e2-ced4-460c-9b8a-102776986e53"
HiC_scaffold_3	RepeatMasker	Unknown	8971250	8971726	656	+	.	ID="RND-5_FAMILY-5411";Tend="1360";Tstart="761";shortTE="F";uid="f25ad0c2-dcd8-4904-8c94-d0f4023061a7"
HiC_scaffold_3	RepeatMasker	DNA/hAT-hAT19	37313101	37314266	8894	+	.	ID="RND-1_FAMILY-231";Tend="2138";Tstart="948";shortTE="F";uid="b1f0b037-8ef3-443b-b417-68140b5b3e72"
HiC_scaffold_3	RepeatMasker	DNA/hAT-Tip100	36395420	36395900	3523	+	.	ID="RND-1_FAMILY-95";Tend="1141";Tstart="635";shortTE="F";uid="9fe59c0c-d733-4698-8699-650d60b27d2e"
HiC_scaffold_3	RepeatMasker	DNA/hAT-hAT19	5766531	5767255	5102	+	.	ID="RND-6_FAMILY-958";Tend="1636";Tstart="871";shortTE="F";uid="0975d87a-a6af-46dd-9603-f53a8ce9a1b9"
HiC_scaffold_3	RepeatMasker	DNA	44096979	44102124	32976	+	.	ID="rnd-5_family-2854";Tend="4907";Tstart="126";shortTE="F";uid="26174f38-847e-415b-8284-8afb37aa6004"
HiC_scaffold_3	RepeatMasker	DNA/TcMar-Tigger	62578627	62579056	733	+	.	ID="RND-6_FAMILY-4332";Tend="1406";Tstart="948";shortTE="F";uid="e3f1d402-fbd9-4b95-abba-c9ded20708db"
HiC_scaffold_3	RepeatMasker	DNA	42483910	42484092	832	+	.	ID="dna4-2_ap";Tend="768";Tstart="596";shortTE="F";uid="001f1960-5d5a-4ba0-95fb-53d8d183accf"
HiC_scaffold_3	RepeatMasker	DNA	29942368	29942801	987	+	.	ID="TTAA8_AP";Tend="438";Tstart="2";shortTE="F";uid="db262603-5dd0-4aa0-8818-5bfc3c40c40c"
HiC_scaffold_3	RepeatMasker	DNA	38362567	38363311	845	+	.	ID="DNA4-2_AP";Tend="686";Tstart="6";shortTE="F";uid="dd8f8468-a4d7-45b5-b506-6be8ba91d6ce"
HiC_scaffold_3	RepeatMasker	DNA	52898633	52898884	865	+	.	ID="DNA4-2_AP";Tend="474";Tstart="222";shortTE="F";uid="6717da82-b191-4d66-9d99-9bce68a11629"
HiC_scaffold_3	RepeatMasker	Retroposon?	52580263	52581211	2307	+	.	ID="SINE2-1_AP";Tend="1286";Tstart="1";shortTE="F";uid="9c424da8-aee4-4f03-b6bf-75506be25382"
HiC_scaffold_3	RepeatMasker	Unknown	11249818	11250231	1594	+	.	ID="RND-5_FAMILY-525";TEgroup="ctg_3%7CRND-5_FAMILY-525%7C1";Tend="1624";Tstart="927";shortTE="F";uid="cf158acd-76dd-4fd8-b440-47226b8fbe47"
HiC_scaffold_3	RepeatMasker	Retroposon?	23691866	23692041	416	+	.	ID="SINE2-2_AP";Tend="212";Tstart="1";shortTE="F";uid="6df1df10-64db-4b5b-80c4-78e7b80dc61e"
HiC_scaffold_3	RepeatMasker	LINE/RTE-BovB	34918706	34918837	597	+	.	ID="RND-6_FAMILY-1950";Tend="1616";Tstart="1486";shortTE="F";uid="a23802bf-3c98-4470-af30-f3dc8f284ee3"
HiC_scaffold_3	RepeatMasker	DNA/hAT-Ac	24126430	24127348	7845	+	.	ID="RND-6_FAMILY-9423";Tend="1920";Tstart="988";shortTE="F";uid="94994cfa-6e82-4080-b998-972099cc72ec"
HiC_scaffold_3	RepeatMasker	DNA	54704159	54704542	1070	+	.	ID="TTAA4B_AP";Tend="430";Tstart="1";shortTE="F";uid="d0c7c1b9-1112-4410-ab75-3409a7b23062"
HiC_scaffold_3	RepeatMasker	LTR/Gypsy	25736530	25736721	602	+	.	ID="RND-6_FAMILY-16930";Tend="9113";Tstart="8930";shortTE="F";uid="5d0d9b57-a72d-4d6a-b260-d6f753227038"
HiC_scaffold_3	RepeatMasker	DNA	40249260	40249452	717	+	.	ID="dna4-2_ap";Tend="192";Tstart="1";shortTE="F";uid="a4494592-178a-49b8-a24b-27891077176b"
HiC_scaffold_3	RepeatMasker	DNA/MULE-MuDR	38058779	38060037	609	+	.	ID="RND-5_FAMILY-1765";TEgroup="ctg_3%7CRND-5_FAMILY-1765%7C2";Tend="2220";Tstart="50";shortTE="T";uid="87805167-ed63-4e54-85db-b0b39f3ab854"
HiC_scaffold_3	RepeatMasker	DNA	39203283	39203450	602	+	.	ID="RND-5_FAMILY-2108";Tend="3369";Tstart="3237";shortTE="F";uid="39116749-09e8-4e6c-afbe-50a3ae424dc3"
HiC_scaffold_3	RepeatMasker	Unknown	3550780	3551105	1044	+	.	ID="RND-5_FAMILY-1766";Tend="2600";Tstart="2234";shortTE="F";uid="535bbdad-c64b-48ae-a23f-441de81c99f9"
HiC_scaffold_3	RepeatMasker	DNA	31449633	31449971	594	+	.	ID="DNAX-2_AP";Tend="333";Tstart="1";shortTE="F";uid="c29541b8-76e3-4564-8362-8adf8ac3e8a7"
HiC_scaffold_3	RepeatMasker	DNA/hAT-hAT19	40204905	40205678	4811	+	.	ID="RND-6_FAMILY-7163";Tend="1687";Tstart="941";shortTE="F";uid="5eecedf3-9488-4575-a0b2-fd8fcddbcb14"
HiC_scaffold_3	RepeatMasker	DNA/MULE-MuDR	66150920	66151148	970	+	.	ID="RND-5_FAMILY-253";Tend="1076";Tstart="850";shortTE="F";uid="ee8d529d-c5e7-458d-9bf1-31e2565f40d8"
HiC_scaffold_3	RepeatMasker	Unknown	739321	739552	530	+	.	ID="RND-5_FAMILY-721";Tend="1214";Tstart="931";shortTE="F";uid="1fea36c0-e118-4e55-b193-40874c0f8e54"
HiC_scaffold_3	RepeatMasker	DNA	18716912	18717909	3040	+	.	ID="RND-6_FAMILY-1285";Tend="1708";Tstart="670";shortTE="F";uid="01ebf691-972b-4540-b81a-55bc9ef4db7d"
HiC_scaffold_3	RepeatMasker	DNA/MULE-MuDR	48573310	48573905	3263	+	.	ID="rnd-5_family-2375";Tend="1645";Tstart="802";shortTE="F";uid="7891dbd0-809a-4561-9af7-fbf46d4a3088"
HiC_scaffold_3	RepeatMasker	DNA/hAT-Charlie	48808435	48808834	2874	+	.	ID="RND-5_FAMILY-6337";Tend="1329";Tstart="938";shortTE="F";uid="2bcd3cff-eb3e-4525-936f-df4efa157159"
HiC_scaffold_3	RepeatMasker	Unknown	36544746	36546495	6372	+	.	ID="RND-1_FAMILY-2";Tend="2174";Tstart="407";shortTE="F";uid="34c966b8-0347-4d5c-b81d-18de39414f1f"
HiC_scaffold_3	RepeatMasker	DNA/hAT-Ac	54878308	54878564	764	+	.	ID="DNA8-20_AP";Tend="249";Tstart="1";shortTE="F";uid="f23c97bc-dd17-46ed-8478-69477b595962"
HiC_scaffold_3	RepeatMasker	DNA/hAT-Ac	11173261	11173386	437	+	.	ID="RND-6_FAMILY-6433";Tend="1684";Tstart="1562";shortTE="F";uid="b0f5356f-d0e8-4519-a6ab-ef608ac62bd0"
HiC_scaffold_3	RepeatMasker	Retroposon?	41275541	41275717	684	+	.	ID="RND-6_FAMILY-589";Tend="779";Tstart="614";shortTE="F";uid="82e11379-6858-4888-a41a-326281509e30"
HiC_scaffold_3	RepeatMasker	RC/Helitron	47781133	47781337	742	+	.	ID="RND-5_FAMILY-1432";Tend="1120";Tstart="920";shortTE="F";uid="0eec00cd-8363-4b48-b9b5-594a0f627577"
HiC_scaffold_3	RepeatMasker	DNA	54090081	54090534	608	+	.	ID="DNA4-2_AP";Tend="626";Tstart="211";shortTE="F";uid="bd30bef4-7778-41c1-8052-4086ef3d4bd7"
HiC_scaffold_3	RepeatMasker	LINE/L2	56234059	56234477	816	+	.	ID="RND-5_FAMILY-4779";Tend="2437";Tstart="2027";shortTE="F";uid="f76ecf7f-240f-44d4-b678-cd224fdd9492"
HiC_scaffold_3	RepeatMasker	Retroposon?	62702569	62703006	1849	+	.	ID="RND-6_FAMILY-5997";Tend="1405";Tstart="800";shortTE="F";uid="daac50a2-2b1f-4304-a73c-93632c4506e6"
HiC_scaffold_3	RepeatMasker	LINE/CR1	16578686	16579166	2702	+	.	ID="RND-6_FAMILY-5150";Tend="1334";Tstart="859";shortTE="F";uid="5e43ecb1-8899-4d91-98f1-4b703ff131f1"
HiC_scaffold_3	RepeatMasker	LINE/I-Jockey	41541075	41542143	768	+	.	ID="RND-6_FAMILY-3865";Tend="1397";Tstart="57";shortTE="F";uid="91d00717-3b3c-4e02-a27c-6a419d5da7fe"
HiC_scaffold_3	RepeatMasker	DNA/hAT-Charlie	5585623	5585967	1441	+	.	ID="RND-6_FAMILY-357";Tend="1278";Tstart="941";shortTE="F";uid="733ca105-75c1-4fb7-9803-037bc23921a3"
HiC_scaffold_3	RepeatMasker	DNA	19973180	19973526	697	+	.	ID="RND-6_FAMILY-5765";Tend="1432";Tstart="1067";shortTE="F";uid="4c8d7a0b-a75f-49d9-aa37-1ce8d340f9e3"
HiC_scaffold_3	RepeatMasker	DNA/hAT-hAT19	43004864	43004967	600	+	.	ID="RND-5_FAMILY-830";Tend="1082";Tstart="962";shortTE="F";uid="a0e2a84b-00f7-4027-a400-ebc804552fce"
HiC_scaffold_3	RepeatMasker	DNA/Ginger	3998275	3998524	551	+	.	ID="RND-6_FAMILY-587";Tend="2324";Tstart="2093";shortTE="F";uid="8af47592-fcc4-47ca-9d87-b0250780be03"
HiC_scaffold_3	RepeatMasker	RC/Helitron	22609782	22610239	2775	+	.	ID="RND-6_FAMILY-6702";Tend="1318";Tstart="859";shortTE="F";uid="3141ca4e-2d6c-49b9-bd76-c1768afcd326"
HiC_scaffold_3	RepeatMasker	DNA	40236571	40236831	554	+	.	ID="DNA4-2_AP";Tend="425";Tstart="142";shortTE="F";uid="72f0ffbf-7951-45d4-8d01-4b4c42b3022c"
HiC_scaffold_3	RepeatMasker	DNA/hAT-hAT19	65046443	65046575	483	+	.	ID="HAT-N12_AP";Tend="159";Tstart="15";shortTE="F";uid="233dd3a6-a908-4855-8bf7-ef9ec2110f20"
HiC_scaffold_3	RepeatMasker	DNA/CMC-EnSpm	24975958	24976083	454	+	.	ID="RND-6_FAMILY-215";Tend="2043";Tstart="1914";shortTE="F";uid="7f25bba6-3a47-4c3e-9e9c-48fa360cd729"
HiC_scaffold_3	RepeatMasker	DNA	35716389	35717414	10350	+	.	ID="RND-1_FAMILY-276";Tend="3566";Tstart="2658";shortTE="F";uid="b6c2f896-c924-4f06-8463-139b6ab0b891"
HiC_scaffold_3	RepeatMasker	DNA	33590715	33591114	698	+	.	ID="DNA-TTAA-1_AP";Tend="422";Tstart="23";shortTE="F";uid="378e5451-dfee-4704-a1a9-af0ca513370f"
HiC_scaffold_3	RepeatMasker	DNA	22055934	22056050	658	+	.	ID="DNA8-75_AP";Tend="108";Tstart="1";shortTE="F";uid="132aa510-4fe9-4063-8295-af3787f6056e"
HiC_scaffold_3	RepeatMasker	DNA	53486011	53487010	1746	+	.	ID="RND-6_FAMILY-5591";Tend="2072";Tstart="1078";shortTE="F";uid="e93d1cfe-cd15-4000-8c04-cfebfe4d0a3e"
HiC_scaffold_3	RepeatMasker	DNA/hAT-hAT19	20844548	20844854	1945	+	.	ID="DNA8-80_AP";Tend="518";Tstart="197";shortTE="F";uid="898d4abc-b17d-470d-afc0-602647978c6d"
HiC_scaffold_3	RepeatMasker	Unknown	1250929	1251368	3427	+	.	ID="RND-1_FAMILY-168";Tend="2556";Tstart="2103";shortTE="F";uid="60ae3688-da27-4130-909c-55ea649f12b7"
HiC_scaffold_3	RepeatMasker	Unknown	37073409	37075118	5375	+	.	ID="RND-1_FAMILY-0";Tend="2874";Tstart="559";shortTE="F";uid="7dde8b26-78d8-48ef-87d7-6c2e25505c53"
HiC_scaffold_3	RepeatMasker	Unknown	55448571	55449498	6578	+	.	ID="RND-1_FAMILY-93";Tend="1831";Tstart="916";shortTE="F";uid="29f1f63f-a44f-4b47-a646-6e8d84a17ac7"
HiC_scaffold_3	RepeatMasker	LINE/I-Jockey	67288261	67288569	459	+	.	ID="AG-JOCK-1";Tend="1477";Tstart="1169";shortTE="F";uid="b9d974d4-37d5-492b-bb0a-5ed0b8c46876"
HiC_scaffold_3	RepeatMasker	DNA/MULE-MuDR	40440067	40440193	630	+	.	ID="RND-6_FAMILY-1516";Tend="2233";Tstart="2111";shortTE="F";uid="9d8c0215-96ec-40b1-a410-7a0895b8914b"
HiC_scaffold_3	RepeatMasker	DNA/Kolobok-E	42539713	42546194	54332	+	.	ID="RND-6_FAMILY-212";Tend="6518";Tstart="88";shortTE="F";uid="8935b730-2b04-4e3e-af9a-d481ae3ba823"
HiC_scaffold_3	RepeatMasker	DNA/hAT	6754288	6754483	545	+	.	ID="RND-6_FAMILY-7261";Tend="803";Tstart="613";shortTE="F";uid="677f7cf1-8df1-4808-bcec-bceaadc9373b"
HiC_scaffold_3	RepeatMasker	LINE/I-Jockey	11203780	11204325	2984	+	.	ID="RND-6_FAMILY-3269";Tend="1783";Tstart="1242";shortTE="F";uid="f0f98617-bb0b-4f21-8165-f2a83a06cb34"
HiC_scaffold_3	RepeatMasker	Unknown	58068069	58068234	499	+	.	ID="RND-5_FAMILY-7772";Tend="1216";Tstart="1030";shortTE="F";uid="703309d0-7cf2-4fc1-bf88-6baf7b36fd89"
HiC_scaffold_3	RepeatMasker	DNA	64536644	64536998	2627	+	.	ID="TTAA14_AP";Tend="355";Tstart="2";shortTE="F";uid="ba73189e-3b12-463e-bb2e-795159fd2ca4"
HiC_scaffold_3	RepeatMasker	Retroposon?	28419556	28420088	554	+	.	ID="SINE2-1_AP";Tend="625";Tstart="80";shortTE="F";uid="808c75a1-2b8f-4e7e-b07b-97fe6f6c1c3f"
HiC_scaffold_3	RepeatMasker	Unknown	51871162	51871408	1050	+	.	ID="RND-6_FAMILY-17420";Tend="1229";Tstart="970";shortTE="F";uid="fba650ca-a205-4c4f-98b8-48487680894b"
HiC_scaffold_3	RepeatMasker	Unknown	66830993	66831512	3487	+	.	ID="RND-1_FAMILY-79";Tend="1488";Tstart="884";shortTE="F";uid="fb41998e-33fd-4440-9455-5fc9c9b7f442"
HiC_scaffold_3	RepeatMasker	DNA	54686547	54686673	576	+	.	ID="dna4-2_ap";Tend="769";Tstart="675";shortTE="F";uid="cbe07f53-2cfa-4e59-be28-8ec9d122f6fd"
HiC_scaffold_3	RepeatMasker	DNA/hAT-Tip100	48904190	48904711	1986	+	.	ID="RND-6_FAMILY-1176";Tend="1427";Tstart="873";shortTE="F";uid="f02bd5b5-57a4-40c4-a3a3-ea3a6502eff3"
HiC_scaffold_3	RepeatMasker	LINE/CR1	3376438	3377024	2529	+	.	ID="RND-6_FAMILY-13349";Tend="2795";Tstart="2212";shortTE="F";uid="6b4aca1f-5dd6-4803-8624-812825af4192"
HiC_scaffold_3	RepeatMasker	Retroposon?	16124155	16124405	432	+	.	ID="RND-6_FAMILY-589";Tend="590";Tstart="478";shortTE="F";uid="05ed9632-95a7-42a5-85dc-6517573f35af"
HiC_scaffold_3	RepeatMasker	RC/Helitron	67751308	67751500	1215	+	.	ID="RND-1_FAMILY-26";Tend="1629";Tstart="1435";shortTE="F";uid="2f59504f-3eb9-4970-9f3c-1e06cd5530fd"
HiC_scaffold_3	RepeatMasker	Retroposon?	10061468	10061692	624	+	.	ID="RND-6_FAMILY-589";Tend="724";Tstart="484";shortTE="F";uid="be83bf53-822b-4952-bf97-92dae677ae14"
HiC_scaffold_3	RepeatMasker	DNA	53445795	53446728	6335	+	.	ID="RND-5_FAMILY-2854";Tend="4918";Tstart="3969";shortTE="F";uid="55e0591d-f3fc-43c1-ada4-2b4a9c05697d"
HiC_scaffold_3	RepeatMasker	DNA/Kolobok-E	19440350	19440697	805	+	.	ID="KOLOBOKE-2_AP";Tend="2218";Tstart="1812";shortTE="F";uid="708cdc88-63fc-420b-ac96-2368b729554c"
HiC_scaffold_3	RepeatMasker	DNA	18879646	18879828	482	+	.	ID="ttaa3c_ap";Tend="401";Tstart="223";shortTE="F";uid="f5aae562-e969-4e99-9658-77bb64bc07ad"
HiC_scaffold_3	RepeatMasker	LTR/Pao	4887820	4887985	521	+	.	ID="BEL11-I_AG";Tend="3529";Tstart="3364";shortTE="F";uid="1225df5d-a1c9-4e68-a6f8-949db25968ea"
HiC_scaffold_3	RepeatMasker	DNA/hAT-Tip100	57373704	57374090	2703	+	.	ID="RND-5_FAMILY-1258";Tend="1310";Tstart="921";shortTE="F";uid="067e0dfd-4897-4632-bb77-a99ee026590b"
HiC_scaffold_3	RepeatMasker	DNA	21631160	21631810	598	+	.	ID="RND-6_FAMILY-1285";Tend="1682";Tstart="977";shortTE="F";uid="17be10d7-27e7-43d3-95f4-defcdb6da144"
HiC_scaffold_3	RepeatMasker	LTR/Pao	181109	181375	2050	+	.	ID="RND-6_FAMILY-487";Tend="481";Tstart="232";shortTE="F";uid="d444aba2-9bd7-4245-be9a-bbb3a9907d22"
HiC_scaffold_3	RepeatMasker	DNA	37859713	37859832	424	+	.	ID="RND-6_FAMILY-9379";Tend="3543";Tstart="3427";shortTE="F";uid="0350d899-ef2f-4d7c-9b4e-a943fb8dd24f"
HiC_scaffold_3	RepeatMasker	DNA	20144330	20144667	741	+	.	ID="RND-6_FAMILY-5765";Tend="1512";Tstart="1162";shortTE="F";uid="63fa65b7-6cfe-4f87-a86e-3865075a1bb2"
HiC_scaffold_3	RepeatMasker	DNA/MULE-MuDR	62240385	62240642	553	+	.	ID="DNA8-28B_AP";Tend="859";Tstart="601";shortTE="F";uid="0550b6e1-0de0-47db-b1b7-cadbe86e72eb"
HiC_scaffold_3	RepeatMasker	LTR/Gypsy	68824085	68825182	6093	+	.	ID="RND-6_FAMILY-1822";Tend="1911";Tstart="789";shortTE="F";uid="f9d8e862-b353-47cb-9825-fc27690d5f32"
HiC_scaffold_3	RepeatMasker	Retroposon?	29990963	29992059	4391	+	.	ID="RND-6_FAMILY-3047";Tend="599";Tstart="1";shortTE="F";uid="aaa8b636-7db7-4fe5-99dc-15eccff2d644"
HiC_scaffold_3	RepeatMasker	Unknown	3686441	3686883	2235	+	.	ID="RND-5_FAMILY-980";Tend="1416";Tstart="969";shortTE="F";uid="3c5e04b9-76e7-4cc7-972a-ca3375bdf64d"
HiC_scaffold_3	RepeatMasker	DNA	58525063	58525429	1659	+	.	ID="ttaa4_ap";Tend="393";Tstart="19";shortTE="F";uid="5f24ff5e-b363-4380-9811-04fc7966c5bc"
HiC_scaffold_3	RepeatMasker	DNA/MULE-MuDR	38564170	38564295	440	+	.	ID="MUDR7X_AP";Tend="2284";Tstart="2129";shortTE="F";uid="84e9c97d-102b-4b47-b60a-6dca9d843016"
HiC_scaffold_3	RepeatMasker	LINE/I-Jockey	50227138	50227521	748	+	.	ID="RND-6_FAMILY-20501";TEgroup="ctg_3%7CRND-6_FAMILY-20501%7C1";Tend="2134";Tstart="1662";shortTE="F";uid="64dcf624-2e82-440d-b5c3-50a1ccb04f77"
HiC_scaffold_3	RepeatMasker	DNA	29032882	29033355	447	+	.	ID="ttaa18_ap";Tend="482";Tstart="12";shortTE="F";uid="ca09b329-8c8a-4303-9fd2-9b45de3a235a"
HiC_scaffold_3	RepeatMasker	DNA/hAT-Ac	42067593	42072954	29997	+	.	ID="rnd-6_family-965";Tend="4689";Tstart="48";shortTE="F";uid="5ac14620-314e-46e0-ad39-3851a9613621"
HiC_scaffold_3	RepeatMasker	DNA/hAT-hAT19	32707867	32708945	7902	+	.	ID="RND-6_FAMILY-5742";Tend="1877";Tstart="839";shortTE="F";uid="856a624b-1d25-4602-9ddd-f4da8b1cd221"
HiC_scaffold_3	RepeatMasker	LTR/Gypsy	42934995	42935671	411	+	.	ID="GYPSY5-I_AP";Tend="3306";Tstart="2630";shortTE="F";uid="4403860e-ead8-4c5f-a2df-fe792feebc28"
HiC_scaffold_3	RepeatMasker	DNA	63579105	63579523	673	+	.	ID="DNA4-2_AP";Tend="761";Tstart="351";shortTE="F";uid="452e7209-a20f-44e8-a80c-48c7112ebc09"
HiC_scaffold_3	RepeatMasker	DNA/hAT-Charlie	55336313	55336627	438	+	.	ID="hat-1_mma";Tend="1135";Tstart="840";shortTE="F";uid="e1aefc7d-ae88-4f4a-b59f-5681d68dbd5f"
HiC_scaffold_3	RepeatMasker	Retroposon?	69676424	69677436	4239	+	.	ID="SINE2-1_AP";Tend="1463";Tstart="450";shortTE="F";uid="803ac567-0492-4d04-9cac-baaa77fa8e64"
HiC_scaffold_3	RepeatMasker	LTR/Pao	22808052	22809290	6994	+	.	ID="RND-6_FAMILY-2321";Tend="2443";Tstart="1312";shortTE="F";uid="2ede969f-f27a-4bf0-95fa-331ef5f16271"
HiC_scaffold_3	RepeatMasker	DNA/Kolobok-E	52811208	52811593	675	+	.	ID="RND-6_FAMILY-1652";Tend="1332";Tstart="1001";shortTE="F";uid="7994772b-32eb-42de-b175-34a881879014"
HiC_scaffold_3	RepeatMasker	LTR/Pao	58476848	58476995	476	+	.	ID="RND-6_FAMILY-255";Tend="3560";Tstart="3415";shortTE="F";uid="bde7400f-f7b8-4173-814c-0de0cb16bb63"
HiC_scaffold_3	RepeatMasker	Unknown	69284752	69285280	2757	+	.	ID="RND-1_FAMILY-253";Tend="1477";Tstart="941";shortTE="F";uid="d20c5449-dbca-4dba-aa65-d08b2f02a1de"
HiC_scaffold_3	RepeatMasker	DNA/Kolobok-E	39957801	39957995	488	+	.	ID="KOLOBOKE-2_AP";Tend="2211";Tstart="1979";shortTE="F";uid="1503877d-e69c-4925-ae45-0f1d320f76a6"
HiC_scaffold_3	RepeatMasker	Retroposon?	11240745	11241257	663	+	.	ID="SINE2-1_AP";Tend="1397";Tstart="858";shortTE="F";uid="22728e04-83c8-4134-be11-e11444676bac"
HiC_scaffold_3	RepeatMasker	Unknown	28332009	28332697	2917	+	.	ID="RND-1_FAMILY-8";Tend="3115";Tstart="2505";shortTE="F";uid="c3010959-a032-41d0-98ff-6eadb4adb5cc"
HiC_scaffold_3	RepeatMasker	DNA/Kolobok-E	30894277	30894725	2295	+	.	ID="RND-6_FAMILY-8599";Tend="5371";Tstart="4907";shortTE="F";uid="e6e0b976-8fe1-4c80-8dbd-3ea32cea7525"
HiC_scaffold_3	RepeatMasker	DNA	55954130	55954439	559	+	.	ID="TTAA19_AP";Tend="360";Tstart="38";shortTE="F";uid="aa2dd011-85da-4e6e-a236-757c346faa6b"
HiC_scaffold_3	RepeatMasker	DNA/hAT-Tip100	37638254	37638471	1543	+	.	ID="DNA8-100_AP";Tend="660";Tstart="442";shortTE="F";uid="6714c632-c3cb-49bc-aca6-4ea2aa537e45"
HiC_scaffold_3	RepeatMasker	LINE/I	39322782	39323764	2468	+	.	ID="RND-6_FAMILY-413";Tend="2307";Tstart="1357";shortTE="F";uid="7b26f032-70b7-4887-9a8b-321b490bbec2"
HiC_scaffold_3	RepeatMasker	DNA/hAT-hAT19	48013348	48014078	5290	+	.	ID="RND-6_FAMILY-1879";Tend="1621";Tstart="901";shortTE="F";uid="3b7c5f7f-f4be-4862-bdbf-aaa2da5bf30e"
HiC_scaffold_3	RepeatMasker	DNA	67141319	67141544	523	+	.	ID="dna-ttaa-1_ap";Tend="223";Tstart="10";shortTE="F";uid="e5e1ff81-b512-48af-82c3-155b3cce9ae5"
HiC_scaffold_3	RepeatMasker	Retroposon?	61271751	61272594	1326	+	.	ID="SINE2-1_AP";Tend="961";Tstart="5";shortTE="F";uid="e45dc2ff-726d-4656-be95-948cd6b87174"
HiC_scaffold_3	RepeatMasker	LTR/Gypsy	42682105	42682246	804	+	.	ID="RND-5_FAMILY-1040";Tend="594";Tstart="468";shortTE="F";uid="331be43c-4f77-4a64-b6b6-5e89e53165ad"
HiC_scaffold_3	RepeatMasker	RC/Helitron	17754815	17754953	462	+	.	ID="HELITRON-9_ETAL";Tend="386";Tstart="255";shortTE="F";uid="97a838c7-5a6c-46b2-88fa-84898aedbd0e"
HiC_scaffold_3	RepeatMasker	DNA	41933531	41935205	5092	+	.	ID="RND-1_FAMILY-43";Tend="1588";Tstart="1";shortTE="F";uid="2169d807-a517-4474-a36e-d54d7aaf05b5"
HiC_scaffold_3	RepeatMasker	DNA	33348182	33348474	1011	+	.	ID="TTAA2C_AP";Tend="286";Tstart="1";shortTE="F";uid="9d202f72-68a5-4d71-8809-463efc0c1eef"
HiC_scaffold_3	RepeatMasker	DNA/Ginger	43729430	43729598	735	+	.	ID="RND-6_FAMILY-587";Tend="790";Tstart="623";shortTE="F";uid="58a85701-d6a7-4db0-b4d5-b2a07e981742"
HiC_scaffold_3	RepeatMasker	Retroposon?	69304198	69305696	3338	+	.	ID="SINE2-1_AP";Tend="1536";Tstart="1";shortTE="F";uid="1adabe3c-f634-4ff7-b904-dabb5c72299c"
HiC_scaffold_3	RepeatMasker	LTR/Gypsy	38598090	38598520	2817	+	.	ID="RND-6_FAMILY-10679";Tend="1197";Tstart="769";shortTE="F";uid="0e8c5964-d837-48ba-abf3-b156fcc3fda1"
HiC_scaffold_3	RepeatMasker	DNA/Sola	18132275	18132476	1180	+	.	ID="RND-4_FAMILY-300";Tend="1289";Tstart="1088";shortTE="F";uid="1888fbc5-6001-4e4f-8275-08e60899d9be"
HiC_scaffold_3	RepeatMasker	DNA/hAT-hAT19	55845643	55847014	9986	+	.	ID="RND-1_FAMILY-70";Tend="5938";Tstart="4614";shortTE="F";uid="b2406d88-6c4c-440f-ae0f-71660ad00a40"
HiC_scaffold_3	RepeatMasker	Retroposon?	14558128	14558347	1098	+	.	ID="RND-5_FAMILY-293";Tend="1388";Tstart="1189";shortTE="F";uid="984176e0-d2e5-4054-802c-1e3fc71a559c"
HiC_scaffold_3	RepeatMasker	DNA	64581123	64581342	559	+	.	ID="dna4-2_ap";Tend="201";Tstart="1";shortTE="F";uid="d5c5cffb-d3d5-4c27-af8f-a16f6d809d59"
HiC_scaffold_3	RepeatMasker	LTR/Gypsy	22051439	22051797	452	+	.	ID="RND-1_FAMILY-89";Tend="1463";Tstart="1095";shortTE="F";uid="05ba303f-5fe2-445c-af81-b37c4381dc27"
HiC_scaffold_3	RepeatMasker	Retroposon?	31361133	31362112	894	+	.	ID="SINE2-1_AP";Tend="979";Tstart="1";shortTE="F";uid="1e03a607-582e-4d1b-9d40-931dcb02d48a"
HiC_scaffold_3	RepeatMasker	DNA/hAT-Tip100	19623608	19623754	425	+	.	ID="HAT-1_TCA";Tend="1622";Tstart="1473";shortTE="F";uid="13d47e5b-9f48-4be0-b90e-f9f4cc944a3c"
HiC_scaffold_3	RepeatMasker	LINE/I-Jockey	67030740	67030889	1161	+	.	ID="RND-1_FAMILY-108";Tend="1948";Tstart="1803";shortTE="F";uid="2e9f07b0-b55a-403a-a166-b3bc5eaeb967"
HiC_scaffold_3	RepeatMasker	Retroposon?	47623598	47624902	1392	+	.	ID="SINE2-1_AP";Tend="1881";Tstart="807";shortTE="F";uid="2e904c07-08bf-4cf8-9469-398a8a4e842e"
HiC_scaffold_3	RepeatMasker	DNA/hAT-Tip100	26904264	26904405	835	+	.	ID="RND-4_FAMILY-592";Tend="1085";Tstart="945";shortTE="F";uid="d1551944-a36c-4093-a6bd-9db044eb21b2"
HiC_scaffold_3	RepeatMasker	DNA	56288493	56288921	979	+	.	ID="DNA4-3_AP";Tend="494";Tstart="49";shortTE="F";uid="0c91469d-3ac5-4c68-af8e-bcfd015f5090"
HiC_scaffold_3	RepeatMasker	DNA	13378080	13378206	953	+	.	ID="RND-6_FAMILY-2386";Tend="752";Tstart="627";shortTE="F";uid="5eba7653-d04c-4760-b81a-33a21aab01c9"
HiC_scaffold_3	RepeatMasker	DNA	25592473	25592773	415	+	.	ID="TTAA2C_AP";Tend="423";Tstart="168";shortTE="F";uid="e93a4b1e-d556-4b48-9477-afe801eb2f24"
HiC_scaffold_3	RepeatMasker	DNA/hAT-Charlie	52095951	52096239	693	+	.	ID="HAT-N11_AP";TEgroup="ctg_3%7CHAT-N11_AP%7C6";Tend="631";Tstart="1";shortTE="T";uid="b7abc3af-21fe-49a1-ab70-5bc2793acf4e"
HiC_scaffold_3	RepeatMasker	Retroposon?	11801942	11802270	810	+	.	ID="RND-6_FAMILY-15171";Tend="2315";Tstart="1997";shortTE="F";uid="f381ffb2-ff10-46e1-966c-c41164c9c4fd"
HiC_scaffold_3	RepeatMasker	Unknown	4517794	4519898	14496	+	.	ID="RND-5_FAMILY-1766";Tend="2763";Tstart="630";shortTE="F";uid="ab0e1e8d-233e-458a-992d-c595bec82392"
HiC_scaffold_3	RepeatMasker	DNA/Kolobok-E	24578433	24578795	445	+	.	ID="rnd-6_family-505";Tend="1330";Tstart="1005";shortTE="F";uid="eb858990-1af0-4dce-b150-7bcfb2ba716a"
HiC_scaffold_3	RepeatMasker	Retroposon?	45284517	45284962	589	+	.	ID="RND-6_FAMILY-6896";Tend="1151";Tstart="662";shortTE="F";uid="f88dca91-7b7e-4451-8d1f-edf3090d7b58"
HiC_scaffold_3	RepeatMasker	DNA/hAT-Tip100	25155666	25156507	6628	+	.	ID="RND-5_FAMILY-692";Tend="1769";Tstart="924";shortTE="F";uid="1a43c6ad-b1f1-4e69-bab2-b7b09250a4d9"
HiC_scaffold_3	RepeatMasker	LINE/I-Jockey	3580939	3581627	2187	+	.	ID="RND-6_FAMILY-2121";Tend="1115";Tstart="416";shortTE="F";uid="6f9a1ca9-ac71-4525-b1f6-1f273861b456"
HiC_scaffold_3	RepeatMasker	DNA/hAT-Tip100	52696190	52696533	2736	+	.	ID="RND-6_FAMILY-13431";Tend="1337";Tstart="977";shortTE="F";uid="5884d109-c014-4229-92a6-f8b74f9b0241"
HiC_scaffold_3	RepeatMasker	DNA	66321087	66321761	579	+	.	ID="DNA4-1_AP";Tend="720";Tstart="18";shortTE="F";uid="ebd6c592-7268-4811-95a4-e4787a7d65ac"
HiC_scaffold_3	RepeatMasker	Retroposon?	42963757	42969571	42556	+	.	ID="RND-1_FAMILY-73";Tend="6017";Tstart="407";shortTE="F";uid="2cf5386c-5bd8-4919-b6e3-83a46acacacb"
HiC_scaffold_3	RepeatMasker	Unknown	3917438	3917760	2520	+	.	ID="RND-5_FAMILY-7772";Tend="1228";Tstart="900";shortTE="F";uid="aecc6a64-6f80-49a8-a179-07c65a516f95"
HiC_scaffold_3	RepeatMasker	LINE/RTE-BovB	28178036	28178534	562	+	.	ID="RND-5_FAMILY-879";Tend="1449";Tstart="949";shortTE="F";uid="7d4a5edf-de11-4edd-ac10-8e79aadf9237"
HiC_scaffold_3	RepeatMasker	DNA/hAT-hAT19	57261485	57261712	552	+	.	ID="RND-1_FAMILY-70";Tend="6104";Tstart="5899";shortTE="F";uid="2357ffb3-b9d2-40be-8795-923bf28c872b"
HiC_scaffold_3	RepeatMasker	DNA	3487798	3488169	2012	+	.	ID="TTAA3_AP";Tend="429";Tstart="46";shortTE="F";uid="fe2ffc9c-9a2d-412b-b88a-e008e046df6e"
HiC_scaffold_3	RepeatMasker	Retroposon?	51209380	51209805	428	+	.	ID="SINE2-1_AP";Tend="566";Tstart="150";shortTE="F";uid="a1061cb3-552e-4b75-9a84-917e36fd9b78"
HiC_scaffold_3	RepeatMasker	DNA/hAT-Tip100	39839152	39839459	422	+	.	ID="RND-5_FAMILY-2621";Tend="1947";Tstart="1647";shortTE="F";uid="15064e65-202a-4c33-ad62-155b06b30c9f"
HiC_scaffold_3	RepeatMasker	DNA/TcMar-Tc1	37378351	37381040	14921	+	.	ID="RND-1_FAMILY-266";Tend="3112";Tstart="435";shortTE="F";uid="30264a01-ecb4-4aa8-972c-2ffedbf7a53a"
HiC_scaffold_3	RepeatMasker	DNA	27808642	27809178	2772	+	.	ID="DNA4-2_AP";Tend="624";Tstart="1";shortTE="F";uid="8ca13ec7-01b4-416a-b030-995adc20664a"
HiC_scaffold_3	RepeatMasker	DNA/hAT-hAT19	6714485	6714627	905	+	.	ID="DNA8-88_AP";Tend="620";Tstart="476";shortTE="F";uid="627ffd9a-6018-4653-adf5-0cd349a2e312"
HiC_scaffold_3	RepeatMasker	DNA	44885838	44885959	721	+	.	ID="DNA4-3_AP";Tend="637";Tstart="515";shortTE="F";uid="98e9139b-4f74-43dd-8997-fc848d06748e"
HiC_scaffold_3	RepeatMasker	DNA	6623353	6624125	4331	+	.	ID="DNA4-2_AP";Tend="751";Tstart="1";shortTE="F";uid="e899d12a-af9a-43b6-9e43-f2d15854c119"
HiC_scaffold_3	RepeatMasker	Retroposon?	29570308	29570875	1371	+	.	ID="RND-5_FAMILY-293";Tend="1243";Tstart="694";shortTE="F";uid="1ae58e7c-4598-4b47-aac4-97947bef12db"
HiC_scaffold_3	RepeatMasker	LINE/L2	51023636	51025421	3677	+	.	ID="RND-1_FAMILY-190";Tend="3042";Tstart="1217";shortTE="F";uid="af6696bd-bcaa-48cc-a016-3be1da1619f2"
HiC_scaffold_3	RepeatMasker	DNA	53439306	53439651	14233	+	.	ID="rnd-1_family-46";Tend="554";Tstart="101";shortTE="F";uid="26448129-56e4-458e-a93c-4f9275cfd468"
HiC_scaffold_3	RepeatMasker	DNA/Kolobok-E	48259685	48259919	659	+	.	ID="KOLOBOKE-4_AP";Tend="3149";Tstart="2914";shortTE="F";uid="4634d874-9965-4841-9561-c96d90d63d43"
HiC_scaffold_3	RepeatMasker	DNA	43730033	43730868	5874	+	.	ID="RND-1_FAMILY-102";Tend="1765";Tstart="940";shortTE="F";uid="d95599fc-91cc-47e8-b3c5-bd018fe267e2"
HiC_scaffold_3	RepeatMasker	RC/Helitron	41185864	41186516	2472	+	.	ID="RND-5_FAMILY-1432";Tend="1530";Tstart="876";shortTE="F";uid="6787cc72-bcec-44e8-8b30-8d30f9533345"
HiC_scaffold_3	RepeatMasker	Retroposon?	59104261	59104473	477	+	.	ID="RND-5_FAMILY-293";Tend="980";Tstart="787";shortTE="F";uid="8599d6a2-fd61-40bb-a20b-44eba6a80278"
HiC_scaffold_3	RepeatMasker	Unknown	57753397	57753844	2988	+	.	ID="RND-6_FAMILY-1863";Tend="1374";Tstart="943";shortTE="F";uid="b489ac3f-8751-45e8-a4a8-dda8d2b4313a"
HiC_scaffold_3	RepeatMasker	RC/Helitron	58471110	58471278	1782	+	.	ID="RND-6_FAMILY-132";Tend="521";Tstart="1";shortTE="F";uid="2d8a83f7-81b8-4fb4-8ec7-2c7a3bd0d050"
HiC_scaffold_3	RepeatMasker	DNA/TcMar-Tigger	43465985	43466983	6152	+	.	ID="RND-6_FAMILY-963";Tend="1176";Tstart="234";shortTE="F";uid="3101b6c6-33e0-49cb-a3df-61faef12bd39"
HiC_scaffold_3	RepeatMasker	LTR/Pao	14434368	14435779	12225	+	.	ID="RND-6_FAMILY-43325";Tend="1852";Tstart="470";shortTE="F";uid="d2e84694-ef72-416b-8757-3e26c65ceac0"
HiC_scaffold_3	RepeatMasker	Retroposon?	67026656	67027045	719	+	.	ID="RND-6_FAMILY-589";Tend="1218";Tstart="810";shortTE="F";uid="ea357ecf-9120-4584-a5a8-1b5b0e2a7b1c"
HiC_scaffold_3	RepeatMasker	DNA/hAT-Ac	36351982	36352878	1119	+	.	ID="RND-6_FAMILY-262";Tend="820";Tstart="2";shortTE="F";uid="a87ccc7e-64c2-4654-9f99-e0399109a05d"
HiC_scaffold_3	RepeatMasker	DNA	66555466	66555780	529	+	.	ID="DNAX-2_AP";Tend="340";Tstart="5";shortTE="F";uid="b385996f-1044-44d5-a642-51b094d0fbd6"
HiC_scaffold_3	RepeatMasker	DNA	29905399	29905666	462	+	.	ID="TTAA2D_AP";Tend="238";Tstart="4";shortTE="F";uid="b9ea4942-9215-4470-907e-42a4bbe72ea8"
HiC_scaffold_3	RepeatMasker	RC/Helitron	51639531	51639719	668	+	.	ID="RND-6_FAMILY-716";Tend="1932";Tstart="1740";shortTE="F";uid="9be287bd-0032-499d-956a-0d078a8a23f6"
HiC_scaffold_3	RepeatMasker	DNA/Kolobok-E	43040767	43043637	18219	+	.	ID="RND-6_FAMILY-9186";TEgroup="ctg_3%7CRND-6_FAMILY-9186%7C7";Tend="2807";Tstart="199";shortTE="F";uid="41aad4ab-b2f5-455b-9e1b-966c14b4f805"
HiC_scaffold_3	RepeatMasker	Unknown	27176561	27177003	2259	+	.	ID="RND-5_FAMILY-3893";Tend="1346";Tstart="887";shortTE="F";uid="35298d70-1ab1-4aad-9843-617cb166535c"
HiC_scaffold_3	RepeatMasker	Unknown	47722169	47722841	4667	+	.	ID="RND-1_FAMILY-67";Tend="1556";Tstart="885";shortTE="F";uid="8297685b-a0f5-4ea6-be3a-89b256c0c215"
HiC_scaffold_3	RepeatMasker	DNA/hAT-Ac	41916178	41920042	24907	+	.	ID="RND-6_FAMILY-257";Tend="4539";Tstart="692";shortTE="F";uid="67a13826-e62f-4606-b740-451efc6f364c"
HiC_scaffold_3	RepeatMasker	DNA/Maverick	63188005	63188114	411	+	.	ID="RND-1_FAMILY-199";Tend="787";Tstart="678";shortTE="F";uid="046d0d74-24d0-4dca-9778-1fd76a86a0b6"
HiC_scaffold_3	RepeatMasker	DNA/hAT-hATm	67651827	67653931	1369	+	.	ID="hat-4_ap";Tend="2916";Tstart="747";shortTE="F";uid="8f1ac0e8-8d38-45d8-85a0-99e38ccd0481"
HiC_scaffold_3	RepeatMasker	DNA/PIF-Harbinger	5905457	5905933	793	+	.	ID="RND-6_FAMILY-2974";Tend="1481";Tstart="1005";shortTE="F";uid="9641b677-41bc-4a82-bdb1-17e568605d3a"
HiC_scaffold_3	RepeatMasker	Retroposon?	53322007	53322211	602	+	.	ID="RND-6_FAMILY-5997";Tend="808";Tstart="585";shortTE="F";uid="d1ab44df-95bc-40ec-8db9-5075a9f43924"
HiC_scaffold_3	RepeatMasker	DNA/hAT-Tip100	65520861	65521029	1134	+	.	ID="DNA8-28_AP";Tend="411";Tstart="246";shortTE="F";uid="b6daa4e0-5736-49bd-b52b-58e89003fc35"
HiC_scaffold_3	RepeatMasker	Retroposon?	3390497	3390870	1008	+	.	ID="RND-6_FAMILY-7995";TEgroup="ctg_3%7CRND-6_FAMILY-7995%7C1";Tend="1737";Tstart="1011";shortTE="F";uid="dda78b11-b9af-4a36-8e81-f3cf36dac2e7"
HiC_scaffold_3	RepeatMasker	DNA	42697176	42697340	908	+	.	ID="RND-6_FAMILY-2056";Tend="1460";Tstart="1262";shortTE="F";uid="d4d398ca-79be-47d5-983b-ab9845cfbb2a"
HiC_scaffold_3	RepeatMasker	Retroposon?	28970678	28971097	988	+	.	ID="RND-6_FAMILY-1191";Tend="1381";Tstart="986";shortTE="F";uid="52974c7e-94e8-4aa0-a917-d342e13e2429"
HiC_scaffold_3	RepeatMasker	DNA/Ginger-2	43713055	43713171	584	+	.	ID="GINGER2-N2_AP";Tend="1692";Tstart="1590";shortTE="F";uid="cf1ccea7-b18b-49f2-a252-34b119cbbfd7"
HiC_scaffold_3	RepeatMasker	DNA/hAT-Ac	36310732	36311252	4062	+	.	ID="RND-5_FAMILY-1039";Tend="3758";Tstart="3239";shortTE="F";uid="bb082cc7-843a-48f1-a0c7-da4042de4345"
HiC_scaffold_3	RepeatMasker	DNA	474401	474600	717	+	.	ID="DNA8-22_AP";Tend="212";Tstart="1";shortTE="F";uid="d477dff2-2e8c-44b6-9005-6a42214614aa"
HiC_scaffold_3	RepeatMasker	DNA	50666257	50667181	5856	+	.	ID="RND-5_FAMILY-2854";Tend="4918";Tstart="3969";shortTE="F";uid="41d1e134-9f54-48e6-a64a-ed282011c5b1"
HiC_scaffold_3	RepeatMasker	DNA/TcMar-Tc1	44784536	44789456	41518	+	.	ID="RND-1_FAMILY-182";Tend="5222";Tstart="309";shortTE="F";uid="e8151ef4-f308-4439-ac2b-dce8b644c531"
HiC_scaffold_3	RepeatMasker	DNA	21996089	21996533	2702	+	.	ID="TTAA3B_AP";Tend="436";Tstart="1";shortTE="F";uid="dd9f7f61-c0b4-46e6-8949-8a171eab9e2b"
HiC_scaffold_3	RepeatMasker	RC/Helitron	63785868	63786146	437	+	.	ID="HELITRON-N5_RPR";Tend="731";Tstart="426";shortTE="F";uid="71d77b81-e57e-4069-af59-b1860c719827"
HiC_scaffold_3	RepeatMasker	LINE/CR1	18520440	18522500	18628	+	.	ID="RND-6_FAMILY-1515";Tend="2726";Tstart="668";shortTE="F";uid="236bb365-80cf-435d-8565-26fc7ed3e353"
HiC_scaffold_3	RepeatMasker	DNA/Kolobok-E	61174398	61174696	667	+	.	ID="RND-6_FAMILY-1652";Tend="1271";Tstart="1000";shortTE="F";uid="b61b05ed-6e2e-442e-8dfd-aa647d7d8ef6"
HiC_scaffold_3	RepeatMasker	Retroposon?	43093038	43094640	11754	+	.	ID="RND-6_FAMILY-1191";Tend="3223";Tstart="1638";shortTE="F";uid="26b615af-f211-4c24-aa71-c1c4d21a069d"
HiC_scaffold_3	RepeatMasker	DNA/TcMar-Tigger	32871300	32871561	768	+	.	ID="RND-6_FAMILY-2836";Tend="1698";Tstart="1439";shortTE="F";uid="685d04cb-4b44-41e7-9937-5b4881ce7cd2"
HiC_scaffold_3	RepeatMasker	DNA/TcMar-Pogo?	39600368	39600555	549	+	.	ID="DNA2-8_AP";Tend="764";Tstart="567";shortTE="F";uid="a8b5ce44-06df-46c5-ba98-7bf440b0eaf3"
HiC_scaffold_3	RepeatMasker	DNA	53405929	53406091	530	+	.	ID="DNA3-3_AP";Tend="169";Tstart="25";shortTE="F";uid="e49368ad-0880-4f3b-b562-a4ec768e4482"
HiC_scaffold_3	RepeatMasker	Unknown	1193875	1193987	509	+	.	ID="RND-6_FAMILY-1511";Tend="1344";Tstart="1231";shortTE="F";uid="249134b8-d144-4cf7-8e7f-914b71054f1c"
HiC_scaffold_3	RepeatMasker	DNA/hAT-hAT19	36507228	36509104	12392	+	.	ID="RND-6_FAMILY-5742";Tend="2857";Tstart="924";shortTE="F";uid="64943e6f-3a6b-4ecd-adce-0edb16c58a53"
HiC_scaffold_3	RepeatMasker	RC/Helitron	54215383	54215595	486	+	.	ID="RND-5_FAMILY-1432";Tend="1111";Tstart="929";shortTE="F";uid="bcf160af-cd42-4412-b47e-8566b5f3bbc6"
HiC_scaffold_3	RepeatMasker	Retroposon?	6921190	6921738	1613	+	.	ID="RND-5_FAMILY-14147";Tend="5466";Tstart="4983";shortTE="F";uid="0edc26c7-66ab-4cb4-b1a7-75f2fef48120"
HiC_scaffold_3	RepeatMasker	Unknown	5566406	5566644	576	+	.	ID="RND-6_FAMILY-4714";Tend="1635";Tstart="1384";shortTE="F";uid="9df500e5-d155-4061-9de6-6157123a421f"
HiC_scaffold_3	RepeatMasker	DNA/hAT	22890117	22890477	1313	+	.	ID="DNA8-79_AP";Tend="337";Tstart="1";shortTE="F";uid="59fe8641-6a65-4d60-9fdc-64118c7afe58"
HiC_scaffold_3	RepeatMasker	LINE/R1	55416922	55417077	739	+	.	ID="RND-6_FAMILY-20828";Tend="1208";Tstart="1040";shortTE="F";uid="e25e785a-d14e-474e-8822-800dfa4bb54b"
HiC_scaffold_3	RepeatMasker	DNA/Sola	28016755	28017049	1870	+	.	ID="RND-4_FAMILY-300";Tend="1277";Tstart="965";shortTE="F";uid="4a1399ea-e5cf-41a8-89d1-92d15a946491"
HiC_scaffold_3	RepeatMasker	Unknown	13092526	13092698	624	+	.	ID="RND-5_FAMILY-4569";Tend="1283";Tstart="1111";shortTE="F";uid="0a2402fc-a37d-4f93-b9b1-1f557a6b6083"
HiC_scaffold_3	RepeatMasker	Unknown	58524626	58524740	525	+	.	ID="RND-6_FAMILY-20615";Tend="324";Tstart="215";shortTE="F";uid="cf7a3cc1-502f-439d-ab8d-61ddf22e5bbf"
HiC_scaffold_3	RepeatMasker	DNA/hAT	27977032	27977557	2436	+	.	ID="RND-6_FAMILY-6649";Tend="1347";Tstart="838";shortTE="F";uid="e9221c37-ea30-4d32-b353-06344fb1d016"
HiC_scaffold_3	RepeatMasker	DNA	25946525	25946706	489	+	.	ID="dna4-2_ap";Tend="176";Tstart="1";shortTE="F";uid="f46f9693-3938-4d04-b750-018fe33fd2f1"
HiC_scaffold_3	RepeatMasker	DNA/hAT-hAT19	15196646	15197057	968	+	.	ID="RND-1_FAMILY-27";Tend="5385";Tstart="4972";shortTE="F";uid="048c4f51-49fe-464e-8670-fb26c0a7dcb5"
HiC_scaffold_3	RepeatMasker	Unknown	62009601	62009976	2845	+	.	ID="RND-5_FAMILY-3745";Tend="1356";Tstart="979";shortTE="F";uid="25cf9a5d-0920-4df2-8f60-eb875de9d8ef"
HiC_scaffold_3	RepeatMasker	Unknown	14985906	14986017	400	+	.	ID="RND-6_FAMILY-19284";Tend="1531";Tstart="1399";shortTE="F";uid="0e8fae7c-3047-4927-893e-3b9d0dd1cd87"
HiC_scaffold_3	RepeatMasker	DNA/Kolobok-E	44005960	44006745	6299	+	.	ID="RND-6_FAMILY-8875";Tend="2795";Tstart="2024";shortTE="F";uid="7213ecb4-e534-4a50-9423-04078e004a1c"
HiC_scaffold_3	RepeatMasker	DNA/TcMar-Mariner	6438873	6438978	436	+	.	ID="MARINER-N13_HSAL";Tend="508";Tstart="403";shortTE="F";uid="c55ccb2e-9814-4708-b839-5b81091c5ff9"
HiC_scaffold_3	RepeatMasker	DNA/hAT?	27354047	27354592	639	+	.	ID="RND-5_FAMILY-4908";TEgroup="ctg_3%7CRND-5_FAMILY-4908%7C2";Tend="1431";Tstart="1027";shortTE="F";uid="368f0560-7490-4dfc-bf63-8f0b6ef7fc2a"
HiC_scaffold_3	RepeatMasker	Retroposon?	30566575	30567688	7186	+	.	ID="RND-6_FAMILY-1191";Tend="3180";Tstart="2145";shortTE="F";uid="96c30bdf-2512-4144-a5fa-272e4403a223"
HiC_scaffold_3	RepeatMasker	Unknown	50507746	50508177	835	+	.	ID="RND-6_FAMILY-1613";Tend="1689";Tstart="1317";shortTE="F";uid="72558a9f-ad4b-4654-bc8b-9dccde8b4298"
HiC_scaffold_3	RepeatMasker	DNA	8175180	8175637	1924	+	.	ID="dna4-2_ap";Tend="401";Tstart="9";shortTE="F";uid="a4dae531-3dda-47af-a28c-dfca08909e15"
HiC_scaffold_3	RepeatMasker	Unknown	6143695	6143874	581	+	.	ID="RND-4_FAMILY-2270";Tend="1362";Tstart="1155";shortTE="F";uid="2c062fa7-9382-49d7-8509-c5e1dde06b1d"
HiC_scaffold_3	RepeatMasker	DNA/Ginger-1	37397841	37398490	4901	+	.	ID="RND-6_FAMILY-5266";Tend="1654";Tstart="983";shortTE="F";uid="a3f9d0ea-d0cd-4edb-b360-7a479cb02a4a"
HiC_scaffold_3	RepeatMasker	DNA/Kolobok-E	266275	266562	1117	+	.	ID="RND-6_FAMILY-4155";Tend="2885";Tstart="2545";shortTE="F";uid="7bbfd3c6-da4c-4433-ad81-cc1361b94159"
HiC_scaffold_3	RepeatMasker	DNA	36277187	36277363	732	+	.	ID="TTAA3_AP";Tend="424";Tstart="257";shortTE="F";uid="8d2a9a1e-f122-45fa-b614-8220b535eb70"
HiC_scaffold_3	RepeatMasker	DNA/hAT-Ac	36565008	36565501	3964	+	.	ID="RND-6_FAMILY-965";Tend="4207";Tstart="3714";shortTE="F";uid="2b6c59a8-a6aa-40d8-9ed5-4519fc3bf7d6"
HiC_scaffold_3	RepeatMasker	DNA/hAT-hAT19	47150042	47151283	8218	+	.	ID="RND-1_FAMILY-27";Tend="5153";Tstart="3900";shortTE="F";uid="1adb1031-363a-4777-96df-012bc31de333"
HiC_scaffold_3	RepeatMasker	DNA/hAT?	18680647	18680987	1174	+	.	ID="RND-5_FAMILY-4908";Tend="1340";Tstart="991";shortTE="F";uid="2ca31c20-8c09-48e7-9fd5-0253ebcc72fa"
HiC_scaffold_3	RepeatMasker	Unknown	21516231	21516475	871	+	.	ID="RND-6_FAMILY-3831";Tend="1661";Tstart="1418";shortTE="F";uid="e15edd18-7593-41fd-b017-01d7ddc6281a"
HiC_scaffold_3	RepeatMasker	DNA	9169652	9170325	2784	+	.	ID="RND-6_FAMILY-15067";Tend="1985";Tstart="1383";shortTE="F";uid="3ccb57ad-fa40-4f20-9de1-6efc035b1fda"
HiC_scaffold_3	RepeatMasker	Unknown	16672433	16672612	926	+	.	ID="RND-5_FAMILY-721";Tend="1220";Tstart="1045";shortTE="F";uid="24945d1e-14c9-42a1-b591-8c7d32ffc783"
HiC_scaffold_3	RepeatMasker	DNA/hAT-Charlie	50854280	50854934	552	+	.	ID="RND-6_FAMILY-8456";TEgroup="ctg_3%7CRND-6_FAMILY-8456%7C4";Tend="1506";Tstart="811";shortTE="F";uid="4d2b7917-ced9-4977-aad9-6904ea75688c"
HiC_scaffold_3	RepeatMasker	Unknown	36590508	36590984	2566	+	.	ID="RND-5_FAMILY-1766";Tend="978";Tstart="533";shortTE="F";uid="46ccb7e4-3002-4100-97ef-d98bd274a8e0"
HiC_scaffold_3	RepeatMasker	DNA	68803347	68803501	600	+	.	ID="TTAA4B_AP";Tend="430";Tstart="290";shortTE="F";uid="f5574564-0918-4f45-83a9-0a3d515455c6"
HiC_scaffold_3	RepeatMasker	DNA/MULE-MuDR	68944391	68944558	532	+	.	ID="RND-6_FAMILY-3479";Tend="815";Tstart="646";shortTE="F";uid="d1eb29f5-46e7-4a9a-82f0-f73d0691844b"
HiC_scaffold_3	RepeatMasker	DNA/Kolobok-E	49913631	49916004	12431	+	.	ID="rnd-6_family-8455";Tend="2558";Tstart="298";shortTE="F";uid="7d22925b-7426-4f20-9050-548f62b8b5ae"
HiC_scaffold_3	RepeatMasker	DNA/Ginger-1	25825946	25826096	451	+	.	ID="RND-5_FAMILY-9227";Tend="524";Tstart="378";shortTE="F";uid="b5540d88-9462-4b60-ad59-4ed3db881c0d"
HiC_scaffold_3	RepeatMasker	DNA	60443584	60443902	1766	+	.	ID="TTAA3_AP";Tend="355";Tstart="1";shortTE="F";uid="6fd64374-21ba-4302-aa26-011912b17383"
HiC_scaffold_3	RepeatMasker	DNA/hAT-Ac	38648282	38648464	1428	+	.	ID="RND-6_FAMILY-260";Tend="610";Tstart="428";shortTE="F";uid="758e0a25-f4ea-4e36-89a8-9115b14b1cec"
HiC_scaffold_3	RepeatMasker	DNA/hAT	15395444	15395612	726	+	.	ID="RND-6_FAMILY-499";Tend="1419";Tstart="1240";shortTE="F";uid="587a5f7c-a8ca-46b0-b264-bdaf81409342"
HiC_scaffold_3	RepeatMasker	Unknown	35529420	35529694	1628	+	.	ID="RND-5_FAMILY-721";Tend="1214";Tstart="932";shortTE="F";uid="962d8c57-fd7b-4cbf-b86a-e98e9c8adbff"
HiC_scaffold_3	RepeatMasker	Retroposon?	68831366	68832056	1025	+	.	ID="SINE2-1_AP";Tend="890";Tstart="209";shortTE="F";uid="31647c28-742d-4d16-9d29-f9ba6f9e485c"
HiC_scaffold_3	RepeatMasker	Unknown	64031729	64031886	467	+	.	ID="RND-6_FAMILY-10481";Tend="3736";Tstart="3600";shortTE="F";uid="7972f8e4-d951-4d7d-90f9-122d7a911785"
HiC_scaffold_3	RepeatMasker	DNA/hAT	27864016	27864307	842	+	.	ID="rnd-6_family-7503";Tend="488";Tstart="224";shortTE="F";uid="8a0f10b7-0948-4ce2-9ce7-41baed3fb072"
HiC_scaffold_3	RepeatMasker	Unknown	37266833	37266987	810	+	.	ID="RND-6_FAMILY-299";Tend="1038";Tstart="884";shortTE="F";uid="aae702a7-55d8-45a2-9182-17d3bddec845"
HiC_scaffold_3	RepeatMasker	DNA	63726386	63726517	842	+	.	ID="RND-6_FAMILY-6783";Tend="4897";Tstart="4767";shortTE="F";uid="b0844f8b-06e3-4566-a501-7b79e529ea5d"
HiC_scaffold_3	RepeatMasker	LINE/I	57109332	57109557	789	+	.	ID="RND-4_FAMILY-1576";Tend="1397";Tstart="1171";shortTE="F";uid="8a395485-a6bd-4b97-ac6c-ba36c87133ab"
HiC_scaffold_3	RepeatMasker	DNA	37098978	37099356	1236	+	.	ID="RND-6_FAMILY-8000";Tend="353";Tstart="92";shortTE="F";uid="4b7dee32-852a-4c56-9b6b-00724a01adcf"
HiC_scaffold_3	RepeatMasker	DNA	62325933	62326071	690	+	.	ID="RND-6_FAMILY-5765";Tend="1446";Tstart="1317";shortTE="F";uid="cf0acacb-9bde-4904-8266-b9359663c7f5"
HiC_scaffold_3	RepeatMasker	Unknown	55117131	55117742	4553	+	.	ID="RND-6_FAMILY-148";Tend="3818";Tstart="3220";shortTE="F";uid="2edf474c-234e-4c8a-97d0-5cb992c8f0e8"
HiC_scaffold_3	RepeatMasker	DNA	62194369	62194487	528	+	.	ID="dna-ttaa-1_ap";Tend="306";Tstart="189";shortTE="F";uid="091e0694-001d-4957-839f-e2b797540dbb"
HiC_scaffold_3	RepeatMasker	Unknown	24140930	24141094	684	+	.	ID="RND-6_FAMILY-5712";Tend="981";Tstart="823";shortTE="F";uid="073e6947-2fc2-48f6-b291-fe2b2ad69e97"
HiC_scaffold_3	RepeatMasker	DNA/TcMar-Fot1	3107361	3108559	4817	+	.	ID="RND-6_FAMILY-6727";Tend="1700";Tstart="643";shortTE="F";uid="b153d248-928f-4f64-93b3-25c4f4609de4"
HiC_scaffold_3	RepeatMasker	DNA	30051361	30053442	11250	+	.	ID="rnd-5_family-2108";Tend="2859";Tstart="902";shortTE="F";uid="d907373b-1f3a-4daa-ad08-513ac76ca19a"
HiC_scaffold_3	RepeatMasker	DNA/hAT-hAT19	61363171	61363370	659	+	.	ID="HAT-N2_AP";Tend="234";Tstart="25";shortTE="F";uid="9ded5e87-cc4d-4ce1-83e3-b2f82ece2da3"
HiC_scaffold_3	RepeatMasker	DNA/hAT-Ac	11533699	11534327	4318	+	.	ID="RND-5_FAMILY-1443";Tend="1555";Tstart="942";shortTE="F";uid="49c4be1f-5da7-4bca-8bb5-beecebd89126"
HiC_scaffold_3	RepeatMasker	DNA	56612450	56612772	442	+	.	ID="DNAX-2_AP";Tend="345";Tstart="1";shortTE="F";uid="b124849e-fb81-48d7-8d4b-865a21ace49a"
HiC_scaffold_3	RepeatMasker	Unknown	53655884	53656047	547	+	.	ID="RND-1_FAMILY-109";Tend="2098";Tstart="1934";shortTE="F";uid="ee667cb8-de43-4748-98db-90435d8130dc"
HiC_scaffold_3	RepeatMasker	DNA/hAT-Charlie	43911421	43911688	1266	+	.	ID="RND-1_FAMILY-121";Tend="1215";Tstart="917";shortTE="F";uid="0f6bc6e4-9490-4e0a-af1c-5e63da25d132"
HiC_scaffold_3	RepeatMasker	RC/Helitron	68880165	68880394	1487	+	.	ID="RND-6_FAMILY-6702";Tend="1220";Tstart="964";shortTE="F";uid="d3b03aa9-7f87-4790-a182-47a9a5bb1d89"
HiC_scaffold_3	RepeatMasker	LTR/Pao	55894767	55894911	424	+	.	ID="RND-6_FAMILY-255";Tend="3013";Tstart="2872";shortTE="F";uid="f68073f3-6f9e-4968-b55a-fdb3364111a4"
HiC_scaffold_3	RepeatMasker	DNA	39225884	39226015	789	+	.	ID="ttaa3b_ap";Tend="132";Tstart="1";shortTE="F";uid="d5de04f4-5d76-42e7-b9f7-4f0957f32284"
HiC_scaffold_3	RepeatMasker	DNA/hAT-Charlie	24649424	24649760	1546	+	.	ID="DNA8-58_AP";Tend="393";Tstart="1";shortTE="F";uid="30818105-843d-4e6c-a571-990d2c7ac4a1"
HiC_scaffold_3	RepeatMasker	DNA	57830109	57830360	1037	+	.	ID="RND-6_FAMILY-5765";Tend="1451";Tstart="1218";shortTE="F";uid="b95fe688-ae5a-414f-94ef-e0e15b95ff82"
HiC_scaffold_3	RepeatMasker	LTR/Gypsy	35576596	35576951	663	+	.	ID="RND-6_FAMILY-12911";Tend="764";Tstart="414";shortTE="F";uid="091d2eb7-9e18-4d52-a553-d86f5b52295e"
HiC_scaffold_3	RepeatMasker	DNA/hAT-Charlie	33186479	33186929	1008	+	.	ID="DNA8-86_AP";Tend="466";Tstart="2";shortTE="F";uid="e4c40eb8-341e-483b-83c1-27d3a2c846b7"
HiC_scaffold_3	RepeatMasker	DNA	61091004	61091797	1403	+	.	ID="RND-6_FAMILY-11413";Tend="1655";Tstart="892";shortTE="F";uid="688d95b1-b510-469b-9677-2c528a3e3ef1"
HiC_scaffold_3	RepeatMasker	Retroposon?	10465889	10466756	1546	+	.	ID="RND-5_FAMILY-697";Tend="2483";Tstart="1607";shortTE="F";uid="73692e9f-29c0-423a-96f4-9fb91070e9b0"
HiC_scaffold_3	RepeatMasker	DNA/hAT-Tip100	39788856	39789228	552	+	.	ID="HAT-1_LMI";Tend="3726";Tstart="3350";shortTE="F";uid="9cebb8b4-4012-439c-8355-5e01b29cb1fa"
HiC_scaffold_3	RepeatMasker	LTR/Pao	40573900	40579415	6372	+	.	ID="RND-6_FAMILY-6348";Tend="5978";Tstart="391";shortTE="F";uid="4ab7ec04-fb66-4ac2-91d7-e030307e3a27"
HiC_scaffold_3	RepeatMasker	RC/Helitron	31419975	31420421	2770	+	.	ID="RND-1_FAMILY-14";Tend="1920";Tstart="1487";shortTE="F";uid="2ab8a09f-c519-4acc-9ae2-c9fd17b0d72b"
HiC_scaffold_3	RepeatMasker	Unknown	50349813	50350228	775	+	.	ID="RND-6_FAMILY-11350";TEgroup="ctg_3%7CRND-6_FAMILY-11350%7C1";Tend="1281";Tstart="963";shortTE="F";uid="b5917515-a31e-4beb-97f0-37e075fb454a"
HiC_scaffold_3	RepeatMasker	DNA/TcMar-m44?	63134926	63135084	523	+	.	ID="DNA4-10_AP";Tend="158";Tstart="6";shortTE="F";uid="d46957dc-015f-4d70-be8a-2b09a23411ae"
HiC_scaffold_3	RepeatMasker	DNA/hAT-Ac	35018171	35022345	14760	+	.	ID="RND-6_FAMILY-965";TEgroup="ctg_3%7CRND-6_FAMILY-965%7C4";Tend="4207";Tstart="6";shortTE="F";uid="95ca0216-0fce-4956-b1ac-f6ad0439645e"
HiC_scaffold_3	RepeatMasker	DNA	36386048	36386373	2262	+	.	ID="RND-5_FAMILY-84";Tend="449";Tstart="142";shortTE="F";uid="cd78b0c4-8b7b-4898-89d8-ddd3e469b9bd"
HiC_scaffold_3	RepeatMasker	Unknown	3458972	3459168	817	+	.	ID="RND-5_FAMILY-7532";Tend="1076";Tstart="902";shortTE="F";uid="01e68bd7-7217-4de3-a531-da4de41353e8"
HiC_scaffold_3	RepeatMasker	Unknown	32871562	32871705	598	+	.	ID="RND-1_FAMILY-85";Tend="1377";Tstart="969";shortTE="F";uid="e8483d83-093e-457b-b8a1-0ac061d60b1e"
HiC_scaffold_3	RepeatMasker	Retroposon?	55616975	55619126	16088	+	.	ID="RND-1_FAMILY-228";Tend="5554";Tstart="3429";shortTE="F";uid="0fdbd5d4-5a3b-4e53-8d65-dbd1c90ea0c0"
HiC_scaffold_3	RepeatMasker	Unknown	30369488	30369746	1311	+	.	ID="RND-6_FAMILY-26539";Tend="1199";Tstart="920";shortTE="F";uid="bf0e8236-0f61-426d-bb05-293939e19625"
HiC_scaffold_3	RepeatMasker	DNA/hAT-hAT19	34962514	34963143	1979	+	.	ID="RND-6_FAMILY-5742";Tend="628";Tstart="113";shortTE="F";uid="4d3475e0-a085-4f60-931d-c69f0613b1f5"
HiC_scaffold_3	RepeatMasker	DNA/MULE-MuDR	3803134	3803624	2754	+	.	ID="rnd-6_family-19340";Tend="1851";Tstart="1194";shortTE="F";uid="7ae94d20-8176-468e-a669-c50d49701418"
HiC_scaffold_3	RepeatMasker	DNA/TcMar-Tc1	36543526	36544223	3734	+	.	ID="RND-1_FAMILY-266";Tend="769";Tstart="80";shortTE="F";uid="3a4b2cb0-8fed-4b57-ae87-80cdb4af135b"
HiC_scaffold_3	RepeatMasker	DNA	45748557	45748681	556	+	.	ID="DNA4-1_AP";Tend="813";Tstart="698";shortTE="F";uid="3f37a2ff-691d-442a-8d94-dc20dc235051"
HiC_scaffold_3	RepeatMasker	LTR/Gypsy	13648242	13648774	978	+	.	ID="RND-6_FAMILY-12552";Tend="559";Tstart="24";shortTE="F";uid="ecaec589-3e2e-43f1-a7b7-5590e1a1d02e"
HiC_scaffold_3	RepeatMasker	DNA/hAT-Charlie	68048585	68048825	501	+	.	ID="RND-6_FAMILY-4357";Tend="1284";Tstart="1016";shortTE="F";uid="d33dd32c-d453-49a7-8120-a66d37c03025"
HiC_scaffold_3	RepeatMasker	Unknown	64161863	64162349	1339	+	.	ID="RND-1_FAMILY-158";TEgroup="ctg_3%7CRND-1_FAMILY-158%7C1";Tend="1690";Tstart="949";shortTE="F";uid="d9510725-f78d-4d34-a6e2-0a03035a4e88"
HiC_scaffold_3	RepeatMasker	DNA/hAT?	328379	328633	1215	+	.	ID="RND-5_FAMILY-2645";Tend="1678";Tstart="1379";shortTE="F";uid="a78f188d-a33c-445c-975f-16c7afa68db7"
HiC_scaffold_3	RepeatMasker	DNA/Kolobok-E	43961892	43962094	420	+	.	ID="RND-6_FAMILY-1652";Tend="1211";Tstart="1026";shortTE="F";uid="ac873c0f-c3de-4062-a195-a582e8d0f55a"
HiC_scaffold_3	RepeatMasker	Retroposon?	54342838	54343002	401	+	.	ID="RND-6_FAMILY-7995";Tend="2360";Tstart="2187";shortTE="F";uid="2caf4bca-8927-44f0-a165-03ca6815256a"
HiC_scaffold_3	RepeatMasker	DNA/Ginger-2	43712555	43712686	460	+	.	ID="GINGER2-N2_AP";Tend="135";Tstart="2";shortTE="F";uid="6a90d777-9014-47cc-9af2-79553d77afcd"
HiC_scaffold_3	RepeatMasker	DNA/MULE-MuDR	32290547	32290662	491	+	.	ID="MUDR12X_AP";Tend="115";Tstart="1";shortTE="F";uid="cc809e9f-697b-428d-92f6-2eeefda04500"
HiC_scaffold_3	RepeatMasker	DNA/Maverick	12861840	12861967	706	+	.	ID="RND-1_FAMILY-58";Tend="3020";Tstart="2892";shortTE="F";uid="dd3bb220-8670-44d0-8937-1ae79dbf62d0"
HiC_scaffold_3	RepeatMasker	DNA/Kolobok-E	65444874	65445049	503	+	.	ID="RND-6_FAMILY-4070";Tend="1098";Tstart="925";shortTE="F";uid="ff887339-da1f-4fc1-b3fd-2060f91b4ec8"
HiC_scaffold_3	RepeatMasker	DNA	64128921	64129559	1321	+	.	ID="DNA4-2_AP";Tend="735";Tstart="40";shortTE="F";uid="a5016b98-83af-446d-a1be-5f8367767997"
HiC_scaffold_3	RepeatMasker	DNA	34112533	34113523	3901	+	.	ID="RND-5_FAMILY-2423";Tend="1027";Tstart="51";shortTE="F";uid="f6940598-f050-4c35-8bf5-37a721fc3353"
HiC_scaffold_3	RepeatMasker	DNA	33838020	33838477	2311	+	.	ID="dna-ttaa-1_ap";Tend="423";Tstart="3";shortTE="F";uid="d3247df0-6c7d-46c5-b416-a5276837aa8d"
HiC_scaffold_3	RepeatMasker	DNA/hAT	53886261	53886425	1067	+	.	ID="RND-1_FAMILY-278";Tend="1082";Tstart="916";shortTE="F";uid="2c11c46d-6a4f-4a29-a67d-3770ccfbb959"
HiC_scaffold_3	RepeatMasker	DNA/Sola-1	62368608	62368786	1050	+	.	ID="RND-6_FAMILY-4859";Tend="1608";Tstart="1414";shortTE="F";uid="39f583ad-efc8-421f-abbb-7e8a96d843d2"
HiC_scaffold_3	RepeatMasker	Retroposon?	53268332	53268507	406	+	.	ID="RND-6_FAMILY-2026";Tend="1281";Tstart="1117";shortTE="F";uid="6690b5ac-f8a4-4c0e-9fc2-a4d16616747b"
HiC_scaffold_3	RepeatMasker	DNA	22597080	22597783	2314	+	.	ID="DNA4-2_AP";Tend="768";Tstart="1";shortTE="F";uid="2cc9de6f-7fdc-4952-ab0c-cd244373530c"
HiC_scaffold_3	RepeatMasker	DNA/Kolobok-T2	10865477	10865611	601	+	.	ID="REP-4_PBA";Tend="645";Tstart="512";shortTE="F";uid="73d9086f-d25c-4884-ad73-69db17ed6e05"
HiC_scaffold_3	RepeatMasker	DNA/hAT-Tip100	44125178	44125395	476	+	.	ID="RND-5_FAMILY-2621";Tend="1965";Tstart="1748";shortTE="F";uid="e27e9a9e-17f2-4ab0-9e3a-1c11ddd85234"
HiC_scaffold_3	RepeatMasker	DNA	46724862	46725178	777	+	.	ID="RND-6_FAMILY-1285";Tend="1422";Tstart="1101";shortTE="F";uid="646963bd-771d-443a-8bf9-a7734d3a4881"
HiC_scaffold_3	RepeatMasker	DNA	57015209	57015349	535	+	.	ID="RND-6_FAMILY-1285";Tend="803";Tstart="670";shortTE="F";uid="c5ba7f83-1578-4869-b1bb-3c488da6c8cf"
HiC_scaffold_3	RepeatMasker	DNA/MULE-NOF	57327603	57329706	7479	+	.	ID="rnd-6_family-1420";Tend="2598";Tstart="471";shortTE="F";uid="2b3c8ae5-bc2f-446a-8adb-6e1a563a0aed"
HiC_scaffold_3	RepeatMasker	Retroposon?	10834916	10835359	2784	+	.	ID="SINE2-1_AP";Tend="494";Tstart="1";shortTE="F";uid="7b4fe238-9523-420a-b0a7-d785340a6bbf"
HiC_scaffold_3	RepeatMasker	LINE/I-Jockey	52677369	52677619	1066	+	.	ID="RND-6_FAMILY-2430";Tend="1747";Tstart="1498";shortTE="F";uid="996e4c0e-d696-4bc5-bbbd-5639894bf85b"
HiC_scaffold_3	RepeatMasker	DNA/hAT	30106987	30107233	710	+	.	ID="DNA8-23_AP";Tend="207";Tstart="1";shortTE="F";uid="6c838b20-ab94-4ae7-9fdd-56e8861aaacb"
HiC_scaffold_3	RepeatMasker	Unknown	16133758	16134002	452	+	.	ID="RND-1_FAMILY-119";Tend="2193";Tstart="1962";shortTE="F";uid="c821cbb4-5410-4523-b0c4-3547c9d0437a"
HiC_scaffold_3	RepeatMasker	DNA/hAT	55644762	55644894	446	+	.	ID="RND-6_FAMILY-18685";Tend="703";Tstart="554";shortTE="F";uid="109a9348-25ab-4a84-b165-94bc6845892e"
HiC_scaffold_3	RepeatMasker	Unknown	41095102	41098586	6695	+	.	ID="RND-1_FAMILY-0";Tend="2657";Tstart="388";shortTE="F";uid="cc8b824b-0bad-4145-9cc1-2e894ded3882"
HiC_scaffold_3	RepeatMasker	Retroposon?	16516473	16516875	1094	+	.	ID="RND-5_FAMILY-697";Tend="986";Tstart="513";shortTE="F";uid="131dbcde-365d-4505-a1b6-159630c28b7d"
HiC_scaffold_3	RepeatMasker	DNA	23148249	23148366	484	+	.	ID="TTAA7_AP";Tend="353";Tstart="230";shortTE="F";uid="b9d953dd-20c7-4763-adca-3645357131eb"
HiC_scaffold_3	RepeatMasker	DNA/hAT-Tip100	36596502	36597116	592	+	.	ID="RND-6_FAMILY-185";Tend="1832";Tstart="1239";shortTE="F";uid="88b1ebdd-4b06-4f5d-aeb4-2dd3f42421af"
HiC_scaffold_3	RepeatMasker	DNA	2716660	2718344	1795	+	.	ID="RND-6_FAMILY-3904";Tend="1753";Tstart="76";shortTE="F";uid="d5317055-67b5-4683-b4c7-f9ae494ef952"
HiC_scaffold_3	RepeatMasker	DNA/hAT	39080837	39081403	1184	+	.	ID="RND-6_FAMILY-16602";Tend="4606";Tstart="4028";shortTE="F";uid="192efbb1-b688-48ea-bbb6-90d0e4ea8f56"
HiC_scaffold_3	RepeatMasker	DNA/hAT-Tip100	12566984	12567949	1616	+	.	ID="RND-5_FAMILY-1710";Tend="1299";Tstart="354";shortTE="F";uid="86539f38-e08d-49f8-b275-7d0acfec607a"
HiC_scaffold_3	RepeatMasker	RC/Helitron	60678063	60679447	9191	+	.	ID="RND-6_FAMILY-9910";Tend="1558";Tstart="223";shortTE="F";uid="2e3ad0de-24ab-4371-8461-e7ef3533b424"
HiC_scaffold_3	RepeatMasker	DNA/Kolobok-E	3717630	3717904	1792	+	.	ID="RND-6_FAMILY-505";Tend="1021";Tstart="752";shortTE="F";uid="8220fa20-b22b-4fd6-9802-b45fa13fad10"
HiC_scaffold_3	RepeatMasker	LTR/Pao	21496947	21497093	774	+	.	ID="RND-1_FAMILY-111";Tend="6401";Tstart="6105";shortTE="F";uid="26cf2077-34b8-45a7-90a5-7a845f79aa67"
HiC_scaffold_3	RepeatMasker	RC/Helitron	65631513	65632658	9621	+	.	ID="RND-6_FAMILY-8922";Tend="1729";Tstart="591";shortTE="F";uid="40c485a5-5902-4cb0-aafd-f61fc51fe095"
HiC_scaffold_3	RepeatMasker	DNA/hAT-hAT19	43628222	43628858	2058	+	.	ID="DNA8-78_AP";Tend="624";Tstart="2";shortTE="F";uid="eab4078d-a096-4171-b58f-54887cbfd3ca"
HiC_scaffold_3	RepeatMasker	DNA	27077515	27077705	461	+	.	ID="RND-6_FAMILY-8000";Tend="2988";Tstart="2805";shortTE="F";uid="69a69795-9cc1-44de-8650-9d99824fe765"
HiC_scaffold_3	RepeatMasker	DNA/Sola	20995407	20995596	422	+	.	ID="RND-4_FAMILY-300";Tend="1161";Tstart="970";shortTE="F";uid="acd94c6c-c2d5-4f6d-8e6d-1b22557aea3e"
HiC_scaffold_3	RepeatMasker	DNA	274343	275070	2564	+	.	ID="RND-5_FAMILY-772";Tend="2145";Tstart="1424";shortTE="F";uid="7fb6b60d-d5f9-4689-aaad-a75802cc7ef1"
HiC_scaffold_3	RepeatMasker	DNA	20602055	20602404	633	+	.	ID="ttaa3b_ap";Tend="383";Tstart="33";shortTE="F";uid="04f88665-bd30-4ac0-ae68-c522c2f11100"
HiC_scaffold_3	RepeatMasker	Retroposon?	20052756	20053142	844	+	.	ID="SINE2-1_AP";Tend="371";Tstart="1";shortTE="F";uid="2f73ff2b-343e-4aa7-93db-06434df3e13b"
HiC_scaffold_3	RepeatMasker	LTR/Pao	28808695	28808866	693	+	.	ID="RND-6_FAMILY-265";Tend="2632";Tstart="2460";shortTE="F";uid="562446f2-c369-4dbe-86d0-38040ec62027"
HiC_scaffold_3	RepeatMasker	DNA	30989795	30990890	6910	+	.	ID="RND-5_FAMILY-1041";Tend="1158";Tstart="126";shortTE="F";uid="0f38b5db-7449-4c00-8f68-a2b804288127"
HiC_scaffold_3	RepeatMasker	RC/Helitron	32320022	32320169	537	+	.	ID="RND-5_FAMILY-1432";Tend="1124";Tstart="982";shortTE="F";uid="c2f1a8c6-57f0-4d14-81c3-bf0e1cb81c61"
HiC_scaffold_3	RepeatMasker	Unknown	31888238	31888424	412	+	.	ID="RND-6_FAMILY-4714";TEgroup="ctg_3%7CRND-6_FAMILY-4714%7C2";Tend="1501";Tstart="828";shortTE="F";uid="4512c6ea-b8f0-4972-b57a-635d03230452"
HiC_scaffold_3	RepeatMasker	Unknown	53982952	53983089	435	+	.	ID="RND-6_FAMILY-14416";Tend="1169";Tstart="1018";shortTE="F";uid="0d6055bd-f396-4dab-b69b-3f0bfbf1e502"
HiC_scaffold_3	RepeatMasker	DNA	67585616	67586031	2961	+	.	ID="TTAA6_AP";Tend="431";Tstart="1";shortTE="F";uid="43d71fe1-e6d7-4d19-b94d-eadf802751e6"
HiC_scaffold_3	RepeatMasker	LTR/Pao	16115247	16115389	433	+	.	ID="RND-6_FAMILY-255";Tend="3090";Tstart="2929";shortTE="F";uid="7c531035-5b5a-4cf3-837f-6e239b0a9a27"
HiC_scaffold_3	RepeatMasker	DNA/hAT-Tip100	711139	711248	576	+	.	ID="RND-4_FAMILY-592";Tend="1176";Tstart="1076";shortTE="F";uid="539064e9-207a-4712-9be2-3253b1ea7fbc"
HiC_scaffold_3	RepeatMasker	RC/Helitron	40648643	40648888	1656	+	.	ID="RND-1_FAMILY-74";Tend="2062";Tstart="1822";shortTE="F";uid="66a477e2-af11-4fd5-b9c8-60733d9096f8"
HiC_scaffold_3	RepeatMasker	DNA	21281991	21282212	732	+	.	ID="RND-6_FAMILY-9379";Tend="3607";Tstart="3425";shortTE="F";uid="b1d1b1b1-790a-43aa-a0a4-ba03fa8002c2"
HiC_scaffold_3	RepeatMasker	DNA/Kolobok-T2?	58210895	58211043	434	+	.	ID="KOLOBOK-N1_AEC";Tend="7550";Tstart="7404";shortTE="F";uid="c8efc2aa-87d2-45aa-91b2-65edcb878f37"
HiC_scaffold_3	RepeatMasker	Unknown	12523575	12524066	1440	+	.	ID="RND-6_FAMILY-6717";TEgroup="ctg_3%7CRND-6_FAMILY-6717%7C1";Tend="1639";Tstart="703";shortTE="F";uid="29c1841c-dbc0-4363-9ed2-18def7aec15b"
HiC_scaffold_3	RepeatMasker	Retroposon?	20710051	20710379	665	+	.	ID="RND-6_FAMILY-589";Tend="849";Tstart="523";shortTE="F";uid="625192e5-0465-49f0-bed5-5e901ef88c89"
HiC_scaffold_3	RepeatMasker	DNA/TcMar-m44?	26371442	26371574	569	+	.	ID="DNA4-10_AP";Tend="160";Tstart="27";shortTE="F";uid="2e57e1eb-2122-4ce8-8b82-0624ba3847f3"
HiC_scaffold_3	RepeatMasker	DNA/hAT-hAT19	34850263	34851131	449	+	.	ID="RND-1_FAMILY-27";TEgroup="ctg_3%7CRND-1_FAMILY-27%7C3";Tend="3292";Tstart="1850";shortTE="T";uid="e703dca0-da4a-4d0c-8388-48228158ebcb"
HiC_scaffold_3	RepeatMasker	Retroposon?	45613507	45614022	1361	+	.	ID="RND-6_FAMILY-1191";Tend="1348";Tstart="856";shortTE="F";uid="c88c99e4-d4a2-4104-a701-895f55da08f6"
HiC_scaffold_3	RepeatMasker	Unknown	61122918	61123194	2075	+	.	ID="RND-5_FAMILY-721";Tend="1217";Tstart="935";shortTE="F";uid="1932cfee-5746-4d46-a4c6-a9a7faf856ea"
HiC_scaffold_3	RepeatMasker	RC/Helitron	22750810	22751682	4090	+	.	ID="RND-5_FAMILY-1028";Tend="1568";Tstart="441";shortTE="F";uid="fbdba184-b204-4784-8672-7e0557714049"
HiC_scaffold_3	RepeatMasker	DNA/hAT?	17802984	17803162	847	+	.	ID="RND-5_FAMILY-4908";Tend="1167";Tstart="987";shortTE="F";uid="4e338e24-c3ba-47bc-bda2-fc91a589cdb0"
HiC_scaffold_3	RepeatMasker	DNA	69301273	69301536	619	+	.	ID="DNAX-2_AP";Tend="268";Tstart="1";shortTE="F";uid="1bb0ab84-69a4-4a64-b70b-73674d16f8e2"
HiC_scaffold_3	RepeatMasker	DNA/MULE-MuDR	62339860	62340148	762	+	.	ID="RND-6_FAMILY-3503";Tend="1532";Tstart="1211";shortTE="F";uid="d1483340-c2d7-4d5e-8088-006cfc29e9ef"
HiC_scaffold_3	RepeatMasker	RC/Helitron	31588793	31589075	1651	+	.	ID="RND-1_FAMILY-139";Tend="1137";Tstart="856";shortTE="F";uid="b2aaa232-469c-42a8-828c-b637b73106f6"
HiC_scaffold_3	RepeatMasker	DNA	44300821	44301301	859	+	.	ID="RND-6_FAMILY-5765";Tend="1458";Tstart="1019";shortTE="F";uid="3fcefd88-ea8c-4a36-8f8d-1b46bcacefea"
HiC_scaffold_3	RepeatMasker	DNA/hAT-Tip100	18828429	18828588	443	+	.	ID="RND-6_FAMILY-2316";Tend="606";Tstart="455";shortTE="F";uid="37bc66f5-6b40-46a4-b4c0-0925b994041b"
HiC_scaffold_3	RepeatMasker	Unknown	56426387	56426493	579	+	.	ID="RND-5_FAMILY-2427";Tend="975";Tstart="869";shortTE="F";uid="6985170e-bac2-459d-b9d2-ef9749e91a21"
HiC_scaffold_3	RepeatMasker	Retroposon?	44016490	44016642	648	+	.	ID="RND-6_FAMILY-6896";Tend="742";Tstart="597";shortTE="F";uid="692fa0c5-6e3a-4372-bb6e-f9e4cca86021"
HiC_scaffold_3	RepeatMasker	DNA/hAT-Tip100	57117460	57117571	708	+	.	ID="RND-6_FAMILY-16505";Tend="1261";Tstart="1147";shortTE="F";uid="b4ba5065-3682-479e-b61e-359c9aa19780"
HiC_scaffold_3	RepeatMasker	DNA	830339	830563	784	+	.	ID="TTAA2D_AP";Tend="229";Tstart="17";shortTE="F";uid="9d670c2b-cb0c-4140-8e5a-d387a542d596"
HiC_scaffold_3	RepeatMasker	DNA/hAT-hAT19	52635084	52635468	2200	+	.	ID="RND-6_FAMILY-4817";Tend="1548";Tstart="1149";shortTE="F";uid="c92fe41c-97e2-4e97-a421-d3306e8063a1"
HiC_scaffold_3	RepeatMasker	DNA/Sola	21025280	21025490	858	+	.	ID="RND-4_FAMILY-300";Tend="1181";Tstart="965";shortTE="F";uid="d3994bd9-ea24-4ebb-9979-0902a84519ae"
HiC_scaffold_3	RepeatMasker	DNA	820518	820745	672	+	.	ID="ttaa4_ap";Tend="357";Tstart="113";shortTE="F";uid="a611927c-efba-43cd-a0d8-53dacfcd466d"
HiC_scaffold_3	RepeatMasker	DNA/hAT-hAT19	66686183	66687164	6557	+	.	ID="RND-5_FAMILY-1761";Tend="2972";Tstart="1922";shortTE="F";uid="6de1dd24-60f4-4301-abc1-355560753848"
HiC_scaffold_3	RepeatMasker	DNA/hAT-Tip100	10559390	10559596	1083	+	.	ID="RND-6_FAMILY-1176";Tend="1515";Tstart="1321";shortTE="F";uid="8f5eb93f-7e0d-453b-8204-873e805c61aa"
HiC_scaffold_3	RepeatMasker	DNA	17034820	17035199	413	+	.	ID="DNA4-2_AP";Tend="487";Tstart="104";shortTE="F";uid="776dc2c0-d872-41d8-8a8a-429da8c7fdb7"
HiC_scaffold_3	RepeatMasker	DNA	57629883	57630010	665	+	.	ID="RND-6_FAMILY-7592";Tend="1354";Tstart="1227";shortTE="F";uid="1cecb05c-2e85-4a27-854e-2e8f0c015207"
HiC_scaffold_3	RepeatMasker	DNA/PIF-Harbinger	51892969	51894106	5780	+	.	ID="RND-5_FAMILY-3771";TEgroup="ctg_3%7CRND-5_FAMILY-3771%7C5";Tend="1935";Tstart="1031";shortTE="F";uid="3d3ba058-7b2e-443a-95c4-7ed6163c3d04"
HiC_scaffold_3	RepeatMasker	DNA	68683198	68684058	1067	+	.	ID="DNA4-2_AP";Tend="769";Tstart="2";shortTE="F";uid="43afa16e-7d23-4e5d-b789-0c856eaacaa8"
HiC_scaffold_3	RepeatMasker	Retroposon?	53016356	53016553	826	+	.	ID="SINE2-1_AP";Tend="227";Tstart="2";shortTE="F";uid="4d94c440-22ad-4e04-ae33-d9ac8d1a9694"
HiC_scaffold_3	RepeatMasker	DNA/hAT-hAT19	33706278	33707470	7438	+	.	ID="RND-1_FAMILY-27";Tend="5136";Tstart="3900";shortTE="F";uid="552eefd6-2b86-497b-9906-81a70b50a1b3"
HiC_scaffold_3	RepeatMasker	Retroposon?	2583347	2583453	589	+	.	ID="SINE2-1_AP";Tend="195";Tstart="89";shortTE="F";uid="4798720c-765e-4446-aafb-05c10cdee11b"
HiC_scaffold_3	RepeatMasker	Unknown	3774924	3776093	4198	+	.	ID="RND-6_FAMILY-17375";Tend="1971";Tstart="800";shortTE="F";uid="dc1afa68-5bf4-44e2-ad8f-5099c078f4c1"
HiC_scaffold_3	RepeatMasker	Unknown	27653451	27653942	786	+	.	ID="RND-6_FAMILY-972";Tend="1518";Tstart="1059";shortTE="F";uid="5f099a58-fa05-48e3-90c2-4015621ffd2e"
HiC_scaffold_3	RepeatMasker	LTR/Pao	39754678	39754851	472	+	.	ID="RND-6_FAMILY-265";Tend="6300";Tstart="6110";shortTE="F";uid="931e71c8-76ab-4288-86ce-dcce9071c262"
HiC_scaffold_3	RepeatMasker	DNA/hAT-hAT19	15343744	15344035	595	+	.	ID="RND-6_FAMILY-6449";Tend="1672";Tstart="1375";shortTE="F";uid="30ef4598-9a2c-45d3-92ec-39875cacf3b6"
HiC_scaffold_3	RepeatMasker	DNA/hAT-Tip100	41854928	41855163	744	+	.	ID="HAT-N16_AP";Tend="260";Tstart="1";shortTE="F";uid="68e323f5-9ba8-4a47-9b79-802f6a7e4a80"
HiC_scaffold_3	RepeatMasker	DNA/hAT-hAT19	23452494	23453355	4535	+	.	ID="DNA8-95_AP";Tend="968";Tstart="1";shortTE="F";uid="823dd193-eef6-4dca-ac6d-b4603bf75e83"
HiC_scaffold_3	RepeatMasker	Retroposon?	16517094	16517553	1919	+	.	ID="RND-5_FAMILY-697";Tend="1415";Tstart="971";shortTE="F";uid="a003c2ca-9e54-4f9e-a50d-2a35c7e49cb0"
HiC_scaffold_3	RepeatMasker	DNA	66887408	66887810	1171	+	.	ID="TTAA2D_AP";Tend="412";Tstart="2";shortTE="F";uid="869a5010-cb78-42b6-812f-8d02c0f8c051"
HiC_scaffold_3	RepeatMasker	DNA	21829204	21829563	1104	+	.	ID="ttaa3b_ap";Tend="417";Tstart="1";shortTE="F";uid="93b601ba-a613-40bc-a812-e87d8e861cc4"
HiC_scaffold_3	RepeatMasker	DNA	33428240	33430339	438	+	.	ID="RND-5_FAMILY-1041";TEgroup="ctg_3%7CRND-5_FAMILY-1041%7C2";Tend="3921";Tstart="1585";shortTE="T";uid="0744d670-4f59-4ff0-ad43-1cd070afac35"
HiC_scaffold_3	RepeatMasker	DNA	5486983	5487738	1574	+	.	ID="DNA4-2_AP";Tend="759";Tstart="1";shortTE="F";uid="9605005d-11fa-461f-8923-073989287c98"
HiC_scaffold_3	RepeatMasker	DNA/MULE-MuDR	33937682	33937790	432	+	.	ID="RND-6_FAMILY-5969";Tend="2432";Tstart="2328";shortTE="F";uid="6ad9d804-2df5-4dd3-9407-ccda68c366c2"
HiC_scaffold_3	RepeatMasker	DNA/Sola	39116692	39116883	1060	+	.	ID="RND-4_FAMILY-300";Tend="1276";Tstart="1086";shortTE="F";uid="b075bdfd-a58e-4dcc-b496-1d200152cd8e"
HiC_scaffold_3	RepeatMasker	DNA	21083728	21083872	507	+	.	ID="ttaa3c_ap";Tend="425";Tstart="287";shortTE="F";uid="ce3001ff-97cd-4409-8d2a-aee7101c4e59"
HiC_scaffold_3	RepeatMasker	DNA	62425866	62426252	1533	+	.	ID="TTAA8_AP";Tend="393";Tstart="16";shortTE="F";uid="bc220f78-c2be-491d-9e78-a8aecd211a2b"
HiC_scaffold_3	RepeatMasker	DNA/TcMar-Tc1	36278013	36279282	4920	+	.	ID="RND-1_FAMILY-266";Tend="1305";Tstart="10";shortTE="F";uid="3a1cd24f-1686-4dbc-947e-0250df2e56fa"
HiC_scaffold_3	RepeatMasker	DNA/Ginger	33660282	33660419	442	+	.	ID="RND-6_FAMILY-587";Tend="2297";Tstart="2156";shortTE="F";uid="630f1900-f3c4-493e-84b0-75c8506eda99"
HiC_scaffold_3	RepeatMasker	DNA/hAT-hAT19	43070591	43070699	1523	+	.	ID="RND-1_FAMILY-27";Tend="4442";Tstart="3873";shortTE="F";uid="3cc42f36-22ed-4fd7-997a-a20236522937"
HiC_scaffold_3	RepeatMasker	DNA	36279373	36288660	9632	+	.	ID="rnd-5_family-2423";Tend="2097";Tstart="1";shortTE="F";uid="b5af98f1-e502-45d3-a4d7-2e9736ec15d1"
HiC_scaffold_3	RepeatMasker	Retroposon?	31758089	31758310	729	+	.	ID="RND-1_FAMILY-73";Tend="266";Tstart="73";shortTE="F";uid="c7fc8586-65c4-4304-b830-7255d8175010"
HiC_scaffold_3	RepeatMasker	DNA	17650554	17650729	492	+	.	ID="RND-1_FAMILY-102";Tend="1118";Tstart="933";shortTE="F";uid="560b8abd-3ad6-4fbd-8a1d-7f8e9e082a00"
HiC_scaffold_3	RepeatMasker	LTR/Gypsy	44699499	44701186	11887	+	.	ID="RND-1_FAMILY-137";Tend="2478";Tstart="825";shortTE="F";uid="4a32fb73-d0c1-401b-a12d-b89d27acea50"
HiC_scaffold_3	RepeatMasker	DNA/Merlin	58522241	58522535	1246	+	.	ID="RND-6_FAMILY-3681";Tend="1521";Tstart="1183";shortTE="F";uid="779eb08f-535e-4a26-8508-b1707f4425c6"
HiC_scaffold_3	RepeatMasker	DNA	1211749	1211856	604	+	.	ID="dna4-2_ap";Tend="769";Tstart="663";shortTE="F";uid="a4dffd2e-b980-4556-86c4-3356b1efb7bd"
HiC_scaffold_3	RepeatMasker	Unknown	12744702	12744818	752	+	.	ID="RND-5_FAMILY-7710";Tend="1031";Tstart="920";shortTE="F";uid="b914cd8c-774c-4274-8a90-113263337e36"
HiC_scaffold_3	RepeatMasker	DNA	25403566	25404310	985	+	.	ID="DNA4-2_AP";Tend="769";Tstart="95";shortTE="F";uid="20b56d7c-e4b6-4dd4-980f-51e17be502bf"
HiC_scaffold_3	RepeatMasker	DNA/hAT-Tip100	19768857	19769077	1154	+	.	ID="RND-5_FAMILY-2651";Tend="1249";Tstart="1034";shortTE="F";uid="fa4a4233-58a9-45e5-ac0c-bba08d650746"
HiC_scaffold_3	RepeatMasker	DNA/Ginger-2	40050222	40050630	812	+	.	ID="GINGER2-N1_AP";Tend="843";Tstart="423";shortTE="F";uid="22ef808f-afb8-4b9d-96e3-92a32ba8b9bf"
HiC_scaffold_3	RepeatMasker	DNA	65896157	65896455	441	+	.	ID="dna4-1_ap";Tend="729";Tstart="433";shortTE="F";uid="6858d2de-a538-49da-b7b4-e28ae2ae2646"
HiC_scaffold_3	RepeatMasker	DNA/hAT-Ac	37398515	37398951	2823	+	.	ID="RND-6_FAMILY-965";Tend="715";Tstart="294";shortTE="F";uid="01aab0ce-85e1-4134-a2a6-b05a9ea453b8"
HiC_scaffold_3	RepeatMasker	Unknown	39309663	39310232	3641	+	.	ID="RND-1_FAMILY-258";Tend="1548";Tstart="1002";shortTE="F";uid="499120e9-ac77-4d56-bbdd-52510ad2310e"
HiC_scaffold_3	RepeatMasker	Unknown	63034021	63034440	2475	+	.	ID="RND-6_FAMILY-16089";Tend="1624";Tstart="1221";shortTE="F";uid="5429aa2a-f483-435c-a1a7-cef5d3e22593"
HiC_scaffold_3	RepeatMasker	Unknown	50764133	50764272	508	+	.	ID="RND-6_FAMILY-10481";Tend="3736";Tstart="3612";shortTE="F";uid="9ca7fe88-4e62-4bd3-b173-a5968aa66fdd"
HiC_scaffold_3	RepeatMasker	Unknown	114491	114646	506	+	.	ID="RND-6_FAMILY-18580";Tend="1467";Tstart="1337";shortTE="F";uid="5d3f2c23-5077-45d7-84bf-a4d54bec6047"
HiC_scaffold_3	RepeatMasker	Unknown	60042836	60043465	2759	+	.	ID="RND-6_FAMILY-5747";Tend="1617";Tstart="991";shortTE="F";uid="db3e3f50-fbf2-463d-a33e-3568019eb295"
HiC_scaffold_3	RepeatMasker	DNA/Kolobok-E	34460732	34462561	10856	+	.	ID="RND-3_FAMILY-163";Tend="5230";Tstart="3296";shortTE="F";uid="832dd8b2-a8ff-43ef-bcb3-983f5e795ce2"
HiC_scaffold_3	RepeatMasker	Retroposon?	37949713	37949832	474	+	.	ID="SINE2-2_AP";Tend="1998";Tstart="1895";shortTE="F";uid="34834c3d-9800-4e00-a9cf-6b3caec0f242"
HiC_scaffold_3	RepeatMasker	DNA	67867536	67867800	1476	+	.	ID="ttaa3b_ap";Tend="420";Tstart="158";shortTE="F";uid="9585537a-f3e9-43b7-84e1-68a13ffdf4c4"
HiC_scaffold_3	RepeatMasker	DNA	4297059	4297419	2176	+	.	ID="ttaa3b_ap";Tend="361";Tstart="1";shortTE="F";uid="d447d138-afd1-4ee2-a7a1-599d668011da"
HiC_scaffold_3	RepeatMasker	DNA	35980519	35980665	564	+	.	ID="DNA4-1_AP";Tend="167";Tstart="1";shortTE="F";uid="96499a45-6166-4f20-81d8-e48ad592e29a"
HiC_scaffold_3	RepeatMasker	Retroposon?	49839009	49839303	654	+	.	ID="SINE2-1_AP";Tend="1313";Tstart="1042";shortTE="F";uid="fa8ff090-945b-4646-9822-c619ad13ed1c"
HiC_scaffold_3	RepeatMasker	LTR/Pao	30073372	30073667	861	+	.	ID="RND-6_FAMILY-487";Tend="491";Tstart="215";shortTE="F";uid="af2d8631-1be6-46ed-9acd-755d1eccce21"
HiC_scaffold_3	RepeatMasker	DNA	35039326	35039776	1790	+	.	ID="RND-5_FAMILY-2108";Tend="434";Tstart="106";shortTE="F";uid="96f743a4-c7fe-4657-89f2-1b9b5d6d8ffa"
HiC_scaffold_3	RepeatMasker	DNA/hAT-hAT19	25180991	25181487	1978	+	.	ID="DNA8-78_AP";Tend="624";Tstart="80";shortTE="F";uid="e8a4c38f-12d3-4d92-8f66-83e1629d867a"
HiC_scaffold_3	RepeatMasker	DNA/TcMar-Tc1	2407755	2407876	434	+	.	ID="MARINER-N22_AG";Tend="200";Tstart="74";shortTE="F";uid="d24b87d1-6667-4fe5-8887-08ead4df89e5"
HiC_scaffold_3	RepeatMasker	DNA/hAT-hAT19	14795269	14795619	1236	+	.	ID="RND-5_FAMILY-830";Tend="1591";Tstart="1231";shortTE="F";uid="6ebc4180-1f53-46a6-9a05-282ea9d8da81"
HiC_scaffold_3	RepeatMasker	DNA/hAT-Tip100	21509317	21509710	468	+	.	ID="RND-6_FAMILY-3254";Tend="1036";Tstart="616";shortTE="F";uid="dda43306-cb76-4c20-8aa4-87c3153fb761"
HiC_scaffold_3	RepeatMasker	Unknown	34039987	34040601	3954	+	.	ID="RND-5_FAMILY-155";Tend="1520";Tstart="912";shortTE="F";uid="089f5a9e-5b6a-4cb6-ba81-e10a44144a3d"
HiC_scaffold_3	RepeatMasker	DNA/hAT-Tip100	28369995	28370212	454	+	.	ID="RND-6_FAMILY-1961";Tend="1507";Tstart="1255";shortTE="F";uid="27a2c0c3-9c13-4c8e-9903-515d3a56f6da"
HiC_scaffold_3	RepeatMasker	LTR/Gypsy	57278115	57283388	12004	+	.	ID="RND-6_FAMILY-9553";TEgroup="ctg_3%7CRND-6_FAMILY-9553%7C1";Tend="3611";Tstart="1";shortTE="F";uid="f6a1f8d7-3721-49b3-9144-798fda96bd59"
HiC_scaffold_3	RepeatMasker	DNA/hAT-hAT19	8228018	8228168	640	+	.	ID="rnd-5_family-1935";Tend="1134";Tstart="983";shortTE="F";uid="0dfb5806-5f34-4b5e-ace6-80aea57af34b"
HiC_scaffold_3	RepeatMasker	DNA/hAT-Ac	37878763	37879696	4193	+	.	ID="RND-6_FAMILY-6433";Tend="1718";Tstart="749";shortTE="F";uid="b4a3bb9c-2bc4-4627-8a00-819536c35b4f"
HiC_scaffold_3	RepeatMasker	DNA	9492833	9493122	1142	+	.	ID="RND-6_FAMILY-6349";Tend="1080";Tstart="770";shortTE="F";uid="7e5f36b2-f910-484d-b293-91a143bf8520"
HiC_scaffold_3	RepeatMasker	DNA/Ginger	25242368	25242731	773	+	.	ID="RND-6_FAMILY-587";Tend="1266";Tstart="882";shortTE="F";uid="31ba72d6-2c99-452b-bded-7eeca1b0aeae"
HiC_scaffold_3	RepeatMasker	Unknown	16329092	16329362	962	+	.	ID="RND-4_FAMILY-1027";Tend="1288";Tstart="974";shortTE="F";uid="fc1d0a2c-9215-4701-8f12-657c53e229ee"
HiC_scaffold_3	RepeatMasker	DNA/hAT-Tip100	36768646	36768846	811	+	.	ID="HAT-N16_AP";Tend="263";Tstart="27";shortTE="F";uid="839a1cc6-f930-413e-8131-71998bda610d"
HiC_scaffold_3	RepeatMasker	LTR/Gypsy	42640779	42646104	44748	+	.	ID="RND-1_FAMILY-248";Tend="5278";Tstart="7";shortTE="F";uid="3d04b1c7-5135-4625-a2fb-01e508074558"
HiC_scaffold_3	RepeatMasker	LTR/Gypsy	7269434	7269554	448	+	.	ID="GYPSY-6_AEC-LTR";Tend="1785";Tstart="1665";shortTE="F";uid="4d48e965-3381-4893-b45e-e49b7bdecbaa"
HiC_scaffold_3	RepeatMasker	DNA/TcMar-Tc1	26771280	26771396	485	+	.	ID="RND-6_FAMILY-18692";Tend="2768";Tstart="2656";shortTE="F";uid="e41da9f6-aea2-4bf0-89bc-00b831336251"
HiC_scaffold_3	RepeatMasker	Unknown	69072718	69073686	5534	+	.	ID="RND-1_FAMILY-157";Tend="1731";Tstart="771";shortTE="F";uid="5076fc12-5586-45d6-9083-38e1de58f0e6"
HiC_scaffold_3	RepeatMasker	DNA/MULE-MuDR	43932071	43932198	416	+	.	ID="RND-6_FAMILY-9011";Tend="507";Tstart="370";shortTE="F";uid="93294e80-6436-4444-916d-718ed5021a8c"
HiC_scaffold_3	RepeatMasker	DNA/MULE-MuDR	64389891	64390306	3110	+	.	ID="RND-6_FAMILY-7560";Tend="1533";Tstart="1089";shortTE="F";uid="58683758-a824-42e4-94f1-ebb53c88fbf7"
HiC_scaffold_3	RepeatMasker	LTR/Gypsy	34649557	34649776	946	+	.	ID="RND-6_FAMILY-7248";Tend="1235";Tstart="1013";shortTE="F";uid="2653711f-ed1a-4844-954a-c869ca3d89b5"
HiC_scaffold_3	RepeatMasker	DNA	644808	645025	516	+	.	ID="RND-6_FAMILY-5765";Tend="1426";Tstart="1217";shortTE="F";uid="b4fe3feb-9ff2-450d-9e09-8316ebd91996"
HiC_scaffold_3	RepeatMasker	DNA	40973475	40974223	659	+	.	ID="DNA4-2_AP";Tend="766";Tstart="2";shortTE="F";uid="90c5c286-523a-46ea-9093-f54f65634cca"
HiC_scaffold_3	RepeatMasker	LTR/Pao	34880253	34884649	9349	+	.	ID="RND-6_FAMILY-265";TEgroup="ctg_3%7CRND-6_FAMILY-265%7C2";Tend="6740";Tstart="2060";shortTE="F";uid="18ec4336-b482-45cf-9a99-96eb58032215"
HiC_scaffold_3	RepeatMasker	DNA/MULE-MuDR	44026202	44026825	692	+	.	ID="RND-6_FAMILY-10727";Tend="1603";Tstart="985";shortTE="F";uid="c8228b0d-d3f9-4291-b51f-4894b11821eb"
HiC_scaffold_3	RepeatMasker	DNA	25882379	25882741	863	+	.	ID="DNA4-2_AP";Tend="343";Tstart="1";shortTE="F";uid="c42ada51-5e49-40bb-8c86-7044d86e7d4c"
HiC_scaffold_3	RepeatMasker	RC/Helitron	40729831	40729992	771	+	.	ID="RND-5_FAMILY-1432";Tend="1086";Tstart="937";shortTE="F";uid="0b11fd57-3d6a-41bd-ab22-b0e13423d138"
HiC_scaffold_3	RepeatMasker	DNA/Ginger-2	57392588	57393736	5380	+	.	ID="RND-6_FAMILY-6315";Tend="2481";Tstart="1364";shortTE="F";uid="6afe3611-3105-4077-b505-f0c34a31daa0"
HiC_scaffold_3	RepeatMasker	DNA/TcMar-m44	27807517	27807662	740	+	.	ID="dnax-3b_ap";Tend="138";Tstart="1";shortTE="F";uid="4780cba5-964f-476a-a27b-eff0392d6609"
HiC_scaffold_3	RepeatMasker	DNA/Ginger-1	55110367	55112437	17798	+	.	ID="RND-5_FAMILY-7936";Tend="3207";Tstart="1134";shortTE="F";uid="f60b08d5-aa27-4113-825a-ea68e8dc8662"
HiC_scaffold_3	RepeatMasker	DNA	46785126	46785555	1258	+	.	ID="TTAA2C_AP";Tend="413";Tstart="1";shortTE="F";uid="6f6928b7-e9e4-419a-93f3-29bc6bec5a2c"
HiC_scaffold_3	RepeatMasker	DNA/hAT-Tip100	7815047	7816205	2685	+	.	ID="RND-6_FAMILY-1961";TEgroup="ctg_3%7CRND-6_FAMILY-1961%7C1";Tend="1474";Tstart="308";shortTE="F";uid="07136910-aec7-42d7-96eb-6b31bfbe77ff"
HiC_scaffold_3	RepeatMasker	Unknown	7230688	7231133	3065	+	.	ID="RND-6_FAMILY-19287";Tend="1322";Tstart="870";shortTE="F";uid="dcbc3b62-2224-455c-bc68-57764df4734a"
HiC_scaffold_3	RepeatMasker	DNA	52671465	52675231	19104	+	.	ID="RND-1_FAMILY-32";TEgroup="ctg_3%7CRND-1_FAMILY-32%7C5";Tend="4184";Tstart="190";shortTE="F";uid="e0a30f8a-4124-4d61-9902-105b18ee02f5"
HiC_scaffold_3	RepeatMasker	Unknown	38593436	38596061	22148	+	.	ID="RND-5_FAMILY-1766";Tend="3422";Tstart="480";shortTE="F";uid="22d719c2-97ea-42a4-8dab-3a5e744b9e63"
HiC_scaffold_3	RepeatMasker	DNA/hAT	28240856	28242494	1828	+	.	ID="RND-6_FAMILY-31479";Tend="2100";Tstart="461";shortTE="F";uid="2b0f925a-23de-4522-9d90-c42928a9bd74"
HiC_scaffold_3	RepeatMasker	DNA/hAT-hAT19	44776862	44777528	4855	+	.	ID="RND-1_FAMILY-98";Tend="1671";Tstart="975";shortTE="F";uid="44283002-923d-4fec-8d3d-c40a81ff8136"
HiC_scaffold_3	RepeatMasker	LINE/I	19086303	19086554	693	+	.	ID="RND-6_FAMILY-2237";Tend="1289";Tstart="1052";shortTE="F";uid="7f62ec0e-88a9-4825-b75c-a85231b21ca5"
HiC_scaffold_3	RepeatMasker	DNA	68676212	68676409	714	+	.	ID="RND-6_FAMILY-1348";Tend="970";Tstart="783";shortTE="F";uid="ef1c9ee3-f6a8-4713-a203-39a9fc6644c6"
HiC_scaffold_3	RepeatMasker	Retroposon?	46596949	46597292	656	+	.	ID="RND-6_FAMILY-6896";Tend="982";Tstart="597";shortTE="F";uid="9756c1d8-470a-46da-a748-5d6b79360197"
HiC_scaffold_3	RepeatMasker	LTR/Pao	13729551	13730044	572	+	.	ID="RND-6_FAMILY-30336";Tend="2195";Tstart="1705";shortTE="F";uid="b17b1d7c-a31d-4655-a13d-9587c13c4854"
HiC_scaffold_3	RepeatMasker	DNA	56668334	56669054	2364	+	.	ID="DNA4-1_AP";Tend="823";Tstart="1";shortTE="F";uid="dd4ceeaf-54cf-4700-a93f-d0b6a45102ae"
HiC_scaffold_3	RepeatMasker	DNA/hAT-hAT19	46206715	46206847	406	+	.	ID="RND-6_FAMILY-13221";Tend="1801";Tstart="1668";shortTE="F";uid="3b9d5229-6fe2-49a4-9773-414f5eaa11e2"
HiC_scaffold_3	RepeatMasker	DNA	19604398	19604613	448	+	.	ID="ttaa2c_ap";Tend="312";Tstart="107";shortTE="F";uid="edc16255-339b-4dbd-9126-08d4aaa29d4c"
HiC_scaffold_3	RepeatMasker	DNA/Kolobok-E	31681546	31683410	14279	+	.	ID="RND-1_FAMILY-71";Tend="2447";Tstart="620";shortTE="F";uid="5a298c17-afaa-453c-b94c-89ce032b761b"
HiC_scaffold_3	RepeatMasker	RC/Helitron	64233205	64233451	1134	+	.	ID="RND-5_FAMILY-1432";Tend="1176";Tstart="932";shortTE="F";uid="34175a8a-a019-4017-81d1-6abefd9b7165"
HiC_scaffold_3	RepeatMasker	DNA/Ginger-2	29241892	29242050	877	+	.	ID="GINGER2-1_AP";Tend="200";Tstart="43";shortTE="F";uid="f81db48d-0988-4a0e-b630-7f4e9a5948be"
HiC_scaffold_3	RepeatMasker	Retroposon?	5397607	5397759	640	+	.	ID="RND-6_FAMILY-1191";Tend="1382";Tstart="1223";shortTE="F";uid="7befa3cc-10eb-4918-89f7-5220079343b2"
HiC_scaffold_3	RepeatMasker	Unknown	29614958	29615321	2921	+	.	ID="RND-5_FAMILY-1216";Tend="1335";Tstart="978";shortTE="F";uid="2ca9be21-9b4c-4fd5-a646-9f94a70e00a9"
HiC_scaffold_3	RepeatMasker	LTR/Gypsy	2936141	2936274	411	+	.	ID="RND-6_FAMILY-9686";Tend="868";Tstart="741";shortTE="F";uid="90d1628b-6ef7-497c-836c-c43507ab14e6"
HiC_scaffold_3	RepeatMasker	DNA	45064673	45064814	473	+	.	ID="TTAA3C_AP";Tend="141";Tstart="2";shortTE="F";uid="9315ce81-df72-450a-8740-ecfe6d82fa30"
HiC_scaffold_3	RepeatMasker	DNA/TcMar-m44?	27508490	27508610	542	+	.	ID="DNA4-10_AP";Tend="148";Tstart="27";shortTE="F";uid="59a44e04-dd2e-4b8c-94a4-3af94d87b431"
HiC_scaffold_3	RepeatMasker	Retroposon?	17215869	17217268	683	+	.	ID="SINE2-1_AP";TEgroup="ctg_3%7CSINE2-1_AP%7C9";Tend="1750";Tstart="1";shortTE="F";uid="d347792b-c337-4957-b074-9203186f20e0"
HiC_scaffold_3	RepeatMasker	LINE/L2	6821502	6821638	725	+	.	ID="RND-6_FAMILY-626";Tend="1075";Tstart="932";shortTE="F";uid="3db2edd2-18c6-4de0-a948-3f5f7eeb36fd"
HiC_scaffold_3	RepeatMasker	DNA/Kolobok-E	56583536	56583684	600	+	.	ID="RND-6_FAMILY-13424";Tend="1647";Tstart="1501";shortTE="F";uid="9818ef32-343b-464f-b3aa-b1dfd5bb488e"
HiC_scaffold_3	RepeatMasker	Unknown	66313207	66313353	515	+	.	ID="RND-6_FAMILY-2575";Tend="1731";Tstart="1572";shortTE="F";uid="931cee13-12f8-443e-9d7a-4e6c337b90ad"
HiC_scaffold_3	RepeatMasker	Retroposon?	62464163	62464535	617	+	.	ID="RND-6_FAMILY-1191";Tend="1381";Tstart="1002";shortTE="F";uid="727bd15f-f6c3-4092-bde5-302008ed8fa6"
HiC_scaffold_3	RepeatMasker	DNA	20681922	20682452	1221	+	.	ID="RND-6_FAMILY-1285";Tend="1827";Tstart="670";shortTE="F";uid="69f33b33-65c6-4067-9647-0cf305ed9fba"
HiC_scaffold_3	RepeatMasker	DNA/Ginger-1	11094871	11095065	486	+	.	ID="RND-5_FAMILY-9227";Tend="6210";Tstart="6026";shortTE="F";uid="24f47acc-d834-415a-afcb-949051d4fe72"
HiC_scaffold_3	RepeatMasker	DNA/hAT	40214524	40214777	2128	+	.	ID="RND-1_FAMILY-75";Tend="1202";Tstart="948";shortTE="F";uid="2c3058e7-1f8a-4b7c-a9eb-58a6e7bcf0fe"
HiC_scaffold_3	RepeatMasker	DNA/Kolobok-E	42739846	42740083	1925	+	.	ID="RND-1_FAMILY-212";Tend="992";Tstart="755";shortTE="F";uid="06bd100e-1b6a-4a8e-baea-3c6232858eca"
HiC_scaffold_3	RepeatMasker	DNA/Sola	50345594	50345925	2193	+	.	ID="RND-4_FAMILY-300";Tend="1286";Tstart="960";shortTE="F";uid="d3de4bc1-f65e-4cb0-b54f-2a01b0198e85"
HiC_scaffold_3	RepeatMasker	DNA/hAT-hAT19	50023220	50023892	1249	+	.	ID="HAT-9_AP";Tend="987";Tstart="316";shortTE="F";uid="abc9a79f-f28b-431b-b76a-3bc9bd22fda3"
HiC_scaffold_3	RepeatMasker	DNA	40184597	40184960	1439	+	.	ID="RND-1_FAMILY-43";Tend="752";Tstart="391";shortTE="F";uid="b39c7adb-20a1-4528-bef8-0cbd6135d714"
HiC_scaffold_3	RepeatMasker	DNA/hAT	37744526	37744804	655	+	.	ID="DNA8-17_AP";Tend="309";Tstart="35";shortTE="F";uid="6f82509d-d6f6-4394-ad3f-541e69bc7e22"
HiC_scaffold_3	RepeatMasker	DNA/Ginger-1	58081391	58081659	624	+	.	ID="RND-4_FAMILY-1147";Tend="1540";Tstart="1271";shortTE="F";uid="6e9ca1de-6077-41ea-b3f9-85060e07bb0b"
HiC_scaffold_3	RepeatMasker	DNA/Kolobok-E	4022047	4022304	601	+	.	ID="KOLOBOKE-4_AP";TEgroup="ctg_3%7CKOLOBOKE-4_AP%7C2";Tend="4993";Tstart="4702";shortTE="F";uid="43b9b914-07e5-4f39-a4f6-ba1802c2e9ce"
HiC_scaffold_3	RepeatMasker	DNA	22493315	22493504	786	+	.	ID="TTAA8_AP";Tend="438";Tstart="249";shortTE="F";uid="fc54dd1f-4d9b-462d-8679-95b14bfe0a2b"
HiC_scaffold_3	RepeatMasker	DNA/hAT-Ac	40646385	40646498	840	+	.	ID="RND-5_FAMILY-1039";Tend="877";Tstart="765";shortTE="F";uid="79edb5ae-82d4-4361-9508-8085e5828cdf"
HiC_scaffold_3	RepeatMasker	DNA/hAT-Tip100	28733334	28733648	1106	+	.	ID="DNA8-18_AP";Tend="692";Tstart="356";shortTE="F";uid="b005866a-9a62-47f3-bcd9-d8f6f8e7e167"
HiC_scaffold_3	RepeatMasker	DNA	57074738	57077250	19063	+	.	ID="RND-1_FAMILY-32";TEgroup="ctg_3%7CRND-1_FAMILY-32%7C7";Tend="4851";Tstart="1045";shortTE="F";uid="c3995028-d69d-4e99-85b3-b5a2b0667c47"
HiC_scaffold_3	RepeatMasker	DNA	69256942	69257247	1320	+	.	ID="TTAA3_AP";Tend="312";Tstart="1";shortTE="F";uid="88f46151-772e-4a20-aae3-183a4cf65fb5"
HiC_scaffold_3	RepeatMasker	DNA/Sola	52244615	52244915	1751	+	.	ID="RND-4_FAMILY-300";Tend="1293";Tstart="970";shortTE="F";uid="578b95a8-5a2e-4c61-8089-e2714f1c37e9"
HiC_scaffold_3	RepeatMasker	LINE/I-Jockey	69735136	69735412	471	+	.	ID="RND-6_FAMILY-12262";Tend="1245";Tstart="984";shortTE="F";uid="61d6df86-55eb-4afc-8b97-d062f4714d43"
HiC_scaffold_3	RepeatMasker	DNA/hAT-hAT19	4967690	4968322	4609	+	.	ID="RND-1_FAMILY-280";Tend="1922";Tstart="1258";shortTE="F";uid="bc263ebc-1180-465a-a373-7b3263ec5848"
HiC_scaffold_3	RepeatMasker	Retroposon?	59220594	59220767	502	+	.	ID="RND-6_FAMILY-589";Tend="638";Tstart="470";shortTE="F";uid="1fca3812-4a63-4079-a80e-143f81300daf"
HiC_scaffold_3	RepeatMasker	DNA	7584831	7584986	452	+	.	ID="TTAA22_AP";Tend="181";Tstart="14";shortTE="F";uid="3818ac0c-4ebf-4bee-9a79-a72b9e6099fc"
HiC_scaffold_3	RepeatMasker	DNA/Kolobok-E	56644725	56644868	459	+	.	ID="RND-6_FAMILY-1803";Tend="1529";Tstart="1379";shortTE="F";uid="05cf1638-2061-42da-86a4-b73a0cc6b035"
HiC_scaffold_3	RepeatMasker	Unknown	16199320	16199423	663	+	.	ID="RND-5_FAMILY-721";Tend="1048";Tstart="926";shortTE="F";uid="0bb75a55-024b-4f26-88dc-43950964310c"
HiC_scaffold_3	RepeatMasker	DNA	52586337	52586595	687	+	.	ID="DNA4-2_AP";Tend="319";Tstart="6";shortTE="F";uid="324ee114-c7e3-4b0f-9419-dad3a2ce066f"
HiC_scaffold_3	RepeatMasker	DNA/TcMar-m44	12609661	12609878	458	+	.	ID="RND-6_FAMILY-10370";Tend="1368";Tstart="1158";shortTE="F";uid="3a6b78a5-8d36-45d1-8d22-fa6e4241f811"
HiC_scaffold_3	RepeatMasker	LINE/L2	50808820	50809805	1039	+	.	ID="RND-6_FAMILY-6528";Tend="2083";Tstart="1112";shortTE="F";uid="b16d523c-7a48-48b4-b0a7-868ad8340a69"
HiC_scaffold_3	RepeatMasker	DNA	5389187	5389506	2330	+	.	ID="RND-1_FAMILY-102";Tend="1751";Tstart="1440";shortTE="F";uid="c3446a37-09bc-487c-a2b3-ef3c57bb6457"
HiC_scaffold_3	RepeatMasker	DNA/hAT-Tip100	4089133	4093940	41456	+	.	ID="RND-6_FAMILY-1146";Tend="5479";Tstart="684";shortTE="F";uid="cb8a6994-2f67-487c-8b78-71827696e3db"
HiC_scaffold_3	RepeatMasker	Retroposon?	68952413	68953199	1703	+	.	ID="SINE2-1_AP";Tend="1463";Tstart="616";shortTE="F";uid="ceaaf7d9-79dd-4e97-ae7e-85a291f859af"
HiC_scaffold_3	RepeatMasker	DNA	33795408	33795863	1217	+	.	ID="TTAA2C_AP";Tend="422";Tstart="1";shortTE="F";uid="b5c45f24-34df-4f1e-811d-07f21fbd3c85"
HiC_scaffold_3	RepeatMasker	DNA/hAT-Tip100	9039392	9040101	3741	+	.	ID="RND-6_FAMILY-1961";Tend="1429";Tstart="730";shortTE="F";uid="0aeb68c4-e3aa-40ae-82a4-4c87fea8968e"
HiC_scaffold_3	RepeatMasker	DNA	11626650	11627083	3281	+	.	ID="TTAA7_AP";Tend="434";Tstart="1";shortTE="F";uid="8f43711a-0040-460a-9234-526dd374b438"
HiC_scaffold_3	RepeatMasker	Unknown	41274037	41274410	2369	+	.	ID="RND-1_FAMILY-131";Tend="1319";Tstart="950";shortTE="F";uid="fc41311f-f47a-457b-a3a8-e5eec731ecde"
HiC_scaffold_3	RepeatMasker	DNA	16426193	16426468	617	+	.	ID="RND-6_FAMILY-11413";Tend="1207";Tstart="899";shortTE="F";uid="b86f24d7-5a1c-4515-828b-84312e1a01d1"
HiC_scaffold_3	RepeatMasker	LINE/I-Jockey	47329431	47330037	1758	+	.	ID="RND-6_FAMILY-2926";Tend="1401";Tstart="977";shortTE="F";uid="3c13f782-e155-4e64-b401-75f358cc4f7d"
HiC_scaffold_3	RepeatMasker	Unknown	41601231	41603987	5748	+	.	ID="RND-1_FAMILY-0";Tend="2660";Tstart="195";shortTE="F";uid="ff32cc5e-73be-4117-b400-6aae72db03fc"
HiC_scaffold_3	RepeatMasker	DNA	32926709	32927346	651	+	.	ID="DNA4-1_AP";Tend="823";Tstart="146";shortTE="F";uid="dbe1a6ee-fb8e-4d42-9bf5-b9683863792a"
HiC_scaffold_3	RepeatMasker	Unknown	44630327	44630690	685	+	.	ID="RND-6_FAMILY-462";Tend="1078";Tstart="722";shortTE="F";uid="f2263671-628b-40d5-adb8-d171ca7e3ffb"
HiC_scaffold_3	RepeatMasker	DNA/MULE-MuDR	27114848	27114990	425	+	.	ID="RND-5_FAMILY-2339";Tend="561";Tstart="432";shortTE="F";uid="dbc0baa2-1c18-45a5-a008-134ed7c54c79"
HiC_scaffold_3	RepeatMasker	DNA	25857050	25857784	563	+	.	ID="DNA4-2_AP";Tend="651";Tstart="1";shortTE="F";uid="fdacec54-e652-40ce-9501-70cd39c23d57"
HiC_scaffold_3	RepeatMasker	DNA/hAT-Ac	14902175	14902317	530	+	.	ID="RND-5_FAMILY-3613";Tend="804";Tstart="655";shortTE="F";uid="4e6e4350-d6a6-47d3-be86-82888d5ac2b1"
HiC_scaffold_3	RepeatMasker	DNA	14826146	14826658	534	+	.	ID="rnd-6_family-11413";Tend="1135";Tstart="900";shortTE="F";uid="a49766bc-28f6-4c4a-8d6b-27957925906a"
HiC_scaffold_3	RepeatMasker	DNA/P	59959490	59959732	499	+	.	ID="P-1_AP";TEgroup="ctg_3%7CP-1_AP%7C7";Tend="3575";Tstart="30";shortTE="T";uid="b693655c-9ebd-40b9-89c1-fd2a4947b142"
HiC_scaffold_3	RepeatMasker	Unknown	16574271	16574450	964	+	.	ID="RND-1_FAMILY-88";Tend="1074";Tstart="898";shortTE="F";uid="17d2cfb6-d4a0-4d79-a4b7-9fb57665dd82"
HiC_scaffold_3	RepeatMasker	DNA/hAT-Charlie	32775128	32775605	977	+	.	ID="HAT-N1_AP";TEgroup="ctg_3%7CHAT-N1_AP%7C1";Tend="561";Tstart="1";shortTE="F";uid="e03a75b9-cc08-4310-8266-2720b10b9768"
HiC_scaffold_3	RepeatMasker	DNA	48952978	48953319	1574	+	.	ID="RND-6_FAMILY-1285";Tend="1469";Tstart="615";shortTE="F";uid="0afb5ef4-8119-4131-b415-5b49edf56db2"
HiC_scaffold_3	RepeatMasker	DNA/hAT-Tip100	24824654	24824988	1314	+	.	ID="RND-4_FAMILY-592";Tend="1203";Tstart="867";shortTE="F";uid="edd54a89-9552-439a-9e86-34d3b5606613"
HiC_scaffold_3	RepeatMasker	DNA/Kolobok-E	35015874	35016795	6377	+	.	ID="RND-1_FAMILY-71";Tend="2753";Tstart="1836";shortTE="F";uid="0a4a1bd2-f36f-4d3d-8d05-e829e404b8de"
HiC_scaffold_3	RepeatMasker	DNA	31648079	31648326	558	+	.	ID="DNA2-3_AP";Tend="632";Tstart="381";shortTE="F";uid="ec36803e-78c0-42cd-a73a-35aaf4a4a10c"
HiC_scaffold_3	RepeatMasker	DNA/hAT-Tip100	64392848	64393067	778	+	.	ID="DNA8-100_AP";Tend="660";Tstart="451";shortTE="F";uid="fe6682df-9f91-4802-9280-1c6ce0612e03"
HiC_scaffold_3	RepeatMasker	DNA/hAT-hAT19	34398240	34398507	1618	+	.	ID="DNA8-52_AP";Tend="585";Tstart="301";shortTE="F";uid="fc1dc549-bb62-4add-8134-adf4ad79d056"
HiC_scaffold_3	RepeatMasker	DNA/hAT-hAT19	3448817	3450247	1157	+	.	ID="RND-6_FAMILY-2";Tend="2653";Tstart="1202";shortTE="F";uid="d4c8e5fe-6da5-4bc1-af69-1217bf65d10f"
HiC_scaffold_3	RepeatMasker	LINE/L2	58248859	58249162	885	+	.	ID="RND-6_FAMILY-11684";Tend="1531";Tstart="1232";shortTE="F";uid="7df4b9f2-c875-49f1-9350-52f231e16e67"
HiC_scaffold_3	RepeatMasker	LTR/Gypsy	11496716	11496903	803	+	.	ID="RND-5_FAMILY-4050";Tend="928";Tstart="763";shortTE="F";uid="49ab1e67-b15f-4be3-bbd6-dc4253414f3b"
HiC_scaffold_3	RepeatMasker	DNA	22507727	22508064	2245	+	.	ID="RND-1_FAMILY-102";Tend="1272";Tstart="944";shortTE="F";uid="1b55ed6d-9e98-4879-bed8-f46d79aef02a"
HiC_scaffold_3	RepeatMasker	DNA/hAT	7541443	7541554	403	+	.	ID="RND-1_FAMILY-75";Tend="1208";Tstart="1116";shortTE="F";uid="803b8a4a-1c62-4a27-a5e4-a91ab36b2d6a"
HiC_scaffold_3	RepeatMasker	DNA	16074431	16074788	938	+	.	ID="ttaa3b_ap";Tend="391";Tstart="52";shortTE="F";uid="ebc66e04-9bbc-43f1-bc9b-b7d7e7259c71"
HiC_scaffold_3	RepeatMasker	Unknown	45213264	45213988	525	+	.	ID="RND-6_FAMILY-10077";TEgroup="ctg_3%7CRND-6_FAMILY-10077%7C1";Tend="1503";Tstart="679";shortTE="F";uid="3cc80591-2b98-4e14-b6c8-01a822d2c8f9"
HiC_scaffold_3	RepeatMasker	LINE/I	57340397	57340869	836	+	.	ID="RND-6_FAMILY-413";Tend="2249";Tstart="1781";shortTE="F";uid="70fa96f0-a5d5-46d0-ae34-34a1558c24b7"
HiC_scaffold_3	RepeatMasker	DNA/hAT-hAT19	50134189	50134343	592	+	.	ID="RND-1_FAMILY-70";Tend="5534";Tstart="4883";shortTE="F";uid="4ec5a438-48ee-4773-9f56-8ff908c818fb"
HiC_scaffold_3	RepeatMasker	DNA	31038628	31039145	1014	+	.	ID="RND-6_FAMILY-5765";Tend="1523";Tstart="1038";shortTE="F";uid="bb143436-7d0a-497e-ba33-f0c0e96b6aef"
HiC_scaffold_3	RepeatMasker	DNA	34305709	34310247	28525	+	.	ID="rnd-5_family-1041";Tend="4643";Tstart="200";shortTE="F";uid="1a1b670c-f4a7-4fb0-80f1-3d20016c6e2b"
HiC_scaffold_3	RepeatMasker	DNA/Kolobok-E	12979633	12979743	416	+	.	ID="RND-6_FAMILY-8599";Tend="1977";Tstart="1868";shortTE="F";uid="997d531a-2e8c-494a-9122-d82cb8937918"
HiC_scaffold_3	RepeatMasker	Retroposon?	6725929	6726471	2532	+	.	ID="SINE2-1_AP";Tend="1464";Tstart="910";shortTE="F";uid="ea09e39b-ef3e-4e22-892b-21cf303737d0"
HiC_scaffold_3	RepeatMasker	DNA/TcMar-Mariner	14586119	14586252	405	+	.	ID="MARINER-N13_HSAL";Tend="506";Tstart="377";shortTE="F";uid="40162dc1-eb7f-43b3-a753-de0efa399453"
HiC_scaffold_3	RepeatMasker	LTR/Pao	44325767	44327612	15202	+	.	ID="RND-6_FAMILY-9559";TEgroup="ctg_3%7CRND-6_FAMILY-9559%7C2";Tend="7304";Tstart="5199";shortTE="F";uid="bdb467fa-0c65-40e7-a8ac-7a931677dc9c"
HiC_scaffold_3	RepeatMasker	DNA	42717145	42722800	24748	+	.	ID="rnd-1_family-4";Tend="7137";Tstart="112";shortTE="F";uid="ae14b174-cdf3-49a3-b65b-c6a1134d9dda"
HiC_scaffold_3	RepeatMasker	Unknown	36252356	36252615	1290	+	.	ID="RND-6_FAMILY-554";Tend="1704";Tstart="1494";shortTE="F";uid="5b4bbcc3-ce83-4218-8c83-9042e87a3b0c"
HiC_scaffold_3	RepeatMasker	LTR/Gypsy	62081456	62081692	471	+	.	ID="RND-6_FAMILY-14411";Tend="1025";Tstart="817";shortTE="F";uid="7c4e965c-9e69-489d-b0e0-9016c80a5fa8"
HiC_scaffold_3	RepeatMasker	LINE/I-Jockey	34833353	34833707	464	+	.	ID="RND-6_FAMILY-8501";Tend="1699";Tstart="1347";shortTE="F";uid="d45a4631-8114-40d3-b64e-7ff689482d1f"
HiC_scaffold_3	RepeatMasker	DNA/Ginger	56087411	56087906	418	+	.	ID="RND-6_FAMILY-587";TEgroup="ctg_3%7CRND-6_FAMILY-587%7C9";Tend="1266";Tstart="623";shortTE="T";uid="4a20c279-daf2-4a4a-aa98-65927ea81e36"
HiC_scaffold_3	RepeatMasker	DNA/TcMar-Pogo	50254110	50256353	6180	+	.	ID="RND-1_FAMILY-107";Tend="2401";Tstart="172";shortTE="F";uid="f37e2fb2-871d-46ad-9f6b-7a5a7316a7f5"
HiC_scaffold_3	RepeatMasker	DNA	42923433	42923763	601	+	.	ID="RND-5_FAMILY-844";Tend="1931";Tstart="1652";shortTE="F";uid="9e82e475-c144-4bd2-b824-84ea3c82f2b0"
HiC_scaffold_3	RepeatMasker	DNA/hAT-Tip100	27309978	27310763	2862	+	.	ID="RND-6_FAMILY-12570";Tend="1639";Tstart="820";shortTE="F";uid="4d5b8b08-b2c5-4a47-9395-3fba93ae41ab"
HiC_scaffold_3	RepeatMasker	DNA/MULE-MuDR	55532312	55532560	1389	+	.	ID="RND-6_FAMILY-562";Tend="2836";Tstart="2600";shortTE="F";uid="f2ad9404-5b6c-4eba-a403-879f41a54a29"
HiC_scaffold_3	RepeatMasker	LINE/R1	42585530	42592678	3605	+	.	ID="RND-6_FAMILY-7508";Tend="2286";Tstart="2070";shortTE="F";uid="ce364007-e420-41a4-b3e3-51518ecbf832"
HiC_scaffold_3	RepeatMasker	LTR/Pao	69742124	69742257	407	+	.	ID="RND-1_FAMILY-194";Tend="369";Tstart="250";shortTE="F";uid="42528259-835d-43d6-a89b-524ae114877b"
HiC_scaffold_3	RepeatMasker	RC/Helitron	52027949	52028068	452	+	.	ID="HELITRON-N1_PBA";Tend="711";Tstart="607";shortTE="F";uid="281bc075-807e-4d44-8bce-d643a1a915d3"
HiC_scaffold_3	RepeatMasker	DNA/hAT-hAT19	55470256	55470557	1177	+	.	ID="RND-6_FAMILY-4031";Tend="1559";Tstart="1266";shortTE="F";uid="d38cf520-a5bf-480b-9a14-bbe337c3d7c6"
HiC_scaffold_3	RepeatMasker	DNA/Kolobok-E	47331851	47332345	703	+	.	ID="RND-6_FAMILY-17671";Tend="2165";Tstart="1677";shortTE="F";uid="55395ef4-cd16-4c21-afbd-1f2f94ee3ae7"
HiC_scaffold_3	RepeatMasker	DNA/hAT-Charlie	1032898	1033124	704	+	.	ID="HAT-N1_AP";Tend="557";Tstart="332";shortTE="F";uid="caadbce3-a059-4141-8456-dec027e4e4df"
HiC_scaffold_3	RepeatMasker	DNA	33235170	33235316	548	+	.	ID="dna4-1_ap";Tend="823";Tstart="576";shortTE="F";uid="57970a55-aedf-4eeb-a8d1-7fc0736743f1"
HiC_scaffold_3	RepeatMasker	DNA	24968505	24968820	748	+	.	ID="TTAA7_AP";Tend="339";Tstart="16";shortTE="F";uid="848223d0-57fe-473b-a1a6-6d984de0d781"
HiC_scaffold_3	RepeatMasker	Retroposon?	60616829	60616967	426	+	.	ID="RND-5_FAMILY-293";Tend="1240";Tstart="1106";shortTE="F";uid="2dbc81ca-99f8-440f-b2e8-ae770a2ec0d0"
HiC_scaffold_3	RepeatMasker	Unknown	24685530	24686047	787	+	.	ID="RND-5_FAMILY-2427";TEgroup="ctg_3%7CRND-5_FAMILY-2427%7C1";Tend="1636";Tstart="1262";shortTE="F";uid="15acd2fc-6c92-4561-a707-423c44f3d6d0"
HiC_scaffold_3	RepeatMasker	DNA/hAT-hAT19	65569512	65570744	7143	+	.	ID="RND-6_FAMILY-4031";Tend="1637";Tstart="456";shortTE="F";uid="1cb47212-715e-44e8-8c74-04bd3707ca20"
HiC_scaffold_3	RepeatMasker	DNA/hAT?	37750237	37750675	2067	+	.	ID="RND-6_FAMILY-6377";Tend="1316";Tstart="903";shortTE="F";uid="4278887c-c6a3-424b-9e48-099bf9979a5d"
HiC_scaffold_3	RepeatMasker	Retroposon?	46567190	46567386	428	+	.	ID="RND-6_FAMILY-7995";Tend="2338";Tstart="2128";shortTE="F";uid="560d19b5-dbac-41f5-96c9-83aa00c20dfb"
HiC_scaffold_3	RepeatMasker	RC/Helitron	48426983	48427502	2608	+	.	ID="RND-1_FAMILY-26";Tend="1897";Tstart="1436";shortTE="F";uid="4b88d8ce-48a1-40c9-b0a4-6f6d7b240acc"
HiC_scaffold_3	RepeatMasker	DNA/Ginger	3088790	3088926	567	+	.	ID="RND-6_FAMILY-587";Tend="2311";Tstart="2175";shortTE="F";uid="65bb5d8a-a214-4037-bd40-5175f318bbda"
HiC_scaffold_3	RepeatMasker	DNA/TcMar-Tigger	40546443	40546565	892	+	.	ID="RND-6_FAMILY-963";Tend="1811";Tstart="1688";shortTE="F";uid="314e1ee4-d80b-421f-9b4c-e37ee3cb1886"
HiC_scaffold_3	RepeatMasker	DNA/hAT-hAT19	65519051	65519425	1339	+	.	ID="dna8-43_ap";Tend="869";Tstart="485";shortTE="F";uid="7da03c91-48ae-4fdb-8095-bbb3cda9ca03"
HiC_scaffold_3	RepeatMasker	DNA	9043807	9044177	1513	+	.	ID="TTAA20_AP";Tend="656";Tstart="289";shortTE="F";uid="1b5cf54f-ed5d-40a4-970e-3aace9cc3859"
HiC_scaffold_3	RepeatMasker	DNA/TcMar-m44?	45164941	45165064	453	+	.	ID="DNA4-9B_AP";Tend="183";Tstart="53";shortTE="F";uid="d5ec18d9-9799-4177-9105-a4acf52f8e52"
HiC_scaffold_3	RepeatMasker	DNA	13088934	13089410	1939	+	.	ID="RND-6_FAMILY-6349";Tend="1255";Tstart="770";shortTE="F";uid="858a026d-7f43-4294-9c16-0e55e21c268e"
HiC_scaffold_3	RepeatMasker	Unknown	18867909	18868316	1063	+	.	ID="RND-6_FAMILY-6319";Tend="942";Tstart="534";shortTE="F";uid="5de09a8b-97ea-443d-8a63-94d109a86295"
HiC_scaffold_3	RepeatMasker	DNA/Kolobok-E	2799669	2799858	489	+	.	ID="KOLOBOKE-3_AP";Tend="2172";Tstart="1756";shortTE="F";uid="0edd3d33-7b95-4b1b-9825-94065809afc3"
HiC_scaffold_3	RepeatMasker	DNA/MULE-MuDR	15594866	15595165	1059	+	.	ID="RND-6_FAMILY-6052";Tend="943";Tstart="651";shortTE="F";uid="085cd241-044a-4cef-bcc8-2e75df8d2f4d"
HiC_scaffold_3	RepeatMasker	DNA	50565582	50565738	683	+	.	ID="TTAA28_AP";Tend="148";Tstart="1";shortTE="F";uid="31f237b3-2bf1-49cb-b0f1-e9a7acef7d0b"
HiC_scaffold_3	RepeatMasker	DNA/TcMar-m44	23525672	23525817	558	+	.	ID="dnax-3b_ap";Tend="138";Tstart="2";shortTE="F";uid="8eba05b7-336b-4f02-9927-16821947bd13"
HiC_scaffold_3	RepeatMasker	DNA/PIF-Harbinger	33633020	33633382	2860	+	.	ID="RND-5_FAMILY-3771";Tend="598";Tstart="240";shortTE="F";uid="e685b2df-595c-46bf-b3e8-124b3a0aa64c"
HiC_scaffold_3	RepeatMasker	DNA	45843849	45844790	7716	+	.	ID="RND-1_FAMILY-294";Tend="1860";Tstart="912";shortTE="F";uid="b8b1a43f-e7d4-4834-a907-fbbf3cc3e6b9"
HiC_scaffold_3	RepeatMasker	DNA	11533231	11533736	2447	+	.	ID="DNA4-2_AP";Tend="523";Tstart="8";shortTE="F";uid="c1ab3dfe-9312-4b55-bd6c-85acc10b519e"
HiC_scaffold_3	RepeatMasker	Unknown	4841058	4841270	403	+	.	ID="RND-6_FAMILY-13831";Tend="819";Tstart="566";shortTE="F";uid="15044188-b6ce-45f6-9988-f6c0e382ba7f"
HiC_scaffold_3	RepeatMasker	DNA/Ginger-1	54033018	54033129	404	+	.	ID="RND-6_FAMILY-3018";Tend="1240";Tstart="1132";shortTE="F";uid="9ec388c5-c0cf-4bff-ba25-18000833e4de"
HiC_scaffold_3	RepeatMasker	LINE/R1	38833973	38835379	3056	+	.	ID="RND-6_FAMILY-7508";TEgroup="ctg_3%7CRND-6_FAMILY-7508%7C9";Tend="2697";Tstart="693";shortTE="F";uid="60c4da40-9994-4102-a92e-b63f9661bb36"
HiC_scaffold_3	RepeatMasker	DNA/hAT-hAT19	69481562	69482158	3668	+	.	ID="RND-6_FAMILY-4817";Tend="1464";Tstart="896";shortTE="F";uid="38b8e64c-61ca-4378-aa69-05caf53ce33c"
HiC_scaffold_3	RepeatMasker	Retroposon?	57727157	57727394	939	+	.	ID="SINE2-1_AP";Tend="1379";Tstart="1139";shortTE="F";uid="2c6257e9-ef4e-4a46-9822-d6a79f1721ef"
HiC_scaffold_3	RepeatMasker	DNA	26419083	26419258	740	+	.	ID="dna4-2_ap";Tend="760";Tstart="598";shortTE="F";uid="35c54d3b-83be-4f5a-a14d-b4d47d8d2989"
HiC_scaffold_3	RepeatMasker	DNA	30658384	30659162	2414	+	.	ID="dna4-2_ap";Tend="769";Tstart="1";shortTE="F";uid="53994134-abe6-4704-8274-be6435679589"
HiC_scaffold_3	RepeatMasker	DNA/hAT-hAT19	61467673	61469186	12108	+	.	ID="RND-1_FAMILY-280";Tend="2366";Tstart="802";shortTE="F";uid="39b6720e-9785-4689-b020-8bc3e8301b6a"
HiC_scaffold_3	RepeatMasker	DNA/MULE-MuDR	52322738	52322863	440	+	.	ID="MUDR7X_AP";Tend="2284";Tstart="2129";shortTE="F";uid="83136385-aaec-4d02-94eb-155f25ac1940"
HiC_scaffold_3	RepeatMasker	Unknown	64953472	64953799	1559	+	.	ID="RND-6_FAMILY-239";Tend="1723";Tstart="1408";shortTE="F";uid="76d3aae4-12a0-43e9-b745-576582b8eb38"
HiC_scaffold_3	RepeatMasker	Retroposon?	62232461	62232589	577	+	.	ID="RND-6_FAMILY-10163";Tend="1230";Tstart="1097";shortTE="F";uid="20e87de2-47dc-40c9-9f16-d0ade0b12a13"
HiC_scaffold_3	RepeatMasker	DNA	47227610	47228367	2133	+	.	ID="DNA4-2_AP";Tend="769";Tstart="3";shortTE="F";uid="ec2fc5c8-9dc0-4051-b882-6fd4b8bd87bd"
HiC_scaffold_3	RepeatMasker	DNA/hAT-Tip100	38399339	38400837	6680	+	.	ID="RND-6_FAMILY-1961";Tend="1702";Tstart="292";shortTE="F";uid="18547bfd-3671-4331-851d-04b0b169646b"
HiC_scaffold_3	RepeatMasker	DNA	26799322	26799804	471	+	.	ID="DNA4-2_AP";Tend="471";Tstart="2";shortTE="F";uid="c2a93bdd-aa5b-491f-82f8-45a3cab74d32"
HiC_scaffold_3	RepeatMasker	DNA/Maverick	12866513	12866640	721	+	.	ID="RND-1_FAMILY-58";Tend="3020";Tstart="2892";shortTE="F";uid="34d5d608-7d6d-4606-9f7b-7fb1ad6071ca"
HiC_scaffold_3	RepeatMasker	DNA	30522569	30523387	4436	+	.	ID="RND-6_FAMILY-6782";Tend="4341";Tstart="3542";shortTE="F";uid="6f7e78f6-3ab7-45f1-a6d6-b02c4b14f442"
HiC_scaffold_3	RepeatMasker	DNA	17535291	17535741	602	+	.	ID="DNA4-2_AP";Tend="470";Tstart="1";shortTE="F";uid="74cdfd62-1e8a-4a01-b767-d44ee0707bf2"
HiC_scaffold_3	RepeatMasker	DNA	28899563	28899929	1073	+	.	ID="DNA4-2_AP";Tend="732";Tstart="369";shortTE="F";uid="2e3833a6-aeb9-4f5f-8593-ef12934c9f08"
HiC_scaffold_3	RepeatMasker	DNA/MULE-NOF	55453592	55453871	1333	+	.	ID="RND-6_FAMILY-1048";Tend="993";Tstart="746";shortTE="F";uid="0521857f-8257-4e57-a552-a00bd3e8fdc7"
HiC_scaffold_3	RepeatMasker	DNA/hAT?	1394317	1394431	584	+	.	ID="RND-5_FAMILY-4908";Tend="1545";Tstart="1331";shortTE="F";uid="59b91f69-d0e1-47a1-a95c-714b3c969dc0"
HiC_scaffold_3	RepeatMasker	DNA/Kolobok-E	13465221	13465350	430	+	.	ID="KOLOBOKE-2_AP";Tend="1252";Tstart="1119";shortTE="F";uid="d88b4f75-fab9-4383-8dd7-194dc316e698"
HiC_scaffold_3	RepeatMasker	DNA	10229611	10230032	674	+	.	ID="RND-6_FAMILY-1285";Tend="1539";Tstart="1082";shortTE="F";uid="a4751201-4c29-412e-af8e-2f88a4f86ade"
HiC_scaffold_3	RepeatMasker	Unknown	34393271	34394605	5800	+	.	ID="RND-6_FAMILY-2730";Tend="2649";Tstart="773";shortTE="F";uid="f556535c-785b-4342-a352-e17a06b8c07b"
HiC_scaffold_3	RepeatMasker	DNA	21763741	21764181	638	+	.	ID="DNA4-2_AP";TEgroup="ctg_3%7CDNA4-2_AP%7C8";Tend="766";Tstart="131";shortTE="F";uid="785730f6-cd82-4487-816d-24f885535372"
HiC_scaffold_3	RepeatMasker	DNA/MULE-MuDR	6191061	6191178	476	+	.	ID="RND-6_FAMILY-5969";Tend="2438";Tstart="2318";shortTE="F";uid="170371d0-bb3b-4e89-9b74-0eeda73ffb68"
HiC_scaffold_3	RepeatMasker	Retroposon?	22114095	22117400	28799	+	.	ID="RND-6_FAMILY-6408";Tend="4279";Tstart="979";shortTE="F";uid="57ba2074-db44-444d-a51c-8c861a06b149"
HiC_scaffold_3	RepeatMasker	DNA	37584454	37584579	728	+	.	ID="DNA3-4_AP";Tend="126";Tstart="1";shortTE="F";uid="126a2c2d-c3af-4542-ac58-ed826ac03e1a"
HiC_scaffold_3	RepeatMasker	DNA	60245929	60246200	480	+	.	ID="DNA4-3_AP";Tend="407";Tstart="156";shortTE="F";uid="f8076930-db23-4f23-a2bc-def98cdef59d"
HiC_scaffold_3	RepeatMasker	LINE/R1	34133886	34135087	2095	+	.	ID="SART-9_API";Tend="3673";Tstart="2375";shortTE="F";uid="c919b9be-aff4-4803-9a51-c985621261e5"
HiC_scaffold_3	RepeatMasker	DNA/Ginger-1	64955814	64956090	805	+	.	ID="RND-1_FAMILY-255";Tend="420";Tstart="158";shortTE="F";uid="7ca93082-6a1b-4460-b486-20f3eea4b6de"
HiC_scaffold_3	RepeatMasker	DNA/Kolobok-E	44879682	44880012	837	+	.	ID="RND-6_FAMILY-4155";Tend="2914";Tstart="2584";shortTE="F";uid="c10117a6-414a-46db-9ed6-05dc0bbbbcd9"
HiC_scaffold_3	RepeatMasker	DNA/Ginger-1	8933499	8933782	490	+	.	ID="RND-5_FAMILY-9227";Tend="1793";Tstart="1511";shortTE="F";uid="331d291b-2c66-4fab-8549-aafb3e5bf1a0"
HiC_scaffold_3	RepeatMasker	DNA	52138261	52138480	700	+	.	ID="ttaa2c_ap";Tend="236";Tstart="24";shortTE="F";uid="9235c101-e4ff-4b4a-862b-73b85c88feb6"
HiC_scaffold_3	RepeatMasker	DNA/hAT	59586896	59587704	5140	+	.	ID="RND-5_FAMILY-3073";Tend="1767";Tstart="953";shortTE="F";uid="296bfcea-c88a-4324-ad91-f9ba8ea474f5"
HiC_scaffold_3	RepeatMasker	LTR/Gypsy	38996789	39000982	6330	+	.	ID="RND-6_FAMILY-3143";Tend="4287";Tstart="183";shortTE="F";uid="246d0163-1104-4237-ac91-d5d8bf2ad090"
HiC_scaffold_3	RepeatMasker	DNA	41521151	41521269	448	+	.	ID="dna4-2b_ap";Tend="134";Tstart="17";shortTE="F";uid="1ad9838b-7d19-437a-8d90-19b1b5e8a85d"
HiC_scaffold_3	RepeatMasker	DNA/Sola	12465874	12466108	1963	+	.	ID="RND-4_FAMILY-300";Tend="1200";Tstart="966";shortTE="F";uid="d69a5d5d-3822-4845-8d55-9b4ca1d76040"
HiC_scaffold_3	RepeatMasker	LINE/RTE-BovB	10501504	10501707	417	+	.	ID="RND-6_FAMILY-1950";Tend="1664";Tstart="1464";shortTE="F";uid="610f6c96-43ea-4d2c-b0ad-ce04b5fcce38"
HiC_scaffold_3	RepeatMasker	RC/Helitron	15107136	15107240	423	+	.	ID="HELITRON-N1_PBA";Tend="674";Tstart="570";shortTE="F";uid="0f4ea79c-7e5d-4ce8-acdc-75d72450211d"
HiC_scaffold_3	RepeatMasker	DNA/TcMar-Tc1	31532915	31533020	457	+	.	ID="MARINER-N22_AG";Tend="163";Tstart="59";shortTE="F";uid="6fd5bb8b-4512-4837-9e8a-00e38f635bee"
HiC_scaffold_3	RepeatMasker	LINE/I-Jockey	25623590	25624340	2950	+	.	ID="RND-4_FAMILY-426";Tend="1276";Tstart="526";shortTE="F";uid="d25fb74a-53b2-46b7-8004-dad040dd8978"
HiC_scaffold_3	RepeatMasker	LTR/Gypsy	17592104	17594911	10884	+	.	ID="RND-6_FAMILY-13251";Tend="4382";Tstart="1";shortTE="F";uid="ba8d506a-c489-461f-bbeb-574dd5b45ec7"
HiC_scaffold_3	RepeatMasker	DNA/Kolobok-E	51122490	51123073	932	+	.	ID="KOLOBOKE-4_AP";Tend="3202";Tstart="2595";shortTE="F";uid="302574a2-a5d2-411b-a735-282ceb7bf3de"
HiC_scaffold_3	RepeatMasker	DNA	43126766	43127717	6894	+	.	ID="RND-1_FAMILY-294";Tend="1863";Tstart="912";shortTE="F";uid="6b871192-495e-456d-80b2-437f3f1f5376"
HiC_scaffold_3	RepeatMasker	Unknown	8107817	8108232	1791	+	.	ID="RND-4_FAMILY-2270";Tend="1249";Tstart="839";shortTE="F";uid="055f803b-f841-4f83-bc56-beef1957f32c"
HiC_scaffold_3	RepeatMasker	Retroposon?	69678585	69678693	453	+	.	ID="RND-6_FAMILY-1191";Tend="1181";Tstart="1076";shortTE="F";uid="c567a00e-1e2e-4065-bf59-2167d5321e47"
HiC_scaffold_3	RepeatMasker	DNA	65596843	65597196	1086	+	.	ID="ttaa3b_ap";Tend="358";Tstart="2";shortTE="F";uid="0e1b0cab-bd90-47be-a3db-b4d2d3440340"
HiC_scaffold_3	RepeatMasker	DNA/Kolobok-T2	61159342	61159485	458	+	.	ID="REP-4_PBA";TEgroup="ctg_3%7CREP-4_PBA%7C6";Tend="654";Tstart="493";shortTE="F";uid="f2ec2115-20b5-4f04-a860-2ff8895a726f"
HiC_scaffold_3	RepeatMasker	LTR	40361266	40361711	1348	+	.	ID="RND-6_FAMILY-4150";Tend="4429";Tstart="3955";shortTE="F";uid="069956e3-4e0f-4ce1-9a26-460e396caf91"
HiC_scaffold_3	RepeatMasker	Retroposon?	37944668	37945000	1157	+	.	ID="SINE2-1_AP";Tend="322";Tstart="1";shortTE="F";uid="3ca61812-885e-47d2-8b64-eee4ac1339b7"
HiC_scaffold_3	RepeatMasker	DNA/MULE-MuDR	35815889	35816091	804	+	.	ID="RND-6_FAMILY-3479";Tend="871";Tstart="646";shortTE="F";uid="646d8da0-2b6e-435f-891a-5cff55c1e64a"
HiC_scaffold_3	RepeatMasker	Unknown	30803761	30804239	464	+	.	ID="RND-5_FAMILY-1216";Tend="1332";Tstart="852";shortTE="F";uid="524a701c-0215-4f92-a6b9-cb59bb0d1708"
HiC_scaffold_3	RepeatMasker	LTR/Pao	46171821	46172664	1054	+	.	ID="RND-1_FAMILY-56";Tend="4047";Tstart="3183";shortTE="F";uid="6dffd14a-339f-4af2-b7d6-b46cf5588cc5"
HiC_scaffold_3	RepeatMasker	DNA	8220315	8220748	2087	+	.	ID="ttaa26b_ap";Tend="521";Tstart="89";shortTE="F";uid="a0f4822d-94d0-4db7-a2ed-be3ad2179d37"
HiC_scaffold_3	RepeatMasker	DNA/hAT-Tip100	41393350	41393503	1011	+	.	ID="RND-4_FAMILY-592";Tend="1187";Tstart="1041";shortTE="F";uid="540ec8c0-017b-4ffd-b645-688399433380"
HiC_scaffold_3	RepeatMasker	DNA/hAT	12813836	12813971	539	+	.	ID="DNA8-94_AP";Tend="149";Tstart="2";shortTE="F";uid="1b1c2b76-cc67-4120-9e0f-23737b1a6464"
HiC_scaffold_3	RepeatMasker	Retroposon?	62485362	62485486	479	+	.	ID="RND-5_FAMILY-293";Tend="1229";Tstart="1108";shortTE="F";uid="a46c9a35-dd0c-4531-864a-f12e8baf828c"
HiC_scaffold_3	RepeatMasker	DNA/Sola	38436879	38437175	410	+	.	ID="RND-4_FAMILY-300";TEgroup="ctg_3%7CRND-4_FAMILY-300%7C2";Tend="1275";Tstart="960";shortTE="F";uid="2447528b-d40e-4e3d-8cc7-d8e3efb5645b"
HiC_scaffold_3	RepeatMasker	LINE/I	38919277	38920371	2628	+	.	ID="RND-6_FAMILY-413";Tend="2425";Tstart="1362";shortTE="F";uid="57c03679-4f03-4a7e-8fdc-2292cb8369b1"
HiC_scaffold_3	RepeatMasker	DNA/Kolobok-E	57044990	57045131	956	+	.	ID="RND-6_FAMILY-5065";Tend="1107";Tstart="971";shortTE="F";uid="cc7c607f-1ea1-4a07-9b0e-b4b2dadfb4cc"
HiC_scaffold_3	RepeatMasker	Unknown	55756058	55756777	5817	+	.	ID="RND-5_FAMILY-525";Tend="1644";Tstart="922";shortTE="F";uid="cf38f43d-c897-490f-bc4a-cad99d720ef3"
HiC_scaffold_3	RepeatMasker	Retroposon?	2606965	2607281	539	+	.	ID="SINE2-1_AP";Tend="1447";Tstart="1125";shortTE="F";uid="fb12901b-a185-4695-aaaa-840252b05635"
HiC_scaffold_3	RepeatMasker	Retroposon?	52840125	52840431	959	+	.	ID="RND-6_FAMILY-10852";Tend="721";Tstart="437";shortTE="F";uid="c8323025-9c51-4482-8a42-c1670f83c08a"
HiC_scaffold_3	RepeatMasker	DNA/Ginger-1	15647734	15647852	524	+	.	ID="GINGER1-1_AP";Tend="4386";Tstart="4271";shortTE="F";uid="74fdd00d-e712-4d22-a56b-41d50fd8e1cf"
HiC_scaffold_3	RepeatMasker	DNA	29182799	29182998	803	+	.	ID="RND-5_FAMILY-2079";TEgroup="ctg_3%7CRND-5_FAMILY-2079%7C1";Tend="945";Tstart="565";shortTE="F";uid="70a018d3-ebec-4441-aa08-34d3e769a05c"
HiC_scaffold_3	RepeatMasker	LINE/CR1	56155135	56155316	799	+	.	ID="RND-6_FAMILY-603";Tend="641";Tstart="442";shortTE="F";uid="05b72d3e-8e67-48dc-af14-b38b2a2bd3f3"
HiC_scaffold_3	RepeatMasker	DNA/hAT-Tip100	63039427	63039636	880	+	.	ID="RND-6_FAMILY-1961";Tend="1471";Tstart="1237";shortTE="F";uid="2dcb776d-d845-4284-a6f3-fea476f8eab5"
HiC_scaffold_3	RepeatMasker	DNA	21196083	21196352	490	+	.	ID="DNA4-3_AP";Tend="519";Tstart="257";shortTE="F";uid="71390ea3-a93f-4a6b-b782-76e326dbced1"
HiC_scaffold_3	RepeatMasker	DNA	38460471	38460767	906	+	.	ID="RND-1_FAMILY-102";Tend="1255";Tstart="949";shortTE="F";uid="1c751b17-cccc-47ec-9af1-67c8c602aff8"
HiC_scaffold_3	RepeatMasker	Retroposon?	11140946	11141167	415	+	.	ID="RND-6_FAMILY-7995";Tend="2343";Tstart="2126";shortTE="F";uid="65990c8c-5b76-4e78-920b-b7ed81bbc0d5"
HiC_scaffold_3	RepeatMasker	LINE/I	37792312	37792516	517	+	.	ID="RND-1_FAMILY-91";Tend="1187";Tstart="990";shortTE="F";uid="e432993f-afab-49c0-ada9-e869559c5dc3"
HiC_scaffold_3	RepeatMasker	DNA/PIF-Harbinger	43535069	43535221	468	+	.	ID="harb-1_ap";Tend="276";Tstart="2";shortTE="F";uid="7f1737a3-45c1-4e21-b526-9e89bc00e7f2"
HiC_scaffold_3	RepeatMasker	DNA/hAT-Ac	32721659	32726026	17130	+	.	ID="RND-5_FAMILY-7244";TEgroup="ctg_3%7CRND-5_FAMILY-7244%7C1";Tend="4332";Tstart="93";shortTE="F";uid="bc18ff7b-5c65-44b3-94f5-c2e0fd84a58e"
HiC_scaffold_3	RepeatMasker	DNA/Kolobok-E	36567344	36567573	1054	+	.	ID="rnd-6_family-968";Tend="1141";Tstart="991";shortTE="F";uid="cda65be5-8ce7-4d2f-8ff3-5e991ef9711e"
HiC_scaffold_3	RepeatMasker	DNA/Ginger-2	29242398	29242520	740	+	.	ID="GINGER2-1_AP";Tend="2842";Tstart="2720";shortTE="F";uid="ac818212-fb77-4239-acc1-6b8807042a82"
HiC_scaffold_3	RepeatMasker	DNA	51443428	51443624	502	+	.	ID="RND-6_FAMILY-8000";Tend="3024";Tstart="2840";shortTE="F";uid="889000f9-a981-4100-93d8-1f1fd356c4d2"
HiC_scaffold_3	RepeatMasker	DNA/TcMar-Pogo	1459631	1459886	1969	+	.	ID="RND-1_FAMILY-180";Tend="1241";Tstart="966";shortTE="F";uid="c48a980d-ee25-4b89-be84-20c93adc7471"
HiC_scaffold_3	RepeatMasker	Unknown	44740717	44741031	1641	+	.	ID="RND-5_FAMILY-322";Tend="3035";Tstart="2724";shortTE="F";uid="19882f6d-cef8-4fc4-b5fb-e3ec36baae06"
HiC_scaffold_3	RepeatMasker	LTR/Pao	17670501	17670717	428	+	.	ID="RND-6_FAMILY-265";Tend="2421";Tstart="2216";shortTE="F";uid="2e485ee1-01d7-4550-9a54-d9ebe56eb703"
HiC_scaffold_3	RepeatMasker	Retroposon?	44992644	44992925	506	+	.	ID="RND-6_FAMILY-7995";Tend="2360";Tstart="2118";shortTE="F";uid="edce0835-4e60-4ea3-92ca-23c5e7e9d537"
HiC_scaffold_3	RepeatMasker	Unknown	129453	129722	588	+	.	ID="RND-6_FAMILY-18580";Tend="1260";Tstart="1013";shortTE="F";uid="0a6960dc-1e69-4d1c-80f2-f8c498286589"
HiC_scaffold_3	RepeatMasker	DNA/hAT-hAT19	30026410	30027641	7757	+	.	ID="RND-1_FAMILY-27";Tend="5633";Tstart="4386";shortTE="F";uid="907df26d-a158-44ce-b72a-70f2a1201420"
HiC_scaffold_3	RepeatMasker	DNA	68668284	68668704	2200	+	.	ID="TTAA3_AP";Tend="429";Tstart="1";shortTE="F";uid="54a10b6b-7cfb-415e-8fc2-dd803b0ea362"
HiC_scaffold_3	RepeatMasker	Retroposon?	31009695	31009816	430	+	.	ID="RND-5_FAMILY-14147";Tend="3946";Tstart="3817";shortTE="F";uid="c83ab9f4-ba46-421e-9052-9c4b946c54ef"
HiC_scaffold_3	RepeatMasker	DNA/MULE-MuDR	19113118	19113225	451	+	.	ID="RND-6_FAMILY-5969";Tend="2430";Tstart="2323";shortTE="F";uid="6df2a6e4-3f28-41be-abfc-a1a798a18bf7"
HiC_scaffold_3	RepeatMasker	DNA	30053837	30054152	500	+	.	ID="RND-5_FAMILY-2108";TEgroup="ctg_3%7CRND-5_FAMILY-2108%7C1";Tend="3369";Tstart="2975";shortTE="F";uid="72de294f-d98d-4712-9b67-e39f5fcd1581"
HiC_scaffold_3	RepeatMasker	RC/Helitron	19603099	19603261	456	+	.	ID="HELITRON-2_AVAN";Tend="726";Tstart="571";shortTE="F";uid="fdd0c77f-7d8b-4364-bb89-4a310944cd58"
HiC_scaffold_3	RepeatMasker	Unknown	2839309	2839441	478	+	.	ID="RND-6_FAMILY-6169";Tend="1133";Tstart="1010";shortTE="F";uid="c4ae9b94-bb36-4609-986d-935640230e65"
HiC_scaffold_3	RepeatMasker	DNA/hAT	37582858	37583066	450	+	.	ID="HAT-N5_AP";Tend="665";Tstart="455";shortTE="F";uid="3cb1c0f2-0ace-4e22-b8bf-50851d1876cd"
HiC_scaffold_3	RepeatMasker	Unknown	18435858	18436244	2251	+	.	ID="RND-1_FAMILY-131";Tend="1309";Tstart="925";shortTE="F";uid="b60d579d-6492-4009-a508-8583503e359a"
HiC_scaffold_3	RepeatMasker	DNA/Ginger	33877340	33877650	402	+	.	ID="RND-6_FAMILY-587";Tend="1056";Tstart="701";shortTE="F";uid="73bf4016-5893-4789-9d5e-a6e5b0ee595e"
HiC_scaffold_3	RepeatMasker	Retroposon?	27923944	27924291	637	+	.	ID="RND-6_FAMILY-1191";Tend="1654";Tstart="948";shortTE="F";uid="53ac3610-ea45-49e5-838f-e4eb49ea6300"
HiC_scaffold_3	RepeatMasker	DNA/PIF-Spy	65836960	65837077	429	+	.	ID="ISL2EU-3N1_CFL";Tend="340";Tstart="223";shortTE="F";uid="1595abd6-79bd-46d8-931f-02b9c94ac2ca"
HiC_scaffold_3	RepeatMasker	DNA/Kolobok-E	28698595	28700985	22326	+	.	ID="RND-3_FAMILY-163";Tend="5459";Tstart="3083";shortTE="F";uid="47eca441-b436-461a-8770-a02b34f32f8b"
HiC_scaffold_3	RepeatMasker	DNA/Kolobok-E	25997656	25998100	1236	+	.	ID="RND-6_FAMILY-21617";Tend="1359";Tstart="926";shortTE="F";uid="baf27ef9-6f34-4d76-825d-3040b29d0637"
HiC_scaffold_3	RepeatMasker	DNA	14907912	14908047	528	+	.	ID="RND-6_FAMILY-1285";Tend="769";Tstart="632";shortTE="F";uid="b6a024e4-0a39-40ea-bbb9-04e7124cd326"
HiC_scaffold_3	RepeatMasker	Unknown	39349226	39349915	7382	+	.	ID="RND-1_FAMILY-0";Tend="1483";Tstart="2";shortTE="F";uid="ee23da7f-7345-45f5-b1a4-5adfb45f68b5"
HiC_scaffold_3	RepeatMasker	DNA/hAT-Charlie	5878953	5879267	517	+	.	ID="HAT-N11_AP";TEgroup="ctg_3%7CHAT-N11_AP%7C2";Tend="631";Tstart="1";shortTE="T";uid="1a03ea5f-2b70-41f9-b967-a54e976a7abf"
HiC_scaffold_3	RepeatMasker	DNA/hAT-hAT19	7658220	7658504	538	+	.	ID="RND-1_FAMILY-225";Tend="5148";Tstart="4841";shortTE="F";uid="8dc89476-63cb-40a3-8b3a-6a85b2f46be0"
HiC_scaffold_3	RepeatMasker	Unknown	52915764	52916044	433	+	.	ID="RND-6_FAMILY-3487";TEgroup="ctg_3%7CRND-6_FAMILY-3487%7C5";Tend="1840";Tstart="717";shortTE="T";uid="e8a9ee92-9c37-440a-b998-cdc6f395107e"
HiC_scaffold_3	RepeatMasker	DNA/Kolobok-E	54639941	54642729	1738	+	.	ID="RND-6_FAMILY-8455";TEgroup="ctg_3%7CRND-6_FAMILY-8455%7C3";Tend="2755";Tstart="155";shortTE="F";uid="71d62c56-42c7-4ef0-92f0-1e6ba58023bd"
HiC_scaffold_3	RepeatMasker	LINE/R1	58426341	58426998	1392	+	.	ID="RTAG4";Tend="2331";Tstart="1695";shortTE="F";uid="b19b360f-01ab-4257-a446-ce5c0cad560d"
HiC_scaffold_3	RepeatMasker	Unknown	59340079	59340342	1210	+	.	ID="RND-5_FAMILY-3893";Tend="1365";Tstart="1125";shortTE="F";uid="ce5b2bd4-8145-4f6e-9d69-3c972287e236"
HiC_scaffold_3	RepeatMasker	DNA/TcMar-m44	64595772	64595963	507	+	.	ID="MARINER-2_AP";Tend="2267";Tstart="2099";shortTE="F";uid="a3f56187-71e4-4f7c-af0c-4fa115a23275"
HiC_scaffold_3	RepeatMasker	Unknown	34000466	34000614	1066	+	.	ID="RND-5_FAMILY-9834";Tend="1116";Tstart="954";shortTE="F";uid="f2c74d5e-1bf8-483d-88f5-a24986a10e06"
HiC_scaffold_3	RepeatMasker	RC/Helitron	35272884	35273348	3731	+	.	ID="RND-6_FAMILY-3173";Tend="1468";Tstart="999";shortTE="F";uid="753ae1bf-c0c3-4f77-94bc-23f7f672c001"
HiC_scaffold_3	RepeatMasker	DNA	44254008	44254498	513	+	.	ID="ttaa26b_ap";Tend="537";Tstart="50";shortTE="F";uid="f7321e5b-6fe2-4d16-ade0-4dcf911e32d3"
HiC_scaffold_3	RepeatMasker	Retroposon?	14795631	14795834	660	+	.	ID="RND-6_FAMILY-1191";Tend="1390";Tstart="1196";shortTE="F";uid="32cedd95-477c-4cc6-b759-95c1a27baacb"
HiC_scaffold_3	RepeatMasker	Retroposon?	18333302	18333500	431	+	.	ID="SINE2-2_AP";Tend="203";Tstart="1";shortTE="F";uid="e842f4b7-cd38-4bba-ac19-c72c67c7a583"
HiC_scaffold_3	RepeatMasker	DNA/Kolobok-E	27589338	27589671	1241	+	.	ID="RND-6_FAMILY-21617";Tend="1353";Tstart="990";shortTE="F";uid="ef8a0167-e6bb-4ee7-beba-5654f6dd98be"
HiC_scaffold_3	RepeatMasker	DNA/hAT-hAT19	16457657	16458352	1010	+	.	ID="HAT-N13_AP";TEgroup="ctg_3%7CHAT-N13_AP%7C2";Tend="626";Tstart="39";shortTE="F";uid="526f28cd-55fe-4696-bd89-f3de2f56f985"
HiC_scaffold_3	RepeatMasker	DNA/Kolobok-E	12063785	12064404	1032	+	.	ID="KOLOBOKE-4_AP";Tend="3203";Tstart="2524";shortTE="F";uid="b2ad83e4-7f78-4fe9-8e05-ab2883743ab3"
HiC_scaffold_3	RepeatMasker	LTR/Pao	34895081	34897918	22637	+	.	ID="RND-1_FAMILY-194";TEgroup="ctg_3%7CRND-1_FAMILY-194%7C1";Tend="4915";Tstart="1225";shortTE="F";uid="8b42fdf8-ce6e-4639-b6f6-5ad67270ef5a"
HiC_scaffold_3	RepeatMasker	Retroposon?	37228801	37229514	1104	+	.	ID="SINE2-1_AP";Tend="844";Tstart="90";shortTE="F";uid="e4befeda-a4bb-4e4d-bc77-eb5bb66b3fe9"
HiC_scaffold_3	RepeatMasker	LINE/I-Jockey	23119014	23119619	4469	+	.	ID="RND-4_FAMILY-426";Tend="1446";Tstart="842";shortTE="F";uid="46cc49b1-5437-461f-9241-adffe0f72300"
HiC_scaffold_3	RepeatMasker	DNA/Ginger-1	65650979	65651156	972	+	.	ID="RND-5_FAMILY-1411";Tend="1105";Tstart="915";shortTE="F";uid="b37e0b6b-cb0e-4964-83b2-94a8ef429240"
HiC_scaffold_3	RepeatMasker	DNA/TcMar-Tc1	813871	814039	700	+	.	ID="RND-6_FAMILY-1302";Tend="1481";Tstart="1314";shortTE="F";uid="79c6a812-e9e6-450c-8b82-d9964a9155a0"
HiC_scaffold_3	RepeatMasker	DNA/Maverick	19851688	19851830	409	+	.	ID="RND-1_FAMILY-58";Tend="3443";Tstart="3299";shortTE="F";uid="c380dfa0-7a34-4551-af53-ca496032682d"
HiC_scaffold_3	RepeatMasker	Retroposon?	7123997	7124135	1080	+	.	ID="RND-6_FAMILY-6896";Tend="1177";Tstart="597";shortTE="F";uid="4c7a5f66-e000-4190-95e6-a1bac839af96"
HiC_scaffold_3	RepeatMasker	Retroposon?	23887054	23887447	591	+	.	ID="SINE2-1_AP";Tend="1012";Tstart="588";shortTE="F";uid="f83c301c-dfbe-434f-b680-ddafef1963cf"
HiC_scaffold_3	RepeatMasker	DNA/Kolobok-E	53939252	53939360	782	+	.	ID="RND-6_FAMILY-1716";Tend="1002";Tstart="893";shortTE="F";uid="6f2f090d-66d8-4c11-a410-ae1d95265461"
HiC_scaffold_3	RepeatMasker	DNA/Maverick	7568892	7579385	90151	+	.	ID="RND-6_FAMILY-2164";Tend="10476";Tstart="1";shortTE="F";uid="636544c2-b9b0-4da9-b444-db60b9f9d9e1"
HiC_scaffold_3	RepeatMasker	DNA/hAT-Tip100	47482	48381	3653	+	.	ID="RND-5_FAMILY-1718";Tend="1710";Tstart="854";shortTE="F";uid="db8cf128-0f52-4db9-b8b7-81c2f1f2ee50"
HiC_scaffold_3	RepeatMasker	Unknown	7112351	7112552	619	+	.	ID="RND-6_FAMILY-1613";Tend="1686";Tstart="1495";shortTE="F";uid="203177b7-47fd-415f-8ba0-e09aa20ee449"
HiC_scaffold_3	RepeatMasker	DNA/TcMar-Tc1	11606646	11607534	671	+	.	ID="MARINER-11_AEC";Tend="1351";Tstart="473";shortTE="F";uid="9a963152-a0d2-4175-9625-0492f44ce1c2"
HiC_scaffold_3	RepeatMasker	DNA/Ginger	10960976	10961228	402	+	.	ID="RND-6_FAMILY-587";Tend="2269";Tstart="2014";shortTE="F";uid="eec8c55c-d714-4327-926e-8138efec479e"
HiC_scaffold_3	RepeatMasker	LINE/I-Jockey	32400123	32400340	1544	+	.	ID="RND-4_FAMILY-426";Tend="1450";Tstart="1238";shortTE="F";uid="4399341d-5d57-46ba-9fa5-d77e86153f4d"
HiC_scaffold_3	RepeatMasker	LTR/Gypsy	35797066	35797357	582	+	.	ID="RND-1_FAMILY-89";Tend="1388";Tstart="1101";shortTE="F";uid="1d788622-34ae-4d06-8e08-46cbd6e903dd"
HiC_scaffold_3	RepeatMasker	DNA	37154985	37155207	437	+	.	ID="RND-1_FAMILY-32";Tend="4024";Tstart="3802";shortTE="F";uid="9cc1afed-2719-44d2-814a-ffa8b91e6e10"
HiC_scaffold_3	RepeatMasker	LTR/Gypsy	40276641	40282573	53384	+	.	ID="RND-6_FAMILY-1200";Tend="7054";Tstart="1124";shortTE="F";uid="cece18f0-3cc7-413c-a349-1ecbd19094ae"
HiC_scaffold_3	RepeatMasker	DNA	44426179	44426468	865	+	.	ID="ttaa2d_ap";Tend="431";Tstart="137";shortTE="F";uid="d981dc5b-8f4f-4dd2-852e-a25b683d7ed4"
HiC_scaffold_3	RepeatMasker	DNA/hAT-Tip100	7829391	7829494	502	+	.	ID="HAT-3_AP";Tend="2434";Tstart="2320";shortTE="F";uid="27a51deb-c0b9-49be-944b-bb2d1b53ad41"
HiC_scaffold_3	RepeatMasker	DNA	20407108	20407431	557	+	.	ID="ttaa3b_ap";Tend="337";Tstart="3";shortTE="F";uid="4a4afdab-a716-447a-a6ef-8840076d4b5e"
HiC_scaffold_3	RepeatMasker	DNA	39701682	39701852	1149	+	.	ID="RND-6_FAMILY-1285";Tend="844";Tstart="668";shortTE="F";uid="ccce0b46-8e9f-45a1-bda7-b52400f5b2ea"
HiC_scaffold_3	RepeatMasker	DNA/MULE-MuDR	26884916	26885028	480	+	.	ID="RND-6_FAMILY-5969";Tend="2444";Tstart="2333";shortTE="F";uid="7c240b8b-0447-414c-9d6c-c76d24851e00"
HiC_scaffold_3	RepeatMasker	DNA	12256430	12256534	441	+	.	ID="DNA-TTAA-1_AP";Tend="423";Tstart="331";shortTE="F";uid="16bb2df8-54f9-4550-8e04-898b81eccc08"
HiC_scaffold_3	RepeatMasker	LTR/Pao	46157252	46157586	16079	+	.	ID="RND-1_FAMILY-194";Tend="3801";Tstart="3223";shortTE="F";uid="eeb1e0e7-c68b-4dc9-af0b-3fca4c2ba16b"
HiC_scaffold_3	RepeatMasker	LTR	16666213	16669910	29089	+	.	ID="RND-6_FAMILY-4150";Tend="4488";Tstart="886";shortTE="F";uid="7b48c84c-dcf3-4637-a783-b7e594f0aac6"
HiC_scaffold_3	RepeatMasker	DNA/Kolobok-T2	1808324	1808485	673	+	.	ID="KOLOBOK-3_AP";Tend="4302";Tstart="4141";shortTE="F";uid="ccbf7531-92ba-42e2-8126-e51cb0881081"
HiC_scaffold_3	RepeatMasker	LINE/I-Jockey	37595727	37596318	561	+	.	ID="RND-6_FAMILY-12262";Tend="2011";Tstart="1144";shortTE="F";uid="80f6e941-60a4-4c12-9f01-cef0e629691b"
HiC_scaffold_3	RepeatMasker	Retroposon?	47892214	47892537	407	+	.	ID="RND-6_FAMILY-2026";Tend="1414";Tstart="1112";shortTE="F";uid="e1a5a9ce-bc47-41f5-83b3-1abc22c6c6ec"
HiC_scaffold_3	RepeatMasker	Retroposon?	56154685	56155024	1592	+	.	ID="SINE2-2_AP";Tend="1477";Tstart="1135";shortTE="F";uid="a1c8952d-585f-465f-b027-bcb5755324c0"
HiC_scaffold_3	RepeatMasker	DNA/MULE-MuDR	57243489	57243598	471	+	.	ID="RND-6_FAMILY-5969";Tend="2440";Tstart="2331";shortTE="F";uid="d0104d59-d229-41a8-939d-108a3bd8ca52"
HiC_scaffold_3	RepeatMasker	Unknown	4269543	4270036	3211	+	.	ID="RND-1_FAMILY-151";Tend="1440";Tstart="947";shortTE="F";uid="dce13235-b6c0-4586-9cee-1c78387394ae"
HiC_scaffold_3	RepeatMasker	DNA/hAT	19556625	19557105	1033	+	.	ID="RND-6_FAMILY-615";Tend="3206";Tstart="2726";shortTE="F";uid="77f26751-2df3-4c4a-9644-49d0583a1137"
HiC_scaffold_3	RepeatMasker	DNA	24988440	24988553	449	+	.	ID="TTAA18_AP";Tend="118";Tstart="2";shortTE="F";uid="55f80639-0f73-4265-9230-60c5a1fc277d"
HiC_scaffold_3	RepeatMasker	DNA	47123282	47123674	1175	+	.	ID="TTAA4B_AP";Tend="430";Tstart="1";shortTE="F";uid="238f6033-7bee-48fc-a6ad-a30c499e4316"
HiC_scaffold_3	RepeatMasker	DNA	39086328	39086992	2193	+	.	ID="DNA4-2_AP";Tend="769";Tstart="100";shortTE="F";uid="d67f3f80-b613-4e41-9fb3-8b7cc9cf4d3b"
HiC_scaffold_3	RepeatMasker	DNA/hAT	27405476	27405918	3517	+	.	ID="RND-6_FAMILY-615";Tend="1080";Tstart="634";shortTE="F";uid="818b5533-868a-4c0b-b98a-478931627a01"
HiC_scaffold_3	RepeatMasker	Unknown	65608732	65609010	1175	+	.	ID="RND-6_FAMILY-3487";Tend="910";Tstart="631";shortTE="F";uid="949ecb28-948d-4faf-a51f-f7477d6c8d91"
HiC_scaffold_3	RepeatMasker	Retroposon?	42798648	42799478	2868	+	.	ID="SINE2-1_AP";TEgroup="ctg_3%7CSINE2-1_AP%7C19";Tend="573";Tstart="43";shortTE="F";uid="c6e10348-f3b2-4acf-9758-d92033d2b97c"
HiC_scaffold_3	RepeatMasker	Unknown	65399793	65399896	476	+	.	ID="RND-5_FAMILY-6754";Tend="1617";Tstart="1519";shortTE="F";uid="932871bd-90da-4a2b-9e95-88a55d48662f"
HiC_scaffold_3	RepeatMasker	Unknown	9666106	9666709	3106	+	.	ID="RND-6_FAMILY-10269";Tend="1407";Tstart="795";shortTE="F";uid="7c79052b-801b-40d9-a020-96f3d3712aab"
HiC_scaffold_3	RepeatMasker	Retroposon?	3165950	3166272	423	+	.	ID="RND-6_FAMILY-589";Tend="1154";Tstart="813";shortTE="F";uid="98422c13-513a-4ba9-b830-17ac1dd5c8aa"
HiC_scaffold_3	RepeatMasker	DNA	39664050	39664710	1795	+	.	ID="DNA4-2_AP";Tend="644";Tstart="5";shortTE="F";uid="026e8274-1173-45a0-85a1-27ff00a4685e"
HiC_scaffold_3	RepeatMasker	DNA	15232056	15232298	945	+	.	ID="TTAA2C_AP";Tend="423";Tstart="190";shortTE="F";uid="105fca52-b30f-48b8-a7e5-8ef6f81f87ef"
HiC_scaffold_3	RepeatMasker	DNA/hAT-Tip100	801930	802117	775	+	.	ID="DNA8-100_AP";Tend="659";Tstart="445";shortTE="F";uid="a439de41-23a0-4bb4-9114-2b42cb82e61a"
HiC_scaffold_3	RepeatMasker	DNA	4753191	4753596	1805	+	.	ID="TTAA3_AP";Tend="429";Tstart="10";shortTE="F";uid="49a8095a-a1ec-4f46-901f-6a3551fcf071"
HiC_scaffold_3	RepeatMasker	DNA	52394748	52395090	1264	+	.	ID="TTAA8_AP";Tend="355";Tstart="1";shortTE="F";uid="55905b9c-aedd-42d5-96b6-e3e87eb55b78"
HiC_scaffold_3	RepeatMasker	DNA/MULE-MuDR	19334724	19334887	757	+	.	ID="RND-5_FAMILY-1047";Tend="2605";Tstart="2443";shortTE="F";uid="35a68157-70aa-4d08-b32a-7c49aa925be1"
HiC_scaffold_3	RepeatMasker	DNA/hAT	24624788	24625011	515	+	.	ID="RND-6_FAMILY-615";Tend="1098";Tstart="867";shortTE="F";uid="48afe975-7120-4aa6-b84b-b75e2c8314be"
HiC_scaffold_3	RepeatMasker	DNA	22909048	22909173	717	+	.	ID="dna4-2_ap";Tend="121";Tstart="1";shortTE="F";uid="e12f43d0-bb67-45f1-a5d9-4153bd34e1bf"
HiC_scaffold_3	RepeatMasker	LINE/I-Jockey	22903456	22903631	529	+	.	ID="RND-6_FAMILY-3269";Tend="1792";Tstart="1611";shortTE="F";uid="07f65d22-3313-4772-a3e5-0ac0e1d9ca02"
HiC_scaffold_3	RepeatMasker	DNA	34892202	34895098	19601	+	.	ID="RND-4_FAMILY-928";Tend="5485";Tstart="2637";shortTE="F";uid="06d84039-6d0f-43f3-be10-0d9a41e52679"
HiC_scaffold_3	RepeatMasker	LINE/I-Jockey	8026482	8026634	407	+	.	ID="TART_DV";Tend="11529";Tstart="11377";shortTE="F";uid="cd550ece-9d03-4e14-bfa0-91f1ccbb42d4"
HiC_scaffold_3	RepeatMasker	DNA	42154483	42160072	32023	+	.	ID="rnd-5_family-2854";Tend="4918";Tstart="1";shortTE="F";uid="c9fb8913-6558-4534-9f30-9fc103cbf58b"
HiC_scaffold_3	RepeatMasker	DNA	25898545	25898726	586	+	.	ID="dna4-2_ap";Tend="170";Tstart="1";shortTE="F";uid="13e3316a-5327-41c8-ad94-da062d7adec8"
HiC_scaffold_3	RepeatMasker	DNA/hAT-Blackjack	36237295	36237410	503	+	.	ID="HAT-4_PBA";Tend="5984";Tstart="5867";shortTE="F";uid="717a9db4-3625-47c3-887e-4d4257e052b8"
HiC_scaffold_3	RepeatMasker	DNA/Kolobok-E	46197551	46197800	675	+	.	ID="KOLOBOKE-2_AP";Tend="1378";Tstart="1123";shortTE="F";uid="1297b3af-3455-4faa-9ed5-f648e7388849"
HiC_scaffold_3	RepeatMasker	Unknown	8140080	8140486	571	+	.	ID="RND-1_FAMILY-202";Tend="496";Tstart="81";shortTE="F";uid="fe19491b-e859-41cd-ab58-29376ac0c1cf"
HiC_scaffold_3	RepeatMasker	LINE/Penelope	67506590	67506731	468	+	.	ID="RND-6_FAMILY-5741";Tend="1601";Tstart="1459";shortTE="F";uid="557913ac-a4d6-4bff-a870-b1a71e8ebcaa"
HiC_scaffold_3	RepeatMasker	DNA/TcMar-Tc1	34116594	34117300	4366	+	.	ID="RND-1_FAMILY-266";Tend="768";Tstart="71";shortTE="F";uid="cf83f2c7-ae86-4279-ab06-9c95fb83c9b8"
HiC_scaffold_3	RepeatMasker	LINE/L1	21102955	21103467	737	+	.	ID="RND-6_FAMILY-4885";Tend="7378";Tstart="6886";shortTE="F";uid="b525436b-4fca-4fbd-9e29-96f25efabdd7"
HiC_scaffold_3	RepeatMasker	DNA	15908775	15908917	595	+	.	ID="dna4-2_ap";Tend="766";Tstart="610";shortTE="F";uid="6c8636b6-ae9d-4e89-a1c7-4fdf754f51b6"
HiC_scaffold_3	RepeatMasker	DNA	30593899	30594368	2186	+	.	ID="DNAX-2_AP";Tend="465";Tstart="1";shortTE="F";uid="56ba2625-5fb3-428f-9f06-d8c158a62da3"
HiC_scaffold_3	RepeatMasker	DNA/Sola	25136194	25136503	1538	+	.	ID="SOLA1-9_AP";Tend="545";Tstart="244";shortTE="F";uid="9ac9e4d5-e54f-4315-a074-5efcb1927fed"
HiC_scaffold_3	RepeatMasker	DNA/Kolobok-E	64397976	64398310	659	+	.	ID="RND-6_FAMILY-1652";Tend="1332";Tstart="1006";shortTE="F";uid="1b46f634-b3b7-447d-83c9-c7f3c8380e1b"
HiC_scaffold_3	RepeatMasker	LTR/Gypsy	32400333	32400865	4010	+	.	ID="RND-5_FAMILY-1040";Tend="1558";Tstart="1038";shortTE="F";uid="914739b4-1a39-463d-80da-732aa8d51986"
HiC_scaffold_3	RepeatMasker	DNA/hAT-hAT19	57148064	57148280	1198	+	.	ID="RND-1_FAMILY-246";Tend="1453";Tstart="1243";shortTE="F";uid="071691a9-c291-4c56-98b6-559376effe0e"
HiC_scaffold_3	RepeatMasker	DNA/hAT-Blackjack	7175931	7176033	452	+	.	ID="HAT-4_PBA";Tend="5983";Tstart="5877";shortTE="F";uid="9abf4cff-bdeb-4285-83dc-75c40da81d5f"
HiC_scaffold_3	RepeatMasker	DNA	41874993	41875315	1102	+	.	ID="TTAA2_AP";Tend="380";Tstart="1";shortTE="F";uid="1056c72e-4d6e-4f6a-ab4b-6f0bfcebefe8"
HiC_scaffold_3	RepeatMasker	DNA/hAT-hAT19	59804739	59804919	405	+	.	ID="DNA8-84_AP";Tend="553";Tstart="328";shortTE="F";uid="bdb6d163-9994-4f5c-a215-800ee94d0ba3"
HiC_scaffold_3	RepeatMasker	DNA/Sola	66007374	66007493	934	+	.	ID="RND-4_FAMILY-300";Tend="1284";Tstart="1161";shortTE="F";uid="e061b2db-7b18-4a1c-8cd6-b99f79cdf7a2"
HiC_scaffold_3	RepeatMasker	DNA	13106379	13106696	598	+	.	ID="DNA4-2_AP";Tend="336";Tstart="4";shortTE="F";uid="9435da78-92c7-49f6-9a61-e8b38d477e72"
HiC_scaffold_3	RepeatMasker	DNA	51125926	51126065	731	+	.	ID="RND-5_FAMILY-2093";Tend="1311";Tstart="1174";shortTE="F";uid="52a2fa9a-a937-486e-b179-c53024c48f36"
HiC_scaffold_3	RepeatMasker	DNA	4015073	4015341	1188	+	.	ID="TTAA20B_AP";Tend="446";Tstart="135";shortTE="F";uid="0bd54b9e-e376-4647-baf1-c85daefaddf5"
HiC_scaffold_3	RepeatMasker	Unknown	52781833	52782003	557	+	.	ID="RND-5_FAMILY-4569";Tend="1264";Tstart="1106";shortTE="F";uid="a463edbf-7a38-472f-8792-b796baa649ad"
HiC_scaffold_3	RepeatMasker	Unknown	36464172	36464352	927	+	.	ID="RND-6_FAMILY-6715";Tend="196";Tstart="17";shortTE="F";uid="9ca754e8-3d52-4a74-8a95-67c68fe13e46"
HiC_scaffold_3	RepeatMasker	DNA/hAT?	49026225	49026401	832	+	.	ID="RND-5_FAMILY-4908";Tend="1167";Tstart="994";shortTE="F";uid="77d6dcd2-350e-43f3-a529-6edd8eee82de"
HiC_scaffold_3	RepeatMasker	DNA	36522125	36522681	1901	+	.	ID="RND-5_FAMILY-2108";Tend="434";Tstart="11";shortTE="F";uid="6942b392-4367-4f1b-8151-de58f9fa0bec"
HiC_scaffold_3	RepeatMasker	DNA/Kolobok-E	65499607	65500022	2174	+	.	ID="RND-6_FAMILY-21617";Tend="1358";Tstart="905";shortTE="F";uid="e2e58b80-cbf0-4549-b654-0c502ca2a3f1"
HiC_scaffold_3	RepeatMasker	DNA/hAT-Tip100	62384386	62384625	1914	+	.	ID="RND-4_FAMILY-562";Tend="1760";Tstart="1519";shortTE="F";uid="c0ce92ce-63be-43e9-bcbf-18012f8db4f3"
HiC_scaffold_3	RepeatMasker	DNA	40939689	40939942	1613	+	.	ID="TTAA3B_AP";Tend="436";Tstart="183";shortTE="F";uid="9c99be10-c735-4bd5-9c61-2ef1fc8eabeb"
HiC_scaffold_3	RepeatMasker	DNA	25739844	25740605	5449	+	.	ID="RND-1_FAMILY-102";Tend="1755";Tstart="948";shortTE="F";uid="20c01ecd-8bb8-48a4-9a4a-442281edd9ca"
HiC_scaffold_3	RepeatMasker	DNA	35428309	35428658	959	+	.	ID="TTAA20_AP";Tend="658";Tstart="283";shortTE="F";uid="46e106bf-27c8-4022-af22-987b0788da5b"
HiC_scaffold_3	RepeatMasker	DNA	57007278	57007406	505	+	.	ID="dna4-2_ap";Tend="768";Tstart="691";shortTE="F";uid="1495d630-f685-4885-8104-eeb998e0ee86"
HiC_scaffold_3	RepeatMasker	Retroposon?	59755998	59756396	580	+	.	ID="RND-6_FAMILY-589";Tend="1453";Tstart="1006";shortTE="F";uid="8eab4afa-985d-49fc-940f-6a78e9d61bd2"
HiC_scaffold_3	RepeatMasker	DNA	28270950	28271374	2280	+	.	ID="TTAA2_AP";Tend="425";Tstart="1";shortTE="F";uid="34d36353-959e-4137-9f4a-51bf1aab841c"
HiC_scaffold_3	RepeatMasker	Retroposon?	38782627	38782805	623	+	.	ID="RND-6_FAMILY-589";Tend="1536";Tstart="1343";shortTE="F";uid="7b59c1f6-4752-4614-85dd-5721b8bc1ad7"
HiC_scaffold_3	RepeatMasker	DNA/hAT-Tip100	68944855	68945023	496	+	.	ID="DNA8-63_AP";Tend="167";Tstart="1";shortTE="F";uid="133d72fb-0a69-4b8d-b2c9-2eb9c684b5f1"
HiC_scaffold_3	RepeatMasker	DNA/Ginger	18733736	18733886	466	+	.	ID="RND-6_FAMILY-587";Tend="2291";Tstart="2140";shortTE="F";uid="558e04a5-088c-4cae-ab9f-8bdda93a6a6c"
HiC_scaffold_3	RepeatMasker	DNA/Sola-1	6079624	6079897	541	+	.	ID="RND-5_FAMILY-3003";Tend="1153";Tstart="882";shortTE="F";uid="55bd8f6e-23d2-4712-848c-057d2b0cca25"
HiC_scaffold_3	RepeatMasker	RC/Helitron	66627078	66627180	406	+	.	ID="HELITRON-N1_PBA";Tend="673";Tstart="571";shortTE="F";uid="ead38133-472d-48d7-a92d-56d7443c62d7"
HiC_scaffold_3	RepeatMasker	DNA/Kolobok-E	41423473	41423839	427	+	.	ID="RND-6_FAMILY-421";Tend="1564";Tstart="1188";shortTE="F";uid="960f2045-13b7-42fb-82e5-fe3e300b72e4"
HiC_scaffold_3	RepeatMasker	DNA	40347420	40347725	660	+	.	ID="RND-1_FAMILY-102";Tend="1735";Tstart="1440";shortTE="F";uid="25804bd8-aa62-4f89-af2b-b633c241a6a2"
HiC_scaffold_3	RepeatMasker	Unknown	66556927	66557188	905	+	.	ID="RND-6_FAMILY-5524";Tend="1349";Tstart="1072";shortTE="F";uid="bdfb2698-b18e-4128-ac7a-04e56e062c7a"
HiC_scaffold_3	RepeatMasker	DNA	41188642	41189245	1795	+	.	ID="DNA4-2_AP";Tend="769";Tstart="181";shortTE="F";uid="e9a0bbff-4767-4ee9-b746-ce361d178eef"
HiC_scaffold_3	RepeatMasker	Unknown	29112732	29113159	548	+	.	ID="RND-5_FAMILY-10231";Tend="1367";Tstart="928";shortTE="F";uid="5e650a7b-db3e-41df-adba-4329e647c3cc"
HiC_scaffold_3	RepeatMasker	Retroposon?	20613157	20613391	1001	+	.	ID="SINE2-1_AP";Tend="399";Tstart="143";shortTE="F";uid="19096229-616c-4c5d-ab3a-d412cf5438f0"
HiC_scaffold_3	RepeatMasker	DNA/hAT-Tip100	61363801	61364452	3414	+	.	ID="RND-6_FAMILY-32294";Tend="1561";Tstart="953";shortTE="F";uid="53c30971-4228-43fe-8684-831d56dd6055"
HiC_scaffold_3	RepeatMasker	DNA/Kolobok-E	19182204	19182394	676	+	.	ID="KOLOBOKE-3_AP";Tend="2180";Tstart="1987";shortTE="F";uid="bab93e1a-7fa7-4310-935a-34f29562ce4b"
HiC_scaffold_3	RepeatMasker	LTR/Gypsy	63410778	63410891	410	+	.	ID="GYPSY-24_DEL-I";Tend="2729";Tstart="2616";shortTE="F";uid="b44f0c48-9276-4e46-ba05-13682303dc99"
HiC_scaffold_3	RepeatMasker	DNA/Kolobok-E	25168127	25168370	445	+	.	ID="RND-6_FAMILY-3991";Tend="973";Tstart="645";shortTE="F";uid="91e659d7-71d6-4c7c-afc1-d05c6b38df39"
HiC_scaffold_3	RepeatMasker	DNA/Ginger	22414793	22414988	408	+	.	ID="RND-6_FAMILY-587";Tend="1620";Tstart="1419";shortTE="F";uid="4d8b3a00-4869-451d-9569-c3ffd285f95b"
HiC_scaffold_3	RepeatMasker	DNA	39629828	39630074	444	+	.	ID="RND-6_FAMILY-5765";Tend="1306";Tstart="1040";shortTE="F";uid="71b31ea5-46c1-45b5-a261-43b5d314707c"
HiC_scaffold_3	RepeatMasker	DNA	39117812	39118042	869	+	.	ID="TTAA8_AP";Tend="432";Tstart="199";shortTE="F";uid="5fc53cee-6833-4516-83c1-55c719712f03"
HiC_scaffold_3	RepeatMasker	DNA/TcMar-Mariner	62332389	62332775	632	+	.	ID="MARINER-9_RPR";Tend="1312";Tstart="926";shortTE="F";uid="808e83f8-160d-45a6-81c1-cb0d4fc07c42"
HiC_scaffold_3	RepeatMasker	DNA/hAT-Charlie	24296998	24297348	2836	+	.	ID="RND-1_FAMILY-166";Tend="1306";Tstart="956";shortTE="F";uid="63e0fa1a-1985-4a8c-9c8d-5c52766ede3e"
HiC_scaffold_3	RepeatMasker	DNA/Kolobok-E	43982867	43983788	1207	+	.	ID="RND-6_FAMILY-505";TEgroup="ctg_3%7CRND-6_FAMILY-505%7C1";Tend="2466";Tstart="619";shortTE="F";uid="7b5e1463-97ff-43dd-8c55-30c972e3a183"
HiC_scaffold_3	RepeatMasker	LTR/Pao	35009974	35013696	10573	+	.	ID="RND-6_FAMILY-255";Tend="4348";Tstart="659";shortTE="F";uid="3343acea-aebb-45c8-9572-877bd3f880a2"
HiC_scaffold_3	RepeatMasker	Unknown	43801041	43801513	2600	+	.	ID="RND-5_FAMILY-864";Tend="1403";Tstart="938";shortTE="F";uid="8f77d98f-a479-4045-a878-09f1a39c1f3f"
HiC_scaffold_3	RepeatMasker	Retroposon?	34381958	34388106	44349	+	.	ID="RND-1_FAMILY-73";Tend="6017";Tstart="73";shortTE="F";uid="ea93ea5b-0e95-426f-9f0c-6c732f34c257"
HiC_scaffold_3	RepeatMasker	Unknown	58119702	58119980	440	+	.	ID="RND-1_FAMILY-10";Tend="1291";Tstart="983";shortTE="F";uid="c27c33c1-11d4-4672-8c91-b03555f91ff4"
HiC_scaffold_3	RepeatMasker	DNA	29103677	29103894	891	+	.	ID="RND-6_FAMILY-1285";Tend="1371";Tstart="1154";shortTE="F";uid="b32571ff-1c5f-48c5-8a16-d081a7224cf9"
HiC_scaffold_3	RepeatMasker	RC/Helitron	9517030	9517293	503	+	.	ID="RND-5_FAMILY-1432";Tend="1111";Tstart="837";shortTE="F";uid="4b5a77ec-b0a7-41b2-a8d2-3a408a6b2b5e"
HiC_scaffold_3	RepeatMasker	Retroposon?	14794873	14795029	585	+	.	ID="SINE2-1_AP";Tend="1445";Tstart="1286";shortTE="F";uid="b460de1b-335a-4903-b392-3617c819ada1"
HiC_scaffold_3	RepeatMasker	Unknown	22743396	22744086	2435	+	.	ID="RND-6_FAMILY-2979";Tend="1624";Tstart="940";shortTE="F";uid="47b659ca-31bd-4c6f-8ef5-389b21c7324d"
HiC_scaffold_3	RepeatMasker	Retroposon?	45315927	45316204	413	+	.	ID="SINE2-1_AP";Tend="429";Tstart="125";shortTE="F";uid="6546cb39-87fa-470a-b82b-df2fe0b7d961"
HiC_scaffold_3	RepeatMasker	Unknown	37763195	37763906	3222	+	.	ID="RND-5_FAMILY-1216";Tend="1338";Tstart="628";shortTE="F";uid="5d1f53b4-37ac-40c5-bf34-7ed4b23708c5"
HiC_scaffold_3	RepeatMasker	DNA	39601582	39601793	538	+	.	ID="RND-1_FAMILY-32";Tend="2193";Tstart="1995";shortTE="F";uid="d5dbd7be-a3a8-4347-85a9-41df5a465e0a"
HiC_scaffold_3	RepeatMasker	Retroposon?	9991396	9991982	983	+	.	ID="SINE2-1_AP";Tend="1362";Tstart="695";shortTE="F";uid="40231b69-f7d0-4461-b81d-61e190fbbfdd"
HiC_scaffold_3	RepeatMasker	Unknown	42583851	42584080	1270	+	.	ID="RND-5_FAMILY-9834";Tend="1180";Tstart="951";shortTE="F";uid="5fad0bc4-52ca-4ee3-95ca-f8b19d037113"
HiC_scaffold_3	RepeatMasker	DNA/hAT-Tip100	62877458	62878254	6349	+	.	ID="RND-4_FAMILY-562";Tend="1761";Tstart="959";shortTE="F";uid="bcf23b86-891b-4e93-bf3e-1e41838e3b0c"
HiC_scaffold_3	RepeatMasker	DNA	55911202	55911626	563	+	.	ID="dna4-2_ap";TEgroup="ctg_3%7Cdna4-2_ap%7C14";Tend="769";Tstart="499";shortTE="F";uid="1ce9792c-173d-4b7f-b019-fba1163a0c09"
HiC_scaffold_3	RepeatMasker	Retroposon?	1528044	1528192	707	+	.	ID="RND-6_FAMILY-589";Tend="1534";Tstart="1375";shortTE="F";uid="ae61a522-313d-421b-83dd-59bc688d2c41"
HiC_scaffold_3	RepeatMasker	DNA/hAT-Tip100	5026330	5026664	2316	+	.	ID="RND-6_FAMILY-13431";Tend="1339";Tstart="976";shortTE="F";uid="d59f6186-b6e0-4269-92e7-feaf7f231724"
HiC_scaffold_3	RepeatMasker	Unknown	50879681	50879999	682	+	.	ID="RND-5_FAMILY-656";Tend="1190";Tstart="894";shortTE="F";uid="7cbaac44-db35-4cd3-82da-d27230eaf0bc"
HiC_scaffold_3	RepeatMasker	RC/Helitron	28688001	28688475	2646	+	.	ID="RND-1_FAMILY-26";Tend="1876";Tstart="1437";shortTE="F";uid="b63d9d9f-c1f9-4cef-9bf2-e5546dd66e49"
HiC_scaffold_3	RepeatMasker	Unknown	23021944	23022189	1147	+	.	ID="RND-6_FAMILY-2081";Tend="1798";Tstart="1525";shortTE="F";uid="2488e7b7-98f7-4c4e-9a2b-c2e4223821fb"
HiC_scaffold_3	RepeatMasker	DNA/hAT-Charlie	49236943	49237268	1477	+	.	ID="DNA8-58_AP";Tend="393";Tstart="11";shortTE="F";uid="58e31def-50e7-4c4a-9d0b-7135c0ebdec9"
HiC_scaffold_3	RepeatMasker	DNA/P	2715088	2715425	712	+	.	ID="RND-6_FAMILY-881";Tend="776";Tstart="398";shortTE="F";uid="6cf17707-d186-43a2-9b13-1c608b39e3ab"
HiC_scaffold_3	RepeatMasker	Unknown	8886731	8887249	757	+	.	ID="RND-5_FAMILY-1273";TEgroup="ctg_3%7CRND-5_FAMILY-1273%7C2";Tend="1263";Tstart="872";shortTE="F";uid="6d021703-97a4-465f-84e2-79767f090b4b"
HiC_scaffold_3	RepeatMasker	DNA/hAT-Ac	30018252	30018383	529	+	.	ID="RND-6_FAMILY-262";Tend="826";Tstart="712";shortTE="F";uid="83a41a36-72eb-4817-8a92-5e1b9edd24ca"
HiC_scaffold_3	RepeatMasker	DNA	32121767	32123820	16475	+	.	ID="RND-6_FAMILY-6782";Tend="2942";Tstart="891";shortTE="F";uid="d5224105-5290-4682-97f9-e5ad8df2c4f5"
HiC_scaffold_3	RepeatMasker	DNA/TcMar-Tc1	32116454	32117867	4447	+	.	ID="rnd-1_family-266";Tend="1299";Tstart="190";shortTE="F";uid="e5290c3f-3558-42f2-839a-9f11a8d02826"
HiC_scaffold_3	RepeatMasker	DNA	62330545	62331524	5702	+	.	ID="RND-6_FAMILY-1348";Tend="1497";Tstart="587";shortTE="F";uid="db511174-f9b0-436b-a9bf-8819d34ee584"
HiC_scaffold_3	RepeatMasker	DNA	2649000	2649418	483	+	.	ID="RND-6_FAMILY-1285";Tend="1674";Tstart="1240";shortTE="F";uid="431f15b2-2d89-4c73-ac33-b5d2cd0bd4db"
HiC_scaffold_3	RepeatMasker	LTR/Gypsy	37514523	37514840	710	+	.	ID="RND-1_FAMILY-89";Tend="1383";Tstart="1079";shortTE="F";uid="7f9ee844-b9ad-476a-bffc-cb06f8541933"
HiC_scaffold_3	RepeatMasker	DNA	9960258	9960928	446	+	.	ID="dna4-1_ap";Tend="803";Tstart="131";shortTE="F";uid="e970d511-5b78-44e1-9969-39c121ea51e8"
HiC_scaffold_3	RepeatMasker	DNA/hAT-hAT19	50263888	50264376	551	+	.	ID="RND-1_FAMILY-27";Tend="5330";Tstart="4814";shortTE="F";uid="2605975e-0c24-41b5-8690-0513b8ae2e9e"
HiC_scaffold_3	RepeatMasker	LTR/Gypsy	65479906	65480228	1859	+	.	ID="RND-5_FAMILY-653";Tend="424";Tstart="96";shortTE="F";uid="049a35eb-a17c-47aa-b7ee-0d34cb666a61"
HiC_scaffold_3	RepeatMasker	LTR/Pao	30953535	30979122	14471	+	.	ID="RND-1_FAMILY-111";Tend="5657";Tstart="659";shortTE="F";uid="761da8d2-b30d-40ce-a48e-522ca95c287c"
HiC_scaffold_3	RepeatMasker	Retroposon?	11240297	11240671	670	+	.	ID="RND-6_FAMILY-6896";Tend="1248";Tstart="868";shortTE="F";uid="b617b010-6eb5-45c6-a5cb-5e0a201beae1"
HiC_scaffold_3	RepeatMasker	Unknown	275942	276160	1474	+	.	ID="RND-4_FAMILY-2270";Tend="1174";Tstart="958";shortTE="F";uid="5f3c975a-0f32-434a-aac3-94b29af74cc7"
HiC_scaffold_3	RepeatMasker	DNA/hAT-Tip100	46973993	46974587	4341	+	.	ID="RND-5_FAMILY-754";Tend="1531";Tstart="961";shortTE="F";uid="1ff3fbd6-1dc2-4227-9b88-cfbdc90d5354"
HiC_scaffold_3	RepeatMasker	DNA	5343411	5343830	1370	+	.	ID="TTAA18B_AP";Tend="576";Tstart="103";shortTE="F";uid="d8a9cb28-b470-476a-9c24-02c96d8e8ef8"
HiC_scaffold_3	RepeatMasker	DNA	55691256	55691551	652	+	.	ID="DNAX-2_AP";Tend="453";Tstart="128";shortTE="F";uid="8733b219-1dcd-4287-86d9-51740c2f342c"
HiC_scaffold_3	RepeatMasker	DNA/MULE-NOF	34742097	34742397	486	+	.	ID="RND-6_FAMILY-1420";Tend="373";Tstart="96";shortTE="F";uid="bb8f9e30-fb4b-4e2f-95b9-e2a097d49243"
HiC_scaffold_3	RepeatMasker	Unknown	57703780	57704605	479	+	.	ID="RND-6_FAMILY-2081";TEgroup="ctg_3%7CRND-6_FAMILY-2081%7C1";Tend="1806";Tstart="947";shortTE="F";uid="ec2df8c4-5c50-4713-91ea-681d4c989387"
HiC_scaffold_3	RepeatMasker	DNA/Ginger	7087350	7088024	441	+	.	ID="RND-6_FAMILY-587";Tend="1850";Tstart="1175";shortTE="F";uid="42ccee33-7293-4487-8386-93cf79fdd754"
HiC_scaffold_3	RepeatMasker	DNA/Sola	52753438	52753746	2554	+	.	ID="RND-4_FAMILY-300";Tend="1280";Tstart="970";shortTE="F";uid="ee9a5ad6-7a36-4a0e-8181-df8c4ea8654b"
HiC_scaffold_3	RepeatMasker	Retroposon?	33826229	33826524	460	+	.	ID="RND-6_FAMILY-589";Tend="796";Tstart="465";shortTE="F";uid="79cbdd4b-9cc0-4fc6-8db5-328cbcab768e"
HiC_scaffold_3	RepeatMasker	Retroposon?	9298951	9299549	642	+	.	ID="RND-6_FAMILY-589";Tend="977";Tstart="393";shortTE="F";uid="c138bc48-5ecb-4a28-abcd-6d07a1cb6f79"
HiC_scaffold_3	RepeatMasker	DNA/MULE-MuDR	62999478	62999588	883	+	.	ID="MUDR10X_AP";Tend="2129";Tstart="2017";shortTE="F";uid="cc85d174-2c48-4fcd-a25e-5987ea55e8bf"
HiC_scaffold_3	RepeatMasker	DNA/TcMar-m44	23700969	23701129	652	+	.	ID="DNAX-8C_AP";Tend="151";Tstart="1";shortTE="F";uid="4eb9f0be-9a6f-4f7a-986b-d93a365898d9"
HiC_scaffold_3	RepeatMasker	Retroposon?	11752398	11752516	426	+	.	ID="RND-6_FAMILY-589";Tend="1504";Tstart="1385";shortTE="F";uid="788ffda4-c912-45bf-8157-89112ede2b5f"
HiC_scaffold_3	RepeatMasker	DNA/MULE-MuDR	54570181	54570284	405	+	.	ID="RND-6_FAMILY-5969";Tend="2428";Tstart="2326";shortTE="F";uid="2ce37eff-4a4d-4a0c-8508-38fc818ace97"
HiC_scaffold_3	RepeatMasker	DNA	56173353	56173769	647	+	.	ID="DNAX-2_AP";Tend="467";Tstart="1";shortTE="F";uid="2b431349-0b16-4b1b-b8f4-cf7488719054"
HiC_scaffold_3	RepeatMasker	DNA/Sola	68852685	68853000	2101	+	.	ID="RND-4_FAMILY-300";Tend="1280";Tstart="964";shortTE="F";uid="cc83e07b-99af-4777-a698-3cbfb3058c48"
HiC_scaffold_3	RepeatMasker	DNA	33440732	33440959	4567	+	.	ID="RND-6_FAMILY-6782";Tend="5149";Tstart="4952";shortTE="F";uid="a1f5c111-e0ef-4b47-a212-e34a37d5cb5f"
HiC_scaffold_3	RepeatMasker	Retroposon?	52231572	52231871	1150	+	.	ID="RND-6_FAMILY-1191";Tend="1414";Tstart="1100";shortTE="F";uid="3884b635-164b-4a66-b464-22a03a70f771"
HiC_scaffold_3	RepeatMasker	LTR/Gypsy	36264080	36264190	408	+	.	ID="RND-6_FAMILY-17944";Tend="600";Tstart="493";shortTE="F";uid="772ee3b9-2726-4286-827b-f011ce30e41a"
HiC_scaffold_3	RepeatMasker	DNA/hAT-hAT19	2766590	2767402	6004	+	.	ID="RND-6_FAMILY-958";Tend="1646";Tstart="840";shortTE="F";uid="e773cead-c37f-4cff-ae30-a236d9b3b193"
HiC_scaffold_3	RepeatMasker	RC/Helitron	8152220	8152349	656	+	.	ID="RND-5_FAMILY-2907";Tend="1202";Tstart="1055";shortTE="F";uid="46202dfc-b2ab-4503-a404-349552ff1cb9"
HiC_scaffold_3	RepeatMasker	LTR/Pao	43591526	43592279	2982	+	.	ID="RND-6_FAMILY-255";Tend="1199";Tstart="659";shortTE="F";uid="98bb2faf-390c-456b-b198-c12ddd72ca9f"
HiC_scaffold_3	RepeatMasker	LTR/Pao	29819902	29821603	694	+	.	ID="RND-6_FAMILY-255";TEgroup="ctg_3%7CRND-6_FAMILY-255%7C1";Tend="2201";Tstart="541";shortTE="F";uid="27ff6d63-8f11-41e5-b313-e8ce6d826ad4"
HiC_scaffold_3	RepeatMasker	DNA/hAT?	39028716	39028927	474	+	.	ID="RND-5_FAMILY-4908";Tend="1226";Tstart="990";shortTE="F";uid="9c9f64e4-771e-4b3e-821e-6df198ace732"
HiC_scaffold_3	RepeatMasker	DNA	19048655	19048779	649	+	.	ID="dna4-2_ap";Tend="769";Tstart="650";shortTE="F";uid="69eb5ac1-67ce-4500-a818-21323191e78e"
HiC_scaffold_3	RepeatMasker	DNA/hAT	27295506	27296060	1397	+	.	ID="DNA8-17_AP";Tend="616";Tstart="1";shortTE="F";uid="1cc96372-9afe-485e-bb7a-92e33a455579"
HiC_scaffold_3	RepeatMasker	Unknown	9184012	9184168	757	+	.	ID="RND-1_FAMILY-88";Tend="1062";Tstart="899";shortTE="F";uid="9a757465-106d-4679-8f61-2bd6b7bb6c5a"
HiC_scaffold_3	RepeatMasker	DNA/hAT-Ac	58133614	58133972	457	+	.	ID="RND-5_FAMILY-3613";TEgroup="ctg_3%7CRND-5_FAMILY-3613%7C8";Tend="4538";Tstart="656";shortTE="T";uid="0ea35de6-c9e1-4d98-951d-6d7c08146f33"
HiC_scaffold_3	RepeatMasker	DNA/hAT-hAT19	56554100	56554381	1108	+	.	ID="RND-1_FAMILY-27";Tend="5448";Tstart="5158";shortTE="F";uid="b48bf9e3-6475-49aa-bf1c-a4dfa67f7dfd"
HiC_scaffold_3	RepeatMasker	RC/Helitron	31577610	31578031	3224	+	.	ID="RND-6_FAMILY-2891";Tend="1347";Tstart="923";shortTE="F";uid="a8b8af2c-cbaf-4356-a637-bd1df24d1315"
HiC_scaffold_3	RepeatMasker	Retroposon?	44494584	44494826	485	+	.	ID="SINE2-1_AP";Tend="327";Tstart="84";shortTE="F";uid="f19dc790-1ecf-49c0-8e58-12ac39b3858c"
HiC_scaffold_3	RepeatMasker	DNA/Kolobok-E	31790554	31790659	1120	+	.	ID="RND-6_FAMILY-8455";Tend="2579";Tstart="2474";shortTE="F";uid="c022a21a-7836-4a72-a20c-f54e92ee77b2"
HiC_scaffold_3	RepeatMasker	DNA/hAT	33548464	33548909	3446	+	.	ID="RND-6_FAMILY-615";Tend="1080";Tstart="635";shortTE="F";uid="eab97dce-2452-4d93-bb55-1c9355b3ab23"
HiC_scaffold_3	RepeatMasker	LTR/Pao	61362599	61363013	1186	+	.	ID="RND-1_FAMILY-197";Tend="7304";Tstart="6883";shortTE="F";uid="db10f564-0087-4db5-97f6-4c5d06e7ff01"
HiC_scaffold_3	RepeatMasker	DNA/hAT	27195404	27195620	664	+	.	ID="RND-6_FAMILY-7503";Tend="1153";Tstart="943";shortTE="F";uid="b043874f-4815-47ad-a7de-461bc354d703"
HiC_scaffold_3	RepeatMasker	DNA/Maverick	23850891	23853144	87434	+	.	ID="rnd-4_family-1914";Tend="6314";Tstart="1";shortTE="F";uid="c507e48d-9698-4eff-bed3-1495105eda90"
HiC_scaffold_3	RepeatMasker	DNA/hAT-Tip100	7604470	7604832	2514	+	.	ID="RND-6_FAMILY-13431";Tend="1337";Tstart="945";shortTE="F";uid="e5facb49-41a5-41e7-a2db-12d46f042a1e"
HiC_scaffold_3	RepeatMasker	DNA/hAT-Tip100	9681383	9681500	454	+	.	ID="RND-5_FAMILY-1710";Tend="1060";Tstart="950";shortTE="F";uid="570d6818-8c83-407c-99dc-01375d0ef2a3"
HiC_scaffold_3	RepeatMasker	DNA/Maverick	17875172	17875662	688	+	.	ID="RND-1_FAMILY-45";TEgroup="ctg_3%7CRND-1_FAMILY-45%7C1";Tend="5855";Tstart="5302";shortTE="F";uid="deca40f9-25e5-449e-80c3-3d47732c5af5"
HiC_scaffold_3	RepeatMasker	Unknown	1383403	1384185	722	+	.	ID="RND-6_FAMILY-999";Tend="1763";Tstart="994";shortTE="F";uid="cdcada81-11da-4a61-a1d6-be881a03e9e6"
HiC_scaffold_3	RepeatMasker	DNA	59206629	59206770	548	+	.	ID="ttaa20_ap";Tend="663";Tstart="536";shortTE="F";uid="8315085e-274d-4b4e-8b9b-e950683de3ed"
HiC_scaffold_3	RepeatMasker	Unknown	58472446	58473339	946	+	.	ID="RND-6_FAMILY-15611";Tend="2749";Tstart="1895";shortTE="F";uid="d6fef6a3-53c3-4783-ba20-305dd4526714"
HiC_scaffold_3	RepeatMasker	DNA/hAT-Charlie	12140373	12140794	2785	+	.	ID="RND-5_FAMILY-295";Tend="1356";Tstart="944";shortTE="F";uid="5ce021d0-35d9-4b63-af0d-1e9fa1a6d1ed"
HiC_scaffold_3	RepeatMasker	DNA/hAT?	55642146	55642555	1240	+	.	ID="RND-5_FAMILY-4908";Tend="1442";Tstart="990";shortTE="F";uid="0acd7be5-4ece-45ae-893e-c626d3b8bc7b"
HiC_scaffold_3	RepeatMasker	DNA	28458092	28458256	506	+	.	ID="RND-6_FAMILY-1285";Tend="1409";Tstart="1243";shortTE="F";uid="8bcb7f45-a7ec-484a-8e39-082d6d560b51"
HiC_scaffold_3	RepeatMasker	DNA	62893700	62894021	912	+	.	ID="RND-5_FAMILY-227";Tend="1296";Tstart="920";shortTE="F";uid="9edd6759-56ff-4b4c-b502-df0a166e179f"
HiC_scaffold_3	RepeatMasker	DNA	55960009	55960401	1542	+	.	ID="TTAA3C_AP";Tend="408";Tstart="5";shortTE="F";uid="3040d10f-2db8-48dc-a1de-8d9195b0e104"
HiC_scaffold_3	RepeatMasker	DNA/hAT-Tip100	49918315	49918566	1473	+	.	ID="RND-6_FAMILY-5305";Tend="1232";Tstart="977";shortTE="F";uid="bbda86df-4ea4-4c45-b894-9bdd5fcc1ec8"
HiC_scaffold_3	RepeatMasker	Unknown	43966107	43966819	6038	+	.	ID="RND-6_FAMILY-6169";Tend="1720";Tstart="1004";shortTE="F";uid="807ab813-ec61-4131-bde5-52c8f29ccba5"
HiC_scaffold_3	RepeatMasker	Unknown	8194511	8194658	928	+	.	ID="RND-5_FAMILY-9834";Tend="1118";Tstart="977";shortTE="F";uid="ebab5ecd-81a2-41d8-8c00-115fef840edd"
HiC_scaffold_3	RepeatMasker	DNA/Kolobok-E	24573162	24573585	1612	+	.	ID="RND-6_FAMILY-21617";Tend="1358";Tstart="916";shortTE="F";uid="c47a7d4d-b575-48aa-b09b-ff3956239cf3"
HiC_scaffold_3	RepeatMasker	Retroposon?	7397432	7397581	508	+	.	ID="RND-6_FAMILY-1191";Tend="1351";Tstart="1200";shortTE="F";uid="1c403ecc-282c-4911-9a53-d2e7299754b4"
HiC_scaffold_3	RepeatMasker	DNA/hAT-Tip100	21009912	21010378	1486	+	.	ID="DNA8-100B_AP";Tend="500";Tstart="1";shortTE="F";uid="5ac93e3c-1900-4ca0-8fe3-e473a735f2f8"
HiC_scaffold_3	RepeatMasker	DNA	69138635	69138796	451	+	.	ID="DNA4-1_AP";Tend="160";Tstart="1";shortTE="F";uid="4cdb3205-bf29-43ca-859a-487a21bce16f"
HiC_scaffold_3	RepeatMasker	LINE/I-Jockey	15401231	15401437	1297	+	.	ID="RND-6_FAMILY-3269";Tend="1641";Tstart="1424";shortTE="F";uid="f07b0579-2bef-49c3-ac75-abc8ad95ffe4"
HiC_scaffold_3	RepeatMasker	LTR/Copia	69468377	69468521	657	+	.	ID="RND-6_FAMILY-10065";Tend="203";Tstart="90";shortTE="F";uid="7433da2b-1005-4cf3-82da-5385cdea4752"
HiC_scaffold_3	RepeatMasker	DNA/hAT	57801398	57801528	540	+	.	ID="DNA8-85_AP";Tend="139";Tstart="3";shortTE="F";uid="c458cd13-1b60-401f-97d5-212979ed6d34"
HiC_scaffold_3	RepeatMasker	DNA/Ginger	39596135	39596334	408	+	.	ID="RND-6_FAMILY-587";Tend="838";Tstart="621";shortTE="F";uid="aa8e3d33-ab56-4b8b-a12b-e4ede4f2ecab"
HiC_scaffold_3	RepeatMasker	LINE/I	39504253	39504396	587	+	.	ID="RND-6_FAMILY-6593";Tend="3557";Tstart="3416";shortTE="F";uid="e327ec9f-7d95-4b26-a433-44cf579c51fe"
HiC_scaffold_3	RepeatMasker	DNA	588519	588921	955	+	.	ID="ttaa2c_ap";Tend="408";Tstart="31";shortTE="F";uid="20e1a431-4371-4de9-bc1c-6d0c6a6adc1a"
HiC_scaffold_3	RepeatMasker	Retroposon?	14024289	14024672	626	+	.	ID="RND-6_FAMILY-589";Tend="647";Tstart="452";shortTE="F";uid="a85adc10-783b-4b57-9c9a-ce514708bc8f"
HiC_scaffold_3	RepeatMasker	DNA/hAT-Charlie	13143558	13143871	495	+	.	ID="RND-6_FAMILY-13743";Tend="1289";Tstart="934";shortTE="F";uid="3c5e8e19-fe84-41d8-84cd-97c9959684e0"
HiC_scaffold_3	RepeatMasker	LINE/I-Jockey	24332603	24333885	11207	+	.	ID="RND-6_FAMILY-20743";Tend="2292";Tstart="998";shortTE="F";uid="232ea01e-7184-4248-baf5-d6fe84dc9c5a"
HiC_scaffold_3	RepeatMasker	DNA/hAT-Ac	45803751	45806937	22765	+	.	ID="RND-6_FAMILY-965";Tend="3220";Tstart="6";shortTE="F";uid="99f253e0-80ee-4c2a-a9c1-371c2dd1214a"
HiC_scaffold_3	RepeatMasker	DNA/hAT	2018667	2018822	636	+	.	ID="DNA8-17_AP";Tend="155";Tstart="1";shortTE="F";uid="829073e9-381c-4638-90fc-47ce8052cb6c"
HiC_scaffold_3	RepeatMasker	RC/Helitron	23083489	23083820	1044	+	.	ID="RND-5_FAMILY-1432";Tend="1444";Tstart="1167";shortTE="F";uid="23aaafd5-5bdf-42c8-91cd-0317dec45dae"
HiC_scaffold_3	RepeatMasker	LINE/I	66473631	66473991	570	+	.	ID="RND-6_FAMILY-413";Tend="2307";Tstart="1937";shortTE="F";uid="f02cec9a-69c5-4471-b1b1-72e41708f48b"
HiC_scaffold_3	RepeatMasker	Retroposon?	54435831	54436146	435	+	.	ID="RND-6_FAMILY-10852";Tend="742";Tstart="420";shortTE="F";uid="50157b4b-db9a-4954-926d-7d6ef5553a7c"
HiC_scaffold_3	RepeatMasker	DNA/hAT-Tip100	37724643	37724899	1403	+	.	ID="RND-4_FAMILY-592";Tend="1179";Tstart="905";shortTE="F";uid="d7fcdcda-ae3a-4a55-804d-71437ca61fc0"
HiC_scaffold_3	RepeatMasker	DNA	36680435	36680654	451	+	.	ID="RND-6_FAMILY-1285";Tend="1189";Tstart="977";shortTE="F";uid="1f2442d2-e385-4275-b7f7-2ea3a283b3e6"
HiC_scaffold_3	RepeatMasker	DNA	64806483	64806669	492	+	.	ID="DNA4-3_AP";Tend="303";Tstart="123";shortTE="F";uid="da8908b2-4b28-4ddc-a417-722ea615e941"
HiC_scaffold_3	RepeatMasker	DNA/MULE-MuDR	10213581	10214102	474	+	.	ID="RND-6_FAMILY-10518";Tend="1743";Tstart="1237";shortTE="F";uid="1355c7ec-9928-4a41-bea6-bd95a1aa52e0"
HiC_scaffold_3	RepeatMasker	DNA/hAT-Tip100	56872592	56873318	1589	+	.	ID="RND-6_FAMILY-3839";TEgroup="ctg_3%7CRND-6_FAMILY-3839%7C2";Tend="2712";Tstart="1686";shortTE="F";uid="6adf3370-8087-4884-82fb-ca43ed41ebe2"
HiC_scaffold_3	RepeatMasker	Unknown	37853455	37854032	2982	+	.	ID="RND-1_FAMILY-0";TEgroup="ctg_3%7CRND-1_FAMILY-0%7C3";Tend="1683";Tstart="380";shortTE="F";uid="fdde4d14-a106-454d-94b6-4a0388edf2e9"
HiC_scaffold_3	RepeatMasker	DNA/hAT-Tip100	25722702	25722897	767	+	.	ID="RND-5_FAMILY-754";Tend="1151";Tstart="962";shortTE="F";uid="d12e94f1-1e88-46d3-9ce4-bbc797a5cc2e"
HiC_scaffold_3	RepeatMasker	Retroposon?	23931094	23931472	564	+	.	ID="RND-6_FAMILY-589";Tend="693";Tstart="415";shortTE="F";uid="bc85c84f-2aa7-4665-bae8-7f7cb3fcd96a"
HiC_scaffold_3	RepeatMasker	Retroposon?	47920158	47920513	555	+	.	ID="SINE2-1_AP";Tend="529";Tstart="190";shortTE="F";uid="1c5ce89a-8a62-44e7-a939-8cb8f2eb7683"
HiC_scaffold_3	RepeatMasker	DNA/Kolobok-E	67456133	67456260	472	+	.	ID="RND-6_FAMILY-3991";Tend="796";Tstart="646";shortTE="F";uid="487323f0-a618-4aeb-83a8-691b211b1e51"
HiC_scaffold_3	RepeatMasker	DNA/Kolobok-E	64299150	64299329	488	+	.	ID="RND-1_FAMILY-71";Tend="205";Tstart="18";shortTE="F";uid="44764a83-b351-4be4-aaed-32005c6a2cfe"
HiC_scaffold_3	RepeatMasker	DNA	12222362	12223339	7144	+	.	ID="rnd-1_family-267";Tend="2126";Tstart="854";shortTE="F";uid="a124aa5a-c590-4fcc-8f2c-08b9059722c6"
HiC_scaffold_3	RepeatMasker	DNA/hAT-Tip100	36317274	36318734	10514	+	.	ID="RND-1_FAMILY-193";Tend="2027";Tstart="602";shortTE="F";uid="31b2b6a8-cbe7-4822-82c6-24ba01a7b318"
HiC_scaffold_3	RepeatMasker	DNA/Sola-1	15405985	15406311	585	+	.	ID="RND-5_FAMILY-2566";Tend="1058";Tstart="688";shortTE="F";uid="8a44cd5a-d10b-4994-95fd-ba7950685302"
HiC_scaffold_3	RepeatMasker	DNA	45929768	45930265	1563	+	.	ID="DNA4-2_AP";Tend="530";Tstart="1";shortTE="F";uid="90c6a1a1-b97b-4124-8a19-d9304fd7c6b3"
HiC_scaffold_3	RepeatMasker	DNA	60054438	60054825	2105	+	.	ID="TTAA3C_AP";Tend="425";Tstart="5";shortTE="F";uid="22ed1ee7-fe57-4fe4-9a0a-15a1032b129e"
HiC_scaffold_3	RepeatMasker	LINE/L2	53548088	53548260	781	+	.	ID="RND-5_FAMILY-1725";Tend="10354";Tstart="10171";shortTE="F";uid="22e6f7ee-d270-4cb2-8f7f-869186e0f109"
HiC_scaffold_3	RepeatMasker	DNA	62219786	62220093	547	+	.	ID="DNA-TTAA-1_AP";Tend="375";Tstart="21";shortTE="F";uid="16535202-b123-4956-bd46-4b967c00d29f"
HiC_scaffold_3	RepeatMasker	DNA/PIF-Harbinger	33634190	33635579	10179	+	.	ID="RND-5_FAMILY-3771";Tend="1936";Tstart="599";shortTE="F";uid="cf378a8d-0479-45ce-9878-2a8fb4e252c1"
HiC_scaffold_3	RepeatMasker	DNA	31763846	31765226	8400	+	.	ID="RND-5_FAMILY-2108";Tend="2706";Tstart="1422";shortTE="F";uid="d8b15459-540d-4972-b551-06ee099d8e67"
HiC_scaffold_3	RepeatMasker	DNA/Ginger	19181367	19181481	424	+	.	ID="RND-6_FAMILY-587";Tend="731";Tstart="623";shortTE="F";uid="10b012c5-44f4-4754-8e22-fa9e57b5dbd7"
HiC_scaffold_3	RepeatMasker	Retroposon?	52639886	52640122	683	+	.	ID="SINE2-1_AP";Tend="1411";Tstart="1153";shortTE="F";uid="63549b37-612d-4677-a46f-882210fff3cd"
HiC_scaffold_3	RepeatMasker	DNA	43668345	43668463	576	+	.	ID="TTAA3C_AP";Tend="128";Tstart="1";shortTE="F";uid="607168c7-fb07-4210-8102-d3218c9fe525"
HiC_scaffold_3	RepeatMasker	DNA/TcMar-Tc1	15436476	15437851	10807	+	.	ID="RND-1_FAMILY-138";Tend="2279";Tstart="954";shortTE="F";uid="9dca1369-c346-4203-9fa9-2499d1a28e15"
HiC_scaffold_3	RepeatMasker	DNA/Kolobok-E	61273241	61273659	788	+	.	ID="koloboke-3_ap";Tend="2172";Tstart="1790";shortTE="F";uid="6df81e5b-7a77-4d8a-82b6-ad101a832dea"
HiC_scaffold_3	RepeatMasker	Unknown	47428252	47430732	19286	+	.	ID="RND-5_FAMILY-1766";Tend="3441";Tstart="981";shortTE="F";uid="bb24ef9a-7c7d-4775-ae23-c325f4279de2"
HiC_scaffold_3	RepeatMasker	LTR/Gypsy	63148679	63148808	485	+	.	ID="GYPSY-24_DEL-I";Tend="2829";Tstart="2700";shortTE="F";uid="c398b319-d003-4f78-a652-4d11c7b83556"
HiC_scaffold_3	RepeatMasker	DNA/Kolobok-E	12697653	12697778	416	+	.	ID="KOLOBOKE-4_AP";Tend="3138";Tstart="2901";shortTE="F";uid="15414410-678a-4bbc-ae8f-b43197660400"
HiC_scaffold_3	RepeatMasker	Unknown	48043974	48044108	833	+	.	ID="RND-5_FAMILY-1415";Tend="1208";Tstart="1067";shortTE="F";uid="c92c488a-b167-44cb-85a3-c6db640f0991"
HiC_scaffold_3	RepeatMasker	LTR/Pao	63973240	63973656	1207	+	.	ID="RND-6_FAMILY-487";Tend="1693";Tstart="1301";shortTE="F";uid="623eec6b-5def-49df-a66c-58944be1dfd6"
HiC_scaffold_3	RepeatMasker	LINE/R1	14618561	14618716	619	+	.	ID="RND-6_FAMILY-20828";Tend="1210";Tstart="1043";shortTE="F";uid="02a2ee27-a4a2-481e-8466-08b9dc45ac73"
HiC_scaffold_3	RepeatMasker	DNA/Kolobok-E	3110085	3110414	844	+	.	ID="KOLOBOKE-2_AP";Tend="2211";Tstart="1843";shortTE="F";uid="de8cfd8a-4c0d-4c0a-b688-34398f81e3e7"
HiC_scaffold_3	RepeatMasker	DNA/Kolobok-T2	29144202	29146098	3209	+	.	ID="kolobok-1_ap";Tend="3716";Tstart="1723";shortTE="F";uid="8d2f5df1-07cc-4566-a098-8925c264e28a"
HiC_scaffold_3	RepeatMasker	DNA	15720079	15720262	479	+	.	ID="dna4-2_ap";Tend="215";Tstart="1";shortTE="F";uid="2b3667ee-1de0-4988-b357-eb9f56d7aada"
HiC_scaffold_3	RepeatMasker	LINE/I	40473268	40473961	1644	+	.	ID="RND-1_FAMILY-91";Tend="1192";Tstart="504";shortTE="F";uid="4eefb9a9-efd5-4df3-865a-5bf00f2c46f6"
HiC_scaffold_3	RepeatMasker	DNA	34190438	34193173	16197	+	.	ID="RND-6_FAMILY-35836";Tend="3242";Tstart="854";shortTE="F";uid="a89f9128-7a2e-4aae-a03e-12312e1b4a6a"
HiC_scaffold_3	RepeatMasker	Retroposon?	48069374	48069538	470	+	.	ID="RND-6_FAMILY-589";Tend="722";Tstart="559";shortTE="F";uid="f6a0ef67-3b22-4d45-b5b6-aeb7cb81ff1d"
HiC_scaffold_3	RepeatMasker	Unknown	56659605	56659839	577	+	.	ID="RND-4_FAMILY-2270";Tend="1156";Tstart="936";shortTE="F";uid="8ffc05ee-c593-4daa-b589-2b67f950a5c6"
HiC_scaffold_3	RepeatMasker	RC/Helitron	68695995	68696405	2549	+	.	ID="RND-1_FAMILY-26";Tend="1842";Tstart="1436";shortTE="F";uid="7154cf93-c8d8-476c-b0fc-ca68229ec78b"
HiC_scaffold_3	RepeatMasker	DNA	56176071	56176537	1639	+	.	ID="DNA4-2_AP";Tend="769";Tstart="319";shortTE="F";uid="cc7f5011-aec5-46e8-afa0-da8af827412e"
HiC_scaffold_3	RepeatMasker	DNA/Kolobok-E	33446805	33446995	1056	+	.	ID="RND-1_FAMILY-71";Tend="3430";Tstart="3246";shortTE="F";uid="babc7391-c33e-4acb-9789-85952974e406"
HiC_scaffold_3	RepeatMasker	DNA	58780318	58780697	1069	+	.	ID="TTAA4B_AP";Tend="430";Tstart="23";shortTE="F";uid="84002882-c7cc-40bf-9426-c4b985660913"
HiC_scaffold_3	RepeatMasker	LINE/I-Jockey	37719615	37719926	757	+	.	ID="AG-JOCK-1";Tend="1477";Tstart="1181";shortTE="F";uid="7e181ad6-8cdc-4f6a-806b-3c31cefac07b"
HiC_scaffold_3	RepeatMasker	DNA	34887705	34888131	17433	+	.	ID="rnd-1_family-4";Tend="531";Tstart="1";shortTE="F";uid="92be3d3a-8baf-4227-a078-3cbb6028d46a"
HiC_scaffold_3	RepeatMasker	DNA/Kolobok-E	50406412	50406702	435	+	.	ID="RND-1_FAMILY-212";Tend="805";Tstart="519";shortTE="F";uid="ce23f738-d79d-4686-8bd5-885d28122569"
HiC_scaffold_3	RepeatMasker	LINE/L2	12464006	12465457	7836	+	.	ID="RND-6_FAMILY-11684";Tend="2648";Tstart="194";shortTE="F";uid="1bd37921-8f67-42ea-bad9-7e99415ee601"
HiC_scaffold_3	RepeatMasker	DNA/hAT?	40258156	40258407	625	+	.	ID="RND-5_FAMILY-4908";Tend="1232";Tstart="991";shortTE="F";uid="d6295e00-0b55-4dc9-8179-85c085f7b8bc"
HiC_scaffold_3	RepeatMasker	DNA	36793036	36793176	685	+	.	ID="ttaa2_ap";Tend="405";Tstart="268";shortTE="F";uid="ca6029e7-f371-489a-b719-d18a33bc554b"
HiC_scaffold_3	RepeatMasker	Unknown	18823677	18823897	554	+	.	ID="RND-6_FAMILY-1440";Tend="479";Tstart="261";shortTE="F";uid="16f53628-8fe6-41bc-aa4b-7ee80180807f"
HiC_scaffold_3	RepeatMasker	Retroposon?	39997594	39997787	766	+	.	ID="SINE2-1_AP";Tend="199";Tstart="1";shortTE="F";uid="a7a0eb96-6e14-4f76-b6ff-547132008759"
HiC_scaffold_3	RepeatMasker	DNA/Ginger-2	55410043	55411381	10498	+	.	ID="RND-6_FAMILY-6315";Tend="1999";Tstart="683";shortTE="F";uid="e897ad03-6d8b-4adb-8817-0d63925f5837"
HiC_scaffold_3	RepeatMasker	DNA/TcMar-Tc1	40441674	40441804	530	+	.	ID="MARINER-N22_AG";Tend="188";Tstart="57";shortTE="F";uid="6c726c85-80d9-4829-ba78-082a70166c0c"
HiC_scaffold_3	RepeatMasker	DNA/Sola	61507016	61507348	2111	+	.	ID="RND-4_FAMILY-300";Tend="1289";Tstart="969";shortTE="F";uid="dada7ab1-85d1-4cf2-8dbf-9033236b8a4a"
HiC_scaffold_3	RepeatMasker	Unknown	65415294	65415426	806	+	.	ID="RND-6_FAMILY-710";Tend="1058";Tstart="928";shortTE="F";uid="900d2e9c-7ac0-4f28-9495-26bc3bf62f30"
HiC_scaffold_3	RepeatMasker	Retroposon?	35725928	35727251	5174	+	.	ID="RND-6_FAMILY-2026";Tend="2146";Tstart="1042";shortTE="F";uid="f49603e7-6367-4c7c-8fb7-c19de8a91577"
HiC_scaffold_3	RepeatMasker	Unknown	35850364	35850991	3102	+	.	ID="RND-6_FAMILY-4714";Tend="1480";Tstart="827";shortTE="F";uid="8f500e15-fc46-49ea-8913-ec631d42e8b4"
HiC_scaffold_3	RepeatMasker	LINE/I-Jockey	24058338	24058557	871	+	.	ID="RND-6_FAMILY-23095";Tend="3036";Tstart="2815";shortTE="F";uid="9ebeb049-aa99-436e-8510-74816dee711c"
HiC_scaffold_3	RepeatMasker	DNA/hAT-hAT19	64132558	64134820	16906	+	.	ID="RND-1_FAMILY-123";Tend="2787";Tstart="517";shortTE="F";uid="17aceec8-fb70-45f4-a5e6-c5a4a3234bde"
HiC_scaffold_3	RepeatMasker	DNA/hAT-Tip100	69242662	69243277	2703	+	.	ID="RND-5_FAMILY-1718";Tend="1710";Tstart="1040";shortTE="F";uid="44a7b028-7331-474a-aa04-e9808a39e83c"
HiC_scaffold_3	RepeatMasker	DNA/MULE-MuDR	50510060	50510241	778	+	.	ID="RND-6_FAMILY-5272";Tend="1400";Tstart="1223";shortTE="F";uid="4f720fde-a535-4d4f-8b0a-3d30fefe5346"
HiC_scaffold_3	RepeatMasker	Retroposon?	49356631	49357576	3436	+	.	ID="RND-1_FAMILY-73";Tend="825";Tstart="73";shortTE="F";uid="9e78f27d-6c15-45d0-9027-3d9e9a14b163"
HiC_scaffold_3	RepeatMasker	LTR/Pao	56264252	56264547	813	+	.	ID="RND-1_FAMILY-197";Tend="7211";Tstart="6883";shortTE="F";uid="aba5c368-d27a-40f7-8fab-b3e364c65ad4"
HiC_scaffold_3	RepeatMasker	DNA/hAT?	36260369	36260685	705	+	.	ID="RND-6_FAMILY-6377";Tend="1303";Tstart="1026";shortTE="F";uid="4ea01eee-751d-48ff-8ebf-d8b348b0aff4"
HiC_scaffold_3	RepeatMasker	DNA/TcMar-Tigger	68829816	68830109	1086	+	.	ID="rnd-6_family-6016";Tend="1206";Tstart="816";shortTE="F";uid="ac350d98-091b-430b-abaa-fee8b536923b"
HiC_scaffold_3	RepeatMasker	DNA/TcMar-Tc1	65883226	65883503	1630	+	.	ID="RND-5_FAMILY-1312";Tend="1232";Tstart="926";shortTE="F";uid="bb5eaa69-4ec0-4a18-be2f-46ded7c6a5ff"
HiC_scaffold_3	RepeatMasker	DNA/hAT-Charlie	16993967	16994218	1759	+	.	ID="RND-5_FAMILY-125";Tend="1181";Tstart="927";shortTE="F";uid="821c4d26-298b-45ae-8f6d-858e69d74d25"
HiC_scaffold_3	RepeatMasker	DNA/hAT-Ac	39288190	39289818	12480	+	.	ID="RND-1_FAMILY-281";Tend="2326";Tstart="702";shortTE="F";uid="de37e9d1-064f-4ac2-9c16-ec0467921614"
HiC_scaffold_3	RepeatMasker	Unknown	11057448	11057592	413	+	.	ID="RND-6_FAMILY-962";Tend="1060";Tstart="919";shortTE="F";uid="9e0b0b13-bba9-42c6-8e13-ec96fc0d6b06"
HiC_scaffold_3	RepeatMasker	DNA/hAT-hAT19	42700223	42700593	1298	+	.	ID="RND-5_FAMILY-1935";Tend="1713";Tstart="1258";shortTE="F";uid="3c6465bb-ac86-45ae-b9c7-95c89074dfee"
HiC_scaffold_3	RepeatMasker	Unknown	28155072	28155283	726	+	.	ID="RND-6_FAMILY-3237";Tend="1692";Tstart="1490";shortTE="F";uid="9e460902-1d3f-49a5-9ef5-aa038278ddfb"
HiC_scaffold_3	RepeatMasker	DNA	37694509	37694686	827	+	.	ID="ttaa3b_ap";Tend="239";Tstart="59";shortTE="F";uid="6a452d7d-1713-46b2-a151-eae4c724a4a8"
HiC_scaffold_3	RepeatMasker	DNA	33863313	33863752	2408	+	.	ID="TTAA3B_AP";Tend="436";Tstart="1";shortTE="F";uid="60272c4c-4df3-42af-a842-5c0a456ba157"
HiC_scaffold_3	RepeatMasker	Unknown	37580795	37580915	467	+	.	ID="RND-6_FAMILY-5251";Tend="1403";Tstart="1254";shortTE="F";uid="c203e189-70dc-4e31-b558-eb6b2d4d3d5c"
HiC_scaffold_3	RepeatMasker	LTR/Gypsy	41582862	41583186	2516	+	.	ID="RND-5_FAMILY-1040";Tend="2602";Tstart="2272";shortTE="F";uid="6eda92aa-8eb9-431e-b562-4e2d22acbc5c"
HiC_scaffold_3	RepeatMasker	DNA/MULE-NOF	55885876	55886647	774	+	.	ID="RND-6_FAMILY-3770";TEgroup="ctg_3%7CRND-6_FAMILY-3770%7C16";Tend="2704";Tstart="264";shortTE="F";uid="90b9b4aa-e621-41fd-9bf8-efb4a6f68fbf"
HiC_scaffold_3	RepeatMasker	DNA	20732638	20733075	1404	+	.	ID="DNA4-2_AP";Tend="762";Tstart="354";shortTE="F";uid="e8e4f32d-6947-4c3f-8c43-776aa5577efd"
HiC_scaffold_3	RepeatMasker	DNA/hAT-hAT19	16248208	16248425	480	+	.	ID="DNA8-80_AP";Tend="212";Tstart="1";shortTE="F";uid="e81f158f-340b-4d8b-8a28-814bedc570e5"
HiC_scaffold_3	RepeatMasker	DNA/Ginger-1	36611684	36611951	972	+	.	ID="RND-5_FAMILY-7936";Tend="3987";Tstart="3779";shortTE="F";uid="01460dc9-e9d6-4a54-9bb1-2347179c0f85"
HiC_scaffold_3	RepeatMasker	DNA	49322220	49322423	1285	+	.	ID="RND-6_FAMILY-6782";Tend="3031";Tstart="2831";shortTE="F";uid="ac8ea091-ddd3-4326-98eb-358135fc888e"
HiC_scaffold_3	RepeatMasker	DNA/hAT-hAT19	24092218	24092610	1316	+	.	ID="DNA8-88_AP";Tend="393";Tstart="1";shortTE="F";uid="36ebf517-47de-4edf-bdc6-69861f7339de"
HiC_scaffold_3	RepeatMasker	DNA/TcMar-Mariner	28385234	28385351	456	+	.	ID="MARINER-N13_HSAL";Tend="503";Tstart="387";shortTE="F";uid="9365989d-748a-4fbf-8f9d-aed51f131e6c"
HiC_scaffold_3	RepeatMasker	DNA/hAT-Tip100	42448219	42448328	483	+	.	ID="hat-3_ap";Tend="2408";Tstart="2324";shortTE="F";uid="5f91957f-756f-458e-b0a8-6462af272c47"
HiC_scaffold_3	RepeatMasker	DNA	11608516	11608675	461	+	.	ID="DNA8-75_AP";TEgroup="ctg_3%7CDNA8-75_AP%7C1";Tend="667";Tstart="77";shortTE="F";uid="03964514-0c78-4dfc-905e-c5d1f5d8462a"
HiC_scaffold_3	RepeatMasker	LINE/R1	43619001	43619156	958	+	.	ID="RND-6_FAMILY-6146";Tend="1442";Tstart="1259";shortTE="F";uid="2caf75cf-ef2d-4905-a56f-8fcb562433e7"
HiC_scaffold_3	RepeatMasker	LINE/I-Jockey	55635617	55636206	2213	+	.	ID="RND-6_FAMILY-12262";Tend="1352";Tstart="757";shortTE="F";uid="2da5b0b5-e43f-4231-801f-6acf30929231"
HiC_scaffold_3	RepeatMasker	Unknown	36807887	36808110	645	+	.	ID="RND-5_FAMILY-3222";Tend="797";Tstart="574";shortTE="F";uid="e197718d-acc6-4c08-aab3-3d924558dc53"
HiC_scaffold_3	RepeatMasker	DNA/hAT	9892125	9892576	3429	+	.	ID="RND-6_FAMILY-615";Tend="1086";Tstart="635";shortTE="F";uid="196c3028-0335-4f56-af67-278210cbf051"
HiC_scaffold_3	RepeatMasker	Retroposon?	18236019	18236264	557	+	.	ID="RND-5_FAMILY-2115";Tend="6195";Tstart="5952";shortTE="F";uid="d14e7c5c-6afc-43c4-972e-dde38cafa441"
HiC_scaffold_3	RepeatMasker	Unknown	25203183	25203393	625	+	.	ID="RND-6_FAMILY-20694";Tend="1170";Tstart="976";shortTE="F";uid="1cda2f7b-510d-4a90-b9aa-5515dec0e085"
HiC_scaffold_3	RepeatMasker	DNA	24825452	24825593	460	+	.	ID="ttaa18b_ap";Tend="148";Tstart="14";shortTE="F";uid="8bcdda00-3601-4e29-b34d-9bd0b4904b42"
HiC_scaffold_3	RepeatMasker	Retroposon?	25706084	25707674	4500	+	.	ID="SINE2-1_AP";Tend="1544";Tstart="1";shortTE="F";uid="ecb9b46a-ed65-4651-a8ee-b64ca8b08ac1"
HiC_scaffold_3	RepeatMasker	DNA	30929002	30929905	3326	+	.	ID="RND-1_FAMILY-3";Tend="1033";Tstart="78";shortTE="F";uid="6adb9761-1eb1-4fd8-877c-dabb0a6ce814"
HiC_scaffold_3	RepeatMasker	DNA	17385482	17386278	555	+	.	ID="DNA4-2_AP";TEgroup="ctg_3%7CDNA4-2_AP%7C6";Tend="750";Tstart="97";shortTE="F";uid="47e9c7a9-238b-42cc-a779-8bec342bf5ae"
HiC_scaffold_3	RepeatMasker	DNA	60396773	60397065	719	+	.	ID="ttaa2c_ap";Tend="317";Tstart="16";shortTE="F";uid="1628d153-902e-46d0-98e0-6eececafaec1"
HiC_scaffold_3	RepeatMasker	DNA/hAT-Charlie	21318625	21318814	983	+	.	ID="HAT-N11_AP";Tend="631";Tstart="444";shortTE="F";uid="1fb242c2-17b5-4b2f-8234-ddbe51716713"
HiC_scaffold_3	RepeatMasker	Unknown	41761480	41761870	2672	+	.	ID="RND-1_FAMILY-55";Tend="1322";Tstart="942";shortTE="F";uid="e41e2c77-00b8-43bd-88bc-ba5a65396b1e"
HiC_scaffold_3	RepeatMasker	DNA	36386658	36391679	41943	+	.	ID="RND-5_FAMILY-84";Tend="5413";Tstart="441";shortTE="F";uid="d499ebbb-a5b3-4204-a41a-38ed9e1f65a0"
HiC_scaffold_3	RepeatMasker	Unknown	69393576	69393727	583	+	.	ID="RND-6_FAMILY-768";Tend="1015";Tstart="874";shortTE="F";uid="6b942de6-8a1c-4121-91db-b0d38b6121ab"
HiC_scaffold_3	RepeatMasker	Unknown	35699658	35701506	6594	+	.	ID="RND-1_FAMILY-2";Tend="2755";Tstart="933";shortTE="F";uid="d9ffc890-23d0-4ea5-a026-e55bab4fe146"
HiC_scaffold_3	RepeatMasker	LINE/L2	2689783	2690236	706	+	.	ID="RND-6_FAMILY-17572";TEgroup="ctg_3%7CRND-6_FAMILY-17572%7C1";Tend="1772";Tstart="1063";shortTE="F";uid="b9a772c4-5268-4ddb-8588-95e0b0a2a7f7"
HiC_scaffold_3	RepeatMasker	DNA/Kolobok-E	53939585	53939992	1890	+	.	ID="RND-6_FAMILY-1716";Tend="1801";Tstart="1400";shortTE="F";uid="a5130993-978b-4228-a82c-07611ecc8f43"
HiC_scaffold_3	RepeatMasker	DNA/hAT?	57890321	57890761	1588	+	.	ID="RND-5_FAMILY-4908";Tend="1526";Tstart="1100";shortTE="F";uid="13de8a54-f304-4629-bb26-1cf581371a85"
HiC_scaffold_3	RepeatMasker	DNA/Kolobok-E	44183200	44183360	563	+	.	ID="KOLOBOKE-2_AP";Tend="2208";Tstart="1996";shortTE="F";uid="ba40304b-068a-49de-973f-1c79ac8eee0b"
HiC_scaffold_3	RepeatMasker	DNA/Ginger	643952	644532	834	+	.	ID="RND-6_FAMILY-587";Tend="1234";Tstart="618";shortTE="F";uid="c920e645-35d8-4ff1-afdf-f76e25bd2577"
HiC_scaffold_3	RepeatMasker	LTR/Pao	37383952	37384334	6483	+	.	ID="RND-6_FAMILY-255";Tend="1170";Tstart="726";shortTE="F";uid="81e4b4b6-cd87-4387-9f0b-ac4132641343"
HiC_scaffold_3	RepeatMasker	DNA/Kolobok-E	8128996	8129127	597	+	.	ID="RND-6_FAMILY-13424";Tend="1626";Tstart="1496";shortTE="F";uid="27037c2c-6b90-4d58-92ae-7add3bd9eca8"
HiC_scaffold_3	RepeatMasker	DNA/TcMar-Tigger	67363323	67363540	760	+	.	ID="RND-6_FAMILY-2836";Tend="1016";Tstart="807";shortTE="F";uid="65d31d55-0944-4d8d-99ef-ec76bd878b97"
HiC_scaffold_3	RepeatMasker	LINE/CR1	62422911	62423038	548	+	.	ID="RND-6_FAMILY-1389";Tend="1349";Tstart="1224";shortTE="F";uid="6422c8e5-d640-4edb-a49e-2248494b4031"
HiC_scaffold_3	RepeatMasker	DNA/hAT-Tip100	62365127	62365247	652	+	.	ID="hat-3_ap";Tend="2434";Tstart="2323";shortTE="F";uid="45fadd7c-1ee6-407a-a4b4-962e1cc4df43"
HiC_scaffold_3	RepeatMasker	DNA	69914206	69914716	508	+	.	ID="DNA4-3_AP";Tend="633";Tstart="185";shortTE="F";uid="da1d09ef-36de-4be4-8056-09ef58b02a99"
HiC_scaffold_3	RepeatMasker	DNA/hAT-Tip100	11253745	11254151	986	+	.	ID="RND-1_FAMILY-289";Tend="1926";Tstart="1520";shortTE="F";uid="3f911aee-6b06-478c-9634-353c40037114"
HiC_scaffold_3	RepeatMasker	Retroposon?	50812220	50812486	956	+	.	ID="RND-6_FAMILY-1191";Tend="2105";Tstart="1813";shortTE="F";uid="8c9f39db-f8df-4a88-a220-ac9a0d31449b"
HiC_scaffold_3	RepeatMasker	LINE/CR1	1499395	1500200	4169	+	.	ID="RND-6_FAMILY-5150";Tend="1520";Tstart="739";shortTE="F";uid="8eb098d5-d21a-4934-91e6-c3d94f4dd350"
HiC_scaffold_3	RepeatMasker	Unknown	27090082	27090422	1003	+	.	ID="RND-6_FAMILY-770";Tend="1532";Tstart="1232";shortTE="F";uid="83f74690-bb25-43fa-b9cf-3a42942c4a08"
HiC_scaffold_3	RepeatMasker	DNA	37788152	37788252	11708	+	.	ID="rnd-1_family-3";Tend="142";Tstart="1";shortTE="F";uid="6119cf42-7599-4808-9eee-63b67645e245"
HiC_scaffold_3	RepeatMasker	DNA/hAT-Tip100	58513976	58514117	430	+	.	ID="DNA8-107_AP";Tend="265";Tstart="103";shortTE="F";uid="10c2609e-2e6d-4fb9-b4d6-d2c5934d3fbc"
HiC_scaffold_3	RepeatMasker	DNA/hAT	12398244	12399052	662	+	.	ID="HALYOMORPHA_HALYS-6_FAMILY-1359";Tend="913";Tstart="140";shortTE="F";uid="65c6d6e9-cb30-44ea-8877-17e3d19e83e2"
HiC_scaffold_3	RepeatMasker	Retroposon?	44502754	44503003	451	+	.	ID="RND-5_FAMILY-293";Tend="1005";Tstart="760";shortTE="F";uid="444d5698-2209-406a-80e9-cae0f586c330"
HiC_scaffold_3	RepeatMasker	DNA/hAT-hAT19	58993124	58993457	657	+	.	ID="RND-5_FAMILY-2405";Tend="1113";Tstart="805";shortTE="F";uid="2a62dd5d-b833-4249-959a-35f63ab07861"
HiC_scaffold_3	RepeatMasker	DNA	14940209	14940496	1326	+	.	ID="ttaa2d_ap";Tend="266";Tstart="1";shortTE="F";uid="cfdef548-9e8b-4cfc-a8b2-f9472b658904"
HiC_scaffold_3	RepeatMasker	Retroposon?	20627574	20627756	449	+	.	ID="SINE2-1_AP";Tend="1769";Tstart="1597";shortTE="F";uid="514c4604-f4dc-45e2-b1a3-af5b1814d755"
HiC_scaffold_3	RepeatMasker	DNA	33185483	33185696	574	+	.	ID="RND-1_FAMILY-3";Tend="3029";Tstart="2826";shortTE="F";uid="ebe503d1-ada8-445a-bb13-a64285cb6634"
HiC_scaffold_3	RepeatMasker	DNA/TcMar-Tc1	13623381	13623506	412	+	.	ID="MARINER-62_HSAL";Tend="516";Tstart="384";shortTE="F";uid="e71772af-01ae-4b66-b83a-7a257f6cb363"
HiC_scaffold_3	RepeatMasker	LTR/Pao	12213767	12213873	480	+	.	ID="RND-1_FAMILY-111";Tend="5325";Tstart="5217";shortTE="F";uid="9a66596d-b591-42f2-9249-0f6bc2048890"
HiC_scaffold_3	RepeatMasker	DNA	24340856	24341245	549	+	.	ID="RND-6_FAMILY-11413";Tend="1733";Tstart="1357";shortTE="F";uid="7fe4f2fe-c08b-40e9-8ed0-0e4d8cf6a855"
HiC_scaffold_3	RepeatMasker	DNA	64049588	64049824	516	+	.	ID="TTAA2D_AP";Tend="229";Tstart="1";shortTE="F";uid="21360a10-7c6c-4351-8c79-46a157d2c66d"
HiC_scaffold_3	RepeatMasker	DNA/MULE-MuDR	55027724	55027885	464	+	.	ID="RND-6_FAMILY-9477";Tend="962";Tstart="794";shortTE="F";uid="e511ea54-bd61-4070-ac7a-12b04fb6ca2d"
HiC_scaffold_3	RepeatMasker	DNA/hAT-Tip100	4757097	4757715	4534	+	.	ID="RND-6_FAMILY-476";Tend="1604";Tstart="980";shortTE="F";uid="504aa4ac-3ac8-45c2-94a5-bcbbb21cca4f"
HiC_scaffold_3	RepeatMasker	DNA/hAT-hAT19	18435381	18435902	1277	+	.	ID="RND-5_FAMILY-533";Tend="1363";Tstart="896";shortTE="F";uid="8c70753e-5662-4b55-956d-75963c11b431"
HiC_scaffold_3	RepeatMasker	Unknown	1277672	1277821	1057	+	.	ID="RND-5_FAMILY-9834";Tend="1116";Tstart="971";shortTE="F";uid="07d3589b-40a1-4c8b-8931-7d09a952c021"
HiC_scaffold_3	RepeatMasker	Retroposon?	24830423	24830842	1764	+	.	ID="SINE2-1_AP";Tend="467";Tstart="1";shortTE="F";uid="2116cc19-ae60-43fd-a0b9-46c64ae7ae85"
HiC_scaffold_3	RepeatMasker	Retroposon?	59949813	59950258	834	+	.	ID="SINE2-1_AP";Tend="532";Tstart="83";shortTE="F";uid="d646ccf0-6524-40a2-95cf-09b53b3b3892"
HiC_scaffold_3	RepeatMasker	DNA	34609188	34610246	2582	+	.	ID="RND-6_FAMILY-1285";Tend="1829";Tstart="668";shortTE="F";uid="29422f32-affa-4b75-81d7-596a1c68a30f"
HiC_scaffold_3	RepeatMasker	DNA/TcMar-Tc1	24108651	24110038	7574	+	.	ID="RND-6_FAMILY-18692";Tend="2363";Tstart="983";shortTE="F";uid="9faa4dd7-34c5-4e95-b3e9-b1d7afb9a63f"
HiC_scaffold_3	RepeatMasker	DNA	3860329	3860508	539	+	.	ID="TTAA2D_AP";Tend="230";Tstart="42";shortTE="F";uid="2b76c1ec-3ab8-45ba-b49b-7e2f2c4d9c76"
HiC_scaffold_3	RepeatMasker	Retroposon?	15211747	15212551	2655	+	.	ID="SINE2-1_AP";Tend="1463";Tstart="628";shortTE="F";uid="fb6b9e57-aec9-44ce-91af-84180926ae91"
HiC_scaffold_3	RepeatMasker	Retroposon?	22188390	22188960	493	+	.	ID="SINE2-2_AP";Tend="626";Tstart="1";shortTE="F";uid="d0c1d7dd-2578-4c5c-9653-3d9b2b027cd8"
HiC_scaffold_3	RepeatMasker	Retroposon?	40989619	40989875	740	+	.	ID="RND-6_FAMILY-1191";Tend="1462";Tstart="988";shortTE="F";uid="d1778d0d-4ad9-47ba-b150-ee767e375299"
HiC_scaffold_3	RepeatMasker	DNA	65940002	65940593	666	+	.	ID="DNA4-2_AP";Tend="524";Tstart="13";shortTE="F";uid="54a410c6-b310-4df7-9f5c-82f3e8c2f660"
HiC_scaffold_3	RepeatMasker	Unknown	69912420	69912999	1969	+	.	ID="RND-6_FAMILY-17420";TEgroup="ctg_3%7CRND-6_FAMILY-17420%7C12";Tend="1299";Tstart="909";shortTE="F";uid="37142d67-a105-43cc-970d-c7a8d5397bf4"
HiC_scaffold_3	RepeatMasker	DNA/TcMar-Tc1	9005792	9005943	542	+	.	ID="MARINER-N22_AG";Tend="1346";Tstart="1197";shortTE="F";uid="0863c630-bdf9-4267-bebe-fde16206236a"
HiC_scaffold_3	RepeatMasker	DNA	51043757	51044315	1443	+	.	ID="RND-5_FAMILY-2854";Tend="2877";Tstart="2353";shortTE="F";uid="097ff2b5-7f4d-4bd0-a505-f87489011ead"
HiC_scaffold_3	RepeatMasker	DNA/hAT-hAT19	59561224	59561502	475	+	.	ID="hat-4_lmi";Tend="1996";Tstart="1820";shortTE="F";uid="be55dd8a-1726-48b5-848f-7e868c126d96"
HiC_scaffold_3	RepeatMasker	Retroposon?	4505858	4506451	1430	+	.	ID="SINE2-1_AP";Tend="1710";Tstart="1044";shortTE="F";uid="6ee64ecc-16e9-44cc-b878-b77f91eb7f00"
HiC_scaffold_3	RepeatMasker	DNA/TcMar-m44?	46324460	46324634	992	+	.	ID="dnax-4b_ap";Tend="173";Tstart="2";shortTE="F";uid="abd5e9dc-90de-41c2-a309-23d12cdc5f5a"
HiC_scaffold_3	RepeatMasker	Unknown	16229512	16229960	840	+	.	ID="RND-1_FAMILY-181";TEgroup="ctg_3%7CRND-1_FAMILY-181%7C1";Tend="1727";Tstart="1171";shortTE="F";uid="297d7986-2e2d-42a1-9f73-729e99ffba4f"
HiC_scaffold_3	RepeatMasker	LTR/Pao	12182428	12183840	12162	+	.	ID="RND-6_FAMILY-43325";Tend="1852";Tstart="470";shortTE="F";uid="4da589ac-aa6c-466c-bb2b-f17993decf1a"
HiC_scaffold_3	RepeatMasker	Unknown	14906986	14907371	2561	+	.	ID="RND-5_FAMILY-1433";Tend="1450";Tstart="986";shortTE="F";uid="911ff53b-0caf-4fdc-884c-8fa6f6d3c7a6"
HiC_scaffold_3	RepeatMasker	DNA	35991370	35991562	496	+	.	ID="RND-1_FAMILY-3";Tend="3334";Tstart="3157";shortTE="F";uid="16abc4a6-c063-4f94-a177-2de2359792da"
HiC_scaffold_3	RepeatMasker	LTR/Gypsy	157403	157612	1357	+	.	ID="RND-6_FAMILY-5269";Tend="2991";Tstart="2782";shortTE="F";uid="8f329e68-10aa-4d53-a197-299aa9dadf85"
HiC_scaffold_3	RepeatMasker	DNA	17148807	17149207	747	+	.	ID="TTAA2D_AP";Tend="431";Tstart="74";shortTE="F";uid="84a44466-e0d7-4b13-afab-61aeaef5de50"
HiC_scaffold_3	RepeatMasker	DNA/MULE-MuDR	60945472	60945886	539	+	.	ID="MUDR9X_AP";Tend="867";Tstart="496";shortTE="F";uid="f5a318fa-a765-4917-965e-211a6462fad7"
HiC_scaffold_3	RepeatMasker	LTR/Pao	25322301	25322415	401	+	.	ID="RND-6_FAMILY-265";Tend="3594";Tstart="3478";shortTE="F";uid="8a82055d-b2e2-49d4-991c-42dcd5ce0f56"
HiC_scaffold_3	RepeatMasker	LINE/RTE-BovB	68605424	68605947	618	+	.	ID="HALYOMORPHA_HALYS-5_FAMILY-72";Tend="1566";Tstart="1038";shortTE="F";uid="3504621d-7e33-49cd-8569-5ba7272395db"
HiC_scaffold_3	RepeatMasker	DNA/PIF-Harbinger	50199956	50200738	823	+	.	ID="RND-6_FAMILY-14629";Tend="2363";Tstart="1591";shortTE="F";uid="0cf23a22-ea1d-44e0-b612-3e711623245c"
HiC_scaffold_3	RepeatMasker	DNA	66073695	66073965	823	+	.	ID="TTAA3B_AP";Tend="436";Tstart="141";shortTE="F";uid="bf8ffc1d-8285-4cba-8191-55cdc17276c7"
HiC_scaffold_3	RepeatMasker	DNA	50959920	50960163	742	+	.	ID="rnd-6_family-2712";Tend="1483";Tstart="1292";shortTE="F";uid="1f7f72db-711a-40ff-8853-74d1580376e2"
HiC_scaffold_3	RepeatMasker	DNA/hAT	55517545	55517871	549	+	.	ID="RND-6_FAMILY-6649";Tend="1530";Tstart="1209";shortTE="F";uid="1429ac47-4dde-4aa6-9f3d-08ff09f5a6b4"
HiC_scaffold_3	RepeatMasker	DNA/Sola-1	43577361	43581563	32675	+	.	ID="RND-6_FAMILY-12589";Tend="4773";Tstart="584";shortTE="F";uid="ee696e5d-4d3f-482d-af75-2c0c6d9a9cc3"
HiC_scaffold_3	RepeatMasker	DNA/Kolobok-E	39329294	39331124	11525	+	.	ID="RND-6_FAMILY-421";Tend="1978";Tstart="309";shortTE="F";uid="42b286ef-ee29-4386-9988-4b95eb304b5e"
HiC_scaffold_3	RepeatMasker	DNA/Kolobok-T2	4188576	4188712	473	+	.	ID="REP-4_PBA";Tend="662";Tstart="532";shortTE="F";uid="adf67120-4ca1-4ee1-a05c-5db36385dde4"
HiC_scaffold_3	RepeatMasker	DNA/hAT-hAT19	66754109	66754505	2577	+	.	ID="DNA8-97_AP";Tend="421";Tstart="3";shortTE="F";uid="684e20ec-899d-4c8d-bef4-ae7f3c119834"
HiC_scaffold_3	RepeatMasker	DNA/Sola	21020054	21020388	2042	+	.	ID="RND-4_FAMILY-300";Tend="1282";Tstart="960";shortTE="F";uid="7a64147d-3b64-4a33-926e-421b4d1a70b9"
HiC_scaffold_3	RepeatMasker	DNA/hAT-Tip100	41502322	41502424	414	+	.	ID="DNA8-87_AP";Tend="539";Tstart="431";shortTE="F";uid="afecf0d4-a7a7-4fca-8acf-1e1ff3b3f869"
HiC_scaffold_3	RepeatMasker	Unknown	18881183	18881512	623	+	.	ID="RND-6_FAMILY-8579";Tend="1177";Tstart="821";shortTE="F";uid="0770020d-e42b-4239-8168-ca9700cae207"
HiC_scaffold_3	RepeatMasker	DNA	66134549	66134685	1107	+	.	ID="RND-6_FAMILY-1285";Tend="804";Tstart="668";shortTE="F";uid="c54367b1-bfae-4d96-902f-d0d418f8269a"
HiC_scaffold_3	RepeatMasker	DNA	31851240	31851716	626	+	.	ID="RND-6_FAMILY-9238";TEgroup="ctg_3%7CRND-6_FAMILY-9238%7C3";Tend="5294";Tstart="945";shortTE="F";uid="38f007b6-464c-448a-b79e-62943521087a"
HiC_scaffold_3	RepeatMasker	DNA/Maverick	62612332	62622830	89840	+	.	ID="RND-6_FAMILY-2164";Tend="10476";Tstart="1";shortTE="F";uid="cb4c414c-0a17-419e-a48a-ac6ca5a49a5e"
HiC_scaffold_3	RepeatMasker	Unknown	8182177	8182334	1163	+	.	ID="RND-5_FAMILY-9834";Tend="1118";Tstart="954";shortTE="F";uid="2f48ab79-3c15-4b8f-865b-8b7595934d81"
HiC_scaffold_3	RepeatMasker	Unknown	338617	339079	1852	+	.	ID="RND-6_FAMILY-11590";Tend="945";Tstart="455";shortTE="F";uid="f7477894-84ba-43f3-b2a3-3bd5dae7ba21"
HiC_scaffold_3	RepeatMasker	Unknown	53543888	53544231	2951	+	.	ID="RND-5_FAMILY-2722";Tend="1000";Tstart="658";shortTE="F";uid="201a49f5-fa53-4868-9ff9-2825bacab6ca"
HiC_scaffold_3	RepeatMasker	LINE/I	55127333	55127717	2718	+	.	ID="RND-6_FAMILY-9199";Tend="1299";Tstart="912";shortTE="F";uid="e99a8b72-6276-484a-a3ca-664a6cb93eab"
HiC_scaffold_3	RepeatMasker	DNA	62259368	62260001	1123	+	.	ID="RND-6_FAMILY-2712";Tend="1443";Tstart="902";shortTE="F";uid="54aeb87a-410d-4207-b428-1cfb1307a7e1"
HiC_scaffold_3	RepeatMasker	LINE/R1	29718500	29720448	4888	+	.	ID="RND-6_FAMILY-7508";TEgroup="ctg_3%7CRND-6_FAMILY-7508%7C1";Tend="2614";Tstart="509";shortTE="F";uid="d9b26f3a-b9ae-4906-9908-c62e144bc3c3"
HiC_scaffold_3	RepeatMasker	RC/Helitron	69817541	69817677	775	+	.	ID="RND-6_FAMILY-7689";Tend="979";Tstart="840";shortTE="F";uid="5c11f81b-a7f2-47b5-b7c8-117c51f3a12e"
HiC_scaffold_3	RepeatMasker	DNA/Sola	3455248	3455540	1101	+	.	ID="RND-4_FAMILY-300";Tend="1271";Tstart="958";shortTE="F";uid="b62a40b4-66f0-41b4-9f26-3c03f2876533"
HiC_scaffold_3	RepeatMasker	DNA	13032178	13032821	1469	+	.	ID="DNA4-2_AP";TEgroup="ctg_3%7CDNA4-2_AP%7C5";Tend="675";Tstart="134";shortTE="F";uid="506d6342-4b48-444a-8631-314f8aaf2d39"
HiC_scaffold_3	RepeatMasker	DNA/PIF-Spy	15396660	15396778	411	+	.	ID="ISL2EU-3N1_CFL";Tend="342";Tstart="223";shortTE="F";uid="b89b26de-2b36-436e-8093-8c1529a44faa"
HiC_scaffold_3	RepeatMasker	DNA	4022827	4023222	1299	+	.	ID="TTAA8_AP";Tend="438";Tstart="1";shortTE="F";uid="cfc0dd5c-5470-426c-b7cf-3d88a9719190"
HiC_scaffold_3	RepeatMasker	DNA/Sola	30795574	30795904	707	+	.	ID="SOLA1-7_AP";Tend="1221";Tstart="890";shortTE="F";uid="4fe569c3-339a-476c-92b0-6c538cf212e5"
HiC_scaffold_3	RepeatMasker	DNA	56742286	56743039	2579	+	.	ID="DNA4-2_AP";Tend="695";Tstart="1";shortTE="F";uid="011cae2c-8501-4eca-b52c-471346541b45"
HiC_scaffold_3	RepeatMasker	Unknown	62333531	62334086	4018	+	.	ID="RND-1_FAMILY-79";Tend="1494";Tstart="938";shortTE="F";uid="0305811e-adb5-4fcb-b4dc-dd0a53898abd"
HiC_scaffold_3	RepeatMasker	Unknown	11642948	11643054	533	+	.	ID="RND-6_FAMILY-2575";Tend="1165";Tstart="1057";shortTE="F";uid="afcb6514-379b-4c84-8347-e59b200bc248"
HiC_scaffold_3	RepeatMasker	Retroposon?	55520094	55521412	3647	+	.	ID="SINE2-1_AP";Tend="1451";Tstart="17";shortTE="F";uid="d5186fb0-5d0d-49f2-b6f7-da856c47a17c"
HiC_scaffold_3	RepeatMasker	Unknown	36084826	36085112	2191	+	.	ID="RND-5_FAMILY-721";Tend="1216";Tstart="930";shortTE="F";uid="b5486add-35fc-4636-b426-f10dbebde2fa"
HiC_scaffold_3	RepeatMasker	DNA	14275918	14276202	716	+	.	ID="TTAA2D_AP";Tend="257";Tstart="1";shortTE="F";uid="52cb0ad2-c9d4-4083-90f4-9cdf5fa95f7e"
HiC_scaffold_3	RepeatMasker	DNA/hAT-hAT19	40526409	40526592	792	+	.	ID="RND-1_FAMILY-225";Tend="5188";Tstart="5001";shortTE="F";uid="75628f82-3cab-4346-bbb1-53ceeddfe0e6"
HiC_scaffold_3	RepeatMasker	LTR/Pao	32784889	32785329	3434	+	.	ID="RND-6_FAMILY-264";Tend="511";Tstart="71";shortTE="F";uid="b41aba0c-d9dc-4065-8b2b-ab64fb3d4e1b"
HiC_scaffold_3	RepeatMasker	Unknown	34499166	34500030	5469	+	.	ID="RND-6_FAMILY-136";Tend="2843";Tstart="2001";shortTE="F";uid="f6145bc4-498c-4281-b712-9dfaa678affc"
HiC_scaffold_3	RepeatMasker	DNA/MULE-MuDR	37598657	37598809	450	+	.	ID="RND-5_FAMILY-2339";Tend="573";Tstart="448";shortTE="F";uid="82e26869-c7e5-42cc-b148-78e8bba2dc52"
HiC_scaffold_3	RepeatMasker	DNA/hAT-hAT19	5960846	5961517	3362	+	.	ID="RND-5_FAMILY-2405";Tend="1477";Tstart="812";shortTE="F";uid="394c8ddc-963c-42d6-bd33-6f9b9a736354"
HiC_scaffold_3	RepeatMasker	Retroposon?	4211106	4211255	435	+	.	ID="RND-6_FAMILY-5997";Tend="1903";Tstart="1757";shortTE="F";uid="d98b1b5a-4355-41a4-82ec-27708cf579b8"
HiC_scaffold_3	RepeatMasker	Unknown	36249655	36251729	6720	+	.	ID="RND-6_FAMILY-554";TEgroup="ctg_3%7CRND-6_FAMILY-554%7C2";Tend="1502";Tstart="5";shortTE="F";uid="f3e3215b-de3a-447a-82f5-fa21ef8ee8bd"
HiC_scaffold_3	RepeatMasker	DNA	20386891	20387666	1106	+	.	ID="DNA4-2_AP";Tend="768";Tstart="1";shortTE="F";uid="42e1a506-86b6-47f7-a56e-62b46910640b"
HiC_scaffold_3	RepeatMasker	Unknown	53435039	53436757	5920	+	.	ID="RND-1_FAMILY-2";Tend="1913";Tstart="257";shortTE="F";uid="19e13fde-284e-4347-a096-ca39947ea589"
HiC_scaffold_3	RepeatMasker	DNA/MULE-MuDR	22633389	22634466	758	+	.	ID="MUDR12X_AP";TEgroup="ctg_3%7CMUDR12X_AP%7C1";Tend="1397";Tstart="3";shortTE="F";uid="b1ee331a-d429-4761-ac09-21436924039c"
HiC_scaffold_3	RepeatMasker	DNA/Ginger	38482996	38483235	415	+	.	ID="RND-6_FAMILY-587";Tend="876";Tstart="621";shortTE="F";uid="bf79e1d9-475f-4ffb-81be-f3a3a8494a57"
HiC_scaffold_3	RepeatMasker	DNA	9575195	9575488	1090	+	.	ID="DNA4-2_AP";Tend="768";Tstart="460";shortTE="F";uid="cb98df13-9461-4944-b04e-71f1fb8f2304"
HiC_scaffold_3	RepeatMasker	Retroposon?	18831954	18832159	1014	+	.	ID="RND-6_FAMILY-589";Tend="802";Tstart="599";shortTE="F";uid="4b5226e3-57f5-4622-9707-037f1ce22683"
HiC_scaffold_3	RepeatMasker	LINE/I	7423067	7423416	1703	+	.	ID="RND-6_FAMILY-6593";Tend="3562";Tstart="3225";shortTE="F";uid="27961185-c078-4d05-9c81-aed4e198f417"
HiC_scaffold_3	RepeatMasker	DNA	8247317	8248616	8405	+	.	ID="RND-1_FAMILY-3";Tend="1800";Tstart="503";shortTE="F";uid="c14bf7d2-8bca-4040-9dad-6a23d8be6662"
HiC_scaffold_3	RepeatMasker	RC/Helitron	56027408	56027623	1418	+	.	ID="RND-6_FAMILY-1477";Tend="1262";Tstart="1052";shortTE="F";uid="f40d9b7a-bf21-45b8-9100-c4c501af4352"
HiC_scaffold_3	RepeatMasker	DNA/hAT-hAT19	39035142	39035369	540	+	.	ID="RND-6_FAMILY-24444";Tend="820";Tstart="604";shortTE="F";uid="699d6f3b-4cdb-4246-abc3-d33bb38a40d7"
HiC_scaffold_3	RepeatMasker	RC/Helitron	6586452	6587121	4690	+	.	ID="RND-1_FAMILY-14";Tend="1515";Tstart="867";shortTE="F";uid="33148e38-c5f9-4d09-b493-a63170c7d705"
HiC_scaffold_3	RepeatMasker	DNA	20301410	20301621	564	+	.	ID="DNA4-3_AP";Tend="225";Tstart="1";shortTE="F";uid="a8be6c65-d07a-40ff-a044-64e280c3a175"
HiC_scaffold_3	RepeatMasker	DNA/hAT?	47805220	47805445	482	+	.	ID="RND-5_FAMILY-4908";Tend="1228";Tstart="965";shortTE="F";uid="f3fb7cbb-b39b-4939-97cd-6bb7afaeb4a0"
HiC_scaffold_3	RepeatMasker	DNA/hAT-hAT19	37412417	37412714	1724	+	.	ID="DNA8-52_AP";Tend="622";Tstart="301";shortTE="F";uid="23aeb7ec-7129-4f64-8ef9-4442db2476b0"
HiC_scaffold_3	RepeatMasker	DNA/MULE-MuDR	60037316	60037664	2921	+	.	ID="RND-5_FAMILY-560";Tend="1268";Tstart="923";shortTE="F";uid="0786ab81-8308-402b-ad59-786f718ddea4"
HiC_scaffold_3	RepeatMasker	Retroposon?	41546004	41546104	409	+	.	ID="RND-6_FAMILY-7995";Tend="2263";Tstart="2156";shortTE="F";uid="4c01d67c-fd04-4db2-857c-a05ca56bfd8d"
HiC_scaffold_3	RepeatMasker	DNA	9953213	9953514	448	+	.	ID="RND-6_FAMILY-1285";Tend="1830";Tstart="1553";shortTE="F";uid="7b6a744c-64de-4708-9fb3-aea655e9476b"
HiC_scaffold_3	RepeatMasker	RC/Helitron	131612	132061	950	+	.	ID="RND-1_FAMILY-187";Tend="7472";Tstart="7065";shortTE="F";uid="9f2e4072-9127-4a4e-b52c-5fa07e4b5720"
HiC_scaffold_3	RepeatMasker	Retroposon?	36332408	36333619	7325	+	.	ID="RND-6_FAMILY-1191";Tend="3160";Tstart="2044";shortTE="F";uid="7a580a2d-51c6-41b6-b0f4-004a79f2b318"
HiC_scaffold_3	RepeatMasker	Retroposon?	281759	283249	2859	+	.	ID="SINE2-1_AP";Tend="1533";Tstart="125";shortTE="F";uid="d87ed9db-a1a9-412a-b8de-4e913910ba88"
HiC_scaffold_3	RepeatMasker	DNA/hAT-hAT19	29487822	29488567	2969	+	.	ID="RND-1_FAMILY-27";Tend="5393";Tstart="4648";shortTE="F";uid="29660bc0-3e73-4ad6-95e9-1bac4ecea194"
HiC_scaffold_3	RepeatMasker	DNA	31299819	31300310	1157	+	.	ID="DNAX-2_AP";Tend="467";Tstart="1";shortTE="F";uid="2c96dc5b-72a5-4701-8a09-430a77418ba5"
HiC_scaffold_3	RepeatMasker	LINE/R1	45824085	45824802	5815	+	.	ID="RND-6_FAMILY-2715";Tend="7096";Tstart="6380";shortTE="F";uid="b7b33850-d4ad-4ed0-8cd6-2274619ee762"
HiC_scaffold_3	RepeatMasker	DNA/Kolobok-T2	23648740	23648908	515	+	.	ID="rep-4_pba";Tend="655";Tstart="497";shortTE="F";uid="f6432560-8541-4dea-b4c5-d01885f786eb"
HiC_scaffold_3	RepeatMasker	LINE/I	9139422	9142020	1642	+	.	ID="RND-6_FAMILY-413";TEgroup="ctg_3%7CRND-6_FAMILY-413%7C2";Tend="2427";Tstart="496";shortTE="F";uid="5381ca04-2a35-4cdf-90ed-8420495242d3"
HiC_scaffold_3	RepeatMasker	DNA	10490033	10490320	702	+	.	ID="DNA4-2_AP";Tend="758";Tstart="481";shortTE="F";uid="3116ec72-3458-4d39-a034-6ef75667dab6"
HiC_scaffold_3	RepeatMasker	DNA	33244	33423	633	+	.	ID="RND-6_FAMILY-1285";Tend="2434";Tstart="2250";shortTE="F";uid="f0e866fc-d17e-4231-b63d-17435acdc9c0"
HiC_scaffold_3	RepeatMasker	RC/Helitron	54971759	54972123	407	+	.	ID="HELITRON-1_AP";Tend="2888";Tstart="2502";shortTE="F";uid="e73bb5b8-e40e-4c5c-9537-61950e5d2272"
HiC_scaffold_3	RepeatMasker	DNA/hAT-Charlie	68644811	68644925	888	+	.	ID="RND-6_FAMILY-4357";Tend="1310";Tstart="1198";shortTE="F";uid="23cd130a-c59c-43bb-8206-e081f9644521"
HiC_scaffold_3	RepeatMasker	Retroposon?	41022146	41022725	4059	+	.	ID="RND-1_FAMILY-73";Tend="4792";Tstart="4207";shortTE="F";uid="5dd6404c-c529-40cc-865d-4bd71ed6e896"
HiC_scaffold_3	RepeatMasker	DNA/hAT-hAT19	9353628	9354174	1512	+	.	ID="HAT-N15_AP";Tend="585";Tstart="1";shortTE="F";uid="7ee900e9-8b84-45e4-bdf3-e3421a789b0b"
HiC_scaffold_3	RepeatMasker	DNA/Kolobok-E	11345134	11345402	761	+	.	ID="KOLOBOKE-2_AP";Tend="2115";Tstart="1802";shortTE="F";uid="870b0bb1-c3e3-4db8-93bd-47a7286388af"
HiC_scaffold_3	RepeatMasker	Retroposon?	59357842	59358016	472	+	.	ID="RND-6_FAMILY-1191";TEgroup="ctg_3%7CRND-6_FAMILY-1191%7C6";Tend="4176";Tstart="4013";shortTE="F";uid="66c979d5-4299-4954-a1ac-2fe0dff5c491"
HiC_scaffold_3	RepeatMasker	RC/Helitron	40722718	40722859	564	+	.	ID="RND-5_FAMILY-1432";Tend="1096";Tstart="952";shortTE="F";uid="7d47c1fa-4aa0-4a41-b5e2-d37dec895ee2"
HiC_scaffold_3	RepeatMasker	DNA/Ginger	55041884	55042032	479	+	.	ID="RND-6_FAMILY-587";Tend="2311";Tstart="2167";shortTE="F";uid="afc45a4b-8be6-42ca-8d1d-928b5706b5eb"
HiC_scaffold_3	RepeatMasker	DNA	32067694	32071598	28859	+	.	ID="RND-6_FAMILY-6782";Tend="4802";Tstart="949";shortTE="F";uid="567deca4-9e54-4c4c-91d7-52f2ae96d6b8"
HiC_scaffold_3	RepeatMasker	LTR/Gypsy	10399057	10399700	2055	+	.	ID="RND-6_FAMILY-7248";Tend="1584";Tstart="1007";shortTE="F";uid="dc569f26-6f16-4f3a-83b4-942df7139295"
HiC_scaffold_3	RepeatMasker	LTR/Pao	45827218	45827498	555	+	.	ID="BEL3-I_AP";Tend="3584";Tstart="3304";shortTE="F";uid="c974babd-8d2d-4aba-b9b8-17ad6690cc5f"
HiC_scaffold_3	RepeatMasker	RC/Helitron	29454695	29454821	405	+	.	ID="RND-5_FAMILY-1432";Tend="1160";Tstart="1050";shortTE="F";uid="d84cf52c-fdcb-45a0-b1e0-8e8bb12ffd20"
HiC_scaffold_3	RepeatMasker	DNA/hAT-Ac	48085538	48086476	1287	+	.	ID="RND-5_FAMILY-2691";Tend="929";Tstart="24";shortTE="F";uid="55896950-975d-46f4-a656-b1c78dc77569"
HiC_scaffold_3	RepeatMasker	DNA/hAT	21809932	21810153	1227	+	.	ID="dna8-105_ap";Tend="215";Tstart="1";shortTE="F";uid="59d217d8-c861-4a10-8c4a-382b830df69f"
HiC_scaffold_3	RepeatMasker	DNA/hAT-Ac	14454027	14454150	501	+	.	ID="RND-6_FAMILY-4702";Tend="944";Tstart="822";shortTE="F";uid="c6a42d19-c3d7-41d1-b06d-73fe3ddc1826"
HiC_scaffold_3	RepeatMasker	DNA	36755952	36756350	703	+	.	ID="dna4-2_ap";TEgroup="ctg_3%7Cdna4-2_ap%7C11";Tend="692";Tstart="1";shortTE="F";uid="068e5ce5-5daa-48c0-9da1-f3cdc3dc7632"
HiC_scaffold_3	RepeatMasker	DNA/hAT?	2986838	2987078	613	+	.	ID="RND-5_FAMILY-4908";Tend="1220";Tstart="965";shortTE="F";uid="7f7be70e-d326-47a2-b216-ec03ca163e07"
HiC_scaffold_3	RepeatMasker	DNA/hAT-hAT19	19404131	19404324	1117	+	.	ID="HAT-N18_AP";Tend="815";Tstart="620";shortTE="F";uid="c9162c8a-69b2-4354-bc31-c5933054a9eb"
HiC_scaffold_3	RepeatMasker	Unknown	29878249	29878468	947	+	.	ID="RND-6_FAMILY-2081";Tend="1782";Tstart="1524";shortTE="F";uid="161724f7-d7f7-4086-8b41-f6bf49c018db"
HiC_scaffold_3	RepeatMasker	DNA	58607003	58607235	762	+	.	ID="dna4-2_ap";Tend="231";Tstart="1";shortTE="F";uid="9daea0b7-feed-46b5-a77b-0c290244d7be"
HiC_scaffold_3	RepeatMasker	Retroposon?	53510532	53510809	1014	+	.	ID="SINE2-1_AP";TEgroup="ctg_3%7CSINE2-1_AP%7C28";Tend="702";Tstart="1";shortTE="F";uid="339fe247-6074-40ee-b464-f615ef909404"
HiC_scaffold_3	RepeatMasker	DNA/hAT-Tip100	20643235	20643561	651	+	.	ID="RND-5_FAMILY-2621";Tend="1970";Tstart="1651";shortTE="F";uid="5a653364-72b3-4564-93da-b6427933edfd"
HiC_scaffold_3	RepeatMasker	DNA/hAT-Ac	55632563	55632761	538	+	.	ID="RND-5_FAMILY-1443";Tend="1398";Tstart="1203";shortTE="F";uid="da69be43-618b-4b8e-a096-e2444b1f09a1"
HiC_scaffold_3	RepeatMasker	RC/Helitron	69221679	69221809	637	+	.	ID="RND-4_FAMILY-672";Tend="949";Tstart="820";shortTE="F";uid="3c965bc2-bb3c-41fe-bd45-acd88f5edd00"
HiC_scaffold_3	RepeatMasker	DNA/hAT-Charlie	55282915	55283333	574	+	.	ID="RND-6_FAMILY-3053";TEgroup="ctg_3%7CRND-6_FAMILY-3053%7C4";Tend="1301";Tstart="778";shortTE="T";uid="35d554ec-387d-4746-ba1a-421c785e3ef3"
HiC_scaffold_3	RepeatMasker	DNA/Kolobok-E	40517234	40521757	33797	+	.	ID="rnd-5_family-3688";Tend="4389";Tstart="1";shortTE="F";uid="4523c488-b26e-4659-b34c-a69c8a929741"
HiC_scaffold_3	RepeatMasker	DNA	50828163	50828408	799	+	.	ID="dna4-2_ap";Tend="230";Tstart="1";shortTE="F";uid="066003a5-4476-4c34-ab29-568d1a1531b7"
HiC_scaffold_3	RepeatMasker	LINE/I	41552602	41552745	420	+	.	ID="INGI-2_LMI";Tend="1791";Tstart="1648";shortTE="F";uid="fb248407-c9aa-4a09-a419-5d9782433905"
HiC_scaffold_3	RepeatMasker	Retroposon?	28946307	28946715	1865	+	.	ID="RND-6_FAMILY-3047";Tend="3828";Tstart="3421";shortTE="F";uid="bbf77fc1-595c-45de-813c-a9ee04a693e1"
HiC_scaffold_3	RepeatMasker	Unknown	44628849	44629165	2020	+	.	ID="RND-1_FAMILY-131";Tend="1283";Tstart="958";shortTE="F";uid="e36bc152-be34-4bb3-bbc7-297f3dd7d205"
HiC_scaffold_3	RepeatMasker	DNA	65511372	65511652	434	+	.	ID="DNA4-2B_AP";Tend="706";Tstart="426";shortTE="F";uid="60eecc3d-61b9-4b59-be8a-f8fccbc638b7"
HiC_scaffold_3	RepeatMasker	DNA/TcMar-Tigger	65627047	65627165	479	+	.	ID="RND-6_FAMILY-2836";Tend="1017";Tstart="902";shortTE="F";uid="395bbff2-7ca0-48d3-b483-ea08d69eb7a6"
HiC_scaffold_3	RepeatMasker	Unknown	30005159	30005276	871	+	.	ID="RND-4_FAMILY-100";Tend="1112";Tstart="995";shortTE="F";uid="ec28a858-e049-4b4a-9135-22a4119f6f96"
HiC_scaffold_3	RepeatMasker	Unknown	42905753	42906053	1340	+	.	ID="RND-1_FAMILY-8";Tend="2970";Tstart="2692";shortTE="F";uid="2db65866-6c3f-4ecb-8f9b-72c9def3ba75"
HiC_scaffold_3	RepeatMasker	DNA/Kolobok-E	42808734	42808866	491	+	.	ID="RND-6_FAMILY-13424";Tend="1934";Tstart="1823";shortTE="F";uid="3f6672bd-32a1-4993-b430-a1bda4b6aa97"
HiC_scaffold_3	RepeatMasker	DNA	61786066	61786836	2954	+	.	ID="DNA4-2_AP";Tend="769";Tstart="1";shortTE="F";uid="dad00d03-5c46-466e-804f-c7b30896607c"
HiC_scaffold_3	RepeatMasker	LINE/CR1	64911001	64911737	6180	+	.	ID="RND-6_FAMILY-12255";Tend="2415";Tstart="1679";shortTE="F";uid="5162809c-617c-424e-977c-447cf9fab05c"
HiC_scaffold_3	RepeatMasker	DNA/hAT-hAT19	27143095	27144071	1107	+	.	ID="hat-4_lmi";Tend="1479";Tstart="565";shortTE="F";uid="0f0608c2-5110-4aa1-a879-91cecc3e98e6"
HiC_scaffold_3	RepeatMasker	DNA	35075679	35076396	1868	+	.	ID="DNA4-2_AP";Tend="769";Tstart="94";shortTE="F";uid="88743d3b-4bb6-4150-bf18-f01286ee691f"
HiC_scaffold_3	RepeatMasker	DNA/MULE-MuDR	61548402	61549435	6867	+	.	ID="RND-5_FAMILY-2032";Tend="1603";Tstart="657";shortTE="F";uid="3ddeb162-91c6-460a-a9dd-95ede836f17d"
HiC_scaffold_3	RepeatMasker	LTR/Gypsy	9980036	9980155	476	+	.	ID="RND-5_FAMILY-10";Tend="1390";Tstart="1274";shortTE="F";uid="ab9bb107-2963-421a-9969-f11d5244e3cd"
HiC_scaffold_3	RepeatMasker	LTR/Gypsy	42876627	42877520	7966	+	.	ID="RND-4_FAMILY-1191";Tend="1828";Tstart="935";shortTE="F";uid="a32a9937-6982-4c34-9b4b-8435572749c3"
HiC_scaffold_3	RepeatMasker	LINE/I	49605714	49605963	1334	+	.	ID="RND-4_FAMILY-1576";Tend="1499";Tstart="1232";shortTE="F";uid="64d65339-d32a-4ac3-9701-1e596e98c5c7"
HiC_scaffold_3	RepeatMasker	Unknown	47192627	47192783	1093	+	.	ID="RND-5_FAMILY-9834";Tend="1126";Tstart="959";shortTE="F";uid="de613ff5-bd0f-44b8-8e92-3e5dc9a725b3"
HiC_scaffold_3	RepeatMasker	DNA	12604260	12604536	1127	+	.	ID="DNA4-1_AP";Tend="280";Tstart="1";shortTE="F";uid="d13cd95e-c74a-4d19-80f6-a09b1e496d32"
HiC_scaffold_3	RepeatMasker	DNA/PIF-Spy	58188178	58188312	554	+	.	ID="ISL2EU-3N1_CFL";Tend="339";Tstart="204";shortTE="F";uid="1b8c0a31-f33a-4e17-9c34-aa3053e512bd"
HiC_scaffold_3	RepeatMasker	DNA	31212205	31212629	2561	+	.	ID="TTAA3_AP";Tend="429";Tstart="1";shortTE="F";uid="61ffbd9c-b187-47d4-8c33-745d87beeae5"
HiC_scaffold_3	RepeatMasker	DNA/hAT-hAT19	47421272	47421594	1613	+	.	ID="RND-6_FAMILY-5742";Tend="869";Tstart="543";shortTE="F";uid="225a1fb6-c566-422f-91f0-d7027172ff35"
HiC_scaffold_3	RepeatMasker	DNA/hAT-Charlie	39290314	39290622	1907	+	.	ID="RND-6_FAMILY-3053";Tend="1052";Tstart="764";shortTE="F";uid="d28f304c-e400-45c3-ba2d-7d81725b187e"
HiC_scaffold_3	RepeatMasker	DNA/Kolobok-T2	15703463	15703648	624	+	.	ID="REP-4_PBA";Tend="657";Tstart="479";shortTE="F";uid="4b482648-3b6d-4d23-9af2-d1b3875e0ed1"
HiC_scaffold_3	RepeatMasker	DNA/TcMar-Pogo?	64974451	64974572	505	+	.	ID="DNA2-8_AP";Tend="762";Tstart="640";shortTE="F";uid="986b7197-daa3-4967-b71e-7846d50bc1b9"
HiC_scaffold_3	RepeatMasker	DNA/Ginger	56872080	56872509	779	+	.	ID="RND-6_FAMILY-587";Tend="1056";Tstart="623";shortTE="F";uid="05928931-5626-4b0a-b7c9-48d96570ef7c"
HiC_scaffold_3	RepeatMasker	DNA	28284839	28285091	1841	+	.	ID="RND-6_FAMILY-2386";Tend="858";Tstart="607";shortTE="F";uid="2c296171-3610-4083-aa55-556b2449c303"
HiC_scaffold_3	RepeatMasker	RC/Helitron	49897322	49897794	2795	+	.	ID="RND-1_FAMILY-139";Tend="1931";Tstart="1473";shortTE="F";uid="21acf6ff-88fc-49d3-b6ca-92b2f277c377"
HiC_scaffold_3	RepeatMasker	DNA/hAT-Blackjack	21406396	21406520	440	+	.	ID="HAT-N25_LMI";Tend="121";Tstart="1";shortTE="F";uid="640f6c5c-3f6c-48a3-920a-2aa5892218b5"
HiC_scaffold_3	RepeatMasker	DNA/Ginger-2	63088224	63088570	504	+	.	ID="GINGER2-1_LMI";Tend="2799";Tstart="2454";shortTE="F";uid="d4e80fc5-497b-4db8-ade7-1537d52bd7cc"
HiC_scaffold_3	RepeatMasker	Unknown	39733310	39736334	7935	+	.	ID="RND-1_FAMILY-0";Tend="2873";Tstart="282";shortTE="F";uid="b422a8f7-fa22-40c0-971d-a045d8acfd12"
HiC_scaffold_3	RepeatMasker	DNA/hAT-Tip100	24684402	24684506	578	+	.	ID="HAT-3_AP";Tend="2434";Tstart="2324";shortTE="F";uid="930c8cd0-c06f-43a7-a8ed-43c04632dd49"
HiC_scaffold_3	RepeatMasker	DNA/MULE-MuDR	65574055	65574694	850	+	.	ID="RND-6_FAMILY-709";Tend="1820";Tstart="1235";shortTE="F";uid="2bbbfa40-04c6-4ba7-bcc7-1bb0ddbf7562"
HiC_scaffold_3	RepeatMasker	Unknown	41093606	41094198	6695	+	.	ID="RND-1_FAMILY-0";Tend="387";Tstart="2";shortTE="F";uid="236878d2-ad0b-4b86-bb9d-81de24da93bb"
HiC_scaffold_3	RepeatMasker	DNA/hAT	27853128	27853358	406	+	.	ID="DNA8-101_AP";Tend="566";Tstart="351";shortTE="F";uid="bc5bae7f-3bf4-4155-a67e-a0f144a5e65f"
HiC_scaffold_3	RepeatMasker	DNA/MULE-MuDR	23200615	23200776	666	+	.	ID="RND-6_FAMILY-1516";Tend="2257";Tstart="2111";shortTE="F";uid="fc49961d-ea3e-4ed4-90b9-cb3b376ff2b2"
HiC_scaffold_3	RepeatMasker	DNA/Sola-1	3218871	3219196	799	+	.	ID="RND-5_FAMILY-2566";Tend="1002";Tstart="667";shortTE="F";uid="e6afa972-b989-4d07-b439-2df84e82309b"
HiC_scaffold_3	RepeatMasker	Retroposon?	9108052	9108553	1015	+	.	ID="SINE2-1_AP";Tend="1268";Tstart="491";shortTE="F";uid="cc3320a5-0cb7-44f4-88db-bcc04233e695"
HiC_scaffold_3	RepeatMasker	DNA	8844651	8845050	1996	+	.	ID="RND-1_FAMILY-102";Tend="1751";Tstart="1337";shortTE="F";uid="5a7f7d31-1213-4506-aa1f-82cf87b63d84"
HiC_scaffold_3	RepeatMasker	DNA	58973979	58974351	1375	+	.	ID="RND-5_FAMILY-4167";Tend="1352";Tstart="979";shortTE="F";uid="d36ac6fd-8ce7-465f-9160-cad45775ea40"
HiC_scaffold_3	RepeatMasker	DNA	48083751	48083861	8116	+	.	ID="rnd-5_family-2423";Tend="254";Tstart="1";shortTE="F";uid="012a1e03-f247-4b6a-b510-96bb287405c9"
HiC_scaffold_3	RepeatMasker	DNA/hAT-hAT19	39605733	39606359	3910	+	.	ID="rnd-6_family-1879";Tend="1624";Tstart="884";shortTE="F";uid="14ae12e7-8f4e-4121-94fd-69c11a989228"
HiC_scaffold_3	RepeatMasker	DNA/Ginger-1	29988991	29989120	596	+	.	ID="RND-5_FAMILY-9227";Tend="708";Tstart="63";shortTE="F";uid="e0a63f40-f794-48ea-a2ba-1feadef15795"
HiC_scaffold_3	RepeatMasker	DNA	49106228	49106551	709	+	.	ID="DNA4-2_AP";Tend="344";Tstart="1";shortTE="F";uid="e658ca3f-6e84-4834-9f30-ae5af3522f6f"
HiC_scaffold_3	RepeatMasker	DNA/hAT-hAT19	52733520	52733685	456	+	.	ID="RND-5_FAMILY-10719";Tend="1511";Tstart="1348";shortTE="F";uid="65dbc796-5c6a-434e-8e81-032313dc0168"
HiC_scaffold_3	RepeatMasker	DNA/hAT	35790905	35791242	1451	+	.	ID="DNA8-79_AP";Tend="332";Tstart="1";shortTE="F";uid="36758140-ff89-459b-a3ea-7fce0d9adb35"
HiC_scaffold_3	RepeatMasker	DNA/TcMar-Tigger	16244781	16245032	534	+	.	ID="RND-6_FAMILY-2836";Tend="1687";Tstart="1446";shortTE="F";uid="7cffa893-2d84-4b8f-9b72-b473db12cd5b"
HiC_scaffold_3	RepeatMasker	DNA/TcMar-m44?	65692637	65692816	990	+	.	ID="dnax-4b_ap";Tend="173";Tstart="1";shortTE="F";uid="794fcc67-9185-4fc4-b901-f32df109bcc9"
HiC_scaffold_3	RepeatMasker	Retroposon?	28211475	28211582	556	+	.	ID="RND-6_FAMILY-2026";Tend="1287";Tstart="1180";shortTE="F";uid="087519fb-f45b-4841-920a-5aee88380075"
HiC_scaffold_3	RepeatMasker	LINE/L2	18629508	18629610	433	+	.	ID="KIRI-7_HMM";Tend="1639";Tstart="1536";shortTE="F";uid="b2746f2e-67ac-4dbe-8a2e-e0c95b6ab331"
HiC_scaffold_3	RepeatMasker	DNA/Maverick	56986965	56987853	1744	+	.	ID="RND-6_FAMILY-4886";Tend="2175";Tstart="1289";shortTE="F";uid="118044b2-3df6-418d-a296-ac6a91d72c76"
HiC_scaffold_3	RepeatMasker	DNA/Ginger-1	28055523	28055706	427	+	.	ID="RND-4_FAMILY-1147";Tend="1551";Tstart="1359";shortTE="F";uid="9b5cb04a-e954-41c1-8f0e-75bd0b2de553"
HiC_scaffold_3	RepeatMasker	DNA	53062326	53062430	434	+	.	ID="DNA2-3_AP";Tend="128";Tstart="27";shortTE="F";uid="a706bbb4-9c15-4e04-acb6-27f6f8d69de8"
HiC_scaffold_3	RepeatMasker	Unknown	54961038	54961319	753	+	.	ID="RND-5_FAMILY-1782";Tend="1572";Tstart="1228";shortTE="F";uid="22163cab-ec78-4dba-9e88-e3c15322edd6"
HiC_scaffold_3	RepeatMasker	Unknown	50888279	50889698	1239	+	.	ID="RND-6_FAMILY-15611";Tend="2406";Tstart="976";shortTE="F";uid="f3eb6af1-4a41-4e50-892b-aac153be6b77"
HiC_scaffold_3	RepeatMasker	Unknown	27195012	27195272	1983	+	.	ID="RND-5_FAMILY-721";Tend="1217";Tstart="946";shortTE="F";uid="8d643e68-4690-4f0d-a563-a2ff17c5c96b"
HiC_scaffold_3	RepeatMasker	Retroposon?	52231078	52231198	803	+	.	ID="SINE2-1_AP";Tend="1449";Tstart="970";shortTE="F";uid="3ff32f01-ffb0-470d-a344-0b8d4221b5fd"
HiC_scaffold_3	RepeatMasker	DNA	33413392	33414155	18062	+	.	ID="RND-6_FAMILY-35836";Tend="3223";Tstart="922";shortTE="F";uid="55475d1e-778c-4d11-870f-4d56ecf23ee6"
HiC_scaffold_3	RepeatMasker	Unknown	35830595	35831109	1673	+	.	ID="RND-4_FAMILY-305";Tend="1459";Tstart="946";shortTE="F";uid="5649adbb-75d3-4d22-8022-0474cf691270"
HiC_scaffold_3	RepeatMasker	DNA/hAT?	1614630	1615047	1855	+	.	ID="RND-6_FAMILY-6377";Tend="1308";Tstart="903";shortTE="F";uid="f9a46e94-8843-456e-9bcf-924756e0e0de"
HiC_scaffold_3	RepeatMasker	DNA/Ginger	10289275	10289442	577	+	.	ID="RND-6_FAMILY-587";Tend="2291";Tstart="2136";shortTE="F";uid="40304776-0f80-44c5-919e-dbc0e1329436"
HiC_scaffold_3	RepeatMasker	Retroposon?	1359586	1359896	427	+	.	ID="RND-6_FAMILY-589";Tend="786";Tstart="480";shortTE="F";uid="208c9e0f-fbc7-4735-9543-a5eccfb1a671"
HiC_scaffold_3	RepeatMasker	DNA/Ginger-2	27626827	27627185	1389	+	.	ID="RND-6_FAMILY-33773";Tend="1785";Tstart="1416";shortTE="F";uid="cc56aa43-089e-4ac5-bfb7-3f1fa3830aff"
HiC_scaffold_3	RepeatMasker	DNA	46650846	46651141	586	+	.	ID="DNA4-2_AP";Tend="768";Tstart="538";shortTE="F";uid="d3e88186-1d89-4334-a44c-98084c498090"
HiC_scaffold_3	RepeatMasker	DNA/MULE-MuDR	66655071	66655938	7199	+	.	ID="RND-6_FAMILY-7560";Tend="1533";Tstart="662";shortTE="F";uid="d3775144-73a9-44a3-accd-12d6bbdb6ec0"
HiC_scaffold_3	RepeatMasker	DNA/hAT-Tip100	18260684	18261166	2599	+	.	ID="RND-6_FAMILY-32294";Tend="1484";Tstart="953";shortTE="F";uid="93a759e2-8aa9-40ee-a85a-579f21e28649"
HiC_scaffold_3	RepeatMasker	DNA/hAT-Tip100	29499156	29499372	409	+	.	ID="DNA8-107_AP";Tend="983";Tstart="733";shortTE="F";uid="1c56dd54-9eba-407b-a7f6-a0137bc655ac"
HiC_scaffold_3	RepeatMasker	DNA/hAT-hAT19	32185528	32185699	421	+	.	ID="RND-5_FAMILY-830";Tend="1565";Tstart="1418";shortTE="F";uid="9a7ea341-257c-4edc-a20d-08934f2aaa38"
HiC_scaffold_3	RepeatMasker	DNA	30547583	30548046	2140	+	.	ID="DNAX-2_AP";Tend="463";Tstart="1";shortTE="F";uid="3e279df3-5d05-452e-ac95-8204d24d24aa"
HiC_scaffold_3	RepeatMasker	RC/Helitron	3391972	3392966	7217	+	.	ID="RND-1_FAMILY-178";Tend="2050";Tstart="1037";shortTE="F";uid="fa47d60f-7d61-4e10-8ce2-54b1e05f4488"
HiC_scaffold_3	RepeatMasker	DNA	25389004	25389791	840	+	.	ID="DNA4-2_AP";Tend="769";Tstart="1";shortTE="F";uid="4fdfde39-1a15-4e28-b8d0-24a0fd2a19ee"
HiC_scaffold_3	RepeatMasker	DNA/Sola	41414338	41414560	411	+	.	ID="RND-4_FAMILY-300";Tend="1281";Tstart="1025";shortTE="F";uid="240abaab-8eff-4c0d-82f3-1792df7fcb17"
HiC_scaffold_3	RepeatMasker	DNA/hAT-Charlie	3887283	3887386	620	+	.	ID="DNA8-34_AP";Tend="194";Tstart="82";shortTE="F";uid="7835b5b2-fd91-4a8a-bb85-b65a00e22795"
HiC_scaffold_3	RepeatMasker	DNA/hAT-Charlie	28965755	28966738	8031	+	.	ID="RND-6_FAMILY-457";Tend="2007";Tstart="998";shortTE="F";uid="aadd1cc9-dd7a-4ec3-b6d2-8248f5a74450"
HiC_scaffold_3	RepeatMasker	DNA/hAT?	25185584	25185785	597	+	.	ID="RND-6_FAMILY-4072";Tend="1396";Tstart="1183";shortTE="F";uid="52b35ac1-06fb-4911-bff9-c1d09c15a78e"
HiC_scaffold_3	RepeatMasker	Unknown	49048294	49048803	3755	+	.	ID="RND-5_FAMILY-7710";Tend="1405";Tstart="911";shortTE="F";uid="67e0aa1b-c7bd-4566-b0b0-04fe0d667174"
HiC_scaffold_3	RepeatMasker	DNA/hAT-Tip100	33480990	33481151	425	+	.	ID="RND-6_FAMILY-5305";Tend="1742";Tstart="1570";shortTE="F";uid="c4c6c56d-1b3e-4d6c-bef9-844f7ca8f32b"
HiC_scaffold_3	RepeatMasker	Unknown	36451911	36452178	1313	+	.	ID="RND-1_FAMILY-13";Tend="2882";Tstart="2640";shortTE="F";uid="b8281de0-b44f-4315-999d-7a0546c35aa0"
HiC_scaffold_3	RepeatMasker	DNA/hAT?	65218077	65218281	519	+	.	ID="RND-6_FAMILY-4072";Tend="1422";Tstart="1214";shortTE="F";uid="c94970cb-1ea6-4e0c-89c1-1d76a82d80f4"
HiC_scaffold_3	RepeatMasker	DNA/TcMar-Tc1	40470391	40471778	4541	+	.	ID="RND-1_FAMILY-266";Tend="1291";Tstart="2";shortTE="F";uid="c7250d6a-1a53-49a4-915d-8c4bdef5a534"
HiC_scaffold_3	RepeatMasker	Unknown	2518694	2518881	842	+	.	ID="RND-6_FAMILY-2267";Tend="1445";Tstart="1243";shortTE="F";uid="c249eec4-d2fe-4a3e-afc0-260d947455e4"
HiC_scaffold_3	RepeatMasker	Retroposon?	50381930	50382401	839	+	.	ID="RND-6_FAMILY-1191";Tend="1428";Tstart="921";shortTE="F";uid="7122719f-bb51-412f-8c4b-9e437c4bab56"
HiC_scaffold_3	RepeatMasker	DNA/Sola	41478243	41478571	2628	+	.	ID="RND-4_FAMILY-300";Tend="1281";Tstart="954";shortTE="F";uid="71b93530-2094-4b30-9459-d59420780b0f"
HiC_scaffold_3	RepeatMasker	DNA	57574132	57574479	2414	+	.	ID="TTAA6_AP";Tend="352";Tstart="1";shortTE="F";uid="2663ee5b-2a55-4cd1-b1db-f44dd778cf51"
HiC_scaffold_3	RepeatMasker	Retroposon?	65471457	65471731	512	+	.	ID="SINE2-1_AP";Tend="1453";Tstart="1160";shortTE="F";uid="8a2cbcdb-62e8-458b-acde-d8bc1755503b"
HiC_scaffold_3	RepeatMasker	DNA/TcMar-Tigger	54278007	54278111	487	+	.	ID="RND-6_FAMILY-2836";Tend="1016";Tstart="904";shortTE="F";uid="763c714a-29dc-468e-8f1e-e0e8d78f0f4c"
HiC_scaffold_3	RepeatMasker	DNA	69295441	69295578	439	+	.	ID="DNA-TTAA-1_AP";Tend="423";Tstart="288";shortTE="F";uid="867422e6-5c38-4369-9953-797497d28bed"
HiC_scaffold_3	RepeatMasker	DNA/Kolobok-E	47484824	47485255	1139	+	.	ID="KOLOBOKE-4_AP";Tend="3204";Tstart="2752";shortTE="F";uid="f1ee5ff2-30c8-4b30-9e1f-9dc288b8759b"
HiC_scaffold_3	RepeatMasker	Unknown	48918360	48918893	1521	+	.	ID="RND-6_FAMILY-3487";TEgroup="ctg_3%7CRND-6_FAMILY-3487%7C4";Tend="1818";Tstart="659";shortTE="F";uid="47a29f2e-0269-4e85-9240-7a6200851104"
HiC_scaffold_3	RepeatMasker	DNA	53535683	53536009	824	+	.	ID="TTAA5_AP";Tend="440";Tstart="65";shortTE="F";uid="8cfd8f4d-37f1-4899-94cd-a4f3503ec635"
HiC_scaffold_3	RepeatMasker	DNA/hAT	35127911	35128215	671	+	.	ID="HALYOMORPHA_HALYS-6_FAMILY-1359";Tend="628";Tstart="353";shortTE="F";uid="4302ee38-c699-4b62-af4b-4fcb51d9519a"
HiC_scaffold_3	RepeatMasker	DNA	33440960	33441189	4445	+	.	ID="RND-6_FAMILY-6782";Tend="5148";Tstart="4952";shortTE="F";uid="90f0757c-9b2e-4155-9b9e-9ad9c7039df2"
HiC_scaffold_3	RepeatMasker	DNA/hAT-hAT19	20948095	20948198	614	+	.	ID="RND-1_FAMILY-280";Tend="1056";Tstart="956";shortTE="F";uid="c0f5f41c-6501-461e-a486-0ff85037882d"
HiC_scaffold_3	RepeatMasker	DNA	65014128	65014245	506	+	.	ID="TTAA2D_AP";Tend="111";Tstart="1";shortTE="F";uid="9998f918-3dab-42ff-bc8d-14f6462e8a38"
HiC_scaffold_3	RepeatMasker	DNA/hAT-Ac	46754374	46754746	2595	+	.	ID="RND-6_FAMILY-153";Tend="1326";Tstart="957";shortTE="F";uid="e296ed67-06dc-4af9-94e4-a098b47563f4"
HiC_scaffold_3	RepeatMasker	LINE/I-Jockey	60630985	60631093	601	+	.	ID="RND-1_FAMILY-108";Tend="1861";Tstart="1739";shortTE="F";uid="4e0230ea-7cc5-4669-a2d9-ac98f2d5b080"
HiC_scaffold_3	RepeatMasker	DNA/hAT-Ac	34295499	34296426	6143	+	.	ID="RND-6_FAMILY-965";Tend="1236";Tstart="351";shortTE="F";uid="6a0c1ea0-a554-4564-b1be-cd96b6f0612a"
HiC_scaffold_3	RepeatMasker	DNA/MULE-MuDR	19627254	19627511	655	+	.	ID="RND-6_FAMILY-3383";Tend="1549";Tstart="1288";shortTE="F";uid="3dde359f-03f3-4575-b0ba-11aa47d699e7"
HiC_scaffold_3	RepeatMasker	Unknown	53881390	53882143	4702	+	.	ID="RND-6_FAMILY-4714";Tend="1507";Tstart="823";shortTE="F";uid="04b3bb1d-da49-4e19-a71c-5778594b520b"
HiC_scaffold_3	RepeatMasker	DNA/hAT	12483234	12484565	2642	+	.	ID="RND-5_FAMILY-495";TEgroup="ctg_3%7CRND-5_FAMILY-495%7C2";Tend="1472";Tstart="92";shortTE="F";uid="0bb10685-d789-45fe-9c79-9a44b60af1d4"
HiC_scaffold_3	RepeatMasker	DNA	33543074	33543332	435	+	.	ID="RND-6_FAMILY-1285";Tend="1194";Tstart="935";shortTE="F";uid="1985f76b-149b-4d0f-9e4b-3861c9019d11"
HiC_scaffold_3	RepeatMasker	DNA	43397641	43397779	448	+	.	ID="RND-1_FAMILY-32";Tend="2168";Tstart="2028";shortTE="F";uid="726ed9e0-8a4e-46d4-9f0b-932e1d9c3f01"
HiC_scaffold_3	RepeatMasker	DNA	4803339	4803878	1477	+	.	ID="DNA4-2_AP";Tend="563";Tstart="1";shortTE="F";uid="cde18e6d-5eb7-4261-a224-29eb2fccf570"
HiC_scaffold_3	RepeatMasker	Retroposon?	54496357	54496507	425	+	.	ID="RND-6_FAMILY-1190";Tend="5291";Tstart="5147";shortTE="F";uid="35965723-aa85-4503-b6e0-0922ee1374ad"
HiC_scaffold_3	RepeatMasker	RC/Helitron	65218740	65218967	933	+	.	ID="RND-5_FAMILY-1432";Tend="1150";Tstart="932";shortTE="F";uid="1e1ef02f-38ea-46d0-abf8-5c561c598a5a"
HiC_scaffold_3	RepeatMasker	DNA/Ginger-2	59813214	59813409	789	+	.	ID="RND-5_FAMILY-3245";Tend="1557";Tstart="1328";shortTE="F";uid="b1368af5-36be-4f5f-8254-42d588f17802"
HiC_scaffold_3	RepeatMasker	Unknown	11398735	11399064	1054	+	.	ID="RND-5_FAMILY-656";Tend="1196";Tstart="893";shortTE="F";uid="ddf96fb3-fae4-4ba4-a34b-a1c45ada85e6"
HiC_scaffold_3	RepeatMasker	DNA/Ginger-1	43691105	43691293	688	+	.	ID="RND-1_FAMILY-255";Tend="266";Tstart="66";shortTE="F";uid="ea0f783f-62fe-4e97-8750-9469a315c0fd"
HiC_scaffold_3	RepeatMasker	DNA/hAT-Ac	20880677	20881270	4808	+	.	ID="RND-5_FAMILY-1176";Tend="1421";Tstart="848";shortTE="F";uid="ed736891-a096-4fe1-8a39-74318311a644"
HiC_scaffold_3	RepeatMasker	RC/Helitron	62883107	62883258	582	+	.	ID="RND-1_FAMILY-14";Tend="1970";Tstart="1824";shortTE="F";uid="f6abc1e4-ce4e-4487-a40a-d461b307a24e"
HiC_scaffold_3	RepeatMasker	DNA/hAT-Ac	42925940	42927441	1162	+	.	ID="HOPPER_BD";Tend="2810";Tstart="1303";shortTE="F";uid="12690864-91fd-4f59-9eed-0230e7317857"
HiC_scaffold_3	RepeatMasker	DNA/Ginger-1	55376146	55376374	544	+	.	ID="RND-4_FAMILY-1147";Tend="1542";Tstart="1312";shortTE="F";uid="7c4572c5-9462-4706-a905-1475d8a6559f"
HiC_scaffold_3	RepeatMasker	DNA	55175739	55176414	1879	+	.	ID="DNA4-2_AP";Tend="769";Tstart="1";shortTE="F";uid="d8712686-58bc-430e-8828-3d72836832f2"
HiC_scaffold_3	RepeatMasker	DNA/hAT-Ac	36354091	36356225	15765	+	.	ID="RND-1_FAMILY-281";Tend="2751";Tstart="663";shortTE="F";uid="824ed963-f816-4b0c-9646-6e9bebebc0e7"
HiC_scaffold_3	RepeatMasker	DNA/hAT-Tip100	67559318	67559641	1472	+	.	ID="DNA8-87_AP";Tend="344";Tstart="1";shortTE="F";uid="c2d186f3-b219-4f3a-893e-c47cb18b1648"
HiC_scaffold_3	RepeatMasker	DNA/hAT?	64062269	64062476	443	+	.	ID="RND-5_FAMILY-4908";Tend="1188";Tstart="965";shortTE="F";uid="1c8801e2-0bb2-4462-8f37-3dbd6c195eb4"
HiC_scaffold_3	RepeatMasker	DNA/PIF-Harbinger	37650517	37651358	2578	+	.	ID="RND-6_FAMILY-14629";Tend="7116";Tstart="6386";shortTE="F";uid="de8c1167-093c-4bc2-8cc3-307fb4b93f7c"
HiC_scaffold_3	RepeatMasker	Retroposon?	40208837	40208944	459	+	.	ID="SINE2-1_AP";Tend="1230";Tstart="1123";shortTE="F";uid="4b638952-df62-4e6b-a993-e88d0b36d798"
HiC_scaffold_3	RepeatMasker	Retroposon?	51593816	51594109	1168	+	.	ID="SINE2-1_AP";Tend="525";Tstart="254";shortTE="F";uid="a185f193-5447-459e-96d1-edb7eaeff033"
HiC_scaffold_3	RepeatMasker	DNA/hAT-Tip100	13430065	13430178	526	+	.	ID="DNA8-13_AP";Tend="416";Tstart="298";shortTE="F";uid="9e3473fc-e824-4376-af0f-03cd48294372"
HiC_scaffold_3	RepeatMasker	DNA	23497899	23498636	3488	+	.	ID="DNA4-2_AP";Tend="769";Tstart="1";shortTE="F";uid="ed42c4d0-4094-401f-a6be-5ed7e97f2130"
HiC_scaffold_3	RepeatMasker	DNA/hAT-Tip100	62344791	62345021	1168	+	.	ID="RND-4_FAMILY-592";Tend="1174";Tstart="951";shortTE="F";uid="6b6cc200-8093-4299-8057-4563f14f6477"
HiC_scaffold_3	RepeatMasker	Retroposon?	24453541	24453901	1225	+	.	ID="SINE2-1_AP";Tend="427";Tstart="78";shortTE="F";uid="ce98f5cc-3919-43dc-8308-796a3ec2d46e"
HiC_scaffold_3	RepeatMasker	LINE/R1	34348317	34350115	12848	+	.	ID="RND-6_FAMILY-7508";Tend="2481";Tstart="700";shortTE="F";uid="4a1f93aa-c3b3-45ff-8e67-8d34c51f2816"
HiC_scaffold_3	RepeatMasker	DNA	11274027	11274947	6231	+	.	ID="RND-1_FAMILY-294";Tend="1861";Tstart="909";shortTE="F";uid="bf32bf30-462b-4940-a461-dce952ae3713"
HiC_scaffold_3	RepeatMasker	DNA/Ginger-1	55352258	55354248	16942	+	.	ID="RND-5_FAMILY-7936";Tend="3203";Tstart="1206";shortTE="F";uid="dfb69765-d253-42e8-9b45-69b3be1dfd06"
HiC_scaffold_3	RepeatMasker	DNA/hAT-hAT19	18837788	18839376	12383	+	.	ID="RND-1_FAMILY-280";Tend="2367";Tstart="789";shortTE="F";uid="d4aa7180-d017-4469-89fe-ffae229c347e"
HiC_scaffold_3	RepeatMasker	DNA/Sola-1	13078862	13079021	478	+	.	ID="RND-5_FAMILY-3003";Tend="1319";Tstart="1150";shortTE="F";uid="a74f1303-98db-455c-ac92-9fcbc23c76f7"
HiC_scaffold_3	RepeatMasker	DNA	53444035	53445627	12829	+	.	ID="RND-5_FAMILY-2854";Tend="3946";Tstart="2367";shortTE="F";uid="a85ee254-bf3a-46a9-a8a9-5305ee91debc"
HiC_scaffold_3	RepeatMasker	LINE/I-Jockey	25125492	25126068	690	+	.	ID="RND-6_FAMILY-20743";Tend="1607";Tstart="1026";shortTE="F";uid="c95e0e73-e3cf-4597-bf72-fa13914bb345"
HiC_scaffold_3	RepeatMasker	DNA	68748716	68748889	1097	+	.	ID="dna8-25_ap";Tend="674";Tstart="513";shortTE="F";uid="8f166e1b-9011-4cfa-8dc1-d9208023e423"
HiC_scaffold_3	RepeatMasker	DNA	54222662	54222941	595	+	.	ID="DNAX-2_AP";Tend="461";Tstart="169";shortTE="F";uid="1986a8b9-6ca9-4137-81ff-19ab562a1638"
HiC_scaffold_3	RepeatMasker	DNA/hAT-Tip100	65580229	65580345	669	+	.	ID="RND-6_FAMILY-16505";Tend="749";Tstart="635";shortTE="F";uid="a541c834-749d-419c-8529-7abbc3deccc5"
HiC_scaffold_3	RepeatMasker	LTR/Pao	29079883	29079989	788	+	.	ID="RND-6_FAMILY-255";Tend="1291";Tstart="1185";shortTE="F";uid="fc1a1d57-7a24-4f1d-9de7-c2269455246a"
HiC_scaffold_3	RepeatMasker	DNA/Ginger-1	26630935	26631230	615	+	.	ID="RND-5_FAMILY-9227";Tend="573";Tstart="288";shortTE="F";uid="2b4c7a41-ec3b-43d7-954c-ec3696b9fe30"
HiC_scaffold_3	RepeatMasker	DNA	53080388	53080688	866	+	.	ID="RND-5_FAMILY-2854";Tend="4907";Tstart="4624";shortTE="F";uid="a79257c7-42e1-4841-8bca-93b4ba0d8fda"
HiC_scaffold_3	RepeatMasker	DNA/Kolobok-E	43126591	43126743	478	+	.	ID="RND-6_FAMILY-17671";Tend="2315";Tstart="2163";shortTE="F";uid="0f0313b3-522f-446a-afc8-1621b947b171"
HiC_scaffold_3	RepeatMasker	DNA/MULE-MuDR	53398713	53399081	400	+	.	ID="RND-6_FAMILY-1516";TEgroup="ctg_3%7CRND-6_FAMILY-1516%7C12";Tend="837";Tstart="543";shortTE="T";uid="522a0f42-7016-4a20-9549-434533355c6e"
HiC_scaffold_3	RepeatMasker	Retroposon?	42786867	42786990	473	+	.	ID="RND-6_FAMILY-8877";Tend="2138";Tstart="1651";shortTE="F";uid="ed77ec18-2bc9-4569-9e4e-8c9190603436"
HiC_scaffold_3	RepeatMasker	DNA/Ginger	22875918	22876061	488	+	.	ID="RND-6_FAMILY-587";Tend="2311";Tstart="2165";shortTE="F";uid="8216aa9c-6668-4a08-b0a4-b179317ab066"
HiC_scaffold_3	RepeatMasker	DNA	22305101	22305599	3652	+	.	ID="RND-1_FAMILY-102";Tend="1454";Tstart="949";shortTE="F";uid="531bec06-1249-44bb-b1fc-d7c315b8d2dd"
HiC_scaffold_3	RepeatMasker	Unknown	19148314	19149171	6998	+	.	ID="RND-6_FAMILY-3467";Tend="1776";Tstart="923";shortTE="F";uid="2e50cecd-bd3f-4dcf-ae63-c2e5ff76cc85"
HiC_scaffold_3	RepeatMasker	DNA/hAT-Tip100	50546556	50547133	1458	+	.	ID="DNA8-107_AP";Tend="707";Tstart="100";shortTE="F";uid="f2f02240-e7ff-42ea-bd83-f4a671c70d12"
HiC_scaffold_3	RepeatMasker	DNA/hAT-Tip100	61272896	61273228	647	+	.	ID="dna8-87_ap";Tend="539";Tstart="240";shortTE="F";uid="df120190-52f4-45dd-8059-4980d1aeb290"
HiC_scaffold_3	RepeatMasker	DNA/hAT-Blackjack	11220733	11221234	2643	+	.	ID="RND-6_FAMILY-10294";Tend="1584";Tstart="1074";shortTE="F";uid="28db431a-1521-431c-9fd1-cc2c103ba022"
HiC_scaffold_3	RepeatMasker	DNA/hAT-hAT19	61234775	61235143	2056	+	.	ID="dna8-71b_ap";Tend="253";Tstart="1";shortTE="F";uid="7e13a823-b0e2-4a24-8fa9-66817993a2d0"
HiC_scaffold_3	RepeatMasker	LINE/I	17999789	18000125	1661	+	.	ID="RND-4_FAMILY-1576";Tend="1505";Tstart="1178";shortTE="F";uid="4a0ee998-769e-4a3e-a964-6b1746f2de7b"
HiC_scaffold_3	RepeatMasker	DNA/Maverick	69406435	69406554	584	+	.	ID="RND-6_FAMILY-8510";Tend="121";Tstart="23";shortTE="F";uid="ad5f1035-9521-4413-8f75-0c0bbc2a6da0"
HiC_scaffold_3	RepeatMasker	DNA/hAT-Tip100	22298739	22299080	789	+	.	ID="RND-6_FAMILY-1176";Tend="1195";Tstart="862";shortTE="F";uid="b47b3e40-4243-44ec-87dd-317730676bbd"
HiC_scaffold_3	RepeatMasker	DNA/Kolobok-E	50092487	50092596	493	+	.	ID="KOLOBOKE-2_AP";Tend="1245";Tstart="1128";shortTE="F";uid="3a61cd5c-80c9-4f36-8125-53d3ee79078f"
HiC_scaffold_3	RepeatMasker	DNA	13838185	13838412	557	+	.	ID="RND-1_FAMILY-3";Tend="3044";Tstart="2827";shortTE="F";uid="92a751bd-6894-40ae-a810-d8dd97255f4a"
HiC_scaffold_3	RepeatMasker	DNA	55922093	55922385	686	+	.	ID="DNA4-2_AP";Tend="302";Tstart="1";shortTE="F";uid="8242b1de-67cb-4ea1-a343-254565292f4f"
HiC_scaffold_3	RepeatMasker	DNA/hAT-Tip100	60605261	60605601	1903	+	.	ID="RND-4_FAMILY-562";Tend="1434";Tstart="1123";shortTE="F";uid="8b7470d0-41b2-4570-a12e-50005eabfb03"
HiC_scaffold_3	RepeatMasker	DNA/TcMar-m44	35186405	35186540	694	+	.	ID="dnax-3b_ap";Tend="138";Tstart="4";shortTE="F";uid="3c611c51-3043-4081-a3a8-e00bba91c7a2"
HiC_scaffold_3	RepeatMasker	DNA/hAT-hAT19	4697383	4698229	4547	+	.	ID="DNA8-95_AP";Tend="968";Tstart="1";shortTE="F";uid="29f27d6b-07c9-4a87-a1dd-82cb1f451b01"
HiC_scaffold_3	RepeatMasker	Retroposon?	66325854	66325986	503	+	.	ID="RND-5_FAMILY-14147";Tend="3958";Tstart="3817";shortTE="F";uid="8655adf4-f35e-490c-8513-05bb84f966a3"
HiC_scaffold_3	RepeatMasker	Unknown	56302524	56302871	2572	+	.	ID="RND-6_FAMILY-16089";Tend="1236";Tstart="855";shortTE="F";uid="d41f012e-11e9-4bec-880d-e932de675455"
HiC_scaffold_3	RepeatMasker	DNA	1131497	1131870	809	+	.	ID="TTAA2D_AP";Tend="429";Tstart="24";shortTE="F";uid="e8d27710-9e35-40ad-90bb-21b101f106e0"
HiC_scaffold_3	RepeatMasker	DNA	6256237	6256392	500	+	.	ID="RND-1_FAMILY-32";Tend="1861";Tstart="1713";shortTE="F";uid="551c7c7b-9e25-42c3-affb-0762fdae55e2"
HiC_scaffold_3	RepeatMasker	RC/Helitron	35570899	35571013	493	+	.	ID="RND-5_FAMILY-1432";Tend="1124";Tstart="1014";shortTE="F";uid="562138b9-8327-4ff6-962d-9e03e73a7704"
HiC_scaffold_3	RepeatMasker	Unknown	38605763	38607536	6553	+	.	ID="RND-1_FAMILY-2";Tend="2162";Tstart="407";shortTE="F";uid="5fcc11f0-0791-48ab-94e8-bd67f627a0a0"
HiC_scaffold_3	RepeatMasker	DNA/hAT?	47474374	47474696	1635	+	.	ID="RND-5_FAMILY-4908";Tend="1323";Tstart="990";shortTE="F";uid="b2f651b6-54c3-4667-9f86-966f0baacd38"
HiC_scaffold_3	RepeatMasker	Retroposon?	47787489	47787600	524	+	.	ID="RND-6_FAMILY-7995";Tend="2284";Tstart="2166";shortTE="F";uid="92eeaa82-6056-436a-8ca6-c6f7f5f87145"
HiC_scaffold_3	RepeatMasker	LINE/I-Jockey	57621039	57621239	475	+	.	ID="RND-4_FAMILY-931";Tend="1422";Tstart="1292";shortTE="F";uid="d9213e6c-fd8a-446b-b1c2-2d300173e366"
HiC_scaffold_3	RepeatMasker	DNA/TcMar-Mariner	24661330	24661657	2124	+	.	ID="RND-6_FAMILY-4720";Tend="1283";Tstart="954";shortTE="F";uid="f5ed0e68-31f5-4b34-a757-406b83292344"
HiC_scaffold_3	RepeatMasker	DNA	22707085	22707411	2232	+	.	ID="RND-5_FAMILY-84";Tend="449";Tstart="142";shortTE="F";uid="1a159ebf-1a1a-44d8-a694-6cf685f34fc3"
HiC_scaffold_3	RepeatMasker	DNA/hAT-hAT19	4156647	4156795	443	+	.	ID="DNA8-84_AP";Tend="136";Tstart="2";shortTE="F";uid="29dd62b8-76b8-4d19-bf52-fbae1af66a69"
HiC_scaffold_3	RepeatMasker	DNA/hAT-hAT19	59132632	59132910	1561	+	.	ID="RND-1_FAMILY-27";Tend="5389";Tstart="4479";shortTE="F";uid="0268944a-1531-4e85-9c4c-0babf0c3cb42"
HiC_scaffold_3	RepeatMasker	DNA/TcMar-Tc1	19923710	19923835	442	+	.	ID="MARINER-N22_AG";Tend="193";Tstart="68";shortTE="F";uid="6f7cbe22-27fb-459e-9ffb-903fe496d2da"
HiC_scaffold_3	RepeatMasker	DNA/TcMar-Tigger	20409271	20409461	1065	+	.	ID="RND-6_FAMILY-792";Tend="1169";Tstart="980";shortTE="F";uid="ec61906a-0b70-407b-93ad-d6637154b513"
HiC_scaffold_3	RepeatMasker	DNA	29463033	29463262	1040	+	.	ID="TTAA2C_AP";Tend="423";Tstart="202";shortTE="F";uid="de746117-638c-40cb-bcd6-50175142983d"
HiC_scaffold_3	RepeatMasker	DNA/hAT?	55590310	55590429	588	+	.	ID="RND-6_FAMILY-6377";Tend="1299";Tstart="1177";shortTE="F";uid="429e023a-6eba-42d0-be03-a9dd8938afec"
HiC_scaffold_3	RepeatMasker	LINE/I-Jockey	27649784	27650187	1151	+	.	ID="RND-6_FAMILY-3865";Tend="1250";Tstart="830";shortTE="F";uid="dada8f8c-dade-46a3-8495-7968a2067d95"
HiC_scaffold_3	RepeatMasker	DNA	50655111	50658688	16652	+	.	ID="rnd-5_family-2093";Tend="2979";Tstart="1";shortTE="F";uid="eb854283-5e6c-4522-9386-5d89bb88c58a"
HiC_scaffold_3	RepeatMasker	DNA/hAT-hAT19	38531373	38531729	2556	+	.	ID="RND-6_FAMILY-5742";Tend="1213";Tstart="868";shortTE="F";uid="198dba0c-ae9c-402f-9b45-b5eeca07e189"
HiC_scaffold_3	RepeatMasker	DNA/hAT-Tip100	2378114	2378441	600	+	.	ID="RND-5_FAMILY-4235";Tend="1992";Tstart="1665";shortTE="F";uid="feedfdc2-0d11-44ef-b642-408da31ebdba"
HiC_scaffold_3	RepeatMasker	LTR/Gypsy	42774596	42775918	7393	+	.	ID="RND-6_FAMILY-7248";Tend="2229";Tstart="1007";shortTE="F";uid="73cabee7-019b-4816-ad23-c52f6edc1568"
HiC_scaffold_3	RepeatMasker	Retroposon?	55707081	55707240	402	+	.	ID="RND-5_FAMILY-293";Tend="1028";Tstart="872";shortTE="F";uid="c2be742f-ff7a-4280-913e-4eda0fc2d5c0"
HiC_scaffold_3	RepeatMasker	DNA	51057752	51058261	908	+	.	ID="ttaa25_ap";Tend="512";Tstart="24";shortTE="F";uid="29838b84-8788-4619-a870-c074b29e60e0"
HiC_scaffold_3	RepeatMasker	LTR/Gypsy	974847	975098	1786	+	.	ID="RND-5_FAMILY-21";Tend="671";Tstart="417";shortTE="F";uid="8b7d6594-c5c6-45b8-9b49-ba9e1194158b"
HiC_scaffold_3	RepeatMasker	DNA/PIF-Harbinger	67818844	67819745	1140	+	.	ID="harb-1_ap";Tend="688";Tstart="1";shortTE="F";uid="37f3e430-8a8b-4fa4-acfc-d87dfe9e49ed"
HiC_scaffold_3	RepeatMasker	LTR/Gypsy	58594419	58594583	520	+	.	ID="GYPSY-24_DEL-I";Tend="2786";Tstart="2616";shortTE="F";uid="2d7354b9-84a8-416c-8697-ab1989040c09"
HiC_scaffold_3	RepeatMasker	DNA	32024730	32025070	721	+	.	ID="TTAA2D_AP";Tend="380";Tstart="3";shortTE="F";uid="1c2477f7-fe27-4193-8f2a-f2c0dac61695"
HiC_scaffold_3	RepeatMasker	DNA/Kolobok-E	3643308	3643467	505	+	.	ID="KOLOBOKE-3_AP";Tend="2186";Tstart="2043";shortTE="F";uid="84b0f787-53d9-4641-9e21-0bc78f950329"
HiC_scaffold_3	RepeatMasker	DNA/hAT-Blackjack	25736808	25737164	1844	+	.	ID="RND-6_FAMILY-5640";Tend="1242";Tstart="920";shortTE="F";uid="d15a666a-9682-487d-9768-8722ab9b9daa"
HiC_scaffold_3	RepeatMasker	DNA/P	51519321	51519803	1183	+	.	ID="RND-6_FAMILY-29392";Tend="4614";Tstart="4146";shortTE="F";uid="04592866-7a3f-49ff-9e8e-21c40e2b479f"
HiC_scaffold_3	RepeatMasker	DNA	27094508	27094662	615	+	.	ID="TTAA3_AP";Tend="154";Tstart="2";shortTE="F";uid="852e90f9-2b75-40fc-b800-d8dd8014c96b"
HiC_scaffold_3	RepeatMasker	Unknown	52444605	52444737	466	+	.	ID="RND-6_FAMILY-11350";Tend="1695";Tstart="1561";shortTE="F";uid="dd380a3a-00f3-4878-b2a9-3e0a078d2fe3"
HiC_scaffold_3	RepeatMasker	DNA	51048145	51048319	763	+	.	ID="RND-1_FAMILY-276";Tend="3170";Tstart="2974";shortTE="F";uid="1d4b0f70-75c3-4f6b-920c-60e9ab6ae608"
HiC_scaffold_3	RepeatMasker	LINE/I-Jockey	57156163	57156420	771	+	.	ID="RND-6_FAMILY-20743";Tend="1352";Tstart="1095";shortTE="F";uid="ab04adb7-266f-4359-84e4-d5f6e631a215"
HiC_scaffold_3	RepeatMasker	DNA/hAT-Ac	44388483	44389534	4034	+	.	ID="RND-6_FAMILY-5382";TEgroup="ctg_3%7CRND-6_FAMILY-5382%7C1";Tend="6050";Tstart="712";shortTE="F";uid="154e4d5f-a73b-4c7f-aa70-f20e54a4ff5d"
HiC_scaffold_3	RepeatMasker	Retroposon?	10185661	10186093	679	+	.	ID="SINE2-1_AP";Tend="1160";Tstart="714";shortTE="F";uid="09544305-8cec-443c-b798-221bea2edd44"
HiC_scaffold_3	RepeatMasker	DNA/hAT-Ac	37809974	37810731	5049	+	.	ID="RND-6_FAMILY-260";Tend="1799";Tstart="1057";shortTE="F";uid="7d7576a1-9cac-4a73-8774-e3d59bf2eed9"
HiC_scaffold_3	RepeatMasker	DNA/TcMar-Tigger	24469319	24469564	1450	+	.	ID="RND-6_FAMILY-4332";Tend="1418";Tstart="1142";shortTE="F";uid="16630edd-52d4-4af3-acff-13e5743cd8b8"
HiC_scaffold_3	RepeatMasker	DNA/MULE-MuDR	17317888	17318464	723	+	.	ID="RND-6_FAMILY-10869";TEgroup="ctg_3%7CRND-6_FAMILY-10869%7C1";Tend="2973";Tstart="956";shortTE="F";uid="edc77c61-fa2c-4b69-b897-598ed9171528"
HiC_scaffold_3	RepeatMasker	DNA	16498326	16498750	2527	+	.	ID="TTAA3_AP";Tend="429";Tstart="1";shortTE="F";uid="d2ce5952-c2b3-42a2-b7b6-2f6134263410"
HiC_scaffold_3	RepeatMasker	Retroposon?	26581469	26581762	472	+	.	ID="RND-6_FAMILY-6896";Tend="1364";Tstart="1078";shortTE="F";uid="82382b9e-ab1a-4855-8936-7650e49e8de0"
HiC_scaffold_3	RepeatMasker	Unknown	48275268	48275904	2157	+	.	ID="RND-1_FAMILY-87";Tend="1651";Tstart="916";shortTE="F";uid="28321413-c744-46b7-804a-bdcd59bed2f0"
HiC_scaffold_3	RepeatMasker	DNA	11808260	11808786	2056	+	.	ID="RND-5_FAMILY-227";Tend="1412";Tstart="878";shortTE="F";uid="47cc7e46-1ddf-4d3b-825a-4abfd56189e1"
HiC_scaffold_3	RepeatMasker	DNA	48037053	48037462	1123	+	.	ID="ttaa3b_ap";Tend="420";Tstart="1";shortTE="F";uid="9a43d821-1a4f-4469-b327-c169b974676f"
HiC_scaffold_3	RepeatMasker	DNA	27347006	27347535	622	+	.	ID="DNA4-3_AP";TEgroup="ctg_3%7CDNA4-3_AP%7C1";Tend="636";Tstart="20";shortTE="F";uid="077050dc-ca5c-4599-b74b-6cefa5e7c5b3"
HiC_scaffold_3	RepeatMasker	LINE/L2	2877693	2877813	422	+	.	ID="L2-2_AVAN";Tend="278";Tstart="166";shortTE="F";uid="6918e245-6379-42b6-ba78-3cd5fd6f5309"
HiC_scaffold_3	RepeatMasker	DNA	52678426	52678781	680	+	.	ID="DNA4-1_AP";TEgroup="ctg_3%7CDNA4-1_AP%7C8";Tend="822";Tstart="1";shortTE="F";uid="da5ed9ed-c4fb-4b1f-a912-801e60dedd45"
HiC_scaffold_3	RepeatMasker	DNA/hAT-hAT19	53534876	53535005	425	+	.	ID="DNA8-66_AP";Tend="193";Tstart="62";shortTE="F";uid="764f9b9a-5e10-42b8-8f72-5e83f090d1d6"
HiC_scaffold_3	RepeatMasker	Retroposon?	67514238	67515123	1430	+	.	ID="SINE2-1_AP";Tend="978";Tstart="72";shortTE="F";uid="8ad518da-fffd-4d98-8777-30eca10899c9"
HiC_scaffold_3	RepeatMasker	LINE/R1	12104262	12104718	2507	+	.	ID="RND-6_FAMILY-20828";Tend="1208";Tstart="741";shortTE="F";uid="279bdd8e-572c-4f6e-95e2-8fa44a6f3304"
HiC_scaffold_3	RepeatMasker	LINE/R1	47335412	47335642	1117	+	.	ID="RND-6_FAMILY-20828";Tend="1205";Tstart="976";shortTE="F";uid="d27aefba-5176-480f-b634-f9f6d9107e4c"
HiC_scaffold_3	RepeatMasker	DNA/hAT-hAT19	40986174	40986410	587	+	.	ID="HAT-N13_AP";Tend="266";Tstart="1";shortTE="F";uid="c9fd69d8-d790-4652-a64a-f53c5f2f3ce9"
HiC_scaffold_3	RepeatMasker	DNA	11182277	11182579	926	+	.	ID="TTAA4B_AP";Tend="381";Tstart="69";shortTE="F";uid="4bff69eb-fe2e-42de-90f0-0e01e6b9d14e"
HiC_scaffold_3	RepeatMasker	DNA/hAT-Tip100	59679687	59679928	931	+	.	ID="RND-5_FAMILY-13931";Tend="715";Tstart="475";shortTE="F";uid="22aceac1-5c63-41db-b11f-f4c55aeb3837"
HiC_scaffold_3	RepeatMasker	LTR/Gypsy	44013069	44013221	501	+	.	ID="RND-6_FAMILY-1909";Tend="2371";Tstart="2216";shortTE="F";uid="1ffe715c-7283-48ea-97d3-7c684f74e9f6"
HiC_scaffold_3	RepeatMasker	LINE/L2	48325890	48326321	786	+	.	ID="RND-6_FAMILY-13307";Tend="1997";Tstart="1587";shortTE="F";uid="6d9252be-0ce9-40c6-a540-0a9c32c1a4de"
HiC_scaffold_3	RepeatMasker	DNA/hAT-Ac	17460129	17460584	1032	+	.	ID="RND-6_FAMILY-5325";Tend="2346";Tstart="1879";shortTE="F";uid="07c4efaa-27e8-420d-ab94-24613c0903d0"
HiC_scaffold_3	RepeatMasker	DNA	69110694	69110796	456	+	.	ID="dna-ttaa-1_ap";Tend="124";Tstart="22";shortTE="F";uid="346462a0-6292-4b39-b9c9-5c08e3a79d45"
HiC_scaffold_3	RepeatMasker	DNA/hAT-hAT19	24670277	24671722	1176	+	.	ID="RND-6_FAMILY-2";Tend="2622";Tstart="1170";shortTE="F";uid="c38c1863-91ff-42c9-9182-d77a4198eb2e"
HiC_scaffold_3	RepeatMasker	DNA/hAT-Tip100	61892445	61892697	425	+	.	ID="RND-6_FAMILY-7236";Tend="3408";Tstart="3177";shortTE="F";uid="f859bb11-8142-448f-bd77-a818e057e4ce"
HiC_scaffold_3	RepeatMasker	LINE/I-Jockey	27414617	27414843	1290	+	.	ID="RND-6_FAMILY-5195";Tend="1302";Tstart="1086";shortTE="F";uid="8dcfc5d9-be6e-4e37-b2ee-63dc4cb5b2db"
HiC_scaffold_3	RepeatMasker	LINE/I	17675559	17675884	1363	+	.	ID="RND-4_FAMILY-1576";Tend="1521";Tstart="1209";shortTE="F";uid="e7a372e9-f653-4a05-b2da-43178cc26876"
HiC_scaffold_3	RepeatMasker	DNA/hAT-Ac	33004273	33004616	442	+	.	ID="RND-5_FAMILY-3613";TEgroup="ctg_3%7CRND-5_FAMILY-3613%7C4";Tend="4537";Tstart="654";shortTE="F";uid="e585fd0d-fdb6-440a-a787-c5f17e8cb83a"
HiC_scaffold_3	RepeatMasker	DNA/Kolobok-E	67201388	67201606	459	+	.	ID="KOLOBOKE-3_AP";Tend="1950";Tstart="1715";shortTE="F";uid="abccff2b-93dd-40df-906f-88a8e719069b"
HiC_scaffold_3	RepeatMasker	DNA/hAT-Tip100	25150339	25150455	583	+	.	ID="HAT-N16_AP";Tend="557";Tstart="425";shortTE="F";uid="85f12878-a690-44ce-b64c-917a3e75c2d7"
HiC_scaffold_3	RepeatMasker	DNA/Kolobok-E	4614442	4614913	2360	+	.	ID="RND-6_FAMILY-21617";Tend="1358";Tstart="908";shortTE="F";uid="1ca035a8-74a5-4d7e-aa64-e494951f4168"
HiC_scaffold_3	RepeatMasker	DNA/Ginger	30379797	30380097	401	+	.	ID="RND-6_FAMILY-587";TEgroup="ctg_3%7CRND-6_FAMILY-587%7C3";Tend="2311";Tstart="2015";shortTE="T";uid="bf981c68-73b9-4a24-9c7d-27c9c938d212"
HiC_scaffold_3	RepeatMasker	Unknown	42568153	42568850	2107	+	.	ID="RND-5_FAMILY-1766";Tend="3621";Tstart="3023";shortTE="F";uid="d270c6bd-7c29-4dc7-a7d1-6511463c453a"
HiC_scaffold_3	RepeatMasker	DNA/hAT-hAT19	40875146	40875534	2445	+	.	ID="RND-5_FAMILY-1761";Tend="3002";Tstart="2632";shortTE="F";uid="ff3394a4-8749-4fca-9e89-5eb830e0ea95"
HiC_scaffold_3	RepeatMasker	DNA	31466804	31467431	3445	+	.	ID="RND-6_FAMILY-5765";Tend="1670";Tstart="1038";shortTE="F";uid="baf2e73a-aea4-43f0-8818-685892cdfda0"
HiC_scaffold_3	RepeatMasker	DNA	25183942	25184199	814	+	.	ID="ttaa18_ap";Tend="581";Tstart="313";shortTE="F";uid="a294100b-47a1-4c86-9537-d45eaf7b1333"
HiC_scaffold_3	RepeatMasker	DNA	44347451	44347858	1043	+	.	ID="dna4-2_ap";Tend="685";Tstart="20";shortTE="F";uid="859aa625-f46a-4d6c-a5b1-0b17789547db"
HiC_scaffold_3	RepeatMasker	DNA/TcMar-Mariner	49282668	49282808	445	+	.	ID="mariner-n13_hsal";TEgroup="ctg_3%7Cmariner-n13_hsal%7C1";Tend="497";Tstart="365";shortTE="T";uid="b77c534c-db5f-404e-b9a4-fb4a44e53935"
HiC_scaffold_3	RepeatMasker	DNA	20859451	20859663	943	+	.	ID="TTAA2C_AP";Tend="423";Tstart="227";shortTE="F";uid="efd9e73b-923a-4749-b4da-a186f219bcc6"
HiC_scaffold_3	RepeatMasker	DNA	49741669	49741841	483	+	.	ID="dna4-2_ap";Tend="298";Tstart="108";shortTE="F";uid="3bec8a70-0640-471f-869f-476c703b9d7d"
HiC_scaffold_3	RepeatMasker	DNA/PIF-Harbinger	49309969	49310333	1290	+	.	ID="HARB-1_AP";Tend="759";Tstart="388";shortTE="F";uid="85bbc65b-5c98-4845-9ae5-9b8c4d569a2a"
HiC_scaffold_3	RepeatMasker	DNA/TcMar-Tigger	31162636	31163868	7694	+	.	ID="RND-6_FAMILY-963";Tend="1418";Tstart="222";shortTE="F";uid="763fa7d4-32a3-4942-9c4c-39a02c070ed4"
HiC_scaffold_3	RepeatMasker	DNA/hAT-Ac	41580416	41580755	1306	+	.	ID="RND-6_FAMILY-965";TEgroup="ctg_3%7CRND-6_FAMILY-965%7C8";Tend="691";Tstart="264";shortTE="F";uid="f1b6088e-0767-4ee0-b1bb-3c8d2c1d997a"
HiC_scaffold_3	RepeatMasker	Unknown	21214930	21215051	434	+	.	ID="RND-6_FAMILY-3";Tend="1007";Tstart="876";shortTE="F";uid="134d5a67-a73a-4635-8fcf-da119af3a910"
HiC_scaffold_3	RepeatMasker	DNA/hAT	47592617	47592723	441	+	.	ID="RND-6_FAMILY-7261";Tend="725";Tstart="617";shortTE="F";uid="08b02c05-7e17-4db3-955d-1571a2653705"
HiC_scaffold_3	RepeatMasker	Retroposon?	30379074	30379638	1145	+	.	ID="SINE2-1_AP";Tend="1429";Tstart="857";shortTE="F";uid="d4aea074-e1a1-462d-81fc-64c7a2ce3328"
HiC_scaffold_3	RepeatMasker	LINE/Penelope	5342065	5342203	447	+	.	ID="RND-6_FAMILY-7604";Tend="2305";Tstart="2159";shortTE="F";uid="ec1a5aca-dcf0-4aee-95f4-c901f2e53e58"
HiC_scaffold_3	RepeatMasker	DNA/hAT-hAT19	35128272	35128830	4419	+	.	ID="HAT-9_AP";Tend="878";Tstart="315";shortTE="F";uid="afd0bfde-4c49-423c-9c1c-3867a6e5c265"
HiC_scaffold_3	RepeatMasker	DNA/Kolobok-E	14915354	14915667	1163	+	.	ID="RND-6_FAMILY-8455";Tend="2758";Tstart="2471";shortTE="F";uid="9fc68c49-e39e-4068-92a9-08019a7f3ddf"
HiC_scaffold_3	RepeatMasker	DNA/hAT-Tip100	33680832	33684513	30824	+	.	ID="RND-1_FAMILY-260";Tend="3776";Tstart="177";shortTE="F";uid="941ae929-ae9b-4d8c-aa2e-ce3958cf7822"
HiC_scaffold_3	RepeatMasker	DNA/P	32473613	32473891	851	+	.	ID="RND-6_FAMILY-11202";Tend="2507";Tstart="2241";shortTE="F";uid="11c2e11d-0634-457d-8d6b-dccf08483fbd"
HiC_scaffold_3	RepeatMasker	DNA	24935144	24935678	453	+	.	ID="TTAA20_AP";TEgroup="ctg_3%7CTTAA20_AP%7C3";Tend="663";Tstart="2";shortTE="F";uid="be486351-3642-4514-8c30-839707c3596b"
HiC_scaffold_3	RepeatMasker	DNA/hAT-Tip100	39210008	39210546	3765	+	.	ID="RND-1_FAMILY-95";Tend="1218";Tstart="672";shortTE="F";uid="5d91a58d-d542-4c96-89ce-8b6bc68fbcd0"
HiC_scaffold_3	RepeatMasker	RC/Helitron	59606281	59606852	2947	+	.	ID="RND-5_FAMILY-254";Tend="2517";Tstart="1938";shortTE="F";uid="35fe31fc-2a73-4c4c-9108-84c242b4465e"
HiC_scaffold_3	RepeatMasker	DNA/hAT-Tip100	66702926	66703547	1753	+	.	ID="RND-6_FAMILY-1176";Tend="1501";Tstart="877";shortTE="F";uid="5e65dfb4-6aff-44cd-82db-6dc45d7f0bc0"
HiC_scaffold_3	RepeatMasker	RC/Helitron	39083136	39083401	707	+	.	ID="RND-5_FAMILY-1432";Tend="1181";Tstart="885";shortTE="F";uid="901307db-a188-4cf0-a747-ae57649c2a38"
HiC_scaffold_3	RepeatMasker	DNA	39037453	39037683	430	+	.	ID="TTAA2D_AP";Tend="241";Tstart="37";shortTE="F";uid="4ab54de7-c431-4955-8379-9b00af864447"
HiC_scaffold_3	RepeatMasker	LINE/R1	40969533	40970687	3211	+	.	ID="RND-6_FAMILY-7508";Tend="2716";Tstart="2052";shortTE="F";uid="476ebc7d-44ce-4ec8-9280-536ab642f88b"
HiC_scaffold_3	RepeatMasker	LINE/R1	35022375	35023591	2121	+	.	ID="SART-9_API";Tend="3671";Tstart="2375";shortTE="F";uid="1bb8ff01-bbee-40e5-bc31-66d72e0e6fbd"
HiC_scaffold_3	RepeatMasker	DNA	43133690	43134096	1619	+	.	ID="TTAA2D_AP";Tend="429";Tstart="1";shortTE="F";uid="85f15efa-2e53-482b-b9b6-051b56ef7359"
HiC_scaffold_3	RepeatMasker	LINE/L2	44174011	44174403	1866	+	.	ID="RND-6_FAMILY-17572";Tend="1606";Tstart="1195";shortTE="F";uid="ec32d14d-5571-4f7c-bb40-a5410dd83a88"
HiC_scaffold_3	RepeatMasker	DNA	65683456	65683610	847	+	.	ID="RND-6_FAMILY-6349";Tend="1672";Tstart="1529";shortTE="F";uid="58d6c318-8b20-4075-909e-4b6159b26096"
HiC_scaffold_3	RepeatMasker	Unknown	34603014	34607841	7421	+	.	ID="RND-1_FAMILY-0";Tend="2870";Tstart="796";shortTE="F";uid="ab72143e-28b3-46e1-b1bf-00a7fd940bac"
HiC_scaffold_3	RepeatMasker	LINE/CR1	51853015	51853633	1226	+	.	ID="RND-6_FAMILY-13349";Tend="2792";Tstart="2177";shortTE="F";uid="984b0c94-8bfe-4920-be90-451845993090"
HiC_scaffold_3	RepeatMasker	DNA	56663125	56663434	1146	+	.	ID="DNA4-2_AP";Tend="306";Tstart="1";shortTE="F";uid="512e0f59-9b10-4caa-878d-5f5fd42a25bf"
HiC_scaffold_3	RepeatMasker	Retroposon?	52717144	52717544	1020	+	.	ID="SINE2-1_AP";Tend="1247";Tstart="836";shortTE="F";uid="a8be432a-08e6-4cea-942c-fa1f36880c41"
HiC_scaffold_3	RepeatMasker	Retroposon?	48171899	48172493	638	+	.	ID="SINE2-1_AP";Tend="1463";Tstart="854";shortTE="F";uid="9589a427-7f81-4163-acb0-58ac0e633a9a"
HiC_scaffold_3	RepeatMasker	DNA	7149310	7149540	1704	+	.	ID="RND-5_FAMILY-4215";Tend="1302";Tstart="1079";shortTE="F";uid="f6932237-5293-456b-b504-ce805a80c789"
HiC_scaffold_3	RepeatMasker	DNA/Kolobok-E	38538706	38538908	566	+	.	ID="RND-6_FAMILY-9897";Tend="2502";Tstart="2367";shortTE="F";uid="77efe5a3-fd0c-4f73-bc2f-1696c7bb07b1"
HiC_scaffold_3	RepeatMasker	DNA	22075924	22076223	422	+	.	ID="TTAA19_AP";Tend="359";Tstart="49";shortTE="F";uid="774a53f3-cb7a-4f9c-b0b8-23e2c95283db"
HiC_scaffold_3	RepeatMasker	DNA/MULE-MuDR	24928223	24928833	1261	+	.	ID="RND-6_FAMILY-562";TEgroup="ctg_3%7CRND-6_FAMILY-562%7C2";Tend="2787";Tstart="980";shortTE="F";uid="68c3d265-25a0-47e6-92ad-6e3ce2d89b55"
HiC_scaffold_3	RepeatMasker	DNA/hAT-hAT19	36506236	36506870	2007	+	.	ID="RND-6_FAMILY-5742";Tend="628";Tstart="113";shortTE="F";uid="b901b07c-a280-48cf-a53b-66294051080a"
HiC_scaffold_3	RepeatMasker	Retroposon?	25613723	25614425	2291	+	.	ID="RND-5_FAMILY-293";Tend="1381";Tstart="672";shortTE="F";uid="cc16c5d8-79cd-4d8a-8dec-f984d1cac204"
HiC_scaffold_3	RepeatMasker	DNA/MULE-MuDR	59229766	59230068	1545	+	.	ID="RND-6_FAMILY-8802";TEgroup="ctg_3%7CRND-6_FAMILY-8802%7C1";Tend="1695";Tstart="838";shortTE="F";uid="37da07d1-0fed-4585-881a-be7ace6913eb"
HiC_scaffold_3	RepeatMasker	DNA/hAT-hAT19	64912062	64912226	569	+	.	ID="DNA8-64_AP";Tend="187";Tstart="2";shortTE="F";uid="2dd4d391-bb84-4578-aeed-bbf75d517bc9"
HiC_scaffold_3	RepeatMasker	DNA/Kolobok-E	64120112	64120295	459	+	.	ID="KOLOBOKE-3_AP";Tend="2174";Tstart="1998";shortTE="F";uid="46e49042-ec40-4707-ad22-0758afd09797"
HiC_scaffold_3	RepeatMasker	DNA/hAT-hAT19	41042616	41042765	503	+	.	ID="RND-1_FAMILY-27";Tend="5362";Tstart="5215";shortTE="F";uid="9834dc6c-bf42-419f-8d1e-bc6681320503"
HiC_scaffold_3	RepeatMasker	Retroposon?	52276520	52276809	426	+	.	ID="RND-5_FAMILY-293";TEgroup="ctg_3%7CRND-5_FAMILY-293%7C4";Tend="1085";Tstart="681";shortTE="F";uid="fcd1e76a-3bfd-4f5e-8e2d-446d62248803"
HiC_scaffold_3	RepeatMasker	DNA	40383719	40384138	1771	+	.	ID="TTAA2D_AP";Tend="418";Tstart="1";shortTE="F";uid="8d31f37d-f8ca-4fc3-8648-8314e3256d26"
HiC_scaffold_3	RepeatMasker	DNA	36134701	36134871	678	+	.	ID="RND-6_FAMILY-8000";Tend="2976";Tstart="2806";shortTE="F";uid="ba064307-a5aa-45aa-992c-f03856a5e1bf"
HiC_scaffold_3	RepeatMasker	DNA	49872651	49873055	812	+	.	ID="TTAA2C_AP";Tend="394";Tstart="1";shortTE="F";uid="a274fd16-cada-4090-9334-cb4ea974bc6c"
HiC_scaffold_3	RepeatMasker	DNA/MULE-MuDR	8264719	8265037	857	+	.	ID="MUDR10X_AP";Tend="1601";Tstart="1252";shortTE="F";uid="75de6fca-fde0-48bb-af4e-90fa94502407"
HiC_scaffold_3	RepeatMasker	DNA	27184327	27184503	566	+	.	ID="RND-6_FAMILY-1285";Tend="2420";Tstart="2241";shortTE="F";uid="e4ce5a4c-8381-47bd-835c-74b5ea587ed1"
HiC_scaffold_3	RepeatMasker	Retroposon?	11338414	11338928	1130	+	.	ID="RND-6_FAMILY-6896";Tend="1215";Tstart="712";shortTE="F";uid="41a0a27d-7bf5-46ab-aa18-baa12a0fb474"
HiC_scaffold_3	RepeatMasker	LINE/L2	633878	634564	1574	+	.	ID="RND-6_FAMILY-17706";Tend="2412";Tstart="1737";shortTE="F";uid="889ac05d-48ee-4f5a-900a-ad417d4b1cc6"
HiC_scaffold_3	RepeatMasker	RC/Helitron	64866135	64866619	1777	+	.	ID="RND-1_FAMILY-26";Tend="1874";Tstart="1438";shortTE="F";uid="2fdb5dd2-935a-4077-b9cc-5bbe61f4555b"
HiC_scaffold_3	RepeatMasker	LINE/RTE-BovB	32044688	32045030	683	+	.	ID="RND-6_FAMILY-1950";Tend="1915";Tstart="1565";shortTE="F";uid="3eefec7c-b7c3-46a3-ae16-523991bb8d38"
HiC_scaffold_3	RepeatMasker	DNA/hAT-hAT19	52049808	52050014	415	+	.	ID="DNA8-49_AP";Tend="202";Tstart="7";shortTE="F";uid="b6be715f-c47e-46dc-a8c2-a4c51d3800dd"
HiC_scaffold_3	RepeatMasker	DNA	15319348	15320594	8570	+	.	ID="RND-6_FAMILY-7754";Tend="2124";Tstart="880";shortTE="F";uid="d0c5b692-d387-4827-b9e2-60689fddb134"
HiC_scaffold_3	RepeatMasker	LTR/Pao	9114013	9115195	10527	+	.	ID="RND-6_FAMILY-9559";Tend="2014";Tstart="825";shortTE="F";uid="aca65fc4-22f1-4513-a72f-46f6b6c12cc6"
HiC_scaffold_3	RepeatMasker	Unknown	37850544	37851455	4859	+	.	ID="RND-1_FAMILY-0";Tend="2174";Tstart="459";shortTE="F";uid="e88f172e-551f-455d-8e74-61cdedaa4332"
HiC_scaffold_3	RepeatMasker	DNA/MULE-MuDR	20997996	20998763	1595	+	.	ID="RND-5_FAMILY-2339";Tend="1893";Tstart="1157";shortTE="F";uid="3b32765e-4515-4f68-8b3b-b97bb2ca1d20"
HiC_scaffold_3	RepeatMasker	Unknown	9145787	9146113	2396	+	.	ID="RND-1_FAMILY-222";Tend="3263";Tstart="2927";shortTE="F";uid="eda64cc1-ad2f-4e18-8d23-d2b311764078"
HiC_scaffold_3	RepeatMasker	DNA	3918356	3918472	429	+	.	ID="DNA3-3_AP";Tend="165";Tstart="35";shortTE="F";uid="f3f4f9b2-245b-43a3-b4ae-264f26ddf403"
HiC_scaffold_3	RepeatMasker	DNA/hAT-hAT19	43984291	43986339	15151	+	.	ID="RND-1_FAMILY-27";Tend="3774";Tstart="1695";shortTE="F";uid="dd4c0071-60bc-456b-a568-58feaa9f1113"
HiC_scaffold_3	RepeatMasker	DNA/hAT-Tag1	52422285	52422412	724	+	.	ID="RND-1_FAMILY-54";Tend="1096";Tstart="958";shortTE="F";uid="399292b1-90f5-4448-9416-03767db2f488"
HiC_scaffold_3	RepeatMasker	DNA/Kolobok-E	41066651	41067074	3412	+	.	ID="RND-6_FAMILY-9186";Tend="2151";Tstart="1736";shortTE="F";uid="8bff3cfd-c388-42b8-bd6d-154af92fcbbc"
HiC_scaffold_3	RepeatMasker	DNA	14869103	14869252	479	+	.	ID="DNA4-2_AP";Tend="391";Tstart="239";shortTE="F";uid="47989494-64d3-468e-863f-3323e9c69a4c"
HiC_scaffold_3	RepeatMasker	DNA	30706787	30707140	1597	+	.	ID="TTAA2D_AP";Tend="428";Tstart="1";shortTE="F";uid="b0d4d484-753b-4e7e-bca8-d060dc8178f7"
HiC_scaffold_3	RepeatMasker	DNA	67731461	67731796	1706	+	.	ID="TTAA8_AP";Tend="335";Tstart="2";shortTE="F";uid="db85afe0-1024-44fb-b939-3556e9dbe3bf"
HiC_scaffold_3	RepeatMasker	Unknown	8258268	8258403	675	+	.	ID="RND-6_FAMILY-3922";Tend="1117";Tstart="972";shortTE="F";uid="c047e8f0-f483-4c2b-8c39-ee5451c0f26c"
HiC_scaffold_3	RepeatMasker	DNA/Maverick	19850790	19851451	2034	+	.	ID="RND-1_FAMILY-58";Tend="2825";Tstart="2169";shortTE="F";uid="84d4da28-7251-49ef-ab71-04ce081d91bb"
HiC_scaffold_3	RepeatMasker	DNA	61028262	61028631	617	+	.	ID="DNA4-2_AP";Tend="368";Tstart="5";shortTE="F";uid="aca83eb6-76e6-43dd-b6dc-faa020a4ed9a"
HiC_scaffold_3	RepeatMasker	DNA/hAT-hAT19	63852035	63852286	772	+	.	ID="dna8-45_ap";Tend="581";Tstart="265";shortTE="F";uid="d930e85b-97db-4c8b-b5c1-592ced80e22c"
HiC_scaffold_3	RepeatMasker	DNA	32258384	32258633	1200	+	.	ID="TTAA2B_AP";Tend="426";Tstart="199";shortTE="F";uid="2877db0d-8cd8-4fe8-8c19-e8f019cd3f0f"
HiC_scaffold_3	RepeatMasker	DNA/hAT-Tip100	50160235	50160356	660	+	.	ID="RND-4_FAMILY-592";Tend="1025";Tstart="904";shortTE="F";uid="ddaef2a5-9c4c-4fe6-9602-ac5f712f9dde"
HiC_scaffold_3	RepeatMasker	DNA/hAT-hAT19	65517813	65518744	1926	+	.	ID="HAT-1_RPR";Tend="1444";Tstart="508";shortTE="F";uid="d85284b9-d334-473a-a3c9-4dd93d300e2e"
HiC_scaffold_3	RepeatMasker	DNA/MULE-MuDR	28819985	28820385	1242	+	.	ID="MUDR1X_AP";Tend="2393";Tstart="2091";shortTE="F";uid="a13225fa-1d42-470f-83db-2ea88a970f5d"
HiC_scaffold_3	RepeatMasker	Unknown	13988032	13988303	1946	+	.	ID="RND-6_FAMILY-9187";Tend="987";Tstart="725";shortTE="F";uid="cbf52974-e249-4975-a1c3-db26b3fafb06"
HiC_scaffold_3	RepeatMasker	Retroposon?	22060502	22060652	494	+	.	ID="RND-6_FAMILY-7995";Tend="2285";Tstart="2136";shortTE="F";uid="b1f0dbf4-7227-4a70-ad8a-fdca469150e9"
HiC_scaffold_3	RepeatMasker	Retroposon?	24517852	24518507	1091	+	.	ID="SINE2-1_AP";Tend="1463";Tstart="736";shortTE="F";uid="08faa123-6d68-4508-b180-76b3b6333ec4"
HiC_scaffold_3	RepeatMasker	DNA/Sola-1	33336702	33336985	597	+	.	ID="RND-5_FAMILY-2566";Tend="1006";Tstart="687";shortTE="F";uid="13ec55c7-51d1-41f2-ae22-5a1e1f125b6c"
HiC_scaffold_3	RepeatMasker	LINE/I-Jockey	17311705	17311961	503	+	.	ID="RND-6_FAMILY-2430";Tend="807";Tstart="552";shortTE="F";uid="b9d74ce3-d194-4532-b594-47d18dfe6171"
HiC_scaffold_3	RepeatMasker	LTR/Gypsy	56991451	56991983	1029	+	.	ID="RND-6_FAMILY-12552";Tend="559";Tstart="24";shortTE="F";uid="cf27ce60-604f-4997-869e-53bcf7d26c52"
HiC_scaffold_3	RepeatMasker	DNA/hAT-hAT19	50803843	50804323	601	+	.	ID="HAT-N4_AP";Tend="806";Tstart="334";shortTE="F";uid="a5169ce0-e483-4c97-b822-d9b51484aa94"
HiC_scaffold_3	RepeatMasker	LTR/Gypsy	29409997	29410616	5226	+	.	ID="RND-6_FAMILY-5269";Tend="5281";Tstart="4658";shortTE="F";uid="d8adbe3b-18e5-4f0e-ab1f-906f502f5168"
HiC_scaffold_3	RepeatMasker	DNA/hAT-hATm	44959897	44960029	482	+	.	ID="HAT-6_AP";Tend="135";Tstart="1";shortTE="F";uid="9481c324-1120-422c-9eb0-a8f103e9da38"
HiC_scaffold_3	RepeatMasker	DNA/MULE-MuDR	21280562	21280750	404	+	.	ID="RND-6_FAMILY-9011";Tend="1000";Tstart="798";shortTE="F";uid="a04fa5fe-dab8-40c7-b9f6-4f80078415db"
HiC_scaffold_3	RepeatMasker	Unknown	43810745	43811180	976	+	.	ID="RND-6_FAMILY-6890";Tend="1475";Tstart="1087";shortTE="F";uid="adb6effb-f301-4bf0-a7e4-36c517287521"
HiC_scaffold_3	RepeatMasker	Unknown	47460794	47461608	5030	+	.	ID="RND-6_FAMILY-129";Tend="1836";Tstart="1034";shortTE="F";uid="f8477a30-c551-438b-b874-1b196312573a"
HiC_scaffold_3	RepeatMasker	Unknown	47357100	47357200	498	+	.	ID="RND-1_FAMILY-88";Tend="1074";Tstart="974";shortTE="F";uid="51b0a50f-8e87-447a-bf53-cc74f6ceac2a"
HiC_scaffold_3	RepeatMasker	Unknown	19437613	19438344	3176	+	.	ID="RND-5_FAMILY-6754";Tend="1649";Tstart="951";shortTE="F";uid="d5cf9b01-b7a9-4582-b1cc-6b25e45ad529"
HiC_scaffold_3	RepeatMasker	LTR/Pao	35712613	35713220	3589	+	.	ID="RND-6_FAMILY-255";Tend="3600";Tstart="3004";shortTE="F";uid="c1095bd0-9b09-404d-a1c3-635b35c5af86"
HiC_scaffold_3	RepeatMasker	DNA/Kolobok-E	41335247	41335607	727	+	.	ID="RND-6_FAMILY-1652";Tend="1330";Tstart="1024";shortTE="F";uid="a72ff912-2f47-4fe0-b3ad-da40f965a56d"
HiC_scaffold_3	RepeatMasker	Unknown	62384622	62384978	2313	+	.	ID="RND-5_FAMILY-155";Tend="1477";Tstart="1118";shortTE="F";uid="c5f4c843-9054-4e52-8d81-24a5f5879c66"
HiC_scaffold_3	RepeatMasker	Unknown	35456384	35456714	917	+	.	ID="RND-6_FAMILY-4616";Tend="1186";Tstart="870";shortTE="F";uid="f5d0e931-4db2-4e48-a0d0-864063ed87dc"
HiC_scaffold_3	RepeatMasker	LINE/I	66046621	66047038	708	+	.	ID="RND-1_FAMILY-91";Tend="1387";Tstart="960";shortTE="F";uid="53f019bd-5409-47c0-af65-02300a59318a"
HiC_scaffold_3	RepeatMasker	DNA	59256280	59256728	1253	+	.	ID="rnd-6_family-6349";Tend="1376";Tstart="770";shortTE="F";uid="3a7c527f-a358-4feb-8258-81abfb440db4"
HiC_scaffold_3	RepeatMasker	DNA	57767636	57768027	559	+	.	ID="DNA-TTAA-1_AP";Tend="423";Tstart="4";shortTE="F";uid="5d508ba3-8783-4231-b38e-e493f71c12ad"
HiC_scaffold_3	RepeatMasker	DNA/hAT	27820011	27820732	5750	+	.	ID="RND-6_FAMILY-6131";Tend="1673";Tstart="953";shortTE="F";uid="32ab0614-3bcc-4080-9b23-57e72579e360"
HiC_scaffold_3	RepeatMasker	DNA/hAT	49307722	49308312	982	+	.	ID="DNA8-79_AP";Tend="652";Tstart="63";shortTE="F";uid="29fd8694-bea7-4c3f-a2a5-a1161435acdd"
HiC_scaffold_3	RepeatMasker	DNA/hAT	46206379	46206814	1978	+	.	ID="RND-6_FAMILY-2733";Tend="1602";Tstart="1184";shortTE="F";uid="ae2af9ae-4e82-4966-9f17-45f38f80fccf"
HiC_scaffold_3	RepeatMasker	RC/Helitron	19158981	19159123	477	+	.	ID="RND-6_FAMILY-9910";Tend="616";Tstart="477";shortTE="F";uid="c3364ad6-2a09-4e95-bb3e-392a132af9e6"
HiC_scaffold_3	RepeatMasker	Retroposon?	30374551	30374902	1563	+	.	ID="SINE2-1_AP";Tend="1370";Tstart="1011";shortTE="F";uid="aaa8c784-e3dc-4bc5-9313-19d2ebbe93b7"
HiC_scaffold_3	RepeatMasker	DNA/CMC-EnSpm	15182643	15182798	449	+	.	ID="RND-6_FAMILY-215";Tend="1747";Tstart="1577";shortTE="F";uid="88c3add1-b7d0-4257-9429-bdb61f07bf54"
HiC_scaffold_3	RepeatMasker	Unknown	1041233	1041745	3289	+	.	ID="RND-6_FAMILY-9612";Tend="1404";Tstart="881";shortTE="F";uid="6fae1bbc-6659-418c-a854-856f0b32739c"
HiC_scaffold_3	RepeatMasker	Unknown	19086633	19087017	1739	+	.	ID="RND-6_FAMILY-299";Tend="1290";Tstart="890";shortTE="F";uid="77231f09-9434-4dd6-ac10-675a775c6dfb"
HiC_scaffold_3	RepeatMasker	LINE/R1	41995962	41996236	3396	+	.	ID="RND-6_FAMILY-7508";Tend="2686";Tstart="2052";shortTE="F";uid="c4e88e22-d301-4f7a-bc86-406762275917"
HiC_scaffold_3	RepeatMasker	Retroposon?	36469038	36469640	758	+	.	ID="RND-6_FAMILY-1191";Tend="3808";Tstart="3248";shortTE="F";uid="d6f23e44-0693-420a-970e-04c697e6b471"
HiC_scaffold_3	RepeatMasker	Unknown	67396786	67397119	1269	+	.	ID="RND-5_FAMILY-3745";Tend="1357";Tstart="1000";shortTE="F";uid="fce6fdcd-0aeb-453a-8aad-e03fc8d75259"
HiC_scaffold_3	RepeatMasker	DNA/hAT?	34515939	34516196	579	+	.	ID="RND-5_FAMILY-4908";TEgroup="ctg_3%7CRND-5_FAMILY-4908%7C6";Tend="1129";Tstart="963";shortTE="F";uid="a003fb33-f25c-48c7-844e-1a00743b3b81"
HiC_scaffold_3	RepeatMasker	Retroposon?	32651809	32652313	1838	+	.	ID="SINE2-1_AP";Tend="707";Tstart="123";shortTE="F";uid="f2c0a990-6597-4526-b74c-f868ea5ba2a8"
HiC_scaffold_3	RepeatMasker	DNA/Kolobok-E	31921547	31921673	465	+	.	ID="KOLOBOKE-2_AP";Tend="1253";Tstart="1119";shortTE="F";uid="c7332449-afd1-4e6b-91cc-b3105e51de24"
HiC_scaffold_3	RepeatMasker	DNA	36864069	36864257	432	+	.	ID="dna4-2_ap";Tend="182";Tstart="3";shortTE="F";uid="ebad62fb-1c87-426c-a34b-30ba5907309a"
HiC_scaffold_3	RepeatMasker	DNA	9895425	9895837	2136	+	.	ID="TTAA3B_AP";Tend="436";Tstart="1";shortTE="F";uid="795288de-2f62-4ab9-abee-b0f717dafec0"
HiC_scaffold_3	RepeatMasker	Retroposon?	1557162	1558674	4232	+	.	ID="SINE2-1_AP";Tend="1762";Tstart="167";shortTE="F";uid="efed9959-34c1-4443-bf0e-756bf50052e7"
HiC_scaffold_3	RepeatMasker	LINE/CR1	50537252	50537430	480	+	.	ID="RND-6_FAMILY-603";Tend="1020";Tstart="754";shortTE="F";uid="ff593a74-b490-4fa0-9fd1-3f9a73140d82"
HiC_scaffold_3	RepeatMasker	DNA	39628032	39628193	434	+	.	ID="dna4-1_ap";Tend="596";Tstart="431";shortTE="F";uid="8d85787d-5a50-4122-a82b-09f419d1fc23"
HiC_scaffold_3	RepeatMasker	Unknown	37162596	37163181	3484	+	.	ID="RND-1_FAMILY-87";Tend="1656";Tstart="1013";shortTE="F";uid="3167f474-2149-4c24-b6b9-9b177b1217a9"
HiC_scaffold_3	RepeatMasker	DNA/MULE-MuDR	65079222	65079377	426	+	.	ID="MUDR2X_AP";Tend="1903";Tstart="1742";shortTE="F";uid="4ac46689-46b5-4b1f-9544-924f0ef5c155"
HiC_scaffold_3	RepeatMasker	DNA	6883083	6883260	408	+	.	ID="ttaa2c_ap";Tend="403";Tstart="256";shortTE="F";uid="43663d47-7c43-49ad-9614-118773ab5459"
HiC_scaffold_3	RepeatMasker	DNA	46058129	46058405	609	+	.	ID="RND-6_FAMILY-5765";Tend="1336";Tstart="1037";shortTE="F";uid="b8f0cb13-ce05-4a5d-b6e2-cbbb73d1b646"
HiC_scaffold_3	RepeatMasker	DNA	32854084	32854330	458	+	.	ID="rnd-6_family-8000";Tend="3013";Tstart="2815";shortTE="F";uid="209d40ef-bf85-490e-8121-594ecb9510a6"
HiC_scaffold_3	RepeatMasker	DNA/hAT-Ac	33422982	33428089	30257	+	.	ID="rnd-6_family-965";Tend="4691";Tstart="48";shortTE="F";uid="f5e532e0-cba4-4fb1-a381-0cdf00db021e"
HiC_scaffold_3	RepeatMasker	DNA	32061690	32061935	697	+	.	ID="ttaa3c_ap";Tend="425";Tstart="171";shortTE="F";uid="2e24f650-2e1a-487d-86eb-8f010b2da7ec"
HiC_scaffold_3	RepeatMasker	DNA/Ginger	49002251	49002470	460	+	.	ID="RND-6_FAMILY-587";Tend="837";Tstart="623";shortTE="F";uid="d595589d-c10e-49d2-b5d4-5dea11c4526a"
HiC_scaffold_3	RepeatMasker	DNA	6363205	6363435	1218	+	.	ID="ttaa3b_ap";Tend="234";Tstart="1";shortTE="F";uid="3358341c-55db-4d98-b88e-5e5682215779"
HiC_scaffold_3	RepeatMasker	Retroposon?	1297091	1298731	4734	+	.	ID="SINE2-1_AP";Tend="1770";Tstart="1";shortTE="F";uid="eed53f30-1b82-4812-a795-3005bb9c5baa"
HiC_scaffold_3	RepeatMasker	DNA	16580963	16581227	1448	+	.	ID="TTAA3B_AP";Tend="436";Tstart="173";shortTE="F";uid="30328cb9-b30f-4292-88c8-80e840a72414"
HiC_scaffold_3	RepeatMasker	Unknown	42535047	42537255	5425	+	.	ID="RND-1_FAMILY-0";Tend="2036";Tstart="6";shortTE="F";uid="ec000658-8c88-4f3b-b476-41c05a757167"
HiC_scaffold_3	RepeatMasker	DNA/Kolobok-E	61015527	61016119	4143	+	.	ID="RND-6_FAMILY-4070";Tend="1505";Tstart="926";shortTE="F";uid="bb488658-c99e-4754-aec9-4dfd64fd6a11"
HiC_scaffold_3	RepeatMasker	DNA/Kolobok-E	34355755	34356269	2525	+	.	ID="RND-1_FAMILY-207";Tend="1104";Tstart="588";shortTE="F";uid="896bf74e-78db-4fb2-a548-2b81b7d95b96"
HiC_scaffold_3	RepeatMasker	DNA/hAT-hAT19	377974	378113	407	+	.	ID="HAT-N15_AP";Tend="585";Tstart="422";shortTE="F";uid="ae897624-5d7a-47b6-9ce4-0991c1c6336c"
HiC_scaffold_3	RepeatMasker	Retroposon?	59131864	59132056	597	+	.	ID="RND-6_FAMILY-6896";Tend="1104";Tstart="911";shortTE="F";uid="e9cd82bf-730a-4682-b749-f8fc8501eeb8"
HiC_scaffold_3	RepeatMasker	DNA	64357984	64358328	1190	+	.	ID="RND-6_FAMILY-5765";Tend="1401";Tstart="1039";shortTE="F";uid="adf5da1d-5dc5-45d2-8fca-4bc6da214f1a"
HiC_scaffold_3	RepeatMasker	Retroposon?	6786427	6786590	477	+	.	ID="SINE2-1_AP";Tend="1229";Tstart="1068";shortTE="F";uid="161c430f-191c-4279-9662-7ebd6703eaa3"
HiC_scaffold_3	RepeatMasker	DNA	46224161	46224343	1016	+	.	ID="RND-1_FAMILY-46";Tend="633";Tstart="451";shortTE="F";uid="1b784986-8dac-4b79-b451-e141c5e01a25"
HiC_scaffold_3	RepeatMasker	DNA/TcMar-Pogo	44048237	44048405	503	+	.	ID="DNA-1_RPR";Tend="782";Tstart="639";shortTE="F";uid="55484ba9-77b5-491d-aefa-ce78ebbb1d9e"
HiC_scaffold_3	RepeatMasker	DNA/hAT-hAT19	27309147	27309299	515	+	.	ID="DNA8-71_AP";Tend="440";Tstart="277";shortTE="F";uid="9c151157-19aa-4b4d-a1a3-296d202fa809"
HiC_scaffold_3	RepeatMasker	DNA	57916569	57916891	1169	+	.	ID="TTAA4B_AP";Tend="429";Tstart="99";shortTE="F";uid="d26b1701-d94e-4bcf-ba5a-4ae3dd0b935b"
HiC_scaffold_3	RepeatMasker	LTR/Pao	56237717	56238027	854	+	.	ID="RND-1_FAMILY-111";Tend="6480";Tstart="6207";shortTE="F";uid="292112d5-94c5-4f7c-be2d-c11c8c98619b"
HiC_scaffold_3	RepeatMasker	RC/Helitron	38499309	38500919	9572	+	.	ID="RND-6_FAMILY-873";Tend="2058";Tstart="615";shortTE="F";uid="3947eaef-bbe3-411a-8454-1507d88ed153"
HiC_scaffold_3	RepeatMasker	LTR/Pao	38561387	38562665	2299	+	.	ID="BEL2-I_AP";Tend="2092";Tstart="817";shortTE="F";uid="b53f9699-7729-44b1-ab0b-7ae1a3d21da9"
HiC_scaffold_3	RepeatMasker	LINE/R1	29157091	29157364	681	+	.	ID="RND-6_FAMILY-6146";Tend="1428";Tstart="1114";shortTE="F";uid="a592066c-f02d-438c-9cfd-3a8f4c8948d4"
HiC_scaffold_3	RepeatMasker	LTR/Pao	67191058	67191287	432	+	.	ID="RND-6_FAMILY-255";Tend="3360";Tstart="3145";shortTE="F";uid="4d26c5bb-cd77-48d1-87b4-cccdca912af6"
HiC_scaffold_3	RepeatMasker	LINE/RTE-BovB	23453394	23453748	575	+	.	ID="RND-5_FAMILY-879";Tend="1413";Tstart="1075";shortTE="F";uid="09744006-8110-4a5c-af7c-08bc1125120c"
HiC_scaffold_3	RepeatMasker	Retroposon?	23801121	23801350	679	+	.	ID="SINE2-1_AP";Tend="319";Tstart="78";shortTE="F";uid="99fa0ff7-20be-4197-9aa6-4ab4b5b90038"
HiC_scaffold_3	RepeatMasker	DNA/Kolobok-E	63105620	63105786	759	+	.	ID="RND-6_FAMILY-21617";Tend="1365";Tstart="1191";shortTE="F";uid="c5c0a152-a394-418b-9a05-1f19997d9f18"
HiC_scaffold_3	RepeatMasker	DNA/hAT-hAT19	48408012	48408255	409	+	.	ID="HAT-9_AP";Tend="231";Tstart="1";shortTE="F";uid="0d136857-b774-419b-a2e6-5f40b7e7ad87"
HiC_scaffold_3	RepeatMasker	DNA/MULE-MuDR	4777560	4777984	411	+	.	ID="MUDR7X_AP";Tend="1415";Tstart="969";shortTE="F";uid="b82ab3ce-c805-4d9a-a1f4-96f69b1e4a54"
HiC_scaffold_3	RepeatMasker	Retroposon?	40627314	40630743	23067	+	.	ID="RND-6_FAMILY-1190";Tend="3886";Tstart="73";shortTE="F";uid="64477dbd-a970-4a59-a060-4903644385eb"
HiC_scaffold_3	RepeatMasker	DNA	15864709	15865057	1239	+	.	ID="TTAA8_AP";Tend="438";Tstart="67";shortTE="F";uid="7a6b06bc-c3d3-4393-8eea-889ce6f29506"
HiC_scaffold_3	RepeatMasker	DNA	29856327	29856535	963	+	.	ID="RND-6_FAMILY-6349";Tend="972";Tstart="769";shortTE="F";uid="71a060ca-e96f-44fd-a187-418a32b3dd33"
HiC_scaffold_3	RepeatMasker	RC/Helitron	59973064	59973571	1759	+	.	ID="RND-6_FAMILY-1477";TEgroup="ctg_3%7CRND-6_FAMILY-1477%7C3";Tend="1257";Tstart="957";shortTE="F";uid="c4d61373-708a-49c6-9eb8-3591267e5a2b"
HiC_scaffold_3	RepeatMasker	DNA/hAT?	33745101	33745662	966	+	.	ID="RND-5_FAMILY-4908";TEgroup="ctg_3%7CRND-5_FAMILY-4908%7C5";Tend="1431";Tstart="968";shortTE="F";uid="6f7735be-d847-4c2e-9a7c-26760e1aaa30"
HiC_scaffold_3	RepeatMasker	DNA	54091950	54092571	1238	+	.	ID="DNA4-2_AP";TEgroup="ctg_3%7CDNA4-2_AP%7C16";Tend="746";Tstart="1";shortTE="F";uid="c9e2f0a5-b753-4ba1-9612-5aa678cf0304"
HiC_scaffold_3	RepeatMasker	DNA	38721707	38721927	468	+	.	ID="dna4-2_ap";Tend="221";Tstart="1";shortTE="F";uid="4820137c-ca39-4bd0-a06a-3819f0f557b5"
HiC_scaffold_3	RepeatMasker	DNA/Kolobok-E	23883213	23883724	2444	+	.	ID="RND-6_FAMILY-21617";Tend="1405";Tstart="887";shortTE="F";uid="d956456f-6abc-415e-a61c-ff97b256bd6a"
HiC_scaffold_3	RepeatMasker	DNA/hAT-hAT19	52303357	52303471	541	+	.	ID="RND-1_FAMILY-225";Tend="2716";Tstart="2607";shortTE="F";uid="54266cdf-39b4-4c19-9e28-bf04c9d3815d"
HiC_scaffold_3	RepeatMasker	DNA	32271573	32271926	970	+	.	ID="TTAA2_AP";Tend="405";Tstart="9";shortTE="F";uid="ad5cd098-0c64-4ce8-b648-2ebb5b773cbd"
HiC_scaffold_3	RepeatMasker	DNA/hAT?	56697697	56698077	873	+	.	ID="rnd-6_family-6377";Tend="1260";Tstart="1030";shortTE="F";uid="36d889eb-3457-4e17-a813-02dbc17a203f"
HiC_scaffold_3	RepeatMasker	LINE/L2	67461155	67461426	483	+	.	ID="RND-6_FAMILY-16464";Tend="1241";Tstart="982";shortTE="F";uid="90ee23c1-acf0-4d53-924c-3195467f8efd"
HiC_scaffold_3	RepeatMasker	DNA/hAT-hAT19	50021628	50022023	2517	+	.	ID="hat-9_ap";Tend="305";Tstart="1";shortTE="F";uid="a2b0a5a1-1f32-4036-83ad-5f8f94207565"
HiC_scaffold_3	RepeatMasker	Retroposon?	48073393	48073736	626	+	.	ID="SINE2-1_AP";Tend="1405";Tstart="1061";shortTE="F";uid="babaaa13-5bd2-4b24-88cd-1348da4d6836"
HiC_scaffold_3	RepeatMasker	Retroposon?	49460121	49460350	515	+	.	ID="RND-6_FAMILY-15171";Tend="2325";Tstart="2083";shortTE="F";uid="df81a3f4-6aea-4259-a445-2d5308a9e4bf"
HiC_scaffold_3	RepeatMasker	RC/Helitron	56691377	56691547	516	+	.	ID="RND-5_FAMILY-1432";Tend="1051";Tstart="880";shortTE="F";uid="5d8ecbd5-cbdf-4687-81ae-26a9b3925450"
HiC_scaffold_3	RepeatMasker	DNA/hAT-Ac	34579144	34581564	18147	+	.	ID="RND-1_FAMILY-281";Tend="2990";Tstart="602";shortTE="F";uid="60d8e6e7-a703-42aa-902f-3238218a8384"
HiC_scaffold_3	RepeatMasker	DNA/hAT-Charlie	1851574	1851829	832	+	.	ID="DNA8-86_AP";Tend="465";Tstart="241";shortTE="F";uid="6263babe-0148-4105-81a9-b8bba975869a"
HiC_scaffold_3	RepeatMasker	DNA	32906844	32907106	997	+	.	ID="TTAA2_AP";Tend="253";Tstart="1";shortTE="F";uid="5888b9d9-1b37-4960-a447-f8ebc5029f82"
HiC_scaffold_3	RepeatMasker	DNA/TcMar-Mariner	63889268	63890184	4658	+	.	ID="RND-6_FAMILY-18450";Tend="1635";Tstart="692";shortTE="F";uid="9a8c252c-fb79-488d-b165-aa9ab6de3d9b"
HiC_scaffold_3	RepeatMasker	Unknown	33461147	33461587	2198	+	.	ID="RND-5_FAMILY-3893";Tend="1346";Tstart="887";shortTE="F";uid="565d10d4-7d6d-4087-99e3-41f022b0c3d4"
HiC_scaffold_3	RepeatMasker	DNA/hAT-Tip100	43179177	43179581	2745	+	.	ID="RND-5_FAMILY-1258";Tend="1329";Tstart="927";shortTE="F";uid="4670d796-4df3-450d-b5a6-24fb863b648f"
HiC_scaffold_3	RepeatMasker	Retroposon?	36223797	36223912	424	+	.	ID="RND-6_FAMILY-3047";Tend="156";Tstart="41";shortTE="F";uid="90efbb55-551d-4ce6-a515-7ad9f5811f2c"
HiC_scaffold_3	RepeatMasker	Retroposon?	53093773	53094692	1103	+	.	ID="RND-6_FAMILY-15171";Tend="1001";Tstart="206";shortTE="F";uid="7d449a16-93b8-4db5-80b5-4d57cc436eca"
HiC_scaffold_3	RepeatMasker	Unknown	2987528	2987699	504	+	.	ID="RND-6_FAMILY-19766";Tend="1077";Tstart="883";shortTE="F";uid="700b653a-7cbf-4b15-9906-ca03b7850e27"
HiC_scaffold_3	RepeatMasker	LINE/I-Jockey	4725426	4725551	402	+	.	ID="RND-1_FAMILY-37";Tend="1968";Tstart="1843";shortTE="F";uid="ca57f772-0acb-4e46-a0df-216586d1130c"
HiC_scaffold_3	RepeatMasker	DNA/hAT?	3389692	3390155	2161	+	.	ID="RND-6_FAMILY-6377";Tend="1257";Tstart="808";shortTE="F";uid="cf884037-b67a-4bad-8a81-e39e15e0cb64"
HiC_scaffold_3	RepeatMasker	Retroposon?	55484235	55484390	416	+	.	ID="SINE2-1_AP";Tend="986";Tstart="833";shortTE="F";uid="a19cfaec-f980-468c-9da8-a5220ee27d42"
HiC_scaffold_3	RepeatMasker	LINE/L2	37462478	37463856	3106	+	.	ID="RND-6_FAMILY-11791";Tend="1291";Tstart="3";shortTE="F";uid="afe3d99a-5462-4d4e-884a-94800402bfe1"
HiC_scaffold_3	RepeatMasker	Unknown	56565711	56565829	494	+	.	ID="RND-1_FAMILY-224";Tend="1265";Tstart="1146";shortTE="F";uid="9c09e7c4-87ab-450e-a848-98cc3bcb3bc6"
HiC_scaffold_3	RepeatMasker	Unknown	7103337	7103717	1298	+	.	ID="RND-5_FAMILY-980";Tend="1316";Tstart="884";shortTE="F";uid="fc92c467-1cd3-4121-b965-4e6d530dd191"
HiC_scaffold_3	RepeatMasker	DNA	47668179	47668560	1318	+	.	ID="TTAA8_AP";Tend="416";Tstart="1";shortTE="F";uid="110066ba-0311-48ae-88df-287406c5556c"
HiC_scaffold_3	RepeatMasker	DNA/hAT-Tip100	64346049	64347153	652	+	.	ID="RND-6_FAMILY-5305";TEgroup="ctg_3%7CRND-6_FAMILY-5305%7C2";Tend="1936";Tstart="651";shortTE="F";uid="21f58c81-78ee-4335-a665-27512809d6df"
HiC_scaffold_3	RepeatMasker	DNA/Kolobok-E	45789804	45790186	574	+	.	ID="RND-6_FAMILY-4785";Tend="802";Tstart="428";shortTE="F";uid="8759dccb-4c58-4cbe-b397-109b2076135d"
HiC_scaffold_3	RepeatMasker	DNA/hAT-hAT19	59996587	59996809	416	+	.	ID="RND-1_FAMILY-27";Tend="5210";Tstart="5017";shortTE="F";uid="635b9f42-913b-4abb-abdc-dbd762d5db39"
HiC_scaffold_3	RepeatMasker	DNA/Sola	41566378	41566516	1075	+	.	ID="RND-4_FAMILY-300";Tend="1290";Tstart="1152";shortTE="F";uid="dcb5043e-27d3-46e0-b088-9e75242d1df7"
HiC_scaffold_3	RepeatMasker	DNA	19840966	19841445	753	+	.	ID="RND-6_FAMILY-5765";Tend="1540";Tstart="1065";shortTE="F";uid="7953fc3a-331b-440d-9663-6b395a1d8216"
HiC_scaffold_3	RepeatMasker	DNA/Kolobok-E	13171970	13172265	447	+	.	ID="KOLOBOKE-2_AP";Tend="2121";Tstart="1812";shortTE="F";uid="1070ae93-7c33-470e-8d61-e757a700d139"
HiC_scaffold_3	RepeatMasker	DNA/hAT-hAT19	45121435	45122034	1106	+	.	ID="hat-n7_ap";Tend="373";Tstart="2";shortTE="F";uid="c5a2a190-6a8b-4a74-818e-8ce68ee5d819"
HiC_scaffold_3	RepeatMasker	DNA	52182928	52183542	878	+	.	ID="RND-6_FAMILY-5765";Tend="1670";Tstart="1038";shortTE="F";uid="da82d2f0-1cc1-4391-a851-e18c1ac6578c"
HiC_scaffold_3	RepeatMasker	DNA	64816363	64816887	962	+	.	ID="DNA4-2_AP";Tend="536";Tstart="1";shortTE="F";uid="c1c977ff-f300-41ed-b587-3de159172cab"
HiC_scaffold_3	RepeatMasker	DNA/TcMar-Pogo	23076271	23076913	4817	+	.	ID="RND-1_FAMILY-107";Tend="1622";Tstart="978";shortTE="F";uid="8195e55e-8f81-4871-ae83-4a91c1083336"
HiC_scaffold_3	RepeatMasker	DNA	21654481	21654650	639	+	.	ID="dna4-2_ap";Tend="180";Tstart="1";shortTE="F";uid="38315e75-1f0f-4b7a-aa7d-bb6bfdb5e2ce"
HiC_scaffold_3	RepeatMasker	Retroposon?	7025799	7025955	418	+	.	ID="RND-5_FAMILY-14147";Tend="799";Tstart="650";shortTE="F";uid="36da1735-1d78-4723-a56a-9a05fd63c08d"
HiC_scaffold_3	RepeatMasker	RC/Helitron	67754040	67754379	1084	+	.	ID="RND-5_FAMILY-1432";Tend="1194";Tstart="863";shortTE="F";uid="b67af532-e41d-42b7-841c-54081b5abdb5"
HiC_scaffold_3	RepeatMasker	DNA	33832451	33832667	601	+	.	ID="RND-1_FAMILY-3";Tend="3030";Tstart="2817";shortTE="F";uid="2b0219e3-bb96-496c-8a23-0babef6ca80a"
HiC_scaffold_3	RepeatMasker	Retroposon?	69774980	69776179	2517	+	.	ID="RND-6_FAMILY-3202";Tend="2318";Tstart="1081";shortTE="F";uid="b9b6d8d9-4a9a-4656-b275-3be0ee738831"
HiC_scaffold_3	RepeatMasker	DNA/Maverick	24072596	24072938	813	+	.	ID="RND-6_FAMILY-22055";Tend="6662";Tstart="6317";shortTE="F";uid="28a9c1ba-2639-4760-977f-e596affc1ce9"
HiC_scaffold_3	RepeatMasker	Unknown	53371156	53371353	511	+	.	ID="RND-5_FAMILY-525";Tend="1112";Tstart="927";shortTE="F";uid="c4160579-42f1-4c87-9fba-09421a09aeb0"
HiC_scaffold_3	RepeatMasker	DNA	8904605	8904860	571	+	.	ID="DNA4-2B_AP";Tend="773";Tstart="496";shortTE="F";uid="30073144-36f3-4617-8188-88e9e996345b"
HiC_scaffold_3	RepeatMasker	DNA/Ginger	48895120	48895529	739	+	.	ID="RND-6_FAMILY-587";Tend="1046";Tstart="622";shortTE="F";uid="c71557e1-d474-4d7e-92d0-6320fe7e6bbe"
HiC_scaffold_3	RepeatMasker	Retroposon?	22593965	22594070	471	+	.	ID="RND-6_FAMILY-589";Tend="1544";Tstart="1434";shortTE="F";uid="5d3d233d-ad61-4f1f-91d8-7bbab4157fc4"
HiC_scaffold_3	RepeatMasker	DNA	32147707	32151774	15208	+	.	ID="RND-1_FAMILY-32";TEgroup="ctg_3%7CRND-1_FAMILY-32%7C1";Tend="4435";Tstart="190";shortTE="F";uid="06c458a2-f23d-4f8d-92b9-74546e2d2697"
HiC_scaffold_3	RepeatMasker	DNA/MULE-MuDR	66091534	66091647	462	+	.	ID="RND-6_FAMILY-5969";Tend="2432";Tstart="2320";shortTE="F";uid="e80e89a4-21d9-4ac3-a613-fa4e012c2521"
HiC_scaffold_3	RepeatMasker	DNA/Kolobok-E	63101476	63101634	564	+	.	ID="RND-6_FAMILY-4444";Tend="560";Tstart="421";shortTE="F";uid="97d2441d-1376-4122-b34b-30bfb58445b1"
HiC_scaffold_3	RepeatMasker	Retroposon?	37263215	37264151	2666	+	.	ID="SINE2-1_AP";Tend="1770";Tstart="753";shortTE="F";uid="d73cbe31-f58f-4396-8fb7-a1bd78601910"
HiC_scaffold_3	RepeatMasker	DNA/MULE-MuDR	52073768	52074787	2792	+	.	ID="RND-6_FAMILY-28109";Tend="1879";Tstart="867";shortTE="F";uid="60976cd7-76dd-4ac2-8d27-28a11f6b451e"
HiC_scaffold_3	RepeatMasker	DNA/Ginger-2	65580338	65581140	6505	+	.	ID="RND-6_FAMILY-273";Tend="1707";Tstart="914";shortTE="F";uid="f24c96e4-edc6-4272-9d37-f72fa21d48ac"
HiC_scaffold_3	RepeatMasker	LINE/I	52178118	52178555	2129	+	.	ID="RND-5_FAMILY-1037";Tend="1530";Tstart="1146";shortTE="F";uid="c8460ecb-84ac-4bc2-8f98-9f80938a6603"
HiC_scaffold_3	RepeatMasker	Unknown	37581917	37582110	979	+	.	ID="RND-5_FAMILY-980";Tend="1232";Tstart="1014";shortTE="F";uid="ff5511cf-8ae4-493a-b82b-073bb1d467a6"
HiC_scaffold_3	RepeatMasker	DNA	51009103	51009253	745	+	.	ID="TTAA3_AP";Tend="365";Tstart="218";shortTE="F";uid="e3b4d426-e38a-445e-b2db-e4d411017be9"
HiC_scaffold_3	RepeatMasker	DNA/Kolobok-E	27336329	27336438	451	+	.	ID="RND-6_FAMILY-8193";Tend="1635";Tstart="1522";shortTE="F";uid="fbc13437-6e8b-4aa5-83e3-ce8a7abf0484"
HiC_scaffold_3	RepeatMasker	LTR/Pao	36293824	36303654	8684	+	.	ID="RND-5_FAMILY-5159";Tend="4563";Tstart="105";shortTE="F";uid="565c5bb8-d9a6-46d7-8855-74ff5205beca"
HiC_scaffold_3	RepeatMasker	DNA/MULE-MuDR	40429000	40429661	2658	+	.	ID="RND-6_FAMILY-562";TEgroup="ctg_3%7CRND-6_FAMILY-562%7C3";Tend="1365";Tstart="607";shortTE="F";uid="1bfcd8d6-bade-4e9b-ae28-e36d52bbd810"
HiC_scaffold_3	RepeatMasker	DNA/Ginger-1	4354778	4355219	881	+	.	ID="RND-5_FAMILY-7936";Tend="1763";Tstart="1331";shortTE="F";uid="c08af237-f4d1-44a8-81e5-c5835148af0d"
HiC_scaffold_3	RepeatMasker	Retroposon?	11604116	11604381	569	+	.	ID="RND-6_FAMILY-589";Tend="697";Tstart="427";shortTE="F";uid="398fb813-abf3-415e-b743-05e1354b4efc"
HiC_scaffold_3	RepeatMasker	DNA/MULE-MuDR	20497028	20497381	539	+	.	ID="RND-6_FAMILY-11836";Tend="1316";Tstart="970";shortTE="F";uid="ffa65fd1-7f93-4027-8257-c2ac71cc9462"
HiC_scaffold_3	RepeatMasker	Unknown	46503501	46503786	1690	+	.	ID="RND-6_FAMILY-2375";Tend="1073";Tstart="797";shortTE="F";uid="51081cce-8195-4036-8826-6d3513678dfa"
HiC_scaffold_3	RepeatMasker	LINE/CR1	56729484	56729765	426	+	.	ID="RND-6_FAMILY-12453";Tend="1369";Tstart="1110";shortTE="F";uid="943b88d8-172d-42a4-b4c7-ef7ec822d556"
HiC_scaffold_3	RepeatMasker	DNA	35524092	35524255	801	+	.	ID="TTAA2C_AP";Tend="423";Tstart="261";shortTE="F";uid="f612136d-5b7c-42ec-9287-f5bab9daf221"
HiC_scaffold_3	RepeatMasker	DNA/Sola-1	52713309	52713539	792	+	.	ID="RND-5_FAMILY-6276";Tend="2887";Tstart="2666";shortTE="F";uid="1584ca40-bc18-498f-bc60-8863a55ec1b0"
HiC_scaffold_3	RepeatMasker	Unknown	64853191	64853857	5152	+	.	ID="RND-6_FAMILY-3467";Tend="1580";Tstart="917";shortTE="F";uid="93428940-483c-4fe8-9ace-fd2559a20603"
HiC_scaffold_3	RepeatMasker	LINE/R1	37311301	37311495	803	+	.	ID="RND-5_FAMILY-517";Tend="1151";Tstart="966";shortTE="F";uid="3360a1de-58bd-4b01-8101-505061d15ec9"
HiC_scaffold_3	RepeatMasker	DNA	53481430	53482899	12075	+	.	ID="RND-6_FAMILY-5164";Tend="2020";Tstart="592";shortTE="F";uid="526cbbfa-fe20-40d5-a7a0-037e6ef4a716"
HiC_scaffold_3	RepeatMasker	RC/Helitron	54291018	54291128	415	+	.	ID="RND-6_FAMILY-873";Tend="2091";Tstart="1982";shortTE="F";uid="885692a6-2582-45f5-b559-8884d2f0e087"
HiC_scaffold_3	RepeatMasker	LINE/L2	60065618	60065907	627	+	.	ID="RND-6_FAMILY-15366";Tend="3789";Tstart="3546";shortTE="F";uid="177b7317-356f-409f-9f4f-f7ebc54f9e65"
HiC_scaffold_3	RepeatMasker	Unknown	37582464	37582584	570	+	.	ID="RND-5_FAMILY-980";Tend="1315";Tstart="1198";shortTE="F";uid="aaebeb1e-7889-4d24-988d-c6a55697f4ba"
HiC_scaffold_3	RepeatMasker	DNA	68001519	68001933	679	+	.	ID="TTAA2C_AP";Tend="411";Tstart="10";shortTE="F";uid="2f52e325-63b9-45cb-9733-b78993c9a46a"
HiC_scaffold_3	RepeatMasker	LTR/Gypsy	67543055	67543487	1346	+	.	ID="RND-6_FAMILY-5269";Tend="1582";Tstart="1163";shortTE="F";uid="acae5001-35c3-4393-a964-a8b18474f9b7"
HiC_scaffold_3	RepeatMasker	LINE/I-Jockey	11868541	11868951	2319	+	.	ID="RND-6_FAMILY-3269";Tend="1812";Tstart="1400";shortTE="F";uid="aaaefbf9-7e0b-4889-9004-6bd2e51c13b4"
HiC_scaffold_3	RepeatMasker	DNA/hAT-Charlie	67807002	67807353	2675	+	.	ID="RND-1_FAMILY-166";Tend="1307";Tstart="956";shortTE="F";uid="a18b1be0-40c8-433d-b9f5-36330113b889"
HiC_scaffold_3	RepeatMasker	DNA	16379811	16380014	776	+	.	ID="dna4-2_ap";Tend="195";Tstart="1";shortTE="F";uid="b9b335d7-ca29-4269-931f-6e2dc4325b5c"
HiC_scaffold_3	RepeatMasker	DNA	20857444	20857558	451	+	.	ID="DNA-TTAA-1_AP";Tend="114";Tstart="1";shortTE="F";uid="24751b7e-da78-484d-b577-20f30182fa0b"
HiC_scaffold_3	RepeatMasker	DNA	10845166	10845270	573	+	.	ID="TTAA23_AP";Tend="106";Tstart="1";shortTE="F";uid="23772ae9-66e8-4bd1-9bca-0053352781d0"
HiC_scaffold_3	RepeatMasker	DNA	48110475	48110897	2080	+	.	ID="TTAA2_AP";Tend="427";Tstart="1";shortTE="F";uid="eec193d8-3958-4f26-bfec-68580644d298"
HiC_scaffold_3	RepeatMasker	Retroposon?	39437451	39438123	2204	+	.	ID="RND-6_FAMILY-1191";Tend="1770";Tstart="892";shortTE="F";uid="5e7e01b6-2e45-4893-ad29-d0019553e99d"
HiC_scaffold_3	RepeatMasker	LINE/R1	36356699	36356830	680	+	.	ID="RND-1_FAMILY-191";Tend="264";Tstart="137";shortTE="F";uid="6c64f2ba-9f38-4d14-96ff-fb01d436ab65"
HiC_scaffold_3	RepeatMasker	Unknown	3951973	3952120	950	+	.	ID="RND-5_FAMILY-721";Tend="1223";Tstart="1074";shortTE="F";uid="1eed4db1-fb3b-4ae4-a49d-62feda2ef9e1"
HiC_scaffold_3	RepeatMasker	DNA	38536520	38536767	487	+	.	ID="rnd-5_family-2854";Tend="2236";Tstart="2086";shortTE="F";uid="a45a50f8-ebaf-434c-be5b-c35ab63f5261"
HiC_scaffold_3	RepeatMasker	DNA	41494183	41494343	506	+	.	ID="ttaa3c_ap";Tend="425";Tstart="272";shortTE="F";uid="8df9fa5e-3f3b-4995-bc1b-a48347425ae3"
HiC_scaffold_3	RepeatMasker	DNA/hAT-Tip100	57681280	57681672	648	+	.	ID="RND-6_FAMILY-263";Tend="1398";Tstart="1004";shortTE="F";uid="94b394a0-4d62-4331-a617-8fa6c9d135e8"
HiC_scaffold_3	RepeatMasker	LINE/I-Jockey	20086757	20087622	4005	+	.	ID="RND-6_FAMILY-3269";Tend="1801";Tstart="925";shortTE="F";uid="62942067-e682-42de-a093-184c4784ebcb"
HiC_scaffold_3	RepeatMasker	DNA/TcMar-Tc1	46886891	46887455	12006	+	.	ID="RND-1_FAMILY-266";Tend="680";Tstart="194";shortTE="F";uid="e668915c-50e0-4a89-8a7d-13c70681bccf"
HiC_scaffold_3	RepeatMasker	LINE/CR1	442168	442819	544	+	.	ID="RND-6_FAMILY-36505";Tend="1649";Tstart="1005";shortTE="F";uid="fa3fe217-d771-4a33-8d6b-96e1621076fe"
HiC_scaffold_3	RepeatMasker	DNA	9889954	9890156	508	+	.	ID="dna4-3_ap";Tend="377";Tstart="185";shortTE="F";uid="dc2bf1a7-151f-4066-8960-ebc927f22ad4"
HiC_scaffold_3	RepeatMasker	DNA/hAT-hAT19	38778731	38779439	2265	+	.	ID="RND-1_FAMILY-280";TEgroup="ctg_3%7CRND-1_FAMILY-280%7C3";Tend="2366";Tstart="990";shortTE="F";uid="7e7a4599-3eef-40c0-a1e0-9e86fc13565d"
HiC_scaffold_3	RepeatMasker	DNA	35735719	35735858	559	+	.	ID="RND-6_FAMILY-8000";Tend="3385";Tstart="3214";shortTE="F";uid="f1bc69bd-6bbd-42a6-9dcd-bf8683aa66f9"
HiC_scaffold_3	RepeatMasker	DNA/hAT-Tip100	39833597	39833982	3123	+	.	ID="RND-5_FAMILY-4235";Tend="757";Tstart="379";shortTE="F";uid="b94c279f-e3c6-4a44-bcf4-0867b92e1bb4"
HiC_scaffold_3	RepeatMasker	DNA/hAT-Ac	34201638	34202675	6207	+	.	ID="RND-6_FAMILY-965";Tend="1221";Tstart="229";shortTE="F";uid="edc77c29-9caa-4c50-9d8d-90266b741ae6"
HiC_scaffold_3	RepeatMasker	LINE/CR1	11571462	11571712	503	+	.	ID="RND-6_FAMILY-12255";Tend="1175";Tstart="925";shortTE="F";uid="bd6aef76-5a35-415d-a9ba-6ae3ebcf55dc"
HiC_scaffold_3	RepeatMasker	Unknown	59997110	59998098	5463	+	.	ID="RND-6_FAMILY-3487";Tend="1704";Tstart="672";shortTE="F";uid="6298d813-868e-4109-b80b-316cef659b09"
HiC_scaffold_3	RepeatMasker	DNA	36291973	36293771	12158	+	.	ID="RND-6_FAMILY-6782";Tend="3154";Tstart="1375";shortTE="F";uid="677b9a33-3d44-407c-a470-9f5b2323031d"
HiC_scaffold_3	RepeatMasker	LINE/I-Jockey	69364244	69364697	490	+	.	ID="RND-5_FAMILY-855";Tend="1560";Tstart="1117";shortTE="F";uid="b8ace568-68be-4c15-a8de-5375a87101bf"
HiC_scaffold_3	RepeatMasker	LINE/I-Jockey	16589628	16591161	2351	+	.	ID="RND-6_FAMILY-20743";Tend="2408";Tstart="956";shortTE="F";uid="607a518e-6c35-46ae-9f32-fafd2a475cd1"
HiC_scaffold_3	RepeatMasker	DNA	19484547	19484775	595	+	.	ID="TTAA2C_AP";Tend="423";Tstart="210";shortTE="F";uid="4962b9b8-4981-4603-a851-50f3a208d641"
HiC_scaffold_3	RepeatMasker	DNA/hAT-Tip100	51920392	51920492	579	+	.	ID="HAT-3_AP";Tend="2434";Tstart="2324";shortTE="F";uid="b96d1fc6-dc44-4506-8851-cbc44f2df79d"
HiC_scaffold_3	RepeatMasker	DNA/hAT-Charlie	29725214	29725496	635	+	.	ID="RND-5_FAMILY-125";Tend="1180";Tstart="957";shortTE="F";uid="0cd64970-baed-47ee-bd83-af06693b4886"
HiC_scaffold_3	RepeatMasker	LTR/Pao	34248543	34249030	603	+	.	ID="BEL3-I_AP";Tend="3806";Tstart="3323";shortTE="F";uid="d5d8ad20-b800-4208-a18c-0f7fdf2a7a81"
HiC_scaffold_3	RepeatMasker	DNA/TcMar-Mariner	66912767	66912918	472	+	.	ID="MARINER-N13_HSAL";TEgroup="ctg_3%7CMARINER-N13_HSAL%7C2";Tend="497";Tstart="353";shortTE="T";uid="5687eda8-8df7-4c3a-84b2-4f0c8cbaa6ef"
HiC_scaffold_3	RepeatMasker	DNA	28026683	28027065	799	+	.	ID="ttaa3b_ap";Tend="417";Tstart="12";shortTE="F";uid="c57970a7-34c4-4595-96c3-238fe41e318b"
HiC_scaffold_3	RepeatMasker	LTR/Gypsy	5933494	5933646	577	+	.	ID="GYPSY-24_DEL-I";Tend="2820";Tstart="2664";shortTE="F";uid="6e5b7b06-00ab-4317-be72-b1084c08db30"
HiC_scaffold_3	RepeatMasker	DNA/hAT?	30028451	30028728	945	+	.	ID="RND-6_FAMILY-6377";Tend="1253";Tstart="989";shortTE="F";uid="7d01a87a-0e68-406b-867d-0c0401813aa9"
HiC_scaffold_3	RepeatMasker	Unknown	49029178	49029854	3674	+	.	ID="RND-6_FAMILY-2081";Tend="1785";Tstart="947";shortTE="F";uid="5f239854-130b-468a-aa4c-ea4f34f70057"
HiC_scaffold_3	RepeatMasker	DNA/MULE-MuDR	8567294	8567496	484	+	.	ID="RND-6_FAMILY-28109";Tend="2339";Tstart="2142";shortTE="F";uid="cc9e7294-cb37-47b8-9c33-ef7f5f082f3b"
HiC_scaffold_3	RepeatMasker	Unknown	32821836	32821976	1047	+	.	ID="RND-5_FAMILY-2763";Tend="1024";Tstart="886";shortTE="F";uid="604e06af-2a96-44d7-96b0-cb17ff68d3bd"
HiC_scaffold_3	RepeatMasker	DNA/hAT	50987197	50987942	3119	+	.	ID="RND-5_FAMILY-1833";Tend="1614";Tstart="841";shortTE="F";uid="0aadf62d-d091-44e3-b453-53d9a8cae0c4"
HiC_scaffold_3	RepeatMasker	DNA/TcMar-Tc1	22480124	22480854	4800	+	.	ID="RND-6_FAMILY-11475";Tend="1580";Tstart="846";shortTE="F";uid="5466f057-4a50-4ff0-a50d-dd1bb161714d"
HiC_scaffold_3	RepeatMasker	DNA	57823281	57823690	1418	+	.	ID="TTAA8_AP";Tend="438";Tstart="19";shortTE="F";uid="b3639e7b-0316-4744-addf-e75731095357"
HiC_scaffold_3	RepeatMasker	DNA/hAT	35794875	35795111	1002	+	.	ID="RND-6_FAMILY-7261";Tend="851";Tstart="617";shortTE="F";uid="3fa1d90d-0dea-4710-954f-2c9c951ed769"
HiC_scaffold_3	RepeatMasker	DNA	40311225	40312024	2162	+	.	ID="DNA4-2_AP";Tend="769";Tstart="1";shortTE="F";uid="1a4c3aaf-ced2-448e-adb7-fdd921fe2a1c"
HiC_scaffold_3	RepeatMasker	DNA/hAT-Ac	34299981	34300158	982	+	.	ID="RND-1_FAMILY-192";Tend="916";Tstart="730";shortTE="F";uid="490cf02e-2dca-41d7-ad88-e62ecb2ca94e"
HiC_scaffold_3	RepeatMasker	Unknown	61728125	61728810	3184	+	.	ID="RND-6_FAMILY-299";Tend="1450";Tstart="756";shortTE="F";uid="84e06bcb-a908-4511-b1e8-b92cd320b089"
HiC_scaffold_3	RepeatMasker	DNA/Ginger	28043514	28043936	606	+	.	ID="RND-6_FAMILY-587";Tend="1087";Tstart="623";shortTE="F";uid="3bff6c35-bed3-4681-b0b5-0b13b8530325"
HiC_scaffold_3	RepeatMasker	DNA/Kolobok-E	5402675	5402934	436	+	.	ID="KOLOBOKE-4_AP";Tend="2846";Tstart="2579";shortTE="F";uid="e6816157-a277-42c7-8899-3c5bf42f737d"
HiC_scaffold_3	RepeatMasker	DNA/hAT?	56706964	56707219	447	+	.	ID="RND-6_FAMILY-4072";Tend="1752";Tstart="1539";shortTE="F";uid="1bab1842-70c8-408a-b31a-126cf52a1ee6"
HiC_scaffold_3	RepeatMasker	DNA/hAT-Tip100	33644753	33644943	682	+	.	ID="RND-5_FAMILY-7754";Tend="1181";Tstart="995";shortTE="F";uid="a3a1b873-59a9-471e-8832-5246ceee495d"
HiC_scaffold_3	RepeatMasker	Unknown	42572516	42573215	2122	+	.	ID="RND-5_FAMILY-1766";Tend="3621";Tstart="3023";shortTE="F";uid="b0d9106f-8dd2-40bd-9382-fd2a48a2a50e"
HiC_scaffold_3	RepeatMasker	DNA	50478466	50478641	660	+	.	ID="RND-4_FAMILY-928";Tend="6043";Tstart="5812";shortTE="F";uid="d8085b43-c290-4d6e-9c9b-56cf1fc32f27"
HiC_scaffold_3	RepeatMasker	DNA/hAT-Tip100	34503291	34503457	527	+	.	ID="RND-5_FAMILY-2621";Tend="1949";Tstart="1783";shortTE="F";uid="5f2ac64a-37f2-46cb-89cc-e320ca7199a8"
HiC_scaffold_3	RepeatMasker	DNA	25016665	25017038	2566	+	.	ID="TTAA6_AP";Tend="430";Tstart="50";shortTE="F";uid="ba5c2e28-7565-45ec-b84c-8945828d772d"
HiC_scaffold_3	RepeatMasker	Unknown	12598751	12599324	3753	+	.	ID="RND-5_FAMILY-155";Tend="1477";Tstart="917";shortTE="F";uid="5e80c9ce-45a1-4a01-a708-2571cf217845"
HiC_scaffold_3	RepeatMasker	Unknown	23128595	23129690	5778	+	.	ID="RND-5_FAMILY-1216";Tend="1315";Tstart="240";shortTE="F";uid="404221b4-20a0-44b5-ae1e-2934685174c6"
HiC_scaffold_3	RepeatMasker	Retroposon?	55492820	55493026	740	+	.	ID="RND-6_FAMILY-1191";Tend="1403";Tstart="1195";shortTE="F";uid="acab1a58-6219-45d1-bc54-9c1cc2f81583"
HiC_scaffold_3	RepeatMasker	DNA	10245658	10246271	1805	+	.	ID="DNA4-2_AP";Tend="769";Tstart="173";shortTE="F";uid="e8c7c07b-a6ec-4953-86d6-f356e833e58a"
HiC_scaffold_3	RepeatMasker	DNA	11642645	11642910	757	+	.	ID="TTAA2C_AP";Tend="294";Tstart="1";shortTE="F";uid="3e64ab21-0edc-44b5-8991-8ae47b7bb2c8"
HiC_scaffold_3	RepeatMasker	DNA/hAT-hAT19	24604267	24604787	3206	+	.	ID="RND-5_FAMILY-533";Tend="1529";Tstart="910";shortTE="F";uid="04d56230-3771-42ee-83b1-d7dc4f4a6e5d"
HiC_scaffold_3	RepeatMasker	DNA/MULE-MuDR	27085194	27085340	543	+	.	ID="RND-5_FAMILY-2339";Tend="564";Tstart="433";shortTE="F";uid="85c44c98-60fc-4345-b1fe-ec1d3807ca9a"
HiC_scaffold_3	RepeatMasker	DNA	40905252	40905389	417	+	.	ID="dna4-2_ap";Tend="151";Tstart="1";shortTE="F";uid="2efd55d2-e94b-4a0c-8b93-a4af374408b8"
HiC_scaffold_3	RepeatMasker	DNA/hAT-Tip100	53004727	53004827	412	+	.	ID="HAT-3_AP";Tend="2434";Tstart="2324";shortTE="F";uid="9437e408-00cc-48ed-bc8f-951138e348ed"
HiC_scaffold_3	RepeatMasker	DNA/hAT-hAT19	3550428	3550744	1468	+	.	ID="RND-1_FAMILY-27";Tend="4594";Tstart="4270";shortTE="F";uid="876a2975-2297-4aeb-ac55-25ac2916720f"
HiC_scaffold_3	RepeatMasker	DNA/Kolobok-E	37169015	37169569	1040	+	.	ID="KOLOBOKE-4_AP";Tend="3202";Tstart="2510";shortTE="F";uid="c11379b5-7922-496f-be2c-33420acd26a3"
HiC_scaffold_3	RepeatMasker	DNA	44515455	44515875	3086	+	.	ID="TTAA6_AP";Tend="431";Tstart="1";shortTE="F";uid="a8375cff-98cd-4228-80a1-46d578623042"
HiC_scaffold_3	RepeatMasker	DNA/hAT-hAT19	63189745	63190316	2033	+	.	ID="DNA8-64B_AP";TEgroup="ctg_3%7CDNA8-64B_AP%7C3";Tend="922";Tstart="1";shortTE="F";uid="57847cb3-e314-40df-a874-1c0ce8e134f4"
HiC_scaffold_3	RepeatMasker	Unknown	6686461	6686615	918	+	.	ID="RND-5_FAMILY-3893";Tend="1239";Tstart="1053";shortTE="F";uid="0d5d5b71-6049-4463-863c-c0f0b9c36f64"
HiC_scaffold_3	RepeatMasker	DNA/hAT-Tip100	6817388	6817532	446	+	.	ID="DNA8-100_AP";Tend="169";Tstart="23";shortTE="F";uid="1f265d4d-7461-4a23-a58c-c4e400961981"
HiC_scaffold_3	RepeatMasker	DNA/hAT-hAT19	7105204	7105423	864	+	.	ID="DNA8-74_AP";Tend="552";Tstart="338";shortTE="F";uid="0782b8c2-eeeb-4856-aade-570d42912dd8"
HiC_scaffold_3	RepeatMasker	DNA/Kolobok-T2	62648454	62648611	522	+	.	ID="REP-4_PBA";Tend="622";Tstart="478";shortTE="F";uid="864cb392-fdc4-42d1-b8e0-86c1b141bfc2"
HiC_scaffold_3	RepeatMasker	LTR/Gypsy	67551548	67551902	1125	+	.	ID="RND-6_FAMILY-5269";Tend="1587";Tstart="1233";shortTE="F";uid="86db3bd0-0c29-4309-bf38-1c8c5a3efde7"
HiC_scaffold_3	RepeatMasker	Retroposon?	19349206	19350159	6847	+	.	ID="RND-6_FAMILY-7994";Tend="1217";Tstart="268";shortTE="F";uid="a4c3755b-22f0-4c7a-a5a4-054cd61a264d"
HiC_scaffold_3	RepeatMasker	DNA/hAT-Ac	46753914	46754084	1311	+	.	ID="RND-6_FAMILY-153";Tend="778";Tstart="609";shortTE="F";uid="f44a6317-42d9-4541-90d0-2c2c08d022be"
HiC_scaffold_3	RepeatMasker	LINE/I-Jockey	21117664	21117798	452	+	.	ID="RND-6_FAMILY-20743";Tend="2297";Tstart="2159";shortTE="F";uid="2a303bad-e8a9-4295-892f-c6a3497871c7"
HiC_scaffold_3	RepeatMasker	DNA	18967263	18967487	746	+	.	ID="TTAA4B_AP";Tend="286";Tstart="61";shortTE="F";uid="1eb8140a-ca7e-4b8c-b1ed-be4babb67714"
HiC_scaffold_3	RepeatMasker	Retroposon?	23093454	23094149	2152	+	.	ID="SINE2-1_AP";Tend="1289";Tstart="588";shortTE="F";uid="5e39dfd5-1bfd-4010-b171-16ccb6f54b68"
HiC_scaffold_3	RepeatMasker	LINE/I-Jockey	20692885	20693216	421	+	.	ID="RND-6_FAMILY-3865";Tend="1207";Tstart="904";shortTE="F";uid="09af119b-22da-43a2-9ad3-2ec343b4a541"
HiC_scaffold_3	RepeatMasker	DNA	49323258	49323660	2056	+	.	ID="RND-4_FAMILY-928";Tend="6043";Tstart="5535";shortTE="F";uid="02269920-3021-4733-b683-0be2db9db124"
HiC_scaffold_3	RepeatMasker	Retroposon?	7823410	7823631	415	+	.	ID="RND-6_FAMILY-6896";Tend="1028";Tstart="824";shortTE="F";uid="07bc3cbf-b77b-490b-a3b8-515982f47251"
HiC_scaffold_3	RepeatMasker	DNA/hAT-hAT19	19090452	19090553	436	+	.	ID="RND-6_FAMILY-4545";Tend="837";Tstart="730";shortTE="F";uid="35e57550-dde4-4e9d-8653-f2a91cb09153"
HiC_scaffold_3	RepeatMasker	LTR/Gypsy	55375829	55376072	525	+	.	ID="RND-6_FAMILY-2706";Tend="2025";Tstart="1795";shortTE="F";uid="23c30f95-4339-42fd-8b84-d3dcc80d021e"
HiC_scaffold_3	RepeatMasker	DNA/hAT-Charlie	50595012	50595608	558	+	.	ID="RND-6_FAMILY-11213";Tend="1399";Tstart="804";shortTE="F";uid="b804ef79-16c2-4ca9-a574-cb7662493f54"
HiC_scaffold_3	RepeatMasker	DNA	32098411	32101122	16591	+	.	ID="RND-1_FAMILY-276";Tend="2876";Tstart="199";shortTE="F";uid="ac40193a-1f85-49cc-9cbf-322d10a76a49"
HiC_scaffold_3	RepeatMasker	DNA	54850785	54851201	920	+	.	ID="TTAA2C_AP";Tend="399";Tstart="1";shortTE="F";uid="a9cc4bd5-a214-4380-9140-4ded6d4be12b"
HiC_scaffold_3	RepeatMasker	LTR/Pao	60641812	60642020	1010	+	.	ID="RND-6_FAMILY-11719";Tend="1636";Tstart="1416";shortTE="F";uid="90a11da4-3929-43a8-977a-f9559707815c"
HiC_scaffold_3	RepeatMasker	DNA/hAT	19810446	19810584	674	+	.	ID="DNA8-38_AP";Tend="139";Tstart="1";shortTE="F";uid="855284d0-cfed-495f-8715-7fc0d807aeed"
HiC_scaffold_3	RepeatMasker	DNA/TcMar-m44	69027161	69027353	506	+	.	ID="DNA2-5_AP";Tend="198";Tstart="6";shortTE="F";uid="89d3eff6-7c46-4d20-bfff-258780e4596b"
HiC_scaffold_3	RepeatMasker	LTR/Gypsy	36460298	36461686	2306	+	.	ID="RND-6_FAMILY-1200";Tend="3406";Tstart="2019";shortTE="F";uid="2a7b2c49-1aec-4205-b622-8b729926a652"
HiC_scaffold_3	RepeatMasker	DNA/hAT-Tip100	52540675	52541228	4095	+	.	ID="RND-5_FAMILY-754";Tend="1546";Tstart="974";shortTE="F";uid="8b390bbf-4a74-4317-9afe-e5a94d073523"
HiC_scaffold_3	RepeatMasker	LINE/L2	13240603	13241077	841	+	.	ID="RND-1_FAMILY-190";Tend="3182";Tstart="2702";shortTE="F";uid="e5f00b47-bdd0-41c5-8661-af7cb08bb196"
HiC_scaffold_3	RepeatMasker	DNA/hAT-Tag1	4029640	4029819	1446	+	.	ID="RND-1_FAMILY-54";Tend="1135";Tstart="946";shortTE="F";uid="8f4a1185-1d39-4106-b42c-66c6907c2658"
HiC_scaffold_3	RepeatMasker	Retroposon?	47236202	47236495	412	+	.	ID="RND-5_FAMILY-14147";Tend="8619";Tstart="8305";shortTE="F";uid="aa533319-541d-4646-a322-3b98a5f520ef"
HiC_scaffold_3	RepeatMasker	DNA/Kolobok-E	2753063	2753641	2633	+	.	ID="RND-1_FAMILY-245";Tend="5478";Tstart="4921";shortTE="F";uid="1d5fa547-8986-4e0a-9661-2e1efc59661f"
HiC_scaffold_3	RepeatMasker	Unknown	22765776	22766797	2213	+	.	ID="RND-6_FAMILY-10150";Tend="1365";Tstart="334";shortTE="F";uid="69a4aefd-1fbf-4a5e-946b-4d65362a6204"
HiC_scaffold_3	RepeatMasker	DNA	37424737	37426218	5195	+	.	ID="RND-5_FAMILY-2423";Tend="1575";Tstart="12";shortTE="F";uid="8db98c03-3ae7-416f-abaa-206553379787"
HiC_scaffold_3	RepeatMasker	Unknown	55707977	55708488	1306	+	.	ID="RND-6_FAMILY-3487";Tend="1809";Tstart="1242";shortTE="F";uid="a827377d-9336-459c-812a-5b71822b528d"
HiC_scaffold_3	RepeatMasker	Unknown	36594242	36595019	4710	+	.	ID="RND-6_FAMILY-9187";TEgroup="ctg_3%7CRND-6_FAMILY-9187%7C1";Tend="2415";Tstart="381";shortTE="F";uid="b14dcd80-4ec4-49df-990a-0bfca1a5315f"
HiC_scaffold_3	RepeatMasker	LTR/Gypsy	16110935	16111065	619	+	.	ID="RND-6_FAMILY-2698";Tend="3259";Tstart="3131";shortTE="F";uid="3e2aedd6-455f-4272-8713-f595f2e5705d"
HiC_scaffold_3	RepeatMasker	DNA/MULE-MuDR	1283964	1284102	511	+	.	ID="RND-1_FAMILY-172";Tend="1486";Tstart="1347";shortTE="F";uid="2a4be530-61dc-4a7d-b56f-21384dce4a3e"
HiC_scaffold_3	RepeatMasker	DNA/hAT-hAT19	62323077	62324022	7570	+	.	ID="RND-6_FAMILY-9397";Tend="1878";Tstart="934";shortTE="F";uid="b84916a4-5efd-4b4b-ba29-9f42a4d17fdf"
HiC_scaffold_3	RepeatMasker	LINE/R1	12600379	12601067	706	+	.	ID="SART-5_API";Tend="3623";Tstart="2851";shortTE="F";uid="148ff2fa-b162-41cd-a706-ae87e6596560"
HiC_scaffold_3	RepeatMasker	Retroposon?	49926646	49927473	12561	+	.	ID="RND-6_FAMILY-1191";Tend="2254";Tstart="1481";shortTE="F";uid="537cdfcb-fa04-4269-ba1c-a0ee0571a94e"
HiC_scaffold_3	RepeatMasker	DNA	52895622	52895919	503	+	.	ID="DNA4-2_AP";Tend="470";Tstart="179";shortTE="F";uid="776979fc-f581-4e2d-bc19-7eab734227bc"
HiC_scaffold_3	RepeatMasker	DNA/Sola-1	41665600	41667497	15199	+	.	ID="RND-6_FAMILY-3134";Tend="2559";Tstart="654";shortTE="F";uid="14515bf0-1dff-4857-baea-e5e79641aa66"
HiC_scaffold_3	RepeatMasker	DNA/hAT-Tip100	52443072	52443527	1145	+	.	ID="DNA8-87_AP";Tend="821";Tstart="448";shortTE="F";uid="75887a94-db32-494e-b940-dc695b355ebc"
HiC_scaffold_3	RepeatMasker	LINE/I	27336888	27337121	903	+	.	ID="RND-6_FAMILY-8863";Tend="1406";Tstart="1168";shortTE="F";uid="c8a1e626-11d5-44d6-951d-3a65c16e79dc"
HiC_scaffold_3	RepeatMasker	Unknown	55294893	55295203	2258	+	.	ID="RND-1_FAMILY-10";Tend="1277";Tstart="978";shortTE="F";uid="89f3ac0f-ff06-4e90-b1c2-c1a5bf661cd7"
HiC_scaffold_3	RepeatMasker	RC/Helitron	52895841	52896461	4232	+	.	ID="RND-5_FAMILY-6687";Tend="1494";Tstart="874";shortTE="F";uid="aaa5858e-f057-49d4-a12a-957181a48b9f"
HiC_scaffold_3	RepeatMasker	LINE/I	17618161	17618395	1328	+	.	ID="RND-6_FAMILY-8568";Tend="1353";Tstart="1111";shortTE="F";uid="672b9c20-ffa1-4620-aec9-11ebe4c8244f"
HiC_scaffold_3	RepeatMasker	DNA/hAT-Tip100	21298847	21299082	962	+	.	ID="RND-5_FAMILY-2651";Tend="1249";Tstart="1016";shortTE="F";uid="d88b1dee-c2fc-4efd-bf07-28071a277a8f"
HiC_scaffold_3	RepeatMasker	DNA/hAT-Charlie	59119901	59120023	666	+	.	ID="RND-6_FAMILY-12092";Tend="1041";Tstart="917";shortTE="F";uid="7f989173-e206-4f8f-af1a-204c81ba2203"
HiC_scaffold_3	RepeatMasker	DNA/hAT-Charlie	33465333	33465565	1754	+	.	ID="RND-5_FAMILY-6725";Tend="1192";Tstart="960";shortTE="F";uid="b4a215e6-784a-44e1-9a5e-9a5cd5bab565"
HiC_scaffold_3	RepeatMasker	Retroposon?	9350214	9350449	570	+	.	ID="SINE2-1_AP";Tend="1329";Tstart="1096";shortTE="F";uid="4061bb2c-8e55-4576-ba86-098e191c9c99"
HiC_scaffold_3	RepeatMasker	DNA	19507469	19507734	755	+	.	ID="DNA4-2_AP";Tend="559";Tstart="271";shortTE="F";uid="0d581df5-4dac-43e5-8b02-85e466124055"
HiC_scaffold_3	RepeatMasker	DNA	69243998	69244139	445	+	.	ID="RND-6_FAMILY-1285";Tend="1408";Tstart="1271";shortTE="F";uid="778d9315-4a84-41c6-86da-228632bb0f0d"
HiC_scaffold_3	RepeatMasker	Unknown	7919709	7919990	1968	+	.	ID="RND-1_FAMILY-10";Tend="1264";Tstart="985";shortTE="F";uid="6127d214-19f4-437e-ac28-32effa69e953"
HiC_scaffold_3	RepeatMasker	DNA/MULE-MuDR	64118493	64118601	506	+	.	ID="RND-6_FAMILY-5969";Tend="2439";Tstart="2332";shortTE="F";uid="1c52de2f-1199-4120-b7a6-356865c85de0"
HiC_scaffold_3	RepeatMasker	DNA/Maverick	5459766	5460057	2436	+	.	ID="RND-6_FAMILY-10734";Tend="2597";Tstart="2308";shortTE="F";uid="34b9b94f-8e54-4dc4-a6c3-8d2d3ac123d9"
HiC_scaffold_3	RepeatMasker	DNA	43124180	43124657	993	+	.	ID="RND-5_FAMILY-84";Tend="1516";Tstart="1083";shortTE="F";uid="536cb3af-1b9e-46fa-a0c7-45efb1bbfcbe"
HiC_scaffold_3	RepeatMasker	DNA/hAT-Tip100	58513323	58513801	567	+	.	ID="RND-6_FAMILY-3749";Tend="1388";Tstart="978";shortTE="F";uid="cb04af17-b7f7-4dc1-a939-c29f0c872271"
HiC_scaffold_3	RepeatMasker	DNA/Kolobok-E	23769514	23769649	537	+	.	ID="KOLOBOKE-4_AP";Tend="2650";Tstart="2523";shortTE="F";uid="ce06ace3-89e1-4d02-9f2f-492c4108b929"
HiC_scaffold_3	RepeatMasker	Unknown	25045365	25045844	3096	+	.	ID="RND-6_FAMILY-1511";Tend="1392";Tstart="948";shortTE="F";uid="c6da3b30-9263-4aa9-839c-a9858db1c31d"
HiC_scaffold_3	RepeatMasker	DNA	25538913	25539671	3977	+	.	ID="DNA4-2_AP";Tend="763";Tstart="1";shortTE="F";uid="1c4a2394-03bf-47bf-b25e-97f2f06a3bf5"
HiC_scaffold_3	RepeatMasker	DNA/hAT-Charlie	38516232	38516422	1230	+	.	ID="RND-1_FAMILY-121";Tend="1155";Tstart="949";shortTE="F";uid="24a0391f-3b65-4311-b8f7-ec549695bf6a"
HiC_scaffold_3	RepeatMasker	DNA/hAT-Tip100	335044	335180	509	+	.	ID="DNA8-113_AP";Tend="176";Tstart="39";shortTE="F";uid="87383c85-df71-451f-8f47-f96c13cffeb3"
HiC_scaffold_3	RepeatMasker	LTR/Gypsy	34405115	34405268	1244	+	.	ID="RND-5_FAMILY-1040";Tend="1309";Tstart="1156";shortTE="F";uid="0a1c11d9-6829-464a-a3ad-880d3b3c4e26"
HiC_scaffold_3	RepeatMasker	DNA/Sola-1	11695647	11695871	447	+	.	ID="RND-5_FAMILY-1586";Tend="1401";Tstart="1181";shortTE="F";uid="4a2a99e8-4776-43b5-8411-61e3d1cefb42"
HiC_scaffold_3	RepeatMasker	DNA/Kolobok-E	66080614	66081265	2376	+	.	ID="RND-1_FAMILY-212";TEgroup="ctg_3%7CRND-1_FAMILY-212%7C2";Tend="2350";Tstart="546";shortTE="F";uid="3337a96b-faf5-4410-81b0-7be217e8f226"
HiC_scaffold_3	RepeatMasker	LTR/Pao	41904778	41908505	29264	+	.	ID="RND-1_FAMILY-111";Tend="6214";Tstart="2524";shortTE="F";uid="93df5107-9e83-40b9-853d-ca50f11c9039"
HiC_scaffold_3	RepeatMasker	Unknown	552859	553214	2555	+	.	ID="RND-5_FAMILY-3745";Tend="1357";Tstart="971";shortTE="F";uid="5ab70402-3190-488a-b992-025b99baa80a"
HiC_scaffold_3	RepeatMasker	DNA/hAT-Ac	49817947	49818047	449	+	.	ID="DNA8-54_AP";Tend="551";Tstart="453";shortTE="F";uid="0d7e518c-aa43-45c4-8fde-f96cec3d4aa0"
HiC_scaffold_3	RepeatMasker	DNA	6114353	6114581	1035	+	.	ID="RND-6_FAMILY-1857";Tend="1245";Tstart="1014";shortTE="F";uid="7e53dd69-ec78-4ab7-ac6e-943e67e50508"
HiC_scaffold_3	RepeatMasker	RC/Helitron	5603854	5604380	1081	+	.	ID="RND-5_FAMILY-1432";Tend="1442";Tstart="916";shortTE="F";uid="804caa0b-65e2-41dd-8ba8-462b7754137c"
HiC_scaffold_3	RepeatMasker	DNA/Ginger-1	21992914	21993344	611	+	.	ID="GINGER1-1_AP";Tend="4414";Tstart="3950";shortTE="F";uid="65e0a92f-eaae-4232-97da-f8065d35c9aa"
HiC_scaffold_3	RepeatMasker	Unknown	40306055	40306779	4267	+	.	ID="RND-6_FAMILY-2375";Tend="1441";Tstart="720";shortTE="F";uid="947900f3-9c5b-4c20-9760-a0efb992c4d1"
HiC_scaffold_3	RepeatMasker	DNA/hAT-hAT19	7123641	7123996	1317	+	.	ID="RND-1_FAMILY-225";Tend="5205";Tstart="4843";shortTE="F";uid="307b2d2b-88e4-4a8c-af95-1d159a174ca6"
HiC_scaffold_3	RepeatMasker	DNA/MULE-MuDR	60578622	60578726	465	+	.	ID="rnd-6_family-530";Tend="1671";Tstart="1493";shortTE="F";uid="038c9e4d-cdae-4afe-a8eb-d2482bcd856b"
HiC_scaffold_3	RepeatMasker	DNA	15186008	15186264	999	+	.	ID="TTAA20_AP";Tend="663";Tstart="417";shortTE="F";uid="86eb730d-a138-4a2b-9b63-6374ae580ce7"
HiC_scaffold_3	RepeatMasker	DNA/Kolobok-E	23693479	23694893	2715	+	.	ID="RND-3_FAMILY-163";Tend="4540";Tstart="3016";shortTE="F";uid="1aad5feb-3368-4286-a057-3d4a827df297"
HiC_scaffold_3	RepeatMasker	LTR/Copia	64994751	64994983	1163	+	.	ID="RND-6_FAMILY-10065";Tend="1512";Tstart="1274";shortTE="F";uid="9a2bf9e7-cea0-42ca-a1f9-258fa775e04c"
HiC_scaffold_3	RepeatMasker	DNA	33234948	33235141	676	+	.	ID="DNA4-1_AP";Tend="189";Tstart="2";shortTE="F";uid="b07e8b2d-92eb-457f-85e7-6d399d053dae"
HiC_scaffold_3	RepeatMasker	DNA/Ginger-1	55483902	55484201	1607	+	.	ID="RND-6_FAMILY-14659";Tend="1284";Tstart="976";shortTE="F";uid="006ecfac-2ff6-4173-92c7-2dde186edb91"
HiC_scaffold_3	RepeatMasker	Retroposon?	55973586	55974227	2286	+	.	ID="SINE2-1_AP";Tend="1223";Tstart="554";shortTE="F";uid="93ece35e-4a6f-4d2f-a3a4-d2d3263b6b50"
HiC_scaffold_3	RepeatMasker	DNA/hAT-hAT19	46762846	46763089	738	+	.	ID="RND-5_FAMILY-2405";Tend="1086";Tstart="844";shortTE="F";uid="d99d1ee2-4610-4e03-94e5-ae3226dc9950"
HiC_scaffold_3	RepeatMasker	DNA/hAT-hAT19	21548974	21550222	2272	+	.	ID="RND-1_FAMILY-70";Tend="6229";Tstart="4915";shortTE="F";uid="d20a375f-7187-4ea6-a148-a33cfe8bc79e"
HiC_scaffold_3	RepeatMasker	Retroposon?	25197844	25198088	731	+	.	ID="RND-6_FAMILY-1191";Tend="1403";Tstart="1160";shortTE="F";uid="73f0e5af-ab1e-4868-b565-2ade7d360427"
HiC_scaffold_3	RepeatMasker	DNA/hAT-Tip100	43038536	43039001	1570	+	.	ID="DNA8-107_AP";Tend="702";Tstart="248";shortTE="F";uid="76860582-3757-4c66-b2c5-56f5bbbff651"
HiC_scaffold_3	RepeatMasker	DNA	37147590	37148048	2725	+	.	ID="RND-5_FAMILY-2108";Tend="3369";Tstart="2975";shortTE="F";uid="ecea1234-ca86-4648-87fb-4a864e1037b7"
HiC_scaffold_3	RepeatMasker	DNA	39055949	39056130	505	+	.	ID="RND-1_FAMILY-102";Tend="1770";Tstart="1578";shortTE="F";uid="a961fc56-6d20-4259-9527-f040d1b5e057"
HiC_scaffold_3	RepeatMasker	DNA	40904013	40904208	629	+	.	ID="RND-6_FAMILY-5765";Tend="1353";Tstart="1154";shortTE="F";uid="c3395d00-8986-43b6-a07b-e7ad83a05cd5"
HiC_scaffold_3	RepeatMasker	DNA	12879831	12880074	668	+	.	ID="TTAA8_AP";Tend="262";Tstart="1";shortTE="F";uid="a7adeebe-66c7-4766-8e3f-57ee0057a368"
HiC_scaffold_3	RepeatMasker	LTR/Gypsy	31891674	31891999	1912	+	.	ID="RND-5_FAMILY-653";Tend="424";Tstart="97";shortTE="F";uid="8050779d-22ff-43d1-a129-0694f2b8472e"
HiC_scaffold_3	RepeatMasker	DNA/hAT?	11174742	11175286	1534	+	.	ID="RND-6_FAMILY-6377";Tend="1310";Tstart="808";shortTE="F";uid="ec82dbb8-ffe9-4904-a511-159d6bc3fe0c"
HiC_scaffold_3	RepeatMasker	DNA/Sola	49360393	49360722	2561	+	.	ID="RND-4_FAMILY-300";Tend="1284";Tstart="957";shortTE="F";uid="8924ec28-3895-4d5d-a665-2fc894bdebb8"
HiC_scaffold_3	RepeatMasker	DNA/Ginger	68780817	68780983	437	+	.	ID="RND-6_FAMILY-587";Tend="2311";Tstart="2167";shortTE="F";uid="647acf4c-67dc-4d16-8c7b-156ea4a41582"
HiC_scaffold_3	RepeatMasker	LINE/I-Jockey	24055468	24056354	1542	+	.	ID="RND-6_FAMILY-23095";Tend="1876";Tstart="886";shortTE="F";uid="9dd34953-5588-4a91-8628-7439769bf456"
HiC_scaffold_3	RepeatMasker	LINE/I-Jockey	5310110	5310509	660	+	.	ID="RND-6_FAMILY-20501";Tend="2397";Tstart="2034";shortTE="F";uid="dda87b2b-c8a7-49ef-a137-fe99766237a4"
HiC_scaffold_3	RepeatMasker	Unknown	38520841	38520955	523	+	.	ID="RND-1_FAMILY-88";Tend="1075";Tstart="973";shortTE="F";uid="6d20291c-659e-4480-ae25-27c639b3ec8f"
HiC_scaffold_3	RepeatMasker	DNA	56874658	56874790	510	+	.	ID="DNA3-3_AP";Tend="164";Tstart="1";shortTE="F";uid="21ceaa74-8f6f-4598-b222-90c86fd61fb6"
HiC_scaffold_3	RepeatMasker	DNA	7710982	7711730	2053	+	.	ID="RND-6_FAMILY-1285";Tend="1537";Tstart="699";shortTE="F";uid="42c0c1f0-8684-4ca4-9c51-81c2620593c7"
HiC_scaffold_3	RepeatMasker	DNA/PIF-Spy	35495383	35495519	408	+	.	ID="ISL2EU-3N1_CFL";Tend="328";Tstart="190";shortTE="F";uid="2372353e-39f4-4e1a-accf-f5e6af04ec38"
HiC_scaffold_3	RepeatMasker	DNA	36129254	36129714	3636	+	.	ID="RND-6_FAMILY-2354";Tend="3629";Tstart="3171";shortTE="F";uid="31408d8c-d866-4c12-adf9-4382fc538939"
HiC_scaffold_3	RepeatMasker	Unknown	47778476	47778771	2012	+	.	ID="RND-5_FAMILY-7532";Tend="1168";Tstart="872";shortTE="F";uid="477135ef-92a9-4365-a97b-5a436b3597fc"
HiC_scaffold_3	RepeatMasker	DNA/Kolobok-E	27924292	27924633	654	+	.	ID="RND-3_FAMILY-163";Tend="4532";Tstart="4178";shortTE="F";uid="27fc6551-0035-4c62-abc0-3e41929df71d"
HiC_scaffold_3	RepeatMasker	DNA/hAT-hAT19	44247376	44247554	538	+	.	ID="RND-5_FAMILY-533";Tend="1521";Tstart="1342";shortTE="F";uid="6ae20285-a825-482f-8fbe-6314538c63b3"
HiC_scaffold_3	RepeatMasker	Retroposon?	17598614	17598908	637	+	.	ID="RND-6_FAMILY-2026";Tend="1412";Tstart="1110";shortTE="F";uid="e6245478-dd19-4626-b061-e15e11102826"
HiC_scaffold_3	RepeatMasker	DNA	27104862	27105112	826	+	.	ID="TTAA7_AP";Tend="346";Tstart="104";shortTE="F";uid="53d1892d-a9ae-4254-ae8d-afae21268837"
HiC_scaffold_3	RepeatMasker	Unknown	31338846	31339626	1239	+	.	ID="RND-6_FAMILY-2311";TEgroup="ctg_3%7CRND-6_FAMILY-2311%7C1";Tend="1595";Tstart="692";shortTE="F";uid="a58c08d0-9734-45c3-843d-7d06b819afb8"
HiC_scaffold_3	RepeatMasker	RC/Helitron	69667080	69667379	893	+	.	ID="RND-5_FAMILY-1432";Tend="1192";Tstart="905";shortTE="F";uid="c1b71f68-410a-40cb-8ac8-7745687f47c1"
HiC_scaffold_3	RepeatMasker	DNA	51131178	51131463	1108	+	.	ID="DNA4-3_AP";Tend="637";Tstart="348";shortTE="F";uid="fea7e04f-496c-4807-85a8-7c6e403f2b5c"
HiC_scaffold_3	RepeatMasker	DNA/MULE-MuDR	35066177	35066296	576	+	.	ID="MUDR1X_AP";Tend="123";Tstart="3";shortTE="F";uid="3d8276da-84a7-4cfd-8ffe-a8d5fd9dff0d"
HiC_scaffold_3	RepeatMasker	DNA/hAT-hAT19	30562776	30564820	15021	+	.	ID="RND-1_FAMILY-98";Tend="4331";Tstart="2249";shortTE="F";uid="8ef197b1-6d11-4728-b3bc-29aa5d1305cf"
HiC_scaffold_3	RepeatMasker	DNA/hAT-hAT19	10462174	10462501	1139	+	.	ID="hat-n6b_ap";Tend="369";Tstart="1";shortTE="F";uid="101efc04-4561-4720-a397-a64e26772491"
HiC_scaffold_3	RepeatMasker	DNA/Ginger-1	19333366	19333467	412	+	.	ID="RND-5_FAMILY-7936";Tend="1322";Tstart="1220";shortTE="F";uid="a1cb7623-0555-4bb8-8854-56b3596730a4"
HiC_scaffold_3	RepeatMasker	LTR/Gypsy	56153789	56154286	3930	+	.	ID="RND-6_FAMILY-9552";Tend="845";Tstart="357";shortTE="F";uid="4a431eec-2ae5-45de-b7f4-b4be27158c8f"
HiC_scaffold_3	RepeatMasker	DNA	2850701	2851773	2443	+	.	ID="RND-6_FAMILY-1285";Tend="1829";Tstart="670";shortTE="F";uid="e831ad1e-fea3-41a0-a585-72d545891008"
HiC_scaffold_3	RepeatMasker	DNA/hAT-hAT19	30850806	30850984	1341	+	.	ID="DNA8-66_AP";Tend="179";Tstart="1";shortTE="F";uid="524d0bb9-8dc5-4401-946b-0728784c3c11"
HiC_scaffold_3	RepeatMasker	DNA/Ginger-2	16610218	16611034	5103	+	.	ID="RND-6_FAMILY-273";Tend="1711";Tstart="916";shortTE="F";uid="b979f9d7-744f-43e3-8c87-02b64c6362ff"
HiC_scaffold_3	RepeatMasker	Unknown	44724584	44724878	843	+	.	ID="RND-5_FAMILY-1273";Tend="1716";Tstart="1427";shortTE="F";uid="30eebbea-b4ab-4e1c-8f79-cf8cbed71742"
HiC_scaffold_3	RepeatMasker	DNA	34985588	34986156	2950	+	.	ID="RND-5_FAMILY-2108";Tend="3368";Tstart="2914";shortTE="F";uid="976b6759-412d-4b16-9f02-53fa88f20a12"
HiC_scaffold_3	RepeatMasker	DNA/hAT	40093659	40093923	2063	+	.	ID="RND-1_FAMILY-75";Tend="1204";Tstart="937";shortTE="F";uid="7633b8ab-d070-4351-877a-5e1a88505f62"
HiC_scaffold_3	RepeatMasker	DNA/PIF-Harbinger	39800065	39800272	878	+	.	ID="RND-5_FAMILY-3771";Tend="1930";Tstart="1732";shortTE="F";uid="ad799efa-8908-4634-994a-35620a5701e2"
HiC_scaffold_3	RepeatMasker	LINE/RTE-BovB	57296982	57297504	746	+	.	ID="RND-5_FAMILY-879";Tend="1669";Tstart="1147";shortTE="F";uid="f81414f2-c223-4de8-b769-8b10f186286c"
HiC_scaffold_3	RepeatMasker	LINE/I	45068984	45069192	1288	+	.	ID="RND-4_FAMILY-1576";Tend="1507";Tstart="1304";shortTE="F";uid="99a2b87e-d4dd-485a-9d47-894325a795e6"
HiC_scaffold_3	RepeatMasker	DNA	14958876	14959501	2285	+	.	ID="DNA4-2_AP";Tend="683";Tstart="2";shortTE="F";uid="2ca56024-3882-4654-8b32-1959230d8031"
HiC_scaffold_3	RepeatMasker	DNA/Ginger-1	40019442	40019642	481	+	.	ID="RND-4_FAMILY-1147";Tend="1541";Tstart="1342";shortTE="F";uid="109c7c13-8048-43bb-84b0-59454039e796"
HiC_scaffold_3	RepeatMasker	DNA	16577949	16578164	972	+	.	ID="DNA8-75_AP";Tend="256";Tstart="1";shortTE="F";uid="362bdf30-6db5-45f7-a968-d09a390c600f"
HiC_scaffold_3	RepeatMasker	DNA	8814654	8814901	602	+	.	ID="RND-6_FAMILY-8000";Tend="3136";Tstart="2878";shortTE="F";uid="be71ce3d-92ff-4531-8b15-b6a42a202f13"
HiC_scaffold_3	RepeatMasker	DNA	51917628	51917773	762	+	.	ID="DNA3-3_AP";Tend="159";Tstart="3";shortTE="F";uid="405ddac7-c050-44d4-95c7-d175b090e51a"
HiC_scaffold_3	RepeatMasker	DNA	26111079	26111469	492	+	.	ID="DNA4-2_AP";Tend="436";Tstart="22";shortTE="F";uid="31aa5aa7-f57d-4d35-b70a-d651d02ff3f7"
HiC_scaffold_3	RepeatMasker	Unknown	8767354	8767597	409	+	.	ID="RND-6_FAMILY-15611";Tend="631";Tstart="409";shortTE="F";uid="3de88603-807b-4b47-b95a-74d2ca9b33b6"
HiC_scaffold_3	RepeatMasker	DNA	43590513	43591345	17737	+	.	ID="rnd-1_family-3";Tend="3397";Tstart="416";shortTE="F";uid="7e88a77b-2705-43c6-a864-fc9c5b53ed4c"
HiC_scaffold_3	RepeatMasker	DNA/hAT-Tag1	8033195	8033296	831	+	.	ID="RND-1_FAMILY-54";Tend="1057";Tstart="956";shortTE="F";uid="2a43e670-25bd-44ef-862a-9b24281b87d1"
HiC_scaffold_3	RepeatMasker	DNA/hAT-hAT19	54945679	54946500	5905	+	.	ID="RND-6_FAMILY-958";Tend="1650";Tstart="829";shortTE="F";uid="6da68b08-1bc0-4b2f-a139-fb59c4a8f824"
HiC_scaffold_3	RepeatMasker	DNA	14151818	14151943	771	+	.	ID="DNA3-1_AP";Tend="126";Tstart="1";shortTE="F";uid="43149142-5954-4bf4-880b-95d7500a343a"
HiC_scaffold_3	RepeatMasker	DNA/PiggyBac	36267179	36268458	1555	+	.	ID="PIGGYBAC-22_LMI";Tend="1810";Tstart="563";shortTE="F";uid="026ae449-ccdf-4782-83c7-b395eb773a75"
HiC_scaffold_3	RepeatMasker	DNA	27083007	27083337	1236	+	.	ID="TTAA7_AP";Tend="331";Tstart="1";shortTE="F";uid="08bd1a40-bfd9-4d3f-b467-dbf7408eb14c"
HiC_scaffold_3	RepeatMasker	DNA	57825364	57825515	503	+	.	ID="RND-6_FAMILY-6349";Tend="1046";Tstart="885";shortTE="F";uid="3b1767f8-1353-4cb2-9ce2-d7e653cb4f35"
HiC_scaffold_3	RepeatMasker	DNA	40905402	40905618	673	+	.	ID="DNA4-2_AP";Tend="769";Tstart="581";shortTE="F";uid="95415ed9-9dea-45c5-aee0-6e31c4853f7b"
HiC_scaffold_3	RepeatMasker	Unknown	42565794	42566493	2012	+	.	ID="RND-5_FAMILY-1766";Tend="3621";Tstart="3023";shortTE="F";uid="6ffc1a2d-9386-4df5-a944-a36475c7a550"
HiC_scaffold_3	RepeatMasker	DNA	34982985	34985500	18908	+	.	ID="rnd-5_family-2108";Tend="2859";Tstart="516";shortTE="F";uid="f78a1abf-00b3-4739-a762-af1e3264e054"
HiC_scaffold_3	RepeatMasker	Unknown	38373420	38373807	733	+	.	ID="RND-5_FAMILY-3893";Tend="1284";Tstart="895";shortTE="F";uid="968ac606-0bdc-4c17-803d-9021b0cc4241"
HiC_scaffold_3	RepeatMasker	Retroposon?	62859387	62859697	902	+	.	ID="SINE2-1_AP";Tend="1260";Tstart="949";shortTE="F";uid="c1aa88f7-02d3-4b3c-a17f-b9fa5a4cd437"
HiC_scaffold_3	RepeatMasker	LTR/Gypsy	69402872	69404225	2428	+	.	ID="RND-5_FAMILY-653";Tend="5033";Tstart="3687";shortTE="F";uid="e88d6392-5e3b-4d38-b7db-8086bd038c8f"
HiC_scaffold_3	RepeatMasker	DNA/PIF-Harbinger	55938316	55939431	7676	+	.	ID="RND-5_FAMILY-3771";Tend="1932";Tstart="855";shortTE="F";uid="101f198f-b57c-4736-97e4-691d261de0d3"
HiC_scaffold_3	RepeatMasker	DNA/hAT-hAT19	36612362	36616124	16786	+	.	ID="RND-1_FAMILY-27";TEgroup="ctg_3%7CRND-1_FAMILY-27%7C4";Tend="5146";Tstart="1205";shortTE="F";uid="9fbeb3e6-2c5f-4d28-8fe7-fabb4b3da64a"
HiC_scaffold_3	RepeatMasker	DNA	41526723	41527021	757	+	.	ID="RND-5_FAMILY-9124";TEgroup="ctg_3%7CRND-5_FAMILY-9124%7C1";Tend="1456";Tstart="1152";shortTE="T";uid="ffcc8741-9a03-4815-8f7d-069b240d5a7c"
HiC_scaffold_3	RepeatMasker	DNA/hAT-Tip100	3423179	3423455	406	+	.	ID="RND-1_FAMILY-289";Tend="1832";Tstart="1560";shortTE="F";uid="fa09aa91-681a-4888-9838-68cb37fb37cd"
HiC_scaffold_3	RepeatMasker	DNA/MULE-MuDR	52452108	52452343	1014	+	.	ID="DNA8-28B_AP";Tend="231";Tstart="1";shortTE="F";uid="6f91c6a1-3faf-44e7-a590-162fa0f426a4"
HiC_scaffold_3	RepeatMasker	DNA	37603549	37603737	896	+	.	ID="DNA8-22_AP";Tend="213";Tstart="1";shortTE="F";uid="4836d480-7be6-4593-b097-96fbdcfba0e2"
HiC_scaffold_3	RepeatMasker	DNA/TcMar-Pogo	54239162	54239283	411	+	.	ID="RND-1_FAMILY-180";Tend="1096";Tstart="974";shortTE="F";uid="ec6d4543-c343-41ba-9d79-bad2ccb7ecfe"
HiC_scaffold_3	RepeatMasker	DNA	27085247	27085437	413	+	.	ID="RND-5_FAMILY-84";Tend="1864";Tstart="1674";shortTE="F";uid="8f658f2f-5da5-406f-a0cf-9ff5bf1669c4"
HiC_scaffold_3	RepeatMasker	LTR/Pao	32124869	32128507	5787	+	.	ID="RND-6_FAMILY-9422";TEgroup="ctg_3%7CRND-6_FAMILY-9422%7C1";Tend="2916";Tstart="211";shortTE="F";uid="0e79d064-e660-4726-adf5-8293776e4856"
HiC_scaffold_3	RepeatMasker	DNA/Sola-1	10662546	10663531	1478	+	.	ID="RND-5_FAMILY-2566";Tend="3793";Tstart="2811";shortTE="F";uid="33ff05fe-d111-4c44-ba73-efdb6c6b9692"
HiC_scaffold_3	RepeatMasker	DNA	52315996	52316152	671	+	.	ID="dna2-2_ap";Tend="152";Tstart="9";shortTE="F";uid="07a34d85-8f63-48d0-afa1-b8fa4d9a6e40"
HiC_scaffold_3	RepeatMasker	DNA	20858254	20858376	563	+	.	ID="ttaa2c_ap";Tend="234";Tstart="108";shortTE="F";uid="ee9bac92-481e-4f02-a901-8b1f2dc84a32"
HiC_scaffold_3	RepeatMasker	LINE/R1	42593376	42595702	3605	+	.	ID="RND-6_FAMILY-7508";Tend="2357";Tstart="2287";shortTE="F";uid="35d39d35-2806-4bc7-a6ab-9f3108695b1f"
HiC_scaffold_3	RepeatMasker	DNA/Kolobok-E	32470977	32471086	589	+	.	ID="RND-6_FAMILY-4444";Tend="560";Tstart="449";shortTE="F";uid="b2b1c5b4-29ba-4c7c-b0e7-555e3969e81a"
HiC_scaffold_3	RepeatMasker	DNA/TcMar-m44	55372469	55372601	556	+	.	ID="dnax-3b_ap";Tend="138";Tstart="1";shortTE="F";uid="9e253d53-508a-47e9-a0fa-07307b4c5c3d"
HiC_scaffold_3	RepeatMasker	DNA/P	53277573	53277692	744	+	.	ID="DNA8-4B_AP";Tend="264";Tstart="120";shortTE="F";uid="5a9d5146-ae12-4840-b2ad-2e9f700e5fdb"
HiC_scaffold_3	RepeatMasker	DNA/hAT-hAT19	37293341	37293569	512	+	.	ID="RND-6_FAMILY-4545";Tend="1639";Tstart="1426";shortTE="F";uid="2539abbc-6470-4048-81f7-ff0b3f2bd122"
HiC_scaffold_3	RepeatMasker	Unknown	23064354	23064614	695	+	.	ID="RND-6_FAMILY-9904";Tend="1184";Tstart="966";shortTE="F";uid="a212564e-994c-4095-9f89-b922175f1611"
HiC_scaffold_3	RepeatMasker	Retroposon?	945466	946026	1273	+	.	ID="SINE2-1_AP";Tend="1464";Tstart="844";shortTE="F";uid="9875cab9-d374-4239-aadf-fd6833eae5dd"
HiC_scaffold_3	RepeatMasker	RC/Helitron	12856842	12856973	528	+	.	ID="HELITRON-3_HMM";Tend="4331";Tstart="4208";shortTE="F";uid="a89e0367-8386-4e40-9df3-7f8be018f854"
HiC_scaffold_3	RepeatMasker	DNA	6790248	6790693	2055	+	.	ID="TTAA2C_AP";Tend="423";Tstart="1";shortTE="F";uid="94b6997b-139f-45f2-b929-9142764bdf05"
HiC_scaffold_3	RepeatMasker	DNA	16158848	16159551	1430	+	.	ID="DNA4-2_AP";Tend="769";Tstart="1";shortTE="F";uid="a133ef40-4028-472f-8288-3a2a642a040e"
HiC_scaffold_3	RepeatMasker	DNA/hAT-hAT19	48970745	48970917	899	+	.	ID="RND-1_FAMILY-98";Tend="3842";Tstart="3674";shortTE="F";uid="1ff3dc8a-8354-4f06-a4fd-eaf7667ff472"
HiC_scaffold_3	RepeatMasker	DNA/hAT-hAT19	44070834	44071386	664	+	.	ID="RND-1_FAMILY-225";Tend="5417";Tstart="4843";shortTE="F";uid="618ebee0-a71f-43b3-9925-96ed705886f3"
HiC_scaffold_3	RepeatMasker	DNA/hAT-Tip100	41722861	41723210	562	+	.	ID="hat-3_lmi";Tend="3110";Tstart="2803";shortTE="F";uid="4d4b508c-3a7e-475c-a9c7-0c39607d25ff"
HiC_scaffold_3	RepeatMasker	DNA	69560167	69560390	716	+	.	ID="TTAA25_AP";Tend="477";Tstart="255";shortTE="F";uid="3fc32310-bd54-468a-bce4-8d6f6ccb9d8c"
HiC_scaffold_3	RepeatMasker	DNA	20275683	20276060	466	+	.	ID="RND-6_FAMILY-5765";Tend="1670";Tstart="1304";shortTE="F";uid="b63d973b-5236-4e12-ae93-d28b8f819503"
HiC_scaffold_3	RepeatMasker	DNA	6114880	6115232	666	+	.	ID="DNA4-3_AP";Tend="634";Tstart="294";shortTE="F";uid="065b3143-efb1-4f99-93f0-d5c7e8b09bd1"
HiC_scaffold_3	RepeatMasker	DNA	3804663	3804889	894	+	.	ID="RND-5_FAMILY-4167";Tend="1213";Tstart="975";shortTE="F";uid="0cf4be11-9e11-459f-a13a-4011bd1749cb"
HiC_scaffold_3	RepeatMasker	DNA	56736973	56737664	731	+	.	ID="DNAX-2_AP";TEgroup="ctg_3%7CDNAX-2_AP%7C2";Tend="296";Tstart="1";shortTE="F";uid="eae2d67b-934e-4938-9be9-8ad3f17173fb"
HiC_scaffold_3	RepeatMasker	DNA/hAT-Tip100	34366037	34366209	908	+	.	ID="RND-5_FAMILY-8345";Tend="1115";Tstart="910";shortTE="F";uid="364edab0-5447-4bde-b18d-2fe16ab761ef"
HiC_scaffold_3	RepeatMasker	DNA/Ginger	2349971	2350399	589	+	.	ID="RND-6_FAMILY-587";Tend="1052";Tstart="621";shortTE="F";uid="33b26828-6a2a-4936-9d3b-884f76417e24"
HiC_scaffold_3	RepeatMasker	DNA/Kolobok-E	10620548	10620798	614	+	.	ID="KOLOBOKE-4_AP";Tend="4988";Tstart="4710";shortTE="F";uid="9b1c32dc-1a7d-4304-b10b-054b3d91c7e2"
HiC_scaffold_3	RepeatMasker	Unknown	50933243	50933612	1088	+	.	ID="RND-5_FAMILY-3745";Tend="1371";Tstart="963";shortTE="F";uid="dcb1b699-a8cc-4bdc-bae0-0eee86b0df5a"
HiC_scaffold_3	RepeatMasker	DNA	23693036	23693206	401	+	.	ID="RND-6_FAMILY-1285";Tend="1618";Tstart="1195";shortTE="F";uid="d5d751b2-539a-43a8-996c-2f6cdf89a933"
HiC_scaffold_3	RepeatMasker	DNA	56964054	56964649	1419	+	.	ID="DNA4-2_AP";TEgroup="ctg_3%7CDNA4-2_AP%7C17";Tend="769";Tstart="2";shortTE="F";uid="8bd13388-8ef4-4758-b89e-9a405c7206f7"
HiC_scaffold_3	RepeatMasker	DNA	50371538	50371667	439	+	.	ID="RND-6_FAMILY-1285";Tend="844";Tstart="716";shortTE="F";uid="44d70c89-1de6-4202-8c54-f7847dff2570"
HiC_scaffold_3	RepeatMasker	DNA/hAT-Tip100	25146773	25147154	2813	+	.	ID="RND-5_FAMILY-1258";Tend="1322";Tstart="927";shortTE="F";uid="3ab93ff8-2694-4f8d-9adc-b5a34058a51e"
HiC_scaffold_3	RepeatMasker	DNA/hAT	28175111	28175260	930	+	.	ID="RND-5_FAMILY-332";Tend="1326";Tstart="1156";shortTE="F";uid="e1e79125-d60c-48a4-9318-3e155037f960"
HiC_scaffold_3	RepeatMasker	RC/Helitron	62253119	62254318	5483	+	.	ID="RND-6_FAMILY-6702";Tend="2150";Tstart="967";shortTE="F";uid="1c351c77-dd46-4612-947f-a67a583a62fc"
HiC_scaffold_3	RepeatMasker	RC/Helitron	34482188	34484832	23304	+	.	ID="RND-1_FAMILY-165";Tend="3339";Tstart="685";shortTE="F";uid="f15e786e-9514-4052-bb81-66edb8c58f2b"
HiC_scaffold_3	RepeatMasker	Unknown	47159950	47161183	3551	+	.	ID="RND-1_FAMILY-2";Tend="1320";Tstart="10";shortTE="F";uid="7d08c70c-286a-4e1a-a12a-4b95f8d53729"
HiC_scaffold_3	RepeatMasker	DNA/TcMar-Tc1	42439017	42439355	622	+	.	ID="RND-1_FAMILY-266";Tend="681";Tstart="103";shortTE="F";uid="808c5e71-bc87-42ed-806e-3aa9e639de66"
HiC_scaffold_3	RepeatMasker	Retroposon?	409701	410035	697	+	.	ID="RND-1_FAMILY-39";Tend="2171";Tstart="1875";shortTE="F";uid="3dc1bc37-1b1c-4805-8524-637e5db2f742"
HiC_scaffold_3	RepeatMasker	DNA	55859358	55859486	619	+	.	ID="RND-5_FAMILY-2093";Tend="951";Tstart="802";shortTE="F";uid="10b92a0a-14b8-4b8e-b8b8-7350829ee102"
HiC_scaffold_3	RepeatMasker	LINE/R1	35738046	35740362	16397	+	.	ID="RND-6_FAMILY-7508";Tend="2732";Tstart="462";shortTE="F";uid="387873fe-473f-403c-8614-56604043db89"
HiC_scaffold_3	RepeatMasker	Retroposon?	61529147	61529578	1149	+	.	ID="SINE2-2_AP";Tend="1998";Tstart="1606";shortTE="F";uid="7b07caab-0a37-46c5-9529-2abedfb94a82"
HiC_scaffold_3	RepeatMasker	Retroposon?	25023356	25023751	1552	+	.	ID="SINE2-1_AP";Tend="1076";Tstart="660";shortTE="F";uid="3c0a5afa-3494-42dc-bd75-b0e6eb1ccf53"
HiC_scaffold_3	RepeatMasker	DNA	17974350	17974648	520	+	.	ID="DNA4-2_AP";Tend="298";Tstart="4";shortTE="F";uid="3fea7ba3-18fa-4311-9262-9ea83564cbf7"
HiC_scaffold_3	RepeatMasker	DNA/hAT-Tip100	28308206	28308566	2073	+	.	ID="RND-1_FAMILY-218";Tend="1265";Tstart="911";shortTE="F";uid="01023f2c-9066-4b71-81af-46b6a96ac860"
HiC_scaffold_3	RepeatMasker	Unknown	21690607	21690948	752	+	.	ID="RND-6_FAMILY-8579";Tend="1177";Tstart="840";shortTE="F";uid="de19d5d0-1943-4139-8d1f-1915d084cc29"
HiC_scaffold_3	RepeatMasker	DNA/Ginger-1	16418566	16418801	589	+	.	ID="GINGER1-2_AP";Tend="2908";Tstart="2667";shortTE="F";uid="9e58f7ce-92f0-4aa6-bfa2-76ca9c27a213"
HiC_scaffold_3	RepeatMasker	LINE/I	55504571	55504752	445	+	.	ID="RND-5_FAMILY-6246";Tend="1122";Tstart="949";shortTE="F";uid="c669313f-088c-471a-99a5-c2d3a0464c4b"
HiC_scaffold_3	RepeatMasker	Retroposon?	36653485	36655983	20540	+	.	ID="RND-1_FAMILY-73";Tend="4124";Tstart="1617";shortTE="F";uid="a10f9e49-22ad-4e61-80e9-705f00dab0a8"
HiC_scaffold_3	RepeatMasker	RC/Helitron	15103370	15103624	839	+	.	ID="RND-5_FAMILY-1432";Tend="1124";Tstart="867";shortTE="F";uid="ea397757-ce87-440f-bbec-f3edb355d8ad"
HiC_scaffold_3	RepeatMasker	DNA/Kolobok-E	49141133	49141432	1645	+	.	ID="KOLOBOKE-2_AP";Tend="1415";Tstart="1114";shortTE="F";uid="89166c18-ec8a-4e6a-b267-8111358282bc"
HiC_scaffold_3	RepeatMasker	DNA/hAT	68878323	68878552	412	+	.	ID="RND-6_FAMILY-615";Tend="839";Tstart="635";shortTE="F";uid="9cdc848c-b544-4651-a4d8-ae3ad98ada68"
HiC_scaffold_3	RepeatMasker	Retroposon?	46692712	46692818	539	+	.	ID="RND-5_FAMILY-293";Tend="1364";Tstart="1262";shortTE="F";uid="07b27098-cf6e-4883-86ad-14f97509a804"
HiC_scaffold_3	RepeatMasker	DNA	24747777	24747938	450	+	.	ID="ttaa18_ap";Tend="236";Tstart="61";shortTE="F";uid="ea6ed4e8-24e4-491d-96b4-10a31b81c79c"
HiC_scaffold_3	RepeatMasker	DNA/hAT-hAT19	56013905	56014173	534	+	.	ID="HAT-N4_AP";Tend="243";Tstart="3";shortTE="F";uid="40305a7c-90d2-42b9-8df8-a21971f0416b"
HiC_scaffold_3	RepeatMasker	DNA/Kolobok-T2	61670435	61670606	699	+	.	ID="rep-4_pba";Tend="691";Tstart="534";shortTE="F";uid="24b03fd0-7aad-4efa-a3c7-0c1154b5c513"
HiC_scaffold_3	RepeatMasker	Unknown	56566006	56566248	1794	+	.	ID="RND-1_FAMILY-224";Tend="1624";Tstart="1386";shortTE="F";uid="a9592d83-537b-40ae-956a-aafc3998d6d9"
HiC_scaffold_3	RepeatMasker	DNA/Ginger	11677801	11677933	436	+	.	ID="RND-6_FAMILY-587";Tend="2291";Tstart="2152";shortTE="F";uid="f71fb038-3bab-49b6-96e2-ff6e90ff10d1"
HiC_scaffold_3	RepeatMasker	Unknown	42054881	42055841	3798	+	.	ID="RND-1_FAMILY-2";Tend="978";Tstart="5";shortTE="F";uid="bcbcfa9d-a3f6-482f-a7a5-c76d4b92216e"
HiC_scaffold_3	RepeatMasker	Retroposon?	17218012	17219445	3915	+	.	ID="SINE2-1_AP";Tend="1533";Tstart="197";shortTE="F";uid="ead6894b-3efc-45bf-ae91-b6dc2107a561"
HiC_scaffold_3	RepeatMasker	Unknown	19951792	19952296	1302	+	.	ID="RND-6_FAMILY-3";Tend="1423";Tstart="853";shortTE="F";uid="c48d7668-01be-4024-adb5-11f1230f9ba1"
HiC_scaffold_3	RepeatMasker	LINE/I-Jockey	9164638	9167103	17422	+	.	ID="RND-6_FAMILY-7087";Tend="2450";Tstart="360";shortTE="F";uid="7372b120-84a4-4070-afb7-18c05526f597"
HiC_scaffold_3	RepeatMasker	Unknown	42715010	42716300	3519	+	.	ID="RND-1_FAMILY-2";Tend="3111";Tstart="1832";shortTE="F";uid="e21cc785-4088-492a-87a6-c245333f2f2c"
HiC_scaffold_3	RepeatMasker	Unknown	59209499	59209767	1025	+	.	ID="RND-6_FAMILY-2979";Tend="1112";Tstart="844";shortTE="F";uid="0eb32bea-057a-49a3-8722-6084d0a5c043"
HiC_scaffold_3	RepeatMasker	DNA/hAT	43878016	43878296	1860	+	.	ID="RND-6_FAMILY-615";Tend="1087";Tstart="807";shortTE="F";uid="20db90e7-4eec-4584-b69f-bcd72c332582"
HiC_scaffold_3	RepeatMasker	DNA	65645730	65645859	444	+	.	ID="RND-6_FAMILY-1348";Tend="894";Tstart="783";shortTE="F";uid="9451e54d-3940-4bf2-bcf6-ec927d8d0a9f"
HiC_scaffold_3	RepeatMasker	DNA	49639043	49639455	1691	+	.	ID="TTAA4B_AP";Tend="430";Tstart="1";shortTE="F";uid="0388a8bf-9c43-4123-a7d4-a2a663d599fc"
HiC_scaffold_3	RepeatMasker	DNA/hAT-hAT19	35127561	35127906	2176	+	.	ID="HAT-9_AP";Tend="301";Tstart="1";shortTE="F";uid="4e63db09-ac81-4d6d-8277-05b34622b101"
HiC_scaffold_3	RepeatMasker	DNA/Kolobok-T2	34782394	34782535	487	+	.	ID="REP-4_PBA";Tend="716";Tstart="579";shortTE="F";uid="cabd83cb-797a-4b4c-bc3d-e2ef2b4d9832"
HiC_scaffold_3	RepeatMasker	DNA	10583828	10584029	445	+	.	ID="TTAA2D_AP";Tend="404";Tstart="196";shortTE="F";uid="7502b62e-2e8b-496a-8b3a-89939cc9b118"
HiC_scaffold_3	RepeatMasker	DNA	33462938	33463239	1207	+	.	ID="RND-6_FAMILY-3850";Tend="3819";Tstart="3536";shortTE="F";uid="d462d5da-1e1b-4166-89be-100d670e1abf"
HiC_scaffold_3	RepeatMasker	DNA	39587154	39587456	430	+	.	ID="DNA4-3_AP";Tend="625";Tstart="315";shortTE="F";uid="bfd1b4ef-d006-4c47-994b-c68058793b65"
HiC_scaffold_3	RepeatMasker	RC/Helitron	10665014	10665118	534	+	.	ID="HELITRON-N1_PBA";Tend="676";Tstart="571";shortTE="F";uid="c34669f0-7721-4a2d-b4f6-50aedb520ff7"
HiC_scaffold_3	RepeatMasker	DNA	12085239	12085581	665	+	.	ID="DNA4-2_AP";Tend="769";Tstart="409";shortTE="F";uid="43911547-5543-4063-aca9-5bd60421b937"
HiC_scaffold_3	RepeatMasker	LTR/Gypsy	1699497	1699920	811	+	.	ID="RND-1_FAMILY-236";Tend="639";Tstart="237";shortTE="F";uid="9bb12ee7-2b99-4767-8a57-0110042cbc8c"
HiC_scaffold_3	RepeatMasker	Unknown	39407278	39407541	2100	+	.	ID="RND-5_FAMILY-721";Tend="1189";Tstart="929";shortTE="F";uid="912f1476-58fe-4af4-928a-6f6366f6ea76"
HiC_scaffold_3	RepeatMasker	Unknown	6921816	6921918	561	+	.	ID="RND-6_FAMILY-3922";Tend="1239";Tstart="1136";shortTE="F";uid="24789573-db78-4f79-b039-81c6304c0058"
HiC_scaffold_3	RepeatMasker	DNA	42051288	42052626	6416	+	.	ID="RND-1_FAMILY-32";TEgroup="ctg_3%7CRND-1_FAMILY-32%7C2";Tend="1907";Tstart="197";shortTE="F";uid="cbe1a4ae-e6a8-4261-bf60-71b29f081825"
HiC_scaffold_3	RepeatMasker	DNA	45057321	45057507	489	+	.	ID="RND-6_FAMILY-5765";Tend="1495";Tstart="1298";shortTE="F";uid="a75a649d-495c-4847-8b72-e0df46766212"
HiC_scaffold_3	RepeatMasker	Unknown	12815217	12815335	452	+	.	ID="RND-6_FAMILY-3324";Tend="1815";Tstart="1696";shortTE="F";uid="b7708ba2-51f4-4f13-8998-c191d25d962c"
HiC_scaffold_3	RepeatMasker	Retroposon?	24366379	24366780	483	+	.	ID="SINE2-1_AP";TEgroup="ctg_3%7CSINE2-1_AP%7C11";Tend="1768";Tstart="616";shortTE="F";uid="8decfbfc-ad72-4e7b-a72e-ee54f42d4cbb"
HiC_scaffold_3	RepeatMasker	DNA/Ginger-1	57787110	57787380	1037	+	.	ID="RND-4_FAMILY-1147";Tend="1542";Tstart="1264";shortTE="F";uid="67fb2796-067d-4ca7-9efe-7c745dc78a80"
HiC_scaffold_3	RepeatMasker	DNA	25422376	25423122	1582	+	.	ID="DNA4-2_AP";Tend="769";Tstart="2";shortTE="F";uid="90857925-01f5-4a8d-ad31-086d3e2fb769"
HiC_scaffold_3	RepeatMasker	DNA/Sola	37713563	37713891	2651	+	.	ID="RND-4_FAMILY-300";Tend="1302";Tstart="970";shortTE="F";uid="baa3f551-1995-4da2-abdb-4793c9fbe8de"
HiC_scaffold_3	RepeatMasker	DNA/Kolobok-E	22881189	22881446	604	+	.	ID="KOLOBOKE-4_AP";Tend="4993";Tstart="4710";shortTE="F";uid="3bf7a722-1bfa-4ea5-be48-76bc71936a07"
HiC_scaffold_3	RepeatMasker	DNA/Ginger-1	65678681	65678930	819	+	.	ID="RND-6_FAMILY-17742";Tend="676";Tstart="370";shortTE="F";uid="edd71e2f-6bfd-49c8-a71a-ebc2076a7492"
HiC_scaffold_3	RepeatMasker	LTR/Gypsy	42651309	42651752	2493	+	.	ID="RND-1_FAMILY-89";Tend="2306";Tstart="1857";shortTE="F";uid="529cd806-d9b3-47a3-bab9-097957db1b1b"
HiC_scaffold_3	RepeatMasker	DNA	935599	935782	568	+	.	ID="TTAA4B_AP";Tend="430";Tstart="243";shortTE="F";uid="631a8c42-19d3-4615-b077-968cada76f14"
HiC_scaffold_3	RepeatMasker	DNA/MULE-MuDR	27106076	27106226	429	+	.	ID="RND-5_FAMILY-2339";Tend="573";Tstart="433";shortTE="F";uid="9d3da217-07d8-41ff-85bd-377130224888"
HiC_scaffold_3	RepeatMasker	LTR/Pao	39203905	39205434	9612	+	.	ID="RND-6_FAMILY-265";Tend="5959";Tstart="4401";shortTE="F";uid="748bf8f4-726d-45db-8390-00c829ce9ddc"
HiC_scaffold_3	RepeatMasker	Retroposon?	40619789	40620329	1437	+	.	ID="SINE2-1_AP";Tend="1035";Tstart="435";shortTE="F";uid="1757999d-af4a-42c8-a041-b803789864f8"
HiC_scaffold_3	RepeatMasker	DNA/hAT-Tip100	11294297	11294491	483	+	.	ID="RND-6_FAMILY-12689";TEgroup="ctg_3%7CRND-6_FAMILY-12689%7C2";Tend="2052";Tstart="898";shortTE="T";uid="f3ee1b3b-d287-4c32-8acc-3065337481de"
HiC_scaffold_3	RepeatMasker	DNA/hAT	52258585	52258826	1329	+	.	ID="RND-6_FAMILY-615";Tend="908";Tstart="636";shortTE="F";uid="fd9ca98d-f948-47e7-8950-61322c33c500"
HiC_scaffold_3	RepeatMasker	DNA	30049479	30051366	12461	+	.	ID="RND-6_FAMILY-6783";Tend="2641";Tstart="757";shortTE="F";uid="0fe562db-a9a7-4c10-b467-da2d63319b51"
HiC_scaffold_3	RepeatMasker	DNA	4432751	4433334	1116	+	.	ID="DNA4-2_AP";TEgroup="ctg_3%7CDNA4-2_AP%7C2";Tend="748";Tstart="1";shortTE="F";uid="5248f50b-403e-4c33-9f04-fb6982390b35"
HiC_scaffold_3	RepeatMasker	Unknown	31796122	31796837	5301	+	.	ID="RND-6_FAMILY-16089";Tend="1651";Tstart="889";shortTE="F";uid="d6575a9d-a130-4a4e-aa8e-6ecbbcf4c931"
HiC_scaffold_3	RepeatMasker	Unknown	42053422	42053869	3942	+	.	ID="RND-6_FAMILY-15611";Tend="2759";Tstart="2311";shortTE="F";uid="8c864a7b-9997-4ff7-9ca7-0c6ac161522f"
HiC_scaffold_3	RepeatMasker	DNA/hAT-hAT19	43039210	43039315	464	+	.	ID="RND-6_FAMILY-4594";Tend="216";Tstart="106";shortTE="F";uid="ff3453a5-7aaf-4fab-b119-bd9bc632bddd"
HiC_scaffold_3	RepeatMasker	Retroposon?	50920744	50921302	827	+	.	ID="SINE2-1_AP";Tend="1452";Tstart="776";shortTE="F";uid="6bfc8c45-aab4-4971-bd94-54b7f3f546b0"
HiC_scaffold_3	RepeatMasker	DNA	39897181	39897452	763	+	.	ID="DNA4-3_AP";Tend="636";Tstart="364";shortTE="F";uid="7aa59878-0eba-4722-b8b7-11a8bd6d1c43"
HiC_scaffold_3	RepeatMasker	Retroposon?	38449609	38449777	420	+	.	ID="RND-6_FAMILY-1191";Tend="1344";Tstart="1164";shortTE="F";uid="8bbaf24a-377e-40de-9f02-6e883ed1ee9c"
HiC_scaffold_3	RepeatMasker	DNA/hAT-hAT19	64068576	64069165	739	+	.	ID="RND-1_FAMILY-27";Tend="5333";Tstart="4745";shortTE="F";uid="2ed3c4e2-b07a-43fe-89b8-930e70634008"
HiC_scaffold_3	RepeatMasker	RC/Helitron	38192186	38192385	782	+	.	ID="RND-5_FAMILY-1432";Tend="1106";Tstart="912";shortTE="F";uid="9d72662d-57f9-44c2-88fa-a8b1651bb8f8"
HiC_scaffold_3	RepeatMasker	Retroposon?	11676849	11677479	607	+	.	ID="SINE2-1_AP";TEgroup="ctg_3%7CSINE2-1_AP%7C6";Tend="1441";Tstart="15";shortTE="F";uid="f9894693-3269-4f07-8469-6443da7d9906"
HiC_scaffold_3	RepeatMasker	Unknown	11691041	11691364	1103	+	.	ID="RND-6_FAMILY-12064";Tend="1634";Tstart="1307";shortTE="F";uid="65ff60da-6500-4ff1-b8bd-8e6afcb05efb"
HiC_scaffold_3	RepeatMasker	DNA/Sola	62207103	62207453	2170	+	.	ID="RND-4_FAMILY-300";Tend="1289";Tstart="942";shortTE="F";uid="5c60a697-540d-481a-9e18-2af94a48dcd5"
HiC_scaffold_3	RepeatMasker	DNA/Ginger-2	63103357	63104025	840	+	.	ID="GINGER2-N2_AP";TEgroup="ctg_3%7CGINGER2-N2_AP%7C2";Tend="1692";Tstart="144";shortTE="F";uid="04b3a25f-b173-45c1-813b-413f83ae53a2"
HiC_scaffold_3	RepeatMasker	DNA/hAT-hAT19	20710803	20711368	762	+	.	ID="HAT-N9_AP";Tend="580";Tstart="1";shortTE="F";uid="10232992-9774-4db0-bc34-fa6dc985c18e"
HiC_scaffold_3	RepeatMasker	Unknown	20713825	20713984	1106	+	.	ID="RND-6_FAMILY-2880";Tend="1025";Tstart="873";shortTE="F";uid="8552e905-6624-435f-9948-9bf0ecc54fa9"
HiC_scaffold_3	RepeatMasker	Unknown	67362911	67363158	750	+	.	ID="RND-6_FAMILY-4535";Tend="1366";Tstart="1129";shortTE="F";uid="2de15eb5-31de-4c62-bef3-542f11a61ff5"
HiC_scaffold_3	RepeatMasker	Unknown	44184967	44185279	687	+	.	ID="RND-1_FAMILY-55";Tend="1657";Tstart="1376";shortTE="F";uid="18724b44-ed6d-470e-bd3a-5628b243c24e"
HiC_scaffold_3	RepeatMasker	LTR/Pao	39749617	39750715	7800	+	.	ID="RND-6_FAMILY-265";Tend="5552";Tstart="4462";shortTE="F";uid="4f132ad5-8d6a-46a6-9ddd-e4853bf27a3d"
HiC_scaffold_3	RepeatMasker	Unknown	46204237	46205000	5325	+	.	ID="RND-6_FAMILY-2730";TEgroup="ctg_3%7CRND-6_FAMILY-2730%7C3";Tend="1493";Tstart="783";shortTE="F";uid="47451195-73a6-44ef-b8f7-a94c172c1463"
HiC_scaffold_3	RepeatMasker	DNA/hAT-Ac	32176516	32178114	8688	+	.	ID="RND-6_FAMILY-965";Tend="1501";Tstart="6";shortTE="F";uid="98d42a03-3bff-4997-b2d1-820e33262cac"
HiC_scaffold_3	RepeatMasker	DNA	68442292	68443060	976	+	.	ID="DNA4-2_AP";Tend="769";Tstart="1";shortTE="F";uid="89548df2-cd9c-46ae-85b5-ca6fb929fc47"
HiC_scaffold_3	RepeatMasker	DNA	9881895	9882127	776	+	.	ID="RND-5_FAMILY-4167";Tend="1213";Tstart="976";shortTE="F";uid="bd171415-44d3-4872-8053-2d558c46c986"
HiC_scaffold_3	RepeatMasker	DNA/hAT	27275990	27276566	660	+	.	ID="RND-6_FAMILY-7503";Tend="1791";Tstart="1177";shortTE="F";uid="551ed7b0-2546-415e-9bc0-b88bb55d1a33"
HiC_scaffold_3	RepeatMasker	LINE/I-Jockey	23300512	23300837	876	+	.	ID="RND-6_FAMILY-3865";Tend="1363";Tstart="1054";shortTE="F";uid="4231ffec-f0ac-401c-8def-8a8a1cd3be26"
HiC_scaffold_3	RepeatMasker	Unknown	24326996	24327200	1564	+	.	ID="RND-1_FAMILY-131";Tend="1167";Tstart="963";shortTE="F";uid="69d3642c-4bc9-4d93-a15d-04100ce008b9"
HiC_scaffold_3	RepeatMasker	DNA/TcMar-Tc1	60828653	60829534	609	+	.	ID="MARINER-11_AEC";Tend="1348";Tstart="479";shortTE="F";uid="7e0de431-bf34-47a9-8e96-2ca9fa0fe740"
HiC_scaffold_3	RepeatMasker	DNA/Kolobok-E	5763787	5764290	2715	+	.	ID="RND-6_FAMILY-21617";Tend="1377";Tstart="891";shortTE="F";uid="a1a6b39e-884a-4003-ab5b-7d3f9d859577"
HiC_scaffold_3	RepeatMasker	Retroposon?	16010544	16010725	413	+	.	ID="RND-6_FAMILY-7995";Tend="2272";Tstart="2093";shortTE="F";uid="208e4551-cbb2-48a2-a2ce-934eea5ade6c"
HiC_scaffold_3	RepeatMasker	Unknown	8156297	8158747	14581	+	.	ID="RND-1_FAMILY-202";Tend="2098";Tstart="12";shortTE="F";uid="18c2ef58-dc3c-4883-93ee-ce7549fe4ebe"
HiC_scaffold_3	RepeatMasker	DNA/hAT-Charlie	34874413	34874897	944	+	.	ID="HAT-N1_AP";TEgroup="ctg_3%7CHAT-N1_AP%7C4";Tend="561";Tstart="1";shortTE="F";uid="ff11c33b-c88a-47d6-bd86-a7f44a3589d0"
HiC_scaffold_3	RepeatMasker	RC/Helitron	54343015	54344313	7959	+	.	ID="RND-6_FAMILY-873";Tend="2025";Tstart="702";shortTE="F";uid="b7060a8f-1f95-4795-b32f-814e6807fda0"
HiC_scaffold_3	RepeatMasker	Unknown	32153369	32159610	10289	+	.	ID="RND-1_FAMILY-2";Tend="3255";Tstart="10";shortTE="F";uid="8df3265b-bd9b-40ab-9563-70ee0e882c27"
HiC_scaffold_3	RepeatMasker	DNA	68694478	68694919	1865	+	.	ID="TTAA8_AP";Tend="438";Tstart="2";shortTE="F";uid="0a1791e7-b550-4dcb-a510-1ed84a22632c"
HiC_scaffold_3	RepeatMasker	DNA/hAT-hAT19	42146103	42146419	1140	+	.	ID="RND-5_FAMILY-1935";Tend="1660";Tstart="1258";shortTE="F";uid="1a72ceb6-fd73-44e0-a64b-c0f7e523236b"
HiC_scaffold_3	RepeatMasker	DNA/Sola	34897918	34898225	2571	+	.	ID="RND-4_FAMILY-300";Tend="1284";Tstart="975";shortTE="F";uid="bf5a179c-4044-4fa3-ac3c-6963923420ce"
HiC_scaffold_3	RepeatMasker	LINE/L1	40698638	40698940	551	+	.	ID="RND-6_FAMILY-5108";Tend="4616";Tstart="4300";shortTE="F";uid="77aa8e0e-9d19-49fd-aff9-3b45e283853b"
HiC_scaffold_3	RepeatMasker	Unknown	55128977	55129194	1232	+	.	ID="RND-5_FAMILY-6754";Tend="1649";Tstart="1446";shortTE="F";uid="d738c9ba-ce1b-4412-aa22-9f9a5db3efcc"
HiC_scaffold_3	RepeatMasker	DNA/hAT?	25076889	25077112	527	+	.	ID="DNA8-60_AP";Tend="739";Tstart="517";shortTE="F";uid="a6f45fd6-1337-4375-84ac-4efb1df67939"
HiC_scaffold_3	RepeatMasker	DNA/Kolobok-E	47231873	47232123	668	+	.	ID="KOLOBOKE-4_AP";Tend="4990";Tstart="4710";shortTE="F";uid="b0171c8a-f4a5-42aa-9859-ccc653083c47"
HiC_scaffold_3	RepeatMasker	DNA/Kolobok-E	40101141	40101514	1034	+	.	ID="KOLOBOKE-2_AP";Tend="2110";Tstart="1718";shortTE="F";uid="42b6cda9-0248-4ebf-96ad-35b573d84d58"
HiC_scaffold_3	RepeatMasker	RC/Helitron	20739959	20740060	673	+	.	ID="RND-6_FAMILY-1477";Tend="1264";Tstart="1161";shortTE="F";uid="046e8866-f91b-46da-8c6d-daa75186f878"
HiC_scaffold_3	RepeatMasker	Retroposon?	47940962	47941316	560	+	.	ID="SINE2-1_AP";Tend="1464";Tstart="1108";shortTE="F";uid="2dcf3265-54f1-41ae-a7aa-449efb7e0c34"
HiC_scaffold_3	RepeatMasker	DNA	34571712	34572527	2207	+	.	ID="RND-6_FAMILY-1285";Tend="1556";Tstart="668";shortTE="F";uid="bc54fc1c-0457-444a-af35-3f2536e7f8c2"
HiC_scaffold_3	RepeatMasker	LINE/CR1	20560889	20561391	405	+	.	ID="RND-6_FAMILY-3680";Tend="1182";Tstart="709";shortTE="F";uid="81170029-d555-4964-ad7b-53800becf530"
HiC_scaffold_3	RepeatMasker	DNA/Kolobok-E	29644974	29645103	657	+	.	ID="KOLOBOKE-2_AP";Tend="2119";Tstart="1992";shortTE="F";uid="21a144ad-ed42-481b-a359-f3f06cc0e09a"
HiC_scaffold_3	RepeatMasker	DNA	36586219	36586787	3045	+	.	ID="RND-5_FAMILY-2108";Tend="3369";Tstart="2914";shortTE="F";uid="78754271-19f3-425d-825f-341daf73a44f"
HiC_scaffold_3	RepeatMasker	DNA/hAT-Ac	32400863	32401431	3930	+	.	ID="RND-6_FAMILY-11891";Tend="3472";Tstart="2918";shortTE="F";uid="dc2945f1-3b85-424d-803e-82014091ef22"
HiC_scaffold_3	RepeatMasker	DNA	33776656	33776891	810	+	.	ID="RND-6_FAMILY-2056";Tend="1462";Tstart="1216";shortTE="F";uid="71ba6bd2-480f-42e7-b4e2-5dfe31bcb1f3"
HiC_scaffold_3	RepeatMasker	DNA/hAT-hAT19	39740698	39740876	951	+	.	ID="RND-1_FAMILY-27";Tend="5692";Tstart="5509";shortTE="F";uid="b6b5990b-233b-4f87-93d7-2b8db66eb5f9"
HiC_scaffold_3	RepeatMasker	Retroposon?	34002315	34003015	1131	+	.	ID="SINE2-1_AP";Tend="1997";Tstart="762";shortTE="F";uid="c8dfc26f-d069-4375-b224-eb04856228e4"
HiC_scaffold_3	RepeatMasker	Retroposon?	22085505	22085688	440	+	.	ID="RND-5_FAMILY-14147";Tend="639";Tstart="452";shortTE="F";uid="7c4a55f9-bb39-4897-b27a-60eee67ce256"
HiC_scaffold_3	RepeatMasker	DNA	8738000	8738194	998	+	.	ID="RND-6_FAMILY-5164";Tend="1726";Tstart="1531";shortTE="F";uid="ac23ab15-a71f-46bc-b9d9-822eaaab8390"
HiC_scaffold_3	RepeatMasker	LTR/Gypsy	34342767	34345359	19734	+	.	ID="RND-5_FAMILY-1040";Tend="2933";Tstart="385";shortTE="F";uid="63581ff4-f05f-4b0d-bb50-0c86fa4929b9"
HiC_scaffold_3	RepeatMasker	Unknown	55647652	55648494	4314	+	.	ID="RND-6_FAMILY-239";Tend="1607";Tstart="780";shortTE="F";uid="c4fbcad2-2baf-43a3-acee-a1675f4cfee6"
HiC_scaffold_3	RepeatMasker	Unknown	55893565	55894392	3823	+	.	ID="RND-1_FAMILY-9";Tend="1924";Tstart="1198";shortTE="F";uid="8032687f-0ad4-4b89-91ed-f3a7d28f1f89"
HiC_scaffold_3	RepeatMasker	DNA	64113696	64114034	547	+	.	ID="RND-1_FAMILY-102";Tend="1742";Tstart="1450";shortTE="F";uid="c2ef6e0c-b3e9-4b30-9a71-9d068479d8e7"
HiC_scaffold_3	RepeatMasker	DNA/hAT-hAT19	6717561	6718432	2178	+	.	ID="RND-6_FAMILY-12474";Tend="2039";Tstart="1162";shortTE="F";uid="61def11a-9814-459b-bbfa-eb499b384982"
HiC_scaffold_3	RepeatMasker	DNA	14811850	14812226	887	+	.	ID="DNA-TTAA-1_AP";Tend="422";Tstart="2";shortTE="F";uid="636bbee3-4d3a-4a2a-bc71-18b1150cd12f"
HiC_scaffold_3	RepeatMasker	LTR/Gypsy	45821230	45822310	8460	+	.	ID="RND-5_FAMILY-1040";Tend="2364";Tstart="1316";shortTE="F";uid="2a9d55fd-737c-4850-9c08-c322d13c7ba7"
HiC_scaffold_3	RepeatMasker	DNA	66566464	66566934	2499	+	.	ID="RND-6_FAMILY-7754";Tend="972";Tstart="520";shortTE="F";uid="05337c02-4a43-433b-b598-bef4d3b5f9ad"
HiC_scaffold_3	RepeatMasker	DNA/hAT-Tip100	62440356	62442395	8614	+	.	ID="RND-6_FAMILY-1961";Tend="2265";Tstart="246";shortTE="F";uid="d8e8477f-2ef3-48c2-8ba5-a0e381a22934"
HiC_scaffold_3	RepeatMasker	LINE/I	22020510	22020829	1287	+	.	ID="RND-4_FAMILY-1576";Tend="1504";Tstart="1138";shortTE="F";uid="a48af4ec-2d3a-46dc-809f-ce23f3c09b03"
HiC_scaffold_3	RepeatMasker	Retroposon?	37256906	37257459	1127	+	.	ID="SINE2-1_AP";Tend="780";Tstart="196";shortTE="F";uid="075c8b15-bd03-47a8-8ca1-d291079bbfde"
HiC_scaffold_3	RepeatMasker	DNA	13322499	13322810	636	+	.	ID="DNA4-2_AP";Tend="769";Tstart="446";shortTE="F";uid="ff0e8294-855f-41e2-afc6-832047c46281"
HiC_scaffold_3	RepeatMasker	Unknown	32362790	32364551	4943	+	.	ID="RND-1_FAMILY-2";Tend="2188";Tstart="398";shortTE="F";uid="b1b3814a-0fa8-4734-b393-26a89ebd3931"
HiC_scaffold_3	RepeatMasker	LINE/R1	50547172	50547505	1461	+	.	ID="RND-6_FAMILY-20828";Tend="1209";Tstart="840";shortTE="F";uid="b325a615-d8ef-4d9f-a8ec-fc6f9ba25286"
HiC_scaffold_3	RepeatMasker	DNA/Kolobok-E	48029578	48029783	801	+	.	ID="RND-6_FAMILY-5942";Tend="1134";Tstart="931";shortTE="F";uid="bfbebee0-c33d-477f-b045-cc66c59ff086"
HiC_scaffold_3	RepeatMasker	DNA	55119240	55119535	2313	+	.	ID="RND-1_FAMILY-32";Tend="1573";Tstart="1278";shortTE="F";uid="ca4f46f6-7ad5-4918-9129-6d52887a8488"
HiC_scaffold_3	RepeatMasker	Retroposon?	67759353	67759516	542	+	.	ID="RND-5_FAMILY-293";Tend="1240";Tstart="1080";shortTE="F";uid="29908ce9-7785-4878-ab3b-74b0086a91b7"
HiC_scaffold_3	RepeatMasker	LINE/I	49603156	49603363	1061	+	.	ID="RND-6_FAMILY-6593";Tend="3558";Tstart="3344";shortTE="F";uid="9249b8a9-41a5-46b2-9e91-ad19b46c9ea2"
HiC_scaffold_3	RepeatMasker	Unknown	26174355	26174508	630	+	.	ID="RND-6_FAMILY-16281";Tend="1406";Tstart="1252";shortTE="F";uid="9077c291-6829-4962-8874-ddc2a9d8fd4a"
HiC_scaffold_3	RepeatMasker	DNA/hAT-Blackjack	11220178	11220286	617	+	.	ID="RND-6_FAMILY-10294";Tend="1050";Tstart="945";shortTE="F";uid="b85956cc-0059-4439-a16a-61f604c0dc17"
HiC_scaffold_3	RepeatMasker	Unknown	32175887	32176087	969	+	.	ID="RND-6_FAMILY-26539";Tend="1677";Tstart="1437";shortTE="F";uid="3e4d8900-3829-43ae-9919-591f7e1377a5"
HiC_scaffold_3	RepeatMasker	DNA/Sola-1	62367844	62367967	657	+	.	ID="RND-6_FAMILY-4859";Tend="1427";Tstart="1307";shortTE="F";uid="5ba940a0-0ba3-4115-ae0d-9bea04a527f9"
HiC_scaffold_3	RepeatMasker	DNA/hAT?	53842001	53842191	529	+	.	ID="RND-5_FAMILY-4908";Tend="1203";Tstart="1015";shortTE="F";uid="1be902cd-5082-4ecd-83b1-e40505d37ba0"
HiC_scaffold_3	RepeatMasker	DNA	29534828	29535450	564	+	.	ID="DNA4-3_AP";Tend="607";Tstart="3";shortTE="F";uid="34afe2f9-8074-4f6c-9da8-661151116712"
HiC_scaffold_3	RepeatMasker	DNA	29657034	29658308	6157	+	.	ID="RND-1_FAMILY-102";Tend="1752";Tstart="481";shortTE="F";uid="159a0acb-46ed-4c9b-8ae6-60fd8c956db0"
HiC_scaffold_3	RepeatMasker	Retroposon?	57077933	57078223	2353	+	.	ID="RND-1_FAMILY-228";Tend="2985";Tstart="2695";shortTE="F";uid="bc86aff0-cdfa-4aab-944f-0979708f294b"
HiC_scaffold_3	RepeatMasker	Unknown	37640666	37640911	1674	+	.	ID="RND-5_FAMILY-721";Tend="1213";Tstart="946";shortTE="F";uid="4053bd0c-8143-433a-bd23-5c46620e957a"
HiC_scaffold_3	RepeatMasker	DNA/hAT-hAT19	33847547	33848059	1552	+	.	ID="RND-6_FAMILY-1879";Tend="1573";Tstart="903";shortTE="F";uid="948565f0-0304-4224-bd5c-6d0789510979"
HiC_scaffold_3	RepeatMasker	DNA/hAT-Charlie	65164804	65165009	1633	+	.	ID="RND-1_FAMILY-121";Tend="1156";Tstart="949";shortTE="F";uid="d8488ce6-5b8c-41e3-9b1a-799b53759007"
HiC_scaffold_3	RepeatMasker	Unknown	42011756	42012382	1458	+	.	ID="RND-6_FAMILY-15483";Tend="1222";Tstart="533";shortTE="F";uid="30f2bcdf-a4bf-48db-a247-17b0eb53f623"
HiC_scaffold_3	RepeatMasker	Unknown	14232361	14232950	4505	+	.	ID="RND-6_FAMILY-1504";Tend="1531";Tstart="943";shortTE="F";uid="099fabf4-d200-457f-97e0-2d34cac7b168"
HiC_scaffold_3	RepeatMasker	DNA/hAT-Tip100	65964231	65964371	407	+	.	ID="RND-1_FAMILY-247";Tend="1634";Tstart="1492";shortTE="F";uid="d2232558-313d-42fc-ab6a-9b839c77ede5"
HiC_scaffold_3	RepeatMasker	DNA/hAT	57651069	57651251	966	+	.	ID="RND-1_FAMILY-278";Tend="1098";Tstart="917";shortTE="F";uid="6af610a0-d19d-4bd9-ac1a-ed88e514e42a"
HiC_scaffold_3	RepeatMasker	DNA/TcMar-Tc1	45827515	45828041	1289	+	.	ID="RND-1_FAMILY-266";Tend="1061";Tstart="588";shortTE="F";uid="59d801fa-913b-4e88-98ae-68cd34422b80"
HiC_scaffold_3	RepeatMasker	LTR/Pao	31648746	31657763	7161	+	.	ID="RND-6_FAMILY-33126";TEgroup="ctg_3%7CRND-6_FAMILY-33126%7C2";Tend="6499";Tstart="1";shortTE="F";uid="2d46cb63-d74f-4060-b052-5e83fa4b2fda"
HiC_scaffold_3	RepeatMasker	DNA	58517398	58517571	427	+	.	ID="RND-6_FAMILY-1285";Tend="852";Tstart="667";shortTE="F";uid="a001b48a-caee-46bb-862e-cc0f9d1db894"
HiC_scaffold_3	RepeatMasker	LTR/Gypsy	25681952	25683401	10393	+	.	ID="RND-6_FAMILY-1822";Tend="2056";Tstart="617";shortTE="F";uid="52c13d88-9eab-4827-905b-3caca0a54d75"
HiC_scaffold_3	RepeatMasker	DNA/Maverick	13396673	13397219	4488	+	.	ID="RND-6_FAMILY-12026";Tend="8148";Tstart="7582";shortTE="F";uid="3e33c395-0d44-489e-8845-c4dff08b3a8b"
HiC_scaffold_3	RepeatMasker	DNA	33975957	33976346	589	+	.	ID="RND-6_FAMILY-5765";Tend="1433";Tstart="1064";shortTE="F";uid="6c22874c-d345-4706-bd84-c8330b1f87de"
HiC_scaffold_3	RepeatMasker	DNA	64878121	64878460	604	+	.	ID="RND-6_FAMILY-5765";Tend="1660";Tstart="1328";shortTE="F";uid="1bd58a75-139d-4a05-ad52-958ad819676c"
HiC_scaffold_3	RepeatMasker	DNA/MULE-MuDR	32524072	32524219	445	+	.	ID="rnd-6_family-5969";Tend="2446";Tstart="2331";shortTE="F";uid="963bd9d5-fbf1-4b5c-91b1-6f28ca0abe15"
HiC_scaffold_3	RepeatMasker	DNA	61744418	61745230	2243	+	.	ID="dna4-2_ap";Tend="769";Tstart="21";shortTE="F";uid="787fe8c4-0abc-4d0d-8f6a-461814d8778e"
HiC_scaffold_3	RepeatMasker	DNA/Ginger	17073353	17073481	588	+	.	ID="RND-6_FAMILY-587";Tend="722";Tstart="599";shortTE="F";uid="b01926f1-5b2a-440f-9c81-c65779845263"
HiC_scaffold_3	RepeatMasker	DNA	37972564	37972836	570	+	.	ID="RND-6_FAMILY-1285";Tend="1392";Tstart="1107";shortTE="F";uid="184f3601-6671-4d79-bdce-5c6afe115e33"
HiC_scaffold_3	RepeatMasker	Retroposon?	30681164	30681328	405	+	.	ID="SINE2-1_AP";Tend="1026";Tstart="847";shortTE="F";uid="0ce4d76f-e951-4fac-b476-8e0de0d647b3"
HiC_scaffold_3	RepeatMasker	DNA/hAT-Ac	37488020	37489406	8481	+	.	ID="RND-6_FAMILY-965";TEgroup="ctg_3%7CRND-6_FAMILY-965%7C6";Tend="2877";Tstart="294";shortTE="F";uid="1c821f83-c0ec-4474-9384-4254cb1cee1f"
HiC_scaffold_3	RepeatMasker	DNA	67681070	67681670	517	+	.	ID="DNA4-2_AP";Tend="767";Tstart="179";shortTE="F";uid="53847f20-db78-471c-b225-ec45f3fcf44b"
HiC_scaffold_3	RepeatMasker	DNA/Kolobok-E	4513676	4513846	449	+	.	ID="KOLOBOKE-4_AP";Tend="2686";Tstart="2524";shortTE="F";uid="79e773ee-528e-40e1-8204-9ce5b8d5ad60"
HiC_scaffold_3	RepeatMasker	DNA/Ginger-2	19494161	19494336	1262	+	.	ID="RND-6_FAMILY-2431";Tend="1159";Tstart="989";shortTE="F";uid="d3414529-eed2-4269-b3dd-fb5511114bd4"
HiC_scaffold_3	RepeatMasker	DNA	41520690	41521094	1291	+	.	ID="TTAA4B_AP";Tend="414";Tstart="2";shortTE="F";uid="c57ad801-0b61-4157-8352-e9b4573ec82e"
HiC_scaffold_3	RepeatMasker	DNA/hAT-hAT19	41924704	41925213	3076	+	.	ID="DNA8-52_AP";Tend="827";Tstart="301";shortTE="F";uid="e4a9c8b2-7687-41cf-9f5d-63afced2f889"
HiC_scaffold_3	RepeatMasker	DNA/TcMar-Tigger	43467261	43467759	2711	+	.	ID="RND-6_FAMILY-963";TEgroup="ctg_3%7CRND-6_FAMILY-963%7C3";Tend="1785";Tstart="1163";shortTE="F";uid="2566825d-62e9-408f-bfc4-5519f68571ed"
HiC_scaffold_3	RepeatMasker	DNA	33662075	33662456	1169	+	.	ID="TTAA8_AP";Tend="438";Tstart="33";shortTE="F";uid="5119f986-2403-44be-9154-25e47c69f877"
HiC_scaffold_3	RepeatMasker	DNA	36370791	36371783	7445	+	.	ID="RND-6_FAMILY-6783";Tend="4124";Tstart="3134";shortTE="F";uid="53866dea-520e-4e7e-956b-681d5c3db9a5"
HiC_scaffold_3	RepeatMasker	LINE/I-Jockey	41620860	41622419	3687	+	.	ID="RND-1_FAMILY-37";Tend="1957";Tstart="492";shortTE="F";uid="022d296f-97cf-4b79-99b8-b9778de086e7"
HiC_scaffold_3	RepeatMasker	DNA/TcMar-Tc1	42081180	42082809	4663	+	.	ID="RND-1_FAMILY-266";Tend="1745";Tstart="158";shortTE="F";uid="b41dc33d-0521-4adc-ad7d-d01d2b4a1aaa"
HiC_scaffold_3	RepeatMasker	DNA	23436722	23436926	1040	+	.	ID="ttaa3b_ap";Tend="279";Tstart="86";shortTE="F";uid="f9667e6a-f092-48b1-a790-4ec90b6c41fe"
HiC_scaffold_3	RepeatMasker	Retroposon?	51339601	51340231	1185	+	.	ID="SINE2-2_AP";Tend="634";Tstart="6";shortTE="F";uid="90708af3-3fe8-43e8-8733-d2d76e354503"
HiC_scaffold_3	RepeatMasker	DNA	57909016	57909480	1280	+	.	ID="DNA4-1_AP";Tend="818";Tstart="299";shortTE="F";uid="3eb193b9-1c39-4b97-8d3a-216c0680089c"
HiC_scaffold_3	RepeatMasker	RC/Helitron	54184630	54184847	1463	+	.	ID="RND-5_FAMILY-254";Tend="894";Tstart="679";shortTE="F";uid="487c8a91-fd95-42bf-8d87-59d1eb05bb52"
HiC_scaffold_3	RepeatMasker	DNA/MULE-MuDR	57152598	57152932	3001	+	.	ID="RND-5_FAMILY-560";Tend="1266";Tstart="932";shortTE="F";uid="d3c6223c-62c7-42e0-9519-ffe0a74714dd"
HiC_scaffold_3	RepeatMasker	RC/Helitron	16685458	16685787	1069	+	.	ID="RND-5_FAMILY-1432";Tend="1522";Tstart="1150";shortTE="F";uid="c279d5d5-5511-49c7-b963-1a2ef5ef4aa1"
HiC_scaffold_3	RepeatMasker	Retroposon?	69145995	69146153	461	+	.	ID="RND-6_FAMILY-6896";Tend="755";Tstart="593";shortTE="F";uid="b0eb3d2c-8340-4a7b-9c29-dbb8a7fa39e7"
HiC_scaffold_3	RepeatMasker	Retroposon?	24781825	24783481	4689	+	.	ID="SINE2-1_AP";Tend="1770";Tstart="1";shortTE="F";uid="1e8744ce-665c-433e-8fd0-044cc253b4eb"
HiC_scaffold_3	RepeatMasker	DNA	52151700	52151829	617	+	.	ID="RND-6_FAMILY-6349";Tend="1049";Tstart="918";shortTE="F";uid="b02287db-98e1-421c-b79c-1b57bd8812d2"
HiC_scaffold_3	RepeatMasker	DNA	63793359	63793788	1200	+	.	ID="TTAAC_AP";Tend="416";Tstart="23";shortTE="F";uid="c88c3656-312f-4868-b284-7a0031684ed0"
HiC_scaffold_3	RepeatMasker	DNA/MULE-MuDR	17053364	17053552	600	+	.	ID="RND-5_FAMILY-2032";Tend="1568";Tstart="1397";shortTE="F";uid="61c75e33-b8ff-478c-8733-fafa3eb455e1"
HiC_scaffold_3	RepeatMasker	Unknown	42013358	42015407	6508	+	.	ID="RND-1_FAMILY-2";TEgroup="ctg_3%7CRND-1_FAMILY-2%7C10";Tend="1327";Tstart="10";shortTE="F";uid="0c97b43b-7fb8-47b0-9147-2ab30ea0d9b5"
HiC_scaffold_3	RepeatMasker	Retroposon?	69803319	69804193	3057	+	.	ID="SINE2-1_AP";Tend="1528";Tstart="598";shortTE="F";uid="67bcd16f-df60-4748-b4dd-42903652ce83"
HiC_scaffold_3	RepeatMasker	LTR/Pao	38615392	38617866	16714	+	.	ID="RND-5_FAMILY-5159";Tend="1732";Tstart="4";shortTE="F";uid="d468c0ad-a38d-4b30-a90f-28a3b5058f6a"
HiC_scaffold_3	RepeatMasker	DNA/MULE-MuDR	35505452	35506242	4643	+	.	ID="rnd-6_family-8054";Tend="2203";Tstart="1186";shortTE="F";uid="7bdde47c-3304-49ae-81c0-0aa55e5e3306"
HiC_scaffold_3	RepeatMasker	DNA	8390320	8390521	806	+	.	ID="ttaa3b_ap";Tend="239";Tstart="37";shortTE="F";uid="f11ab966-7efb-48d0-8c1f-81a94b4d5a71"
HiC_scaffold_3	RepeatMasker	DNA	53601716	53602054	441	+	.	ID="DNA4-2_AP";Tend="463";Tstart="151";shortTE="F";uid="36ce6e35-77bb-47d4-9b44-dfa9f939f067"
HiC_scaffold_3	RepeatMasker	DNA/hAT-hAT19	7105391	7105582	657	+	.	ID="RND-1_FAMILY-280";Tend="1876";Tstart="1668";shortTE="F";uid="ebfde8e2-e107-4d3c-97a9-0ed3eb11dcbc"
HiC_scaffold_3	RepeatMasker	DNA	51922825	51923029	1132	+	.	ID="RND-6_FAMILY-1285";Tend="1707";Tstart="981";shortTE="F";uid="5a39edca-6eea-47d2-b8bb-9990506ef516"
HiC_scaffold_3	RepeatMasker	DNA/hAT-hAT19	59397287	59397646	1133	+	.	ID="RND-1_FAMILY-27";Tend="5340";Tstart="4993";shortTE="F";uid="7a7883df-7ed9-4dcb-adee-3f378c56cbc3"
HiC_scaffold_3	RepeatMasker	DNA	2186267	2186522	498	+	.	ID="dna4-2b_ap";Tend="773";Tstart="511";shortTE="F";uid="a61b99c9-837f-4d31-aea3-f64266095beb"
HiC_scaffold_3	RepeatMasker	Retroposon?	49650469	49650675	409	+	.	ID="RND-5_FAMILY-697";Tend="357";Tstart="143";shortTE="F";uid="431f5115-2b94-4abe-838e-2db178704772"
HiC_scaffold_3	RepeatMasker	DNA/hAT-Ac	11169952	11170081	487	+	.	ID="RND-6_FAMILY-6433";Tend="879";Tstart="750";shortTE="F";uid="ecd06f86-31ad-470c-9ae6-628462bacb9d"
HiC_scaffold_3	RepeatMasker	DNA	16213365	16213748	2467	+	.	ID="RND-5_FAMILY-9124";Tend="1367";Tstart="997";shortTE="F";uid="89d9f257-df03-48fb-b161-55d00235c44b"
HiC_scaffold_3	RepeatMasker	DNA/hAT-Charlie	1544273	1545439	9571	+	.	ID="RND-6_FAMILY-9930";Tend="1916";Tstart="719";shortTE="F";uid="63cc42d2-7af8-4a9c-ab7e-d909518c5a6f"
HiC_scaffold_3	RepeatMasker	DNA	38439372	38440073	1913	+	.	ID="DNA4-2_AP";Tend="769";Tstart="1";shortTE="F";uid="d8cd70db-07c1-4e1b-bfd3-342cf2589421"
HiC_scaffold_3	RepeatMasker	DNA/hAT-Charlie	24533188	24533717	3736	+	.	ID="RND-5_FAMILY-14106";Tend="1520";Tstart="963";shortTE="F";uid="f25fe384-9cb1-4054-ae2d-b1c2b542514d"
HiC_scaffold_3	RepeatMasker	Unknown	12898363	12898568	1613	+	.	ID="RND-6_FAMILY-5565";Tend="1388";Tstart="1185";shortTE="F";uid="e7c9a2c5-8408-496d-b9f7-46d745a8d209"
HiC_scaffold_3	RepeatMasker	DNA	55909706	55910314	2588	+	.	ID="DNA4-1_AP";Tend="822";Tstart="198";shortTE="F";uid="e9db7cc4-f97d-454a-bf42-af28bc62ce65"
HiC_scaffold_3	RepeatMasker	DNA	38453283	38453491	1118	+	.	ID="TTAA3C_AP";Tend="220";Tstart="1";shortTE="F";uid="e461f96f-5a88-498c-956d-0ee242d349de"
HiC_scaffold_3	RepeatMasker	DNA	9884332	9884505	477	+	.	ID="RND-5_FAMILY-2854";Tend="2281";Tstart="2114";shortTE="F";uid="e537a849-f11a-4648-8abf-4e60614f4af3"
HiC_scaffold_3	RepeatMasker	Unknown	68419844	68420168	639	+	.	ID="RND-5_FAMILY-1287";Tend="1414";Tstart="1087";shortTE="F";uid="537f3083-cc12-474f-a134-15a394422598"
HiC_scaffold_3	RepeatMasker	DNA/MULE-MuDR	49678981	49679178	521	+	.	ID="RND-5_FAMILY-2375";Tend="1349";Tstart="1169";shortTE="F";uid="c5566023-66a1-4414-8bb6-67f2f0b0293a"
HiC_scaffold_3	RepeatMasker	DNA	29633474	29634033	543	+	.	ID="RND-6_FAMILY-1285";TEgroup="ctg_3%7CRND-6_FAMILY-1285%7C7";Tend="1646";Tstart="1054";shortTE="F";uid="257a8cbb-de9b-47e8-b9e5-5bb8f8b532fc"
HiC_scaffold_3	RepeatMasker	LINE/I	61524407	61524730	1215	+	.	ID="RND-6_FAMILY-9199";Tend="1294";Tstart="971";shortTE="F";uid="5dc44336-9872-49fe-801f-9a5926d184fb"
HiC_scaffold_3	RepeatMasker	DNA/TcMar-Tigger	7399814	7399988	539	+	.	ID="RND-6_FAMILY-2836";Tend="1863";Tstart="1693";shortTE="F";uid="84e51ecc-b4ad-43f7-b954-acf129f3acf3"
HiC_scaffold_3	RepeatMasker	Retroposon?	1788794	1789150	466	+	.	ID="RND-6_FAMILY-2026";Tend="1319";Tstart="954";shortTE="F";uid="ab357b96-27d9-436d-8c00-fcd412b3da76"
HiC_scaffold_3	RepeatMasker	DNA/hAT-hAT19	69579392	69579565	812	+	.	ID="RND-6_FAMILY-2";Tend="2960";Tstart="2777";shortTE="F";uid="4132eaed-9f46-49ef-93b8-98141feb5893"
HiC_scaffold_3	RepeatMasker	DNA/hAT?	20296902	20297380	1850	+	.	ID="RND-6_FAMILY-6377";Tend="1284";Tstart="808";shortTE="F";uid="91eb001d-3ee6-4eac-8130-253954218875"
HiC_scaffold_3	RepeatMasker	LTR/Gypsy	40687106	40688593	11374	+	.	ID="RND-5_FAMILY-1040";Tend="2413";Tstart="960";shortTE="F";uid="76dd1efa-24e8-451b-b8a8-abfa0e27ac75"
HiC_scaffold_3	RepeatMasker	DNA	25246078	25246212	720	+	.	ID="RND-5_FAMILY-84";Tend="5410";Tstart="5280";shortTE="F";uid="537b48ba-d153-4723-9337-60a13356b107"
HiC_scaffold_3	RepeatMasker	DNA/MULE-MuDR	50342218	50342338	482	+	.	ID="rnd-6_family-5969";Tend="2445";Tstart="2312";shortTE="F";uid="ded1e835-3782-44a9-b1e8-376b2693e218"
HiC_scaffold_3	RepeatMasker	DNA/IS3EU	42707585	42708196	944	+	.	ID="IS3EU-1_TC";Tend="1213";Tstart="598";shortTE="F";uid="0d81bf81-ced9-46b5-96ae-fd089c1a347e"
HiC_scaffold_3	RepeatMasker	DNA/Ginger-2	566102	566941	5144	+	.	ID="rnd-6_family-2431";Tend="1695";Tstart="902";shortTE="F";uid="ebcb43e1-fb63-4efd-bbab-85adc763d013"
HiC_scaffold_3	RepeatMasker	LINE/CR1	60974097	60975757	2055	+	.	ID="RND-6_FAMILY-3680";Tend="1607";Tstart="5";shortTE="F";uid="d2118a9d-49c0-41ca-9b72-9d8ef3c43c90"
HiC_scaffold_3	RepeatMasker	Retroposon?	46602590	46604167	8182	+	.	ID="SINE2-1_AP";Tend="1530";Tstart="1";shortTE="F";uid="67f3544b-f10a-4168-80b7-ec338a338ea8"
HiC_scaffold_3	RepeatMasker	DNA/hAT?	16992337	16992955	1114	+	.	ID="dna8-60_ap";Tend="527";Tstart="87";shortTE="F";uid="adc2ac27-bdff-45e3-a7c9-c8af74da0782"
HiC_scaffold_3	RepeatMasker	Retroposon?	60873051	60873267	418	+	.	ID="RND-6_FAMILY-589";Tend="674";Tstart="468";shortTE="F";uid="eca9a751-35ec-4ed7-af4c-62d293ea139f"
HiC_scaffold_3	RepeatMasker	DNA	57215167	57215486	722	+	.	ID="TTAA20_AP";Tend="657";Tstart="279";shortTE="F";uid="5b703b8e-6c94-4adc-b098-0532f1dcf4fa"
HiC_scaffold_3	RepeatMasker	DNA/Ginger	14794454	14794834	688	+	.	ID="RND-6_FAMILY-587";Tend="1127";Tstart="721";shortTE="F";uid="bcda2738-b56e-4584-b2bf-3265188205d2"
HiC_scaffold_3	RepeatMasker	Unknown	60933542	60933717	585	+	.	ID="RND-5_FAMILY-4569";Tend="1275";Tstart="1113";shortTE="F";uid="50524f88-7d0e-43d8-b937-8cfabc04535f"
HiC_scaffold_3	RepeatMasker	DNA/TcMar-Tc1	27739409	27739892	2547	+	.	ID="RND-5_FAMILY-1312";Tend="1408";Tstart="921";shortTE="F";uid="cd19199d-69be-41bc-b2d7-c279a1ee1aff"
HiC_scaffold_3	RepeatMasker	Unknown	7754907	7755552	1597	+	.	ID="RND-6_FAMILY-17420";TEgroup="ctg_3%7CRND-6_FAMILY-17420%7C1";Tend="1300";Tstart="913";shortTE="F";uid="6f5af3f3-25b7-4390-b9cf-a03047f5dca4"
HiC_scaffold_3	RepeatMasker	Unknown	32477711	32477942	1440	+	.	ID="RND-6_FAMILY-2375";Tend="1015";Tstart="790";shortTE="F";uid="f326b7f5-7fa2-49d3-95c1-01f92b861dbe"
HiC_scaffold_3	RepeatMasker	DNA/hAT-Ac	32078142	32080349	15909	+	.	ID="RND-6_FAMILY-965";Tend="2625";Tstart="426";shortTE="F";uid="f464142c-65bb-4164-b3f6-1eddaf00f435"
HiC_scaffold_3	RepeatMasker	Unknown	27645387	27646153	6454	+	.	ID="RND-6_FAMILY-16089";Tend="1623";Tstart="859";shortTE="F";uid="912e7adb-8198-421b-8bc2-9591a066ecc7"
HiC_scaffold_3	RepeatMasker	Unknown	36483200	36488252	10859	+	.	ID="RND-1_FAMILY-2";TEgroup="ctg_3%7CRND-1_FAMILY-2%7C4";Tend="3112";Tstart="10";shortTE="F";uid="d1be3122-f853-4e1a-ac69-b321f07f2d7e"
HiC_scaffold_3	RepeatMasker	DNA/hAT	39125930	39126382	3183	+	.	ID="RND-6_FAMILY-615";Tend="1080";Tstart="628";shortTE="F";uid="46027f64-3868-4dd0-98f6-0e5348d35389"
HiC_scaffold_3	RepeatMasker	Unknown	29631010	29631392	628	+	.	ID="RND-6_FAMILY-2198";Tend="1342";Tstart="947";shortTE="F";uid="e4f8063c-1072-4031-8ab8-dd3471bb01b1"
HiC_scaffold_3	RepeatMasker	LINE/CR1	11912682	11914220	1843	+	.	ID="RND-6_FAMILY-4764";Tend="2697";Tstart="1186";shortTE="F";uid="f8be0ab7-4746-4871-9133-5d0855cf7c69"
HiC_scaffold_3	RepeatMasker	Retroposon?	427020	427403	475	+	.	ID="SINE2-1_AP";Tend="1438";Tstart="1060";shortTE="F";uid="11618efe-490a-402a-a956-f1d98d0abef5"
HiC_scaffold_3	RepeatMasker	DNA/hAT?	62746687	62746933	480	+	.	ID="DNA8-60_AP";Tend="356";Tstart="83";shortTE="F";uid="a1cbe26e-9411-4ff2-884f-3324bca0003f"
HiC_scaffold_3	RepeatMasker	LTR/Gypsy	23046582	23046781	845	+	.	ID="RND-4_FAMILY-1191";Tend="1076";Tstart="864";shortTE="F";uid="f73f8f93-0abf-4843-b5b7-efda4e5ab6dd"
HiC_scaffold_3	RepeatMasker	Retroposon?	55058911	55059777	1549	+	.	ID="SINE2-1_AP";Tend="1755";Tstart="858";shortTE="F";uid="6b6a9c4a-eef6-4537-b15e-67a9cf374172"
HiC_scaffold_3	RepeatMasker	RC/Helitron	58935707	58935841	892	+	.	ID="RND-6_FAMILY-873";Tend="2050";Tstart="1914";shortTE="F";uid="bfb33d00-efdb-4e66-9d10-b0404f0e64d9"
HiC_scaffold_3	RepeatMasker	LINE/I-Jockey	55145513	55148550	11864	+	.	ID="RND-6_FAMILY-10329";TEgroup="ctg_3%7CRND-6_FAMILY-10329%7C3";Tend="3423";Tstart="696";shortTE="F";uid="2844a041-8727-421b-bb5c-ea46748f419f"
HiC_scaffold_3	RepeatMasker	DNA	44891802	44892288	3402	+	.	ID="TTAA13B_AP";Tend="595";Tstart="106";shortTE="F";uid="c8e9521a-0a71-49c8-b959-a588fa1d7b63"
HiC_scaffold_3	RepeatMasker	DNA/MULE-MuDR	24095339	24095470	483	+	.	ID="RND-6_FAMILY-6464";Tend="1541";Tstart="1401";shortTE="F";uid="41ece08b-6a39-470e-918d-faf894f2b547"
HiC_scaffold_3	RepeatMasker	DNA/Sola-1	38152200	38152538	2257	+	.	ID="rnd-6_family-3134";Tend="937";Tstart="489";shortTE="F";uid="33ed09fa-f45d-47df-befa-78b44d75a48b"
HiC_scaffold_3	RepeatMasker	DNA/hAT?	40286022	40286452	1597	+	.	ID="RND-6_FAMILY-6377";Tend="1257";Tstart="818";shortTE="F";uid="c59f1c9e-6fdf-461b-a487-3b5a2704a56b"
HiC_scaffold_3	RepeatMasker	DNA/hAT-Charlie	55693852	55694057	912	+	.	ID="DNA8-104_AP";Tend="218";Tstart="1";shortTE="F";uid="41f84608-cbdd-471c-8cd1-9bcc7fc26ef4"
HiC_scaffold_3	RepeatMasker	Unknown	130446	130595	483	+	.	ID="RND-6_FAMILY-18580";Tend="1489";Tstart="1355";shortTE="F";uid="3fa8e9a2-e0ae-466e-aaff-a4c11e882da5"
HiC_scaffold_3	RepeatMasker	DNA/hAT-Charlie	527019	527162	441	+	.	ID="RND-6_FAMILY-11417";Tend="1256";Tstart="1113";shortTE="F";uid="33898756-10c3-4992-a395-23361f39a96d"
HiC_scaffold_3	RepeatMasker	LINE/I-Jockey	61433890	61434640	1052	+	.	ID="RND-4_FAMILY-426";Tend="1421";Tstart="673";shortTE="F";uid="790c44be-b350-4d34-b5ae-104d13fbc4d1"
HiC_scaffold_3	RepeatMasker	DNA/TcMar-Mariner	34227032	34228366	7151	+	.	ID="MARINER-30_RPR";Tend="1326";Tstart="1";shortTE="F";uid="c8286189-fa72-476f-a451-9bacb05133b2"
HiC_scaffold_3	RepeatMasker	DNA	39701317	39701689	1301	+	.	ID="RND-1_FAMILY-3";Tend="973";Tstart="633";shortTE="F";uid="fadaf936-bb4c-4763-8458-e0f1a7bae1f5"
HiC_scaffold_3	RepeatMasker	DNA/hAT-Tip100	16575883	16576119	1038	+	.	ID="RND-6_FAMILY-476";Tend="1539";Tstart="1305";shortTE="F";uid="9f2ba3bb-ef59-4da2-91ac-068d658df4d4"
HiC_scaffold_3	RepeatMasker	DNA/MULE-MuDR	55572212	55572476	1254	+	.	ID="RND-6_FAMILY-21123";Tend="1103";Tstart="832";shortTE="F";uid="0e91488f-a2b6-46f1-8304-ef7ff1300f6d"
HiC_scaffold_3	RepeatMasker	DNA/hAT	10015051	10015532	1171	+	.	ID="RND-6_FAMILY-615";Tend="1079";Tstart="636";shortTE="F";uid="8c9621ed-7541-4455-8278-95d19ab95755"
HiC_scaffold_3	RepeatMasker	Retroposon?	3390207	3390329	695	+	.	ID="RND-6_FAMILY-7995";Tend="798";Tstart="676";shortTE="F";uid="6a6bb625-3d3d-45a4-84bf-e1559f8f66ed"
HiC_scaffold_3	RepeatMasker	DNA/hAT-hAT19	63476242	63476394	420	+	.	ID="RND-1_FAMILY-280";Tend="1844";Tstart="1694";shortTE="F";uid="84c9c5c6-e01a-4abf-aa75-7bcbdd306540"
HiC_scaffold_3	RepeatMasker	DNA/Ginger	6426868	6427095	472	+	.	ID="RND-6_FAMILY-587";Tend="878";Tstart="625";shortTE="F";uid="316c8dfa-b7b2-4f45-bb77-5ccd4ce25605"
HiC_scaffold_3	RepeatMasker	DNA/hAT-Tip100	60796363	60798652	17959	+	.	ID="RND-6_FAMILY-23794";Tend="2713";Tstart="543";shortTE="F";uid="93d39bec-2d23-4965-83a7-fe415892ef96"
HiC_scaffold_3	RepeatMasker	LTR/Gypsy	20238720	20239193	413	+	.	ID="RND-6_FAMILY-6697";Tend="3208";Tstart="2750";shortTE="F";uid="3374ff87-04c0-461c-9fa1-b044f7c73b2f"
HiC_scaffold_3	RepeatMasker	DNA/TcMar-m44?	55549097	55549271	1112	+	.	ID="dnax-4b_ap";Tend="168";Tstart="1";shortTE="F";uid="f03c9b2e-510f-4e20-bed0-af707cd16be1"
HiC_scaffold_3	RepeatMasker	DNA/TcMar-Tc1	26758352	26758468	485	+	.	ID="RND-6_FAMILY-18692";Tend="2768";Tstart="2656";shortTE="F";uid="fc65137c-9835-41d6-bc2c-6b684966be11"
HiC_scaffold_3	RepeatMasker	DNA/Kolobok-E	56755501	56756009	4163	+	.	ID="RND-6_FAMILY-1716";Tend="1401";Tstart="893";shortTE="F";uid="bd523571-7eb2-4c55-b627-292463e10558"
HiC_scaffold_3	RepeatMasker	DNA	58660815	58661437	893	+	.	ID="DNA4-3_AP";Tend="636";Tstart="24";shortTE="F";uid="81ff97ae-2405-464a-a992-1387956af26a"
HiC_scaffold_3	RepeatMasker	RC/Helitron	68664276	68664442	655	+	.	ID="RND-4_FAMILY-672";Tend="993";Tstart="834";shortTE="F";uid="e2ca468c-189a-4b6d-9266-e3a017bd56b9"
HiC_scaffold_3	RepeatMasker	DNA/hAT-Tip100	7816958	7817170	708	+	.	ID="RND-6_FAMILY-1961";Tend="1714";Tstart="1546";shortTE="F";uid="ff13777a-af6b-49b7-a466-51806f6a1759"
HiC_scaffold_3	RepeatMasker	DNA/TcMar-m44	34245235	34246480	1011	+	.	ID="rnd-6_family-15054";Tend="1517";Tstart="216";shortTE="F";uid="39309236-16b8-4bbc-b40a-862e66dbca68"
HiC_scaffold_3	RepeatMasker	DNA	27850844	27851264	2769	+	.	ID="TTAA3_AP";Tend="428";Tstart="1";shortTE="F";uid="ef9e9012-7ea1-412a-8e69-8b53d7c30961"
HiC_scaffold_3	RepeatMasker	DNA/hAT-Ac	52562651	52562815	778	+	.	ID="RND-6_FAMILY-6433";Tend="1718";Tstart="1555";shortTE="F";uid="136abf1f-d558-4a96-a8d2-ff883d28aae4"
HiC_scaffold_3	RepeatMasker	DNA/hAT-Ac	36395939	36398598	18827	+	.	ID="RND-1_FAMILY-281";Tend="3249";Tstart="593";shortTE="F";uid="f0e65329-7922-4839-8d45-e4fc95b4ac3d"
HiC_scaffold_3	RepeatMasker	DNA/MULE-MuDR	23566069	23566399	849	+	.	ID="RND-6_FAMILY-14636";Tend="1264";Tstart="991";shortTE="F";uid="7256c511-7980-44d4-b5db-14bba31a0bb0"
HiC_scaffold_3	RepeatMasker	LTR/Gypsy	9020286	9023312	22320	+	.	ID="RND-6_FAMILY-9553";Tend="3611";Tstart="648";shortTE="F";uid="b5bbb8f7-d651-4463-a73e-467e4690ecac"
HiC_scaffold_3	RepeatMasker	Unknown	12978740	12979124	1235	+	.	ID="RND-5_FAMILY-7710";TEgroup="ctg_3%7CRND-5_FAMILY-7710%7C1";Tend="1250";Tstart="969";shortTE="F";uid="115fe2a2-c5cd-424b-b558-b926c2cb14f7"
HiC_scaffold_3	RepeatMasker	DNA/Kolobok-E	9290768	9290897	430	+	.	ID="KOLOBOKE-2_AP";Tend="1252";Tstart="1119";shortTE="F";uid="0ca1c740-373f-4573-b54c-d80e3617f8ee"
HiC_scaffold_3	RepeatMasker	DNA/hAT	27159125	27160735	9577	+	.	ID="RND-6_FAMILY-7503";Tend="1665";Tstart="134";shortTE="F";uid="109f15b5-8d7c-4d30-8508-de40920c2d3f"
HiC_scaffold_3	RepeatMasker	RC/Helitron	1278460	1278605	661	+	.	ID="RND-6_FAMILY-21962";Tend="930";Tstart="795";shortTE="F";uid="bea522e8-83e9-4bb4-838b-ba71d8a79758"
HiC_scaffold_3	RepeatMasker	DNA	1395980	1396180	483	+	.	ID="RND-1_FAMILY-3";Tend="3078";Tstart="2878";shortTE="F";uid="7c173ba3-e09d-42ae-8066-267146962c07"
HiC_scaffold_3	RepeatMasker	DNA	13245195	13245579	1221	+	.	ID="DNA4-2_AP";Tend="621";Tstart="202";shortTE="F";uid="63ba45d3-2082-46fc-a6a6-5d057c83eeae"
HiC_scaffold_3	RepeatMasker	DNA	41041470	41041937	1416	+	.	ID="RND-6_FAMILY-2712";Tend="1459";Tstart="1044";shortTE="F";uid="5c11a57f-415f-4825-9be0-fedebec022e6"
HiC_scaffold_3	RepeatMasker	DNA/Ginger	14295292	14295443	487	+	.	ID="RND-6_FAMILY-587";Tend="782";Tstart="622";shortTE="F";uid="49f25c7e-f747-4cf9-a8b8-9b6f10c2b5b1"
HiC_scaffold_3	RepeatMasker	DNA	22274213	22274433	512	+	.	ID="RND-6_FAMILY-9574";Tend="1644";Tstart="1418";shortTE="F";uid="75f999d9-0895-4909-817e-7fc1fc68614f"
HiC_scaffold_3	RepeatMasker	DNA/hAT-Ac	49334582	49335084	3846	+	.	ID="RND-5_FAMILY-1039";Tend="3281";Tstart="2765";shortTE="F";uid="9743aae1-e8b6-4f54-9743-6f88c72832d6"
HiC_scaffold_3	RepeatMasker	Retroposon?	1610182	1610574	434	+	.	ID="SINE2-1_AP";Tend="1437";Tstart="1055";shortTE="F";uid="fb48c0ad-29cb-44a7-ac88-243e47e1864a"
HiC_scaffold_3	RepeatMasker	Unknown	34507456	34508230	6748	+	.	ID="RND-6_FAMILY-5239";Tend="1595";Tstart="821";shortTE="F";uid="25c29c7c-c2bf-402b-8319-ec3dcc80884b"
HiC_scaffold_3	RepeatMasker	DNA/hAT-hAT19	9578373	9578643	1180	+	.	ID="DNA8-49_AP";Tend="287";Tstart="1";shortTE="F";uid="72a780c3-e63f-4931-af4b-1ab0f7854692"
HiC_scaffold_3	RepeatMasker	Unknown	23057881	23058123	953	+	.	ID="RND-6_FAMILY-6998";Tend="1359";Tstart="1133";shortTE="F";uid="37ce4ead-77af-47ec-afa0-d4525ac63eec"
HiC_scaffold_3	RepeatMasker	DNA/MULE-MuDR	21571623	21571854	1260	+	.	ID="DNA8-110_AP";Tend="254";Tstart="1";shortTE="F";uid="97c1671e-480a-43d9-a442-ce732130db96"
HiC_scaffold_3	RepeatMasker	DNA	38512736	38513224	1476	+	.	ID="TTAA4B_AP";Tend="430";Tstart="1";shortTE="F";uid="614a402a-a07a-4bab-a68a-745a6fa98ac8"
HiC_scaffold_3	RepeatMasker	DNA/hAT-hAT19	34232689	34233226	1172	+	.	ID="rnd-6_family-2";Tend="1292";Tstart="333";shortTE="F";uid="6fe2463f-2615-4955-bd68-dbb92cb9ff7d"
HiC_scaffold_3	RepeatMasker	Retroposon?	55670211	55671724	4378	+	.	ID="SINE2-1_AP";Tend="1704";Tstart="55";shortTE="F";uid="6a55fd16-4004-4555-8a05-8fbcf785bebb"
HiC_scaffold_3	RepeatMasker	DNA/hAT-Charlie	47772798	47772973	967	+	.	ID="DNA8-55B_AP";Tend="186";Tstart="1";shortTE="F";uid="36e1d530-d3d7-4900-a123-4551a75894ad"
HiC_scaffold_3	RepeatMasker	RC/Helitron	34406255	34406733	3668	+	.	ID="RND-1_FAMILY-26";Tend="1834";Tstart="1353";shortTE="F";uid="c94557f1-4d73-4668-851c-03385932aa26"
HiC_scaffold_3	RepeatMasker	RC/Helitron	39371610	39371857	443	+	.	ID="RND-6_FAMILY-8922";Tend="616";Tstart="412";shortTE="F";uid="25f09344-ea01-4e69-8f84-1d5dc53245ba"
HiC_scaffold_3	RepeatMasker	Retroposon?	37738168	37739187	3210	+	.	ID="SINE2-1_AP";Tend="1367";Tstart="447";shortTE="F";uid="d6cefa4c-01d0-402c-be6e-ae4c6ed1b688"
HiC_scaffold_3	RepeatMasker	DNA/Kolobok-E	59141539	59141710	468	+	.	ID="KOLOBOKE-3_AP";Tend="5300";Tstart="5095";shortTE="F";uid="82b3e3db-1193-4d73-8d4c-5f187cbd8f4e"
HiC_scaffold_3	RepeatMasker	Unknown	50485654	50487265	6228	+	.	ID="RND-1_FAMILY-119";Tend="2618";Tstart="1125";shortTE="F";uid="4c6c78f1-05bb-4cd5-b811-e456c4d7c29f"
HiC_scaffold_3	RepeatMasker	DNA/MULE-NOF	15229280	15229511	692	+	.	ID="RND-6_FAMILY-1048";Tend="961";Tstart="746";shortTE="F";uid="b24abf19-a5e7-4e10-ae66-51350d3d3ba4"
HiC_scaffold_3	RepeatMasker	DNA/hAT-hAT19	15212751	15213055	1131	+	.	ID="RND-1_FAMILY-27";Tend="5384";Tstart="5098";shortTE="F";uid="bf538ce9-d355-4a34-b5cd-9bb03f0ba7a3"
HiC_scaffold_3	RepeatMasker	DNA/MULE-MuDR	34175586	34176417	877	+	.	ID="RND-5_FAMILY-1765";Tend="1649";Tstart="751";shortTE="F";uid="61767828-8973-4789-abf1-15fe30b2e283"
HiC_scaffold_3	RepeatMasker	DNA/MULE-MuDR	1319852	1319953	438	+	.	ID="RND-6_FAMILY-5969";Tend="2427";Tstart="2326";shortTE="F";uid="d33b91fc-99f7-44e6-937e-de0c9c125e83"
HiC_scaffold_3	RepeatMasker	DNA/MULE-MuDR	43812864	43812980	483	+	.	ID="MUDR10X_AP";Tend="2129";Tstart="2012";shortTE="F";uid="8f2fa67b-c07a-4db6-8584-e3f753fc09ac"
HiC_scaffold_3	RepeatMasker	Unknown	65572298	65573151	530	+	.	ID="RND-6_FAMILY-15483";Tend="2002";Tstart="1069";shortTE="F";uid="337271dc-6261-4806-94a0-d38b6246da54"
HiC_scaffold_3	RepeatMasker	DNA/Kolobok-E	42096370	42099938	24462	+	.	ID="RND-1_FAMILY-71";Tend="3514";Tstart="1";shortTE="F";uid="60a5b252-2391-4efa-b9b0-e8fd9fa9a7a9"
HiC_scaffold_3	RepeatMasker	LTR/Pao	53388766	53396522	69816	+	.	ID="RND-6_FAMILY-1247";Tend="8062";Tstart="325";shortTE="F";uid="23c293bd-b9fc-4153-ab1e-69fe224cb59a"
HiC_scaffold_3	RepeatMasker	DNA/TcMar-Tc1	26745427	26745544	479	+	.	ID="RND-6_FAMILY-18692";Tend="2768";Tstart="2656";shortTE="F";uid="60802f57-5bea-401f-b8c4-16c6da29e2f5"
HiC_scaffold_3	RepeatMasker	Retroposon?	68796105	68796480	1575	+	.	ID="SINE2-1_AP";Tend="1104";Tstart="732";shortTE="F";uid="5e881ff1-764a-467b-bb3d-b071a0669232"
HiC_scaffold_3	RepeatMasker	Unknown	57048033	57048680	5334	+	.	ID="RND-1_FAMILY-229";Tend="1600";Tstart="960";shortTE="F";uid="10025a7b-5a65-48c9-9231-fe9c8a5e08db"
HiC_scaffold_3	RepeatMasker	DNA/MULE-MuDR	10362783	10362914	850	+	.	ID="RND-5_FAMILY-253";Tend="1612";Tstart="1480";shortTE="F";uid="80c63385-b553-4a9b-bb69-6d736d0385c2"
HiC_scaffold_3	RepeatMasker	LINE/R1	42905542	42905721	596	+	.	ID="RND-5_FAMILY-805";Tend="4752";Tstart="4561";shortTE="F";uid="04e337fc-3e09-4c33-97e4-383c6bde8bd6"
HiC_scaffold_3	RepeatMasker	DNA/TcMar-Tc1	12653105	12653235	506	+	.	ID="MARINER-N22_AG";Tend="191";Tstart="59";shortTE="F";uid="288554e2-0764-4735-ac7f-87b4b3daea94"
HiC_scaffold_3	RepeatMasker	DNA/hAT-Tip100	18574058	18574213	475	+	.	ID="DNA8-63_AP";Tend="167";Tstart="5";shortTE="F";uid="dabeea87-b5bb-4b36-9e0d-efa10ebc6893"
HiC_scaffold_3	RepeatMasker	Unknown	36097834	36098014	481	+	.	ID="RND-6_FAMILY-20694";Tend="1209";Tstart="1019";shortTE="F";uid="a7f5e43d-b42f-4fa0-ae72-3c82e75ead03"
HiC_scaffold_3	RepeatMasker	Retroposon?	36386368	36386655	1847	+	.	ID="SINE2-1_AP";Tend="289";Tstart="1";shortTE="F";uid="99d5fd10-f8f4-49ad-8316-4b5fb082d8cb"
HiC_scaffold_3	RepeatMasker	DNA/Kolobok-E	67041777	67043265	11903	+	.	ID="RND-1_FAMILY-200";Tend="2480";Tstart="980";shortTE="F";uid="90ee1563-1fba-445e-b08d-d45b5a0c37db"
HiC_scaffold_3	RepeatMasker	DNA/TcMar-Tc1	12834574	12835614	1878	+	.	ID="rnd-5_family-6380";Tend="3433";Tstart="2315";shortTE="F";uid="24c577a7-e3cb-4ee5-a11b-fc815aafb13b"
HiC_scaffold_3	RepeatMasker	Unknown	41295518	41295949	1788	+	.	ID="RND-6_FAMILY-1504";TEgroup="ctg_3%7CRND-6_FAMILY-1504%7C8";Tend="1519";Tstart="981";shortTE="F";uid="a5efe8f5-bcf4-4878-a8a8-97c9018b5279"
HiC_scaffold_3	RepeatMasker	DNA/hAT-Charlie	40182346	40182759	1234	+	.	ID="RND-5_FAMILY-6927";TEgroup="ctg_3%7CRND-5_FAMILY-6927%7C1";Tend="1352";Tstart="996";shortTE="F";uid="49972272-fb65-46f6-8b29-abce5748f842"
HiC_scaffold_3	RepeatMasker	Unknown	46418577	46418772	414	+	.	ID="RND-6_FAMILY-1504";Tend="1525";Tstart="1322";shortTE="F";uid="b251640e-4638-4cb6-b4be-aebf55b9240e"
HiC_scaffold_3	RepeatMasker	DNA/Kolobok-T2	6330641	6330826	437	+	.	ID="REP-4_PBA";Tend="659";Tstart="483";shortTE="F";uid="853cdac6-d81f-4d30-bd4a-d83e2278b012"
HiC_scaffold_3	RepeatMasker	Unknown	62534181	62534431	1827	+	.	ID="RND-4_FAMILY-100";Tend="1239";Tstart="990";shortTE="F";uid="02f90442-8cdb-45cc-9039-2febefe6caf8"
HiC_scaffold_3	RepeatMasker	DNA	6228029	6228363	1511	+	.	ID="RND-6_FAMILY-1285";Tend="1531";Tstart="1179";shortTE="F";uid="ded9997a-5016-4283-a2af-0ad78febe456"
HiC_scaffold_3	RepeatMasker	Retroposon?	15274321	15274426	412	+	.	ID="RND-1_FAMILY-273";Tend="3795";Tstart="3690";shortTE="F";uid="e88e7804-bc7d-4c1f-9727-553cf8cbfd00"
HiC_scaffold_3	RepeatMasker	DNA	42672962	42676159	23085	+	.	ID="RND-1_FAMILY-276";Tend="3374";Tstart="272";shortTE="F";uid="6a9c1e41-e5ff-419f-b3b2-2afdd2fcdc94"
HiC_scaffold_3	RepeatMasker	Unknown	41343642	41344491	6573	+	.	ID="RND-6_FAMILY-4951";Tend="1659";Tstart="810";shortTE="F";uid="71cac132-d1b0-4a06-8360-ee41fbabfd72"
HiC_scaffold_3	RepeatMasker	DNA	41844512	41845033	1125	+	.	ID="RND-6_FAMILY-5765";Tend="1655";Tstart="1098";shortTE="F";uid="682c28f5-ffa0-4af2-99e4-dd2620fa7ccc"
HiC_scaffold_3	RepeatMasker	LTR/Gypsy	27880814	27880982	695	+	.	ID="RND-6_FAMILY-2706";Tend="1342";Tstart="1186";shortTE="F";uid="8392b0ec-d76b-4fe6-be2a-92b9f3d53134"
HiC_scaffold_3	RepeatMasker	Unknown	47455881	47456052	722	+	.	ID="RND-5_FAMILY-2853";Tend="1062";Tstart="892";shortTE="F";uid="19961ba0-9d00-4811-8f67-a3c9d9c25533"
HiC_scaffold_3	RepeatMasker	DNA/hAT-Charlie	21795133	21795249	642	+	.	ID="RND-6_FAMILY-12092";Tend="1041";Tstart="917";shortTE="F";uid="3f63f7cb-b625-49dd-9ac5-c941c060fb12"
HiC_scaffold_3	RepeatMasker	DNA	32463989	32464315	1828	+	.	ID="RND-1_FAMILY-102";Tend="1748";Tstart="1422";shortTE="F";uid="568b3063-d913-4c18-8427-d26c3fd1f5a5"
HiC_scaffold_3	RepeatMasker	LINE/I-Jockey	35855958	35856085	770	+	.	ID="RND-6_FAMILY-3269";Tend="1776";Tstart="1642";shortTE="F";uid="21ee589c-a395-41d3-935e-5764d8f4592a"
HiC_scaffold_3	RepeatMasker	DNA/Ginger-1	53997102	53997398	2004	+	.	ID="RND-5_FAMILY-2430";Tend="3978";Tstart="3667";shortTE="F";uid="be4d7b1a-4614-4566-937b-e030e00abf68"
HiC_scaffold_3	RepeatMasker	Retroposon?	43101291	43102297	2266	+	.	ID="SINE2-1_AP";Tend="1530";Tstart="615";shortTE="F";uid="59f8add8-a12f-47da-b99d-9ee16e0e3a05"
HiC_scaffold_3	RepeatMasker	Retroposon?	19585320	19585652	645	+	.	ID="RND-6_FAMILY-1191";Tend="1459";Tstart="988";shortTE="F";uid="1c1bbf81-ab5c-4ac8-8ead-74217dacefa9"
HiC_scaffold_3	RepeatMasker	DNA/hAT-Ac	65187618	65187734	441	+	.	ID="RND-5_FAMILY-7213";Tend="1335";Tstart="1216";shortTE="F";uid="d440facf-0fee-4d75-a781-15649cefbb18"
HiC_scaffold_3	RepeatMasker	DNA/Kolobok-E	38756154	38756406	1177	+	.	ID="RND-6_FAMILY-8455";Tend="2728";Tstart="2469";shortTE="F";uid="ae4cb2f3-e90d-4f53-8d49-93c74ad38be0"
HiC_scaffold_3	RepeatMasker	DNA/hAT?	63474358	63474560	468	+	.	ID="DNA8-60_AP";Tend="751";Tstart="528";shortTE="F";uid="417d462a-ba57-4638-b364-197efa08e5d4"
HiC_scaffold_3	RepeatMasker	DNA	27227643	27227890	940	+	.	ID="TTAA7_AP";Tend="330";Tstart="66";shortTE="F";uid="2d6cee51-ded2-418d-8c26-2a757086d1cf"
HiC_scaffold_3	RepeatMasker	DNA	47330443	47331301	5506	+	.	ID="RND-1_FAMILY-102";Tend="1756";Tstart="949";shortTE="F";uid="9db6f34b-8492-4dbd-b87b-20d81e08e0e8"
HiC_scaffold_3	RepeatMasker	DNA/hAT-Ac	44115565	44116456	6567	+	.	ID="RND-5_FAMILY-1039";Tend="3351";Tstart="2446";shortTE="F";uid="4f850c35-93f3-4060-8fe6-2fab09f0c417"
HiC_scaffold_3	RepeatMasker	DNA/hAT-hAT19	11833899	11834178	833	+	.	ID="RND-1_FAMILY-27";Tend="5254";Tstart="4974";shortTE="F";uid="a6cc2a17-a481-4728-b398-291ab4591616"
HiC_scaffold_3	RepeatMasker	DNA/hAT-Ac	39737846	39738914	7938	+	.	ID="RND-5_FAMILY-7244";Tend="4328";Tstart="3316";shortTE="F";uid="a3cad0dc-4ea7-4033-9636-1c591c55ba3a"
HiC_scaffold_3	RepeatMasker	Unknown	37859587	37859703	784	+	.	ID="RND-5_FAMILY-2763";Tend="1024";Tstart="909";shortTE="F";uid="ed656c63-0448-4ec3-8e06-264f17f63f95"
HiC_scaffold_3	RepeatMasker	Retroposon?	1261574	1261883	546	+	.	ID="SINE2-1_AP";Tend="343";Tstart="1";shortTE="F";uid="2f9907e2-66b5-481a-b2bb-2af8872e1d08"
HiC_scaffold_3	RepeatMasker	DNA	30502496	30502758	922	+	.	ID="TTAA3C_AP";Tend="246";Tstart="5";shortTE="F";uid="400b1c5a-9efa-424e-a962-cb4a8667d0de"
HiC_scaffold_3	RepeatMasker	DNA	16397091	16397591	1169	+	.	ID="DNA4-2_AP";Tend="766";Tstart="245";shortTE="F";uid="a4974f83-db0f-47b4-8c76-e2fbc538d20d"
HiC_scaffold_3	RepeatMasker	Unknown	69266900	69267142	484	+	.	ID="RND-5_FAMILY-1415";Tend="1193";Tstart="966";shortTE="F";uid="9333cf48-1982-42b9-b3a3-656bb678f0e3"
HiC_scaffold_3	RepeatMasker	DNA	64105137	64105420	892	+	.	ID="RND-1_FAMILY-102";Tend="1752";Tstart="1463";shortTE="F";uid="ca84df00-bf02-41c7-b84e-1913d785a96f"
HiC_scaffold_3	RepeatMasker	DNA/hAT-hAT19	15566009	15566624	4915	+	.	ID="RND-5_FAMILY-533";Tend="1529";Tstart="905";shortTE="F";uid="eb3ebe5b-fcb3-4738-8b59-3a93ad34b690"
HiC_scaffold_3	RepeatMasker	Unknown	31989526	31989927	1223	+	.	ID="RND-6_FAMILY-2267";Tend="1371";Tstart="968";shortTE="F";uid="416e7c76-f635-4c2c-a1e0-c98d940fddf1"
HiC_scaffold_3	RepeatMasker	Unknown	6040510	6040814	974	+	.	ID="RND-6_FAMILY-13831";Tend="1846";Tstart="1531";shortTE="F";uid="21046399-5165-4471-adf4-c1a772207dfc"
HiC_scaffold_3	RepeatMasker	DNA	62962427	62962607	416	+	.	ID="RND-6_FAMILY-6783";Tend="3692";Tstart="3512";shortTE="F";uid="313876e4-3b69-49d1-90ee-1902505db7b7"
HiC_scaffold_3	RepeatMasker	DNA/TcMar-Tc1	34941386	34941502	846	+	.	ID="RND-1_FAMILY-266";Tend="2693";Tstart="2577";shortTE="F";uid="0bf8ae37-d495-43c3-b472-025aa5939451"
HiC_scaffold_3	RepeatMasker	DNA/hAT	10771375	10771498	428	+	.	ID="RND-6_FAMILY-606";Tend="1543";Tstart="1423";shortTE="F";uid="31fca5c2-f0e9-4bbc-a05f-8bb507ac624a"
HiC_scaffold_3	RepeatMasker	Retroposon?	59396672	59397263	947	+	.	ID="SINE2-1_AP";Tend="1193";Tstart="652";shortTE="F";uid="8a1a6ed9-7bcb-4474-b3d1-0c7b81f18a84"
HiC_scaffold_3	RepeatMasker	Retroposon?	67619896	67620026	526	+	.	ID="SINE2-2_AP";Tend="1998";Tstart="1867";shortTE="F";uid="3115ad9b-23d6-457c-93d1-48a05e1b02e8"
HiC_scaffold_3	RepeatMasker	DNA/hAT-Tip100	36555982	36557576	6273	+	.	ID="RND-5_FAMILY-692";Tend="1878";Tstart="232";shortTE="F";uid="3ae77066-09a2-4df7-882f-f7d91cdf0c36"
HiC_scaffold_3	RepeatMasker	DNA/hAT-hAT19	25960086	25960313	693	+	.	ID="HAT-N4_AP";Tend="806";Tstart="594";shortTE="F";uid="d204b5e0-b61d-4620-815e-946720867f66"
HiC_scaffold_3	RepeatMasker	DNA	56171568	56172365	1853	+	.	ID="DNA4-2_AP";Tend="769";Tstart="2";shortTE="F";uid="a63f1027-b698-4fff-85d7-60def4c82513"
HiC_scaffold_3	RepeatMasker	DNA/hAT-Tip100	69629450	69629588	648	+	.	ID="DNA8-113_AP";Tend="175";Tstart="40";shortTE="F";uid="ae282c41-7047-40e7-b8cd-457a4cceb4ee"
HiC_scaffold_3	RepeatMasker	DNA/hAT-Charlie	46945732	46945896	551	+	.	ID="DNA8-72_AP";Tend="407";Tstart="231";shortTE="F";uid="5a86df90-94d9-49e9-b93f-9138b5c3ed6e"
HiC_scaffold_3	RepeatMasker	LINE/L2	66261205	66261440	726	+	.	ID="RND-5_FAMILY-1725";Tend="10356";Tstart="10146";shortTE="F";uid="79fba762-abf2-4a54-9265-8f0d2ff34ec1"
HiC_scaffold_3	RepeatMasker	DNA	15961327	15961535	591	+	.	ID="RND-6_FAMILY-5765";Tend="1347";Tstart="1162";shortTE="F";uid="9c8be3e4-88dd-497a-bc07-ef1bafd4cb74"
HiC_scaffold_3	RepeatMasker	DNA	63087031	63087331	728	+	.	ID="RND-5_FAMILY-1041";Tend="3843";Tstart="3567";shortTE="F";uid="cccda590-4f0b-47f0-a9ab-85492dd6f3c6"
HiC_scaffold_3	RepeatMasker	Unknown	3585255	3585369	559	+	.	ID="RND-5_FAMILY-2853";Tend="1424";Tstart="1303";shortTE="F";uid="8aaf7c8d-e3be-482c-91f2-273ef7db921d"
HiC_scaffold_3	RepeatMasker	Unknown	20942702	20943918	3477	+	.	ID="RND-5_FAMILY-6754";Tend="1630";Tstart="463";shortTE="F";uid="a8b0bc57-184e-4435-b609-844259df6258"
HiC_scaffold_3	RepeatMasker	Unknown	39635700	39636231	1871	+	.	ID="RND-1_FAMILY-87";Tend="1516";Tstart="921";shortTE="F";uid="a8ba314d-576b-4cb6-9923-ce3b14696218"
HiC_scaffold_3	RepeatMasker	DNA/hAT-Charlie	21651283	21651648	1769	+	.	ID="RND-5_FAMILY-3807";Tend="1313";Tstart="943";shortTE="F";uid="4a83d831-0e3e-41ce-a721-d4ec6119fc42"
HiC_scaffold_3	RepeatMasker	Unknown	14983556	14984324	5013	+	.	ID="RND-6_FAMILY-3467";Tend="1757";Tstart="922";shortTE="F";uid="f9283e0e-7014-4910-a540-8f877f1737df"
HiC_scaffold_3	RepeatMasker	DNA/hAT-Ac	34135099	34135497	3052	+	.	ID="RND-1_FAMILY-284";Tend="3705";Tstart="3314";shortTE="F";uid="ef9b2a89-1e56-474c-8255-eafbc46df3e1"
HiC_scaffold_3	RepeatMasker	Retroposon?	64539990	64540987	3019	+	.	ID="RND-6_FAMILY-2651";Tend="1797";Tstart="477";shortTE="F";uid="c066e616-de58-42e8-b6dd-ebfc6ff5ec55"
HiC_scaffold_3	RepeatMasker	Unknown	31268193	31268439	778	+	.	ID="RND-5_FAMILY-721";Tend="1214";Tstart="932";shortTE="F";uid="219e496e-92d1-46ac-9a93-c347b2329b8e"
HiC_scaffold_3	RepeatMasker	DNA/hAT?	53953066	53953230	495	+	.	ID="RND-5_FAMILY-4908";Tend="1529";Tstart="1372";shortTE="F";uid="533d2933-6bf8-4e24-ae95-7ad21754c718"
HiC_scaffold_3	RepeatMasker	RC/Helitron	16664054	16664169	636	+	.	ID="RND-6_FAMILY-7689";Tend="934";Tstart="821";shortTE="F";uid="98846141-fbe2-4da9-bd06-0413e51ade84"
HiC_scaffold_3	RepeatMasker	Unknown	42576217	42576931	2017	+	.	ID="RND-5_FAMILY-1766";Tend="3621";Tstart="3023";shortTE="F";uid="6db69f72-17c1-45f8-a91b-1b06e5f0a984"
HiC_scaffold_3	RepeatMasker	DNA/Kolobok-E	26858903	26859225	1554	+	.	ID="RND-6_FAMILY-21617";Tend="1363";Tstart="1006";shortTE="F";uid="b2724ee9-cdd3-4f8c-8a40-42b96e135623"
HiC_scaffold_3	RepeatMasker	DNA/hAT-Tip100	34125818	34127412	6380	+	.	ID="RND-5_FAMILY-692";Tend="1878";Tstart="232";shortTE="F";uid="c47fc7eb-008a-4ea9-851b-d6237f2948b9"
HiC_scaffold_3	RepeatMasker	RC/Helitron	12875552	12875683	528	+	.	ID="HELITRON-3_HMM";Tend="4331";Tstart="4208";shortTE="F";uid="c9e5baf8-d2ae-46ef-a1dd-366bbc1b9504"
HiC_scaffold_3	RepeatMasker	LTR/Gypsy	31791646	31791753	434	+	.	ID="RND-6_FAMILY-7278";Tend="633";Tstart="526";shortTE="F";uid="a17e39dc-5cfb-49cf-8e43-0e3d67fe3652"
HiC_scaffold_3	RepeatMasker	DNA/MULE-MuDR	28235588	28235812	510	+	.	ID="MUDR2X_AP";TEgroup="ctg_3%7CMUDR2X_AP%7C1";Tend="1866";Tstart="2";shortTE="F";uid="f7d4572a-e80c-473b-a427-ead41bffc149"
HiC_scaffold_3	RepeatMasker	LTR/Pao	14428235	14432048	15903	+	.	ID="RND-6_FAMILY-43325";Tend="4306";Tstart="942";shortTE="F";uid="ab8e5c26-57e3-4641-802c-cdcd05d56ff7"
HiC_scaffold_3	RepeatMasker	Unknown	60839060	60839336	1858	+	.	ID="RND-5_FAMILY-721";Tend="1220";Tstart="946";shortTE="F";uid="64ad570e-79ef-413b-a889-5cbb19595f4c"
HiC_scaffold_3	RepeatMasker	DNA	62142084	62142379	1115	+	.	ID="DNA4-2_AP";Tend="542";Tstart="278";shortTE="F";uid="cb840f17-d64d-4834-a10a-49a5fdf929ec"
HiC_scaffold_3	RepeatMasker	DNA/MULE-MuDR	26221909	26222065	450	+	.	ID="rnd-6_family-5969";Tend="2446";Tstart="2328";shortTE="F";uid="c335123f-480c-4b36-af20-de241b6b47e1"
HiC_scaffold_3	RepeatMasker	DNA	20877095	20877318	486	+	.	ID="RND-1_FAMILY-32";Tend="2201";Tstart="1991";shortTE="F";uid="7aea246d-1879-4853-b0a3-8c01979bb4ba"
HiC_scaffold_3	RepeatMasker	DNA	69070747	69071062	1214	+	.	ID="DNA4-2_AP";Tend="329";Tstart="17";shortTE="F";uid="f24cf010-80a0-4ec7-bf07-a2510fb57ae7"
HiC_scaffold_3	RepeatMasker	DNA	3547358	3547783	1051	+	.	ID="TTAA2D_AP";Tend="430";Tstart="1";shortTE="F";uid="c50113ad-b674-4ef6-b7ab-e508a10e9e51"
HiC_scaffold_3	RepeatMasker	LINE/I-Jockey	52675953	52676291	467	+	.	ID="RND-1_FAMILY-108";Tend="1001";Tstart="664";shortTE="F";uid="c4e847ac-9a51-4d58-b300-4601a37a2789"
HiC_scaffold_3	RepeatMasker	DNA	37785387	37785489	487	+	.	ID="RND-1_FAMILY-3";Tend="987";Tstart="881";shortTE="F";uid="81f5b14b-729e-4e69-aedd-7c6c4bf34ca4"
HiC_scaffold_3	RepeatMasker	DNA	40737544	40737766	494	+	.	ID="RND-5_FAMILY-2423";Tend="2861";Tstart="2634";shortTE="F";uid="c64151da-602c-46aa-bd05-6b17e1fdc428"
HiC_scaffold_3	RepeatMasker	DNA/MULE-MuDR	41051388	41051499	762	+	.	ID="RND-4_FAMILY-526";Tend="5702";Tstart="5590";shortTE="F";uid="c72a6261-bca8-4222-8f60-937b1dc864c7"
HiC_scaffold_3	RepeatMasker	Unknown	13905954	13906549	1040	+	.	ID="RND-6_FAMILY-17420";TEgroup="ctg_3%7CRND-6_FAMILY-17420%7C2";Tend="1300";Tstart="912";shortTE="F";uid="2980fbc4-9afe-4e85-a71d-6e68aeb32cf6"
HiC_scaffold_3	RepeatMasker	Unknown	34135585	34136086	3381	+	.	ID="RND-1_FAMILY-185";Tend="2733";Tstart="2180";shortTE="F";uid="aada4354-b17a-4ef9-87b3-fafbb90d1363"
HiC_scaffold_3	RepeatMasker	Unknown	42575541	42576245	2245	+	.	ID="RND-5_FAMILY-1766";Tend="3621";Tstart="3023";shortTE="F";uid="73cf96f5-68ad-4132-841e-dfd75139e315"
HiC_scaffold_3	RepeatMasker	Retroposon?	38755962	38756153	879	+	.	ID="SINE2-1_AP";Tend="1612";Tstart="947";shortTE="F";uid="4472ae5c-d5bb-48af-b567-33b98b41eb4e"
HiC_scaffold_3	RepeatMasker	LTR/Pao	45518619	45519035	654	+	.	ID="RND-1_FAMILY-56";Tend="3444";Tstart="2982";shortTE="F";uid="9f3143d7-19f6-47f4-ae95-ce8e0e4445f0"
HiC_scaffold_3	RepeatMasker	Retroposon?	3636203	3636520	542	+	.	ID="RND-6_FAMILY-2026";Tend="1409";Tstart="1055";shortTE="F";uid="81977869-9667-4994-b665-211e53e8d45e"
HiC_scaffold_3	RepeatMasker	Retroposon?	44686641	44686885	539	+	.	ID="RND-6_FAMILY-589";Tend="1533";Tstart="1256";shortTE="F";uid="6198367d-ef40-4a0a-bb3d-69e2f1fbc955"
HiC_scaffold_3	RepeatMasker	Unknown	31978343	31979666	3776	+	.	ID="RND-1_FAMILY-262";TEgroup="ctg_3%7CRND-1_FAMILY-262%7C1";Tend="2096";Tstart="951";shortTE="F";uid="77c33664-7857-4bfe-a639-0e6b1a5f822b"
HiC_scaffold_3	RepeatMasker	LINE/L2	65009312	65009636	871	+	.	ID="RND-6_FAMILY-3930";Tend="2297";Tstart="1997";shortTE="F";uid="5504669e-b7fd-4a24-a384-6d4d563c2ff1"
HiC_scaffold_3	RepeatMasker	DNA/Sola-1	27708915	27709124	869	+	.	ID="RND-5_FAMILY-6276";Tend="2796";Tstart="2595";shortTE="F";uid="27473b7c-ef57-4c79-bceb-38cffe09dadd"
HiC_scaffold_3	RepeatMasker	Retroposon?	57655562	57655847	6822	+	.	ID="RND-6_FAMILY-1191";Tend="2260";Tstart="2002";shortTE="F";uid="91cfece4-fb00-45f2-92cf-7a89d403aa92"
HiC_scaffold_3	RepeatMasker	LINE/R1	41992954	41993198	3581	+	.	ID="RND-6_FAMILY-7508";TEgroup="ctg_3%7CRND-6_FAMILY-7508%7C15";Tend="2716";Tstart="2418";shortTE="T";uid="faae2417-d025-4fc4-b8a1-d062ccea1a1a"
HiC_scaffold_3	RepeatMasker	DNA/Kolobok-E	4581871	4582040	451	+	.	ID="KOLOBOKE-2_AP";Tend="2211";Tstart="1770";shortTE="F";uid="bc747ac7-e3cd-4932-ba19-167e6496ee10"
HiC_scaffold_3	RepeatMasker	Unknown	40502502	40505589	5666	+	.	ID="RND-1_FAMILY-0";Tend="2842";Tstart="6";shortTE="F";uid="aef8c020-f4f6-477b-b08e-33581bf79fb4"
HiC_scaffold_3	RepeatMasker	Unknown	27708466	27708593	495	+	.	ID="RND-5_FAMILY-4569";Tend="1241";Tstart="1114";shortTE="F";uid="b9105931-61b7-4d70-964e-ca31ad1b9873"
HiC_scaffold_3	RepeatMasker	DNA/TcMar-Tc1	34322467	34322784	2038	+	.	ID="RND-1_FAMILY-266";Tend="2779";Tstart="2440";shortTE="F";uid="c69a4f99-8790-4009-9b07-d888ce911883"
HiC_scaffold_3	RepeatMasker	DNA/hAT-hAT19	49365104	49365284	1323	+	.	ID="RND-6_FAMILY-5742";Tend="1391";Tstart="1209";shortTE="F";uid="2dbda886-55f4-407b-8e3e-4496d7e16deb"
HiC_scaffold_3	RepeatMasker	LTR/Gypsy	31830275	31834494	28838	+	.	ID="RND-6_FAMILY-12911";Tend="4418";Tstart="321";shortTE="F";uid="d498764c-d848-409e-8e61-943e3ebdfcbb"
HiC_scaffold_3	RepeatMasker	DNA/hAT	69613808	69614780	1541	+	.	ID="RND-5_FAMILY-3073";TEgroup="ctg_3%7CRND-5_FAMILY-3073%7C2";Tend="1780";Tstart="947";shortTE="F";uid="e8d32581-b4d6-43f3-a283-6353e33e55c0"
HiC_scaffold_3	RepeatMasker	DNA/hAT?	11540257	11540516	576	+	.	ID="RND-5_FAMILY-4908";Tend="1365";Tstart="1141";shortTE="F";uid="b3ee9539-5eea-48d0-81e2-550912a2de69"
HiC_scaffold_3	RepeatMasker	DNA	60866028	60866151	559	+	.	ID="RND-6_FAMILY-11413";Tend="1698";Tstart="1575";shortTE="F";uid="b5b484c2-6cde-4fa6-bb5a-f59a2d802322"
HiC_scaffold_3	RepeatMasker	Retroposon?	43788055	43788274	633	+	.	ID="RND-6_FAMILY-1191";Tend="1405";Tstart="1193";shortTE="F";uid="ca5955f4-a7b4-4fc3-a24e-331a8f06673c"
HiC_scaffold_3	RepeatMasker	DNA/hAT-hAT19	6318564	6318675	626	+	.	ID="RND-5_FAMILY-1935";Tend="1106";Tstart="983";shortTE="F";uid="4c30e297-4599-41d2-9d4a-92867360579f"
HiC_scaffold_3	RepeatMasker	Retroposon?	5339778	5340948	3173	+	.	ID="SINE2-1_AP";Tend="1834";Tstart="362";shortTE="F";uid="eff465f2-4541-4895-82fc-f539dc547e6a"
HiC_scaffold_3	RepeatMasker	Unknown	67201672	67202172	2528	+	.	ID="RND-1_FAMILY-151";Tend="1420";Tstart="927";shortTE="F";uid="c0128cc4-f2b1-4bbb-a769-8bf2788ba662"
HiC_scaffold_3	RepeatMasker	DNA/hAT-Charlie	20607078	20607339	687	+	.	ID="RND-1_FAMILY-121";Tend="1198";Tstart="942";shortTE="F";uid="862753fb-ebe8-4a8e-90ac-16ce489527d2"
HiC_scaffold_3	RepeatMasker	Unknown	42568822	42569524	2081	+	.	ID="RND-5_FAMILY-1766";Tend="3621";Tstart="3023";shortTE="F";uid="44b5f8ee-0b1e-4964-a705-68fd4885d1e4"
HiC_scaffold_3	RepeatMasker	DNA	22386178	22386293	408	+	.	ID="RND-6_FAMILY-1285";Tend="775";Tstart="670";shortTE="F";uid="fab4bb47-9406-4756-b8dd-a68f409fc2c9"
HiC_scaffold_3	RepeatMasker	DNA/MULE-NOF	39137244	39137396	610	+	.	ID="rnd-6_family-11077";Tend="882";Tstart="730";shortTE="F";uid="896719bd-217a-4171-a5c2-69c1ac134721"
HiC_scaffold_3	RepeatMasker	LINE/L2	7683944	7684108	530	+	.	ID="RND-5_FAMILY-3271";Tend="1133";Tstart="963";shortTE="F";uid="2cc8e813-c4b5-428a-9811-1184dc5c2702"
HiC_scaffold_3	RepeatMasker	Unknown	49484962	49485218	566	+	.	ID="RND-6_FAMILY-5582";Tend="1155";Tstart="905";shortTE="F";uid="b7366a5f-f0c1-4109-8b1e-23f87d4c7dc8"
HiC_scaffold_3	RepeatMasker	DNA/MULE-MuDR	18332249	18332636	488	+	.	ID="RND-6_FAMILY-1516";TEgroup="ctg_3%7CRND-6_FAMILY-1516%7C2";Tend="2574";Tstart="2038";shortTE="F";uid="078599c8-9a6d-4487-91df-c11a15685ab8"
HiC_scaffold_3	RepeatMasker	DNA	46035456	46035891	1336	+	.	ID="rnd-6_family-6349";Tend="1382";Tstart="852";shortTE="F";uid="af27517f-40b3-4398-8d95-5a7daabb93f2"
HiC_scaffold_3	RepeatMasker	RC/Helitron	59152476	59152606	406	+	.	ID="HELITRON-2_AVAN";Tend="727";Tstart="592";shortTE="F";uid="7c0e72e2-cf31-4e84-b818-5f63f8fc82a0"
HiC_scaffold_3	RepeatMasker	Retroposon?	44016640	44017313	1850	+	.	ID="SINE2-1_AP";Tend="1529";Tstart="926";shortTE="F";uid="99b56bd2-2b2f-4d44-943b-5b731489aa9d"
HiC_scaffold_3	RepeatMasker	LINE/R1	36891280	36891870	2270	+	.	ID="RND-6_FAMILY-20828";Tend="1210";Tstart="651";shortTE="F";uid="85d849c2-23a7-4076-a635-ab6887274fdc"
HiC_scaffold_3	RepeatMasker	Retroposon?	17568123	17568609	549	+	.	ID="SINE2-1_AP";Tend="1290";Tstart="788";shortTE="F";uid="a512a5e3-e424-447d-bf7f-8c338e46d226"
HiC_scaffold_3	RepeatMasker	DNA	5017338	5017755	2205	+	.	ID="TTAA3B_AP";Tend="436";Tstart="1";shortTE="F";uid="db2b059c-5288-43a6-88aa-01af76601280"
HiC_scaffold_3	RepeatMasker	Retroposon?	6712580	6712711	412	+	.	ID="RND-5_FAMILY-293";Tend="1225";Tstart="1092";shortTE="F";uid="711c3040-949a-41e6-b79f-0281f8afc802"
HiC_scaffold_3	RepeatMasker	DNA	17210699	17210855	514	+	.	ID="RND-6_FAMILY-1285";Tend="1287";Tstart="1133";shortTE="F";uid="ebda9d0a-34fd-48fd-beb4-8097a652dab7"
HiC_scaffold_3	RepeatMasker	DNA/MULE-MuDR	60020372	60020811	406	+	.	ID="RND-5_FAMILY-2375";Tend="1242";Tstart="807";shortTE="F";uid="79d7a021-d1f1-4091-8b91-92606710e0f7"
HiC_scaffold_3	RepeatMasker	DNA	22542799	22543226	1872	+	.	ID="TTAA8_AP";Tend="438";Tstart="9";shortTE="F";uid="e2de42af-4500-49b0-ba01-7741bedb99e9"
HiC_scaffold_3	RepeatMasker	Unknown	7564299	7564535	618	+	.	ID="RND-6_FAMILY-6012";Tend="2362";Tstart="2135";shortTE="F";uid="4625eca5-b809-4106-908f-6f4b28ded9a3"
HiC_scaffold_3	RepeatMasker	DNA	54261407	54261781	760	+	.	ID="TTAA2C_AP";Tend="420";Tstart="12";shortTE="F";uid="f3aaddd3-473d-44e2-b83a-1e342100335e"
HiC_scaffold_3	RepeatMasker	Retroposon?	47258875	47259841	1576	+	.	ID="SINE2-1_AP";Tend="1469";Tstart="252";shortTE="F";uid="582f98d5-9b50-4d18-9a1d-9914ecdd9d36"
HiC_scaffold_3	RepeatMasker	DNA/TcMar-Tc1	36962298	36967347	42391	+	.	ID="RND-1_FAMILY-182";Tend="5239";Tstart="203";shortTE="F";uid="e375f277-ce41-48fb-842a-35328418b81d"
HiC_scaffold_3	RepeatMasker	RC/Helitron	13693357	13693549	675	+	.	ID="RND-5_FAMILY-1432";Tend="1544";Tstart="1356";shortTE="F";uid="0852a454-67ef-41fa-b8fe-a36120df0ba9"
HiC_scaffold_3	RepeatMasker	DNA	31765733	31765899	781	+	.	ID="RND-5_FAMILY-2108";Tend="3369";Tstart="3236";shortTE="F";uid="7aea4198-0682-4e8f-aebc-15d1b2379a36"
HiC_scaffold_3	RepeatMasker	RC/Helitron	31589621	31589727	714	+	.	ID="RND-5_FAMILY-2907";Tend="2563";Tstart="2458";shortTE="F";uid="68e4d59c-430c-4431-93ce-2217a8e512ab"
HiC_scaffold_3	RepeatMasker	Unknown	15679962	15680178	949	+	.	ID="RND-6_FAMILY-962";Tend="1097";Tstart="893";shortTE="F";uid="62ba1ce8-ea54-4e39-9ae3-a1ef8b178ba7"
HiC_scaffold_3	RepeatMasker	DNA/MULE-MuDR	64045760	64045916	478	+	.	ID="RND-6_FAMILY-5969";Tend="2454";Tstart="2297";shortTE="F";uid="a6af4f5e-f962-4bc2-a108-e42444371fd3"
HiC_scaffold_3	RepeatMasker	DNA/hAT-Ac	45265882	45267530	9399	+	.	ID="RND-5_FAMILY-1443";TEgroup="ctg_3%7CRND-5_FAMILY-1443%7C2";Tend="1571";Tstart="65";shortTE="F";uid="f555299d-0c8b-4afa-a4f3-8743b23721b1"
HiC_scaffold_3	RepeatMasker	DNA/Maverick	20428558	20429893	11819	+	.	ID="RND-6_FAMILY-8510";Tend="2315";Tstart="991";shortTE="F";uid="d5a66d03-6d8b-4a33-9563-32009e2db273"
HiC_scaffold_3	RepeatMasker	DNA	37704648	37705086	655	+	.	ID="TTAA3_AP";Tend="427";Tstart="7";shortTE="F";uid="1e2832c8-c0de-4c59-ab08-04e14058108c"
HiC_scaffold_3	RepeatMasker	RC/Helitron	13041336	13041534	728	+	.	ID="RND-5_FAMILY-1432";Tend="1167";Tstart="939";shortTE="F";uid="50b343de-c8b9-44bf-9795-df4371fc4833"
HiC_scaffold_3	RepeatMasker	DNA/Kolobok-T2	10623128	10623252	441	+	.	ID="REP-4_PBA";Tend="602";Tstart="474";shortTE="F";uid="c109d80f-cfb2-4865-b215-474dc87b743e"
HiC_scaffold_3	RepeatMasker	LINE/CR1	17470181	17472015	14376	+	.	ID="RND-6_FAMILY-16422";Tend="2101";Tstart="341";shortTE="F";uid="f90c9ac7-5868-41a4-a867-64c373ec5951"
HiC_scaffold_3	RepeatMasker	DNA/hAT-hAT19	15855023	15855358	1462	+	.	ID="RND-1_FAMILY-159";Tend="1712";Tstart="1387";shortTE="F";uid="392124ca-b65a-4ed8-8cab-fc5c1af7927e"
HiC_scaffold_3	RepeatMasker	Retroposon?	50993488	50994413	1569	+	.	ID="SINE2-1_AP";Tend="1770";Tstart="752";shortTE="F";uid="bb971169-7ff0-43de-80cf-eba8c6b899d6"
HiC_scaffold_3	RepeatMasker	DNA	47362522	47362722	987	+	.	ID="ttaa3c_ap";Tend="425";Tstart="211";shortTE="F";uid="1e100cae-0bd3-4d8b-add8-4875470370f8"
HiC_scaffold_3	RepeatMasker	DNA	27794890	27795367	1282	+	.	ID="RND-6_FAMILY-1285";Tend="1619";Tstart="1111";shortTE="F";uid="78747191-0ff6-46ff-8961-4fa20fa0dd5f"
HiC_scaffold_3	RepeatMasker	Unknown	47488124	47488408	2126	+	.	ID="RND-5_FAMILY-721";Tend="1215";Tstart="932";shortTE="F";uid="27f43fa6-e16f-4b0d-bdb2-a49953d81464"
HiC_scaffold_3	RepeatMasker	LTR/Gypsy	16111077	16111456	759	+	.	ID="RND-6_FAMILY-7248";Tend="1400";Tstart="1003";shortTE="F";uid="c98c6498-0b97-40fb-8823-82052d425e03"
HiC_scaffold_3	RepeatMasker	LINE/RTE-BovB	12942179	12943714	12801	+	.	ID="RND-5_FAMILY-879";Tend="2136";Tstart="190";shortTE="F";uid="1ce45312-ef1b-4f0b-b32f-7f9fc3450525"
HiC_scaffold_3	RepeatMasker	DNA	43682529	43682839	650	+	.	ID="TTAA19_AP";Tend="360";Tstart="38";shortTE="F";uid="e0c82d26-dd14-4d44-9469-01ae4919ac5b"
HiC_scaffold_3	RepeatMasker	DNA/hAT-hAT19	36448472	36448980	1781	+	.	ID="RND-1_FAMILY-246";Tend="1681";Tstart="1245";shortTE="F";uid="3bf642b0-475a-4095-b65b-0e317446a3ce"
HiC_scaffold_3	RepeatMasker	DNA	2635275	2635535	523	+	.	ID="dna4-2b_ap";Tend="773";Tstart="509";shortTE="F";uid="2903bb5a-27a9-427c-b38f-2fe6463302c5"
HiC_scaffold_3	RepeatMasker	LTR/Pao	1771150	1771486	599	+	.	ID="BEL-193_AA-I";Tend="3296";Tstart="2948";shortTE="F";uid="3defd96a-b029-4e72-a29f-1e88a63b23e9"
HiC_scaffold_3	RepeatMasker	Retroposon?	11343932	11344315	644	+	.	ID="RND-1_FAMILY-228";Tend="421";Tstart="3";shortTE="F";uid="1c902fff-3fde-4b1a-b2ac-7718d9f7ea89"
HiC_scaffold_3	RepeatMasker	DNA	783141	783392	500	+	.	ID="RND-6_FAMILY-5765";Tend="1664";Tstart="1394";shortTE="F";uid="20169abb-ab69-46a3-b2fc-98fca083fc1d"
HiC_scaffold_3	RepeatMasker	DNA/hAT-hAT19	6207804	6209055	8916	+	.	ID="RND-5_FAMILY-1761";Tend="3002";Tstart="1790";shortTE="F";uid="c593f941-a23e-4928-ae7f-b9c601bb9642"
HiC_scaffold_3	RepeatMasker	DNA/Maverick	13639915	13641509	1781	+	.	ID="rnd-6_family-4886";Tend="2138";Tstart="1298";shortTE="F";uid="121fae69-8a0c-47fb-a531-d9b0ddf51994"
HiC_scaffold_3	RepeatMasker	DNA/hAT-hAT19	67485934	67486425	2657	+	.	ID="rnd-6_family-9829";Tend="2105";Tstart="1646";shortTE="F";uid="dfcb3158-8cec-4c63-8bea-72445f466810"
HiC_scaffold_3	RepeatMasker	Retroposon?	14936394	14937005	2249	+	.	ID="SINE2-1_AP";Tend="1346";Tstart="682";shortTE="F";uid="f4274c89-158c-4718-9b63-0230b498c273"
HiC_scaffold_3	RepeatMasker	DNA/Ginger-2	41462966	41463143	1040	+	.	ID="RND-6_FAMILY-2431";Tend="1918";Tstart="1743";shortTE="F";uid="509f0d96-7726-47fb-87ec-13873f1fed5e"
HiC_scaffold_3	RepeatMasker	DNA/MULE-MuDR	62757330	62757513	407	+	.	ID="RND-6_FAMILY-6225";Tend="1654";Tstart="1481";shortTE="F";uid="fe96c030-7d89-4cae-959a-480c3dc7246d"
HiC_scaffold_3	RepeatMasker	DNA/MULE-MuDR	64465408	64465563	811	+	.	ID="RND-1_FAMILY-172";Tend="1058";Tstart="899";shortTE="F";uid="74cacba0-bbb9-4fb4-a030-8ab1b7f71052"
HiC_scaffold_3	RepeatMasker	DNA/Kolobok-E	10100136	10100296	499	+	.	ID="RND-6_FAMILY-212";Tend="1579";Tstart="1412";shortTE="F";uid="3f7a3c37-f1c7-4d42-bff8-fd0f6e1c0a35"
HiC_scaffold_3	RepeatMasker	RC/Helitron	39649009	39649243	1604	+	.	ID="RND-5_FAMILY-1028";Tend="1688";Tstart="1453";shortTE="F";uid="28c2786f-2135-4a2e-965c-2007af0b94c4"
HiC_scaffold_3	RepeatMasker	Unknown	3736331	3737355	1597	+	.	ID="RND-6_FAMILY-18928";Tend="2115";Tstart="1101";shortTE="F";uid="d2bda16e-bc27-4d43-bcfa-3ee82a232978"
HiC_scaffold_3	RepeatMasker	DNA/MULE-MuDR	21857007	21857165	559	+	.	ID="rnd-6_family-5969";Tend="2513";Tstart="2327";shortTE="F";uid="0700219b-3b0c-4699-bea6-82799f520098"
HiC_scaffold_3	RepeatMasker	DNA	5805056	5807105	8967	+	.	ID="RND-6_FAMILY-9238";TEgroup="ctg_3%7CRND-6_FAMILY-9238%7C1";Tend="3977";Tstart="662";shortTE="F";uid="8713672a-0708-4b78-8666-16e439240950"
HiC_scaffold_3	RepeatMasker	LINE/RTE-BovB	46249653	46250049	791	+	.	ID="RND-6_FAMILY-1950";Tend="1913";Tstart="1496";shortTE="F";uid="e5cac6ed-dfb2-4b77-bd81-0d0ea29bf647"
HiC_scaffold_3	RepeatMasker	DNA/hAT-hAT19	68992120	68992851	4535	+	.	ID="RND-5_FAMILY-1935";Tend="1675";Tstart="907";shortTE="F";uid="b3a362d6-938c-48fa-8281-51114322187f"
HiC_scaffold_3	RepeatMasker	DNA/Ginger-1	53156929	53157209	1418	+	.	ID="RND-6_FAMILY-3018";Tend="730";Tstart="450";shortTE="F";uid="199af2e4-919c-4f93-a919-91105a3be439"
HiC_scaffold_3	RepeatMasker	DNA	44880046	44880185	681	+	.	ID="TTAA24_AP";Tend="141";Tstart="1";shortTE="F";uid="e1a9d148-2c86-4ff1-ba03-b8facfb46ab0"
HiC_scaffold_3	RepeatMasker	DNA/Ginger-1	40588288	40589594	1443	+	.	ID="RND-5_FAMILY-9227";Tend="3926";Tstart="2621";shortTE="F";uid="f3222d30-ff83-4ca7-a935-d1ccb14a0b76"
HiC_scaffold_3	RepeatMasker	LINE/I	55277647	55277884	450	+	.	ID="RND-6_FAMILY-4333";Tend="1318";Tstart="1099";shortTE="F";uid="fdf3e965-4022-4a7f-ba3c-ce47c9fdb14f"
HiC_scaffold_3	RepeatMasker	Retroposon?	20710621	20710785	473	+	.	ID="RND-6_FAMILY-589";TEgroup="ctg_3%7CRND-6_FAMILY-589%7C2";Tend="1554";Tstart="1383";shortTE="F";uid="7c219ba9-4a82-4ac1-a14e-3c51920e006c"
HiC_scaffold_3	RepeatMasker	DNA/TcMar-Tc1	17309444	17309945	975	+	.	ID="MARINER-N1_RPR";Tend="901";Tstart="397";shortTE="F";uid="caf967cc-67a1-4660-92c8-4c8b8b9ea8a2"
HiC_scaffold_3	RepeatMasker	DNA	56251219	56251465	453	+	.	ID="rnd-1_family-32";Tend="2193";Tstart="2043";shortTE="F";uid="3d3b3a3a-ae25-4074-b3b9-f29b22e182b1"
HiC_scaffold_3	RepeatMasker	DNA	52587904	52588229	745	+	.	ID="DNA4-2_AP";Tend="764";Tstart="433";shortTE="F";uid="90a458da-d166-444d-84c1-da8e65383742"
HiC_scaffold_3	RepeatMasker	DNA	49909822	49910786	3075	+	.	ID="rnd-1_family-46";Tend="1135";Tstart="245";shortTE="F";uid="ab338c02-7178-4972-83c0-c12aab26e71a"
HiC_scaffold_3	RepeatMasker	DNA/hAT-hAT19	4844867	4845015	445	+	.	ID="RND-1_FAMILY-280";Tend="1410";Tstart="1257";shortTE="F";uid="4e118665-5ad2-42dc-b4b7-82b3bea27993"
HiC_scaffold_3	RepeatMasker	Unknown	27352589	27352821	1816	+	.	ID="RND-5_FAMILY-1415";Tend="1195";Tstart="964";shortTE="F";uid="72eb082b-2fce-4384-9987-1ff3005955cb"
HiC_scaffold_3	RepeatMasker	Retroposon?	15725357	15725539	637	+	.	ID="RND-5_FAMILY-293";Tend="1232";Tstart="1062";shortTE="F";uid="d1d73ca2-dc76-418b-b671-91be3c09020f"
HiC_scaffold_3	RepeatMasker	Unknown	20681084	20681200	777	+	.	ID="RND-6_FAMILY-3487";Tend="1789";Tstart="1670";shortTE="F";uid="fa5be39d-446a-4148-a1af-9e0108c6475f"
HiC_scaffold_3	RepeatMasker	DNA/hAT-Blackjack	25286453	25286555	489	+	.	ID="HAT-4_PBA";Tend="5978";Tstart="5878";shortTE="F";uid="deb63bdc-dc73-4391-9026-0b76bfb733ab"
HiC_scaffold_3	RepeatMasker	DNA	22581436	22581719	1608	+	.	ID="DNA4-2_AP";Tend="767";Tstart="479";shortTE="F";uid="74ca7b05-23b0-4c89-8ec4-5c8a319c368b"
HiC_scaffold_3	RepeatMasker	DNA/Kolobok-E	32039095	32039247	426	+	.	ID="KOLOBOKE-2_AP";Tend="1278";Tstart="1118";shortTE="F";uid="ad1c8a45-777c-4686-8710-54c5c191379e"
HiC_scaffold_3	RepeatMasker	DNA/Sola-1	991166	991426	1136	+	.	ID="RND-6_FAMILY-3203";Tend="1155";Tstart="893";shortTE="F";uid="27bb2470-1379-4ec5-a209-700fb19efe75"
HiC_scaffold_3	RepeatMasker	DNA/hAT-Tip100	46939477	46939587	531	+	.	ID="RND-6_FAMILY-12689";Tend="1043";Tstart="934";shortTE="F";uid="3190a3bf-af37-48f0-84ce-7fcc80e03759"
HiC_scaffold_3	RepeatMasker	DNA/MULE-MuDR	4536668	4536974	721	+	.	ID="RND-6_FAMILY-3503";Tend="1584";Tstart="1223";shortTE="F";uid="c66b39b5-4f0f-4516-b95e-38601e5bc4f6"
HiC_scaffold_3	RepeatMasker	DNA	1822313	1823027	2814	+	.	ID="DNA4-2_AP";Tend="769";Tstart="1";shortTE="F";uid="cced3cd5-5ac4-4a18-952b-dd3ad45a69c0"
HiC_scaffold_3	RepeatMasker	DNA	47360138	47360314	869	+	.	ID="TTAA7_AP";Tend="183";Tstart="1";shortTE="F";uid="28bc66ea-6ef1-4874-ab6b-d90b151381d6"
HiC_scaffold_3	RepeatMasker	DNA/hAT-Ac	32118350	32118754	474	+	.	ID="RND-5_FAMILY-2691";Tend="929";Tstart="527";shortTE="F";uid="d402cb09-7bb7-4082-9d6e-15703a62d4a3"
HiC_scaffold_3	RepeatMasker	Retroposon?	18323838	18323998	506	+	.	ID="RND-6_FAMILY-7995";Tend="2284";Tstart="2131";shortTE="F";uid="fdb978de-200c-4b99-a886-340fba75388d"
HiC_scaffold_3	RepeatMasker	Unknown	18097323	18097983	5642	+	.	ID="RND-1_FAMILY-67";Tend="1556";Tstart="885";shortTE="F";uid="a4dbcb79-9ef9-479d-bc00-4faa7a42c12a"
HiC_scaffold_3	RepeatMasker	DNA	52012340	52012822	846	+	.	ID="DNA4-2_AP";TEgroup="ctg_3%7CDNA4-2_AP%7C15";Tend="762";Tstart="1";shortTE="F";uid="82ffd356-bd5c-4c74-92fc-6e987de4d8b5"
HiC_scaffold_3	RepeatMasker	Unknown	1434956	1435747	6353	+	.	ID="RND-6_FAMILY-2383";Tend="1710";Tstart="914";shortTE="F";uid="facebe94-e977-41ee-b9aa-637a40c6eaed"
HiC_scaffold_3	RepeatMasker	RC/Helitron	69013448	69013658	755	+	.	ID="RND-5_FAMILY-6687";Tend="1194";Tstart="961";shortTE="F";uid="f3c1424e-a3f5-4500-b105-e950e0ccba41"
HiC_scaffold_3	RepeatMasker	DNA	31477064	31477546	419	+	.	ID="TTAA13B_AP";TEgroup="ctg_3%7CTTAA13B_AP%7C2";Tend="592";Tstart="1";shortTE="T";uid="01ab4751-e11b-4ef0-97b4-85f33803c1ca"
HiC_scaffold_3	RepeatMasker	DNA/MULE-MuDR	46864227	46864571	2383	+	.	ID="RND-6_FAMILY-8817";Tend="1073";Tstart="739";shortTE="F";uid="0599e64a-9c7b-4185-ad9d-5f40823111bf"
HiC_scaffold_3	RepeatMasker	DNA/hAT-Ac	8745576	8746213	493	+	.	ID="RND-5_FAMILY-1443";Tend="1621";Tstart="977";shortTE="F";uid="5dc0d7d9-4ef9-40ea-a981-956aa8290454"
HiC_scaffold_3	RepeatMasker	DNA/Ginger-1	65654268	65654620	1242	+	.	ID="rnd-5_family-1411";Tend="1836";Tstart="1458";shortTE="F";uid="6fdca9e4-00d4-4405-9852-fc21c8d0caa0"
HiC_scaffold_3	RepeatMasker	Unknown	28268751	28268991	667	+	.	ID="RND-6_FAMILY-13831";Tend="2007";Tstart="1731";shortTE="F";uid="7e3ce5ad-92a2-4f3f-ab3b-1bb108be9273"
HiC_scaffold_3	RepeatMasker	DNA	52886897	52887604	794	+	.	ID="DNA4-2_AP";Tend="705";Tstart="6";shortTE="F";uid="01448e68-2aa3-46b9-a3db-1fcdfacdf79d"
HiC_scaffold_3	RepeatMasker	DNA/Ginger	44234120	44234523	999	+	.	ID="RND-6_FAMILY-587";Tend="1047";Tstart="622";shortTE="F";uid="0d84f945-e775-4d13-92a3-9a212b77d247"
HiC_scaffold_3	RepeatMasker	Unknown	69822066	69822173	893	+	.	ID="RND-1_FAMILY-88";Tend="1074";Tstart="967";shortTE="F";uid="96c2993a-0836-4a83-94dc-bc61edaaf31e"
HiC_scaffold_3	RepeatMasker	DNA/Kolobok-E	150692	150806	521	+	.	ID="KOLOBOKE-2_AP";Tend="1205";Tstart="1096";shortTE="F";uid="9c88ae48-67b0-4e77-a1db-38a49f6e25ce"
HiC_scaffold_3	RepeatMasker	Unknown	69083737	69083852	626	+	.	ID="RND-5_FAMILY-1415";Tend="1065";Tstart="965";shortTE="F";uid="56ad1a9c-7f04-4897-99fa-824a86d2b003"
HiC_scaffold_3	RepeatMasker	DNA	36406370	36407307	4959	+	.	ID="RND-1_FAMILY-32";Tend="4830";Tstart="3895";shortTE="F";uid="688bc206-48cb-4be9-88e2-113bec595703"
HiC_scaffold_3	RepeatMasker	Retroposon?	19052727	19053077	673	+	.	ID="SINE2-1_AP";Tend="381";Tstart="1";shortTE="F";uid="0dca1e1f-79e6-402e-8d78-4d7e77d0c788"
HiC_scaffold_3	RepeatMasker	DNA/Sola-1	44014848	44015316	603	+	.	ID="SOLA1-2_AP";Tend="4791";Tstart="4307";shortTE="F";uid="8d8b52d2-c7c3-4939-a8cb-593da0154df7"
HiC_scaffold_3	RepeatMasker	Unknown	12887402	12888528	9042	+	.	ID="RND-6_FAMILY-1351";Tend="1708";Tstart="619";shortTE="F";uid="4123d5ea-34ac-4f1c-8a93-ba07b525e2f4"
HiC_scaffold_3	RepeatMasker	DNA	27580696	27580921	1202	+	.	ID="TTAA3_AP";Tend="429";Tstart="214";shortTE="F";uid="e84e89a2-64c3-4d4f-ac09-fbb87583042a"
HiC_scaffold_3	RepeatMasker	DNA/hAT-Tip100	936286	936449	710	+	.	ID="HAT-N3_AP";Tend="235";Tstart="74";shortTE="F";uid="854d8c1f-fed0-480a-96e8-5c9e9b13a6c3"
HiC_scaffold_3	RepeatMasker	DNA/hAT-Tip100	21618395	21618866	2191	+	.	ID="RND-6_FAMILY-1146";Tend="5216";Tstart="4765";shortTE="F";uid="ffdc83cb-c07a-4b4b-b513-3f199b58155b"
HiC_scaffold_3	RepeatMasker	DNA/TcMar-m44	64593569	64594968	5356	+	.	ID="MARINER-2_AP";Tend="1803";Tstart="359";shortTE="F";uid="b4de7c9c-8f0f-4aae-be73-3625f98776e3"
HiC_scaffold_3	RepeatMasker	DNA/hAT-Tip100	39836203	39838157	8171	+	.	ID="RND-5_FAMILY-4235";TEgroup="ctg_3%7CRND-5_FAMILY-4235%7C1";Tend="2152";Tstart="134";shortTE="F";uid="3aab57f1-1f58-4404-93d5-48bdc68738ec"
HiC_scaffold_3	RepeatMasker	DNA	54386971	54387291	463	+	.	ID="DNA4-3_AP";Tend="615";Tstart="287";shortTE="F";uid="5cc353bf-3a4c-4e33-8871-9a1f0d8501e2"
HiC_scaffold_3	RepeatMasker	Retroposon?	27299011	27299247	588	+	.	ID="RND-6_FAMILY-2651";TEgroup="ctg_3%7CRND-6_FAMILY-2651%7C2";Tend="3982";Tstart="449";shortTE="F";uid="4af40b65-2b7f-4467-a1e9-8500cf8b5157"
HiC_scaffold_3	RepeatMasker	DNA/hAT-hAT19	12787743	12787910	1286	+	.	ID="DNA8-88_AP";Tend="620";Tstart="451";shortTE="F";uid="dfad3ac9-0cdb-4da7-96e1-03484c7575be"
HiC_scaffold_3	RepeatMasker	DNA	50515571	50516042	1125	+	.	ID="DNA4-2_AP";Tend="482";Tstart="1";shortTE="F";uid="b92bb0a4-d48a-49df-9d8a-a188f9fb8bb4"
HiC_scaffold_3	RepeatMasker	Retroposon?	55991610	55991945	1467	+	.	ID="SINE2-1_AP";Tend="354";Tstart="15";shortTE="F";uid="d7267c39-6d4b-4630-af0f-5065deb0b084"
HiC_scaffold_3	RepeatMasker	Unknown	34620011	34620255	489	+	.	ID="RND-4_FAMILY-2270";Tend="1429";Tstart="1155";shortTE="F";uid="c3d8c110-9c26-4d59-a032-45a8c76dfe5f"
HiC_scaffold_3	RepeatMasker	DNA/hAT-Charlie	33704585	33705049	597	+	.	ID="HAT-N1_AP";TEgroup="ctg_3%7CHAT-N1_AP%7C3";Tend="561";Tstart="1";shortTE="F";uid="e7713e48-0717-49e4-b995-bd98a2e5eacc"
HiC_scaffold_3	RepeatMasker	Retroposon?	11604378	11604693	1135	+	.	ID="SINE2-1_AP";Tend="1104";Tstart="800";shortTE="F";uid="cb0f07f8-069f-4a19-b2b3-4749bc18465d"
HiC_scaffold_3	RepeatMasker	DNA	47244989	47245264	687	+	.	ID="TTAA2C_AP";Tend="420";Tstart="158";shortTE="F";uid="2034f9cb-430d-496f-8936-7bca6055bcfd"
HiC_scaffold_3	RepeatMasker	Retroposon?	55530591	55530840	640	+	.	ID="RND-6_FAMILY-6896";Tend="1215";Tstart="965";shortTE="F";uid="ed29a4ff-7eb3-432e-bced-b4cd310022de"
HiC_scaffold_3	RepeatMasker	LINE/L2	25664060	25664274	901	+	.	ID="RND-6_FAMILY-626";Tend="1108";Tstart="925";shortTE="F";uid="c14a058f-be6c-4687-8b9e-d5348de07ec9"
HiC_scaffold_3	RepeatMasker	DNA/hAT-Tip100	59532069	59532456	3154	+	.	ID="RND-5_FAMILY-754";Tend="1345";Tstart="964";shortTE="F";uid="9fe822cf-f128-48f7-8cbc-52c594c919c2"
HiC_scaffold_3	RepeatMasker	DNA/MULE-MuDR	64388423	64388615	1587	+	.	ID="RND-6_FAMILY-7560";Tend="856";Tstart="664";shortTE="F";uid="a44f7d6b-46f6-4cfb-a4ec-606a05faf439"
HiC_scaffold_3	RepeatMasker	DNA	44892764	44892913	422	+	.	ID="TTAA18B_AP";Tend="160";Tstart="1";shortTE="F";uid="90219166-0222-42c5-a447-023f8b951624"
HiC_scaffold_3	RepeatMasker	Unknown	29362974	29363417	2614	+	.	ID="RND-6_FAMILY-148";Tend="1317";Tstart="865";shortTE="F";uid="3b7bfb1d-db22-4a97-b116-f621f7cf8f76"
HiC_scaffold_3	RepeatMasker	DNA	33410659	33410938	18062	+	.	ID="RND-6_FAMILY-35836";Tend="921";Tstart="83";shortTE="F";uid="f0652efd-b6f7-4321-b8fc-b54c35e395aa"
HiC_scaffold_3	RepeatMasker	DNA	27851486	27851919	1773	+	.	ID="RND-1_FAMILY-43";Tend="775";Tstart="299";shortTE="F";uid="3c46251d-851c-4cdf-8103-f0017946c3bf"
HiC_scaffold_3	RepeatMasker	DNA/TcMar-Tc1	23781188	23781328	479	+	.	ID="MARINER-N22_AG";Tend="1352";Tstart="1210";shortTE="F";uid="e578937b-e270-47af-b1c6-d8dfb40bcb92"
HiC_scaffold_3	RepeatMasker	DNA/hAT-hAT19	19355650	19355945	1205	+	.	ID="RND-6_FAMILY-30198";Tend="1210";Tstart="893";shortTE="F";uid="1d9130b7-9167-48b6-8274-d54b83eef429"
HiC_scaffold_3	RepeatMasker	Retroposon?	3600385	3600497	411	+	.	ID="SINE2-1_AP";Tend="970";Tstart="863";shortTE="F";uid="1c566289-989f-4a6d-b069-60abfce2675d"
HiC_scaffold_3	RepeatMasker	Retroposon?	20822322	20829202	53453	+	.	ID="RND-5_FAMILY-2115";TEgroup="ctg_3%7CRND-5_FAMILY-2115%7C1";Tend="6252";Tstart="1";shortTE="F";uid="76e1e2f9-0a16-4261-8d41-8856df64b7fa"
HiC_scaffold_3	RepeatMasker	Retroposon?	29124404	29124525	407	+	.	ID="RND-6_FAMILY-589";Tend="1503";Tstart="1369";shortTE="F";uid="5e83f6d3-c79d-4df6-b40e-e031a1f5ba0b"
HiC_scaffold_3	RepeatMasker	DNA/Ginger-1	58292438	58293038	1244	+	.	ID="RND-4_FAMILY-1147";Tend="1551";Tstart="992";shortTE="F";uid="1dd912c1-1e30-498f-8892-2f3886abeb3e"
HiC_scaffold_3	RepeatMasker	DNA/hAT-Tip100	42902293	42902752	477	+	.	ID="RND-6_FAMILY-7522";TEgroup="ctg_3%7CRND-6_FAMILY-7522%7C1";Tend="3554";Tstart="2852";shortTE="F";uid="7cfafe1f-0993-4135-a820-53f5244df459"
HiC_scaffold_3	RepeatMasker	DNA/Sola-1	32101142	32105312	32823	+	.	ID="RND-6_FAMILY-12589";Tend="4197";Tstart="42";shortTE="F";uid="60e98801-03f5-41b6-b294-e28aed8375bc"
HiC_scaffold_3	RepeatMasker	DNA/hAT-Charlie	40180227	40180505	660	+	.	ID="HAT-N19_AP";TEgroup="ctg_3%7CHAT-N19_AP%7C1";Tend="349";Tstart="1";shortTE="T";uid="ea3f9ad9-fd67-4027-9f93-44514c5d7139"
HiC_scaffold_3	RepeatMasker	Retroposon?	51123074	51123276	1021	+	.	ID="SINE2-1_AP";Tend="1429";Tstart="88";shortTE="F";uid="eba25dc2-c571-4bc6-b84a-75a80456d5c6"
HiC_scaffold_3	RepeatMasker	DNA	18030649	18031021	576	+	.	ID="DNA4-3_AP";Tend="401";Tstart="29";shortTE="F";uid="db37cac7-6936-4560-ac52-5fcc93d61055"
HiC_scaffold_3	RepeatMasker	DNA/hAT-Ac	62806592	62806885	444	+	.	ID="RND-5_FAMILY-1443";Tend="1014";Tstart="727";shortTE="F";uid="456f2d95-18a7-42ed-8e9d-b10d1de782b5"
HiC_scaffold_3	RepeatMasker	DNA/MULE-MuDR	10297575	10297729	625	+	.	ID="RND-1_FAMILY-172";Tend="1057";Tstart="901";shortTE="F";uid="7dbce53c-d5cb-4ab9-bba4-24618b1e5b4b"
HiC_scaffold_3	RepeatMasker	DNA	20570070	20570319	1052	+	.	ID="TTAA3_AP";Tend="429";Tstart="170";shortTE="F";uid="e74cd0e5-ffc4-451e-b7dc-402b981a9639"
HiC_scaffold_3	RepeatMasker	LTR/Pao	33712217	33712996	6692	+	.	ID="RND-6_FAMILY-264";Tend="900";Tstart="518";shortTE="F";uid="5b0f53d3-047c-417e-908b-6517369e8aee"
HiC_scaffold_3	RepeatMasker	Retroposon?	19831595	19831776	578	+	.	ID="SINE2-1_AP";Tend="1097";Tstart="919";shortTE="F";uid="932b7242-c0ad-4dc4-8de6-7f16cfe12b7b"
HiC_scaffold_3	RepeatMasker	DNA/Maverick	44705898	44706233	465	+	.	ID="RND-6_FAMILY-13921";Tend="386";Tstart="55";shortTE="F";uid="16aa5b4a-6ad2-4798-a42f-26601ca13f96"
HiC_scaffold_3	RepeatMasker	Unknown	1657823	1658058	816	+	.	ID="RND-6_FAMILY-20694";Tend="1148";Tstart="882";shortTE="F";uid="8372a238-ba03-4ffa-8563-3336ec3d36be"
HiC_scaffold_3	RepeatMasker	DNA	50962314	50962931	901	+	.	ID="RND-6_FAMILY-5765";Tend="1661";Tstart="1050";shortTE="F";uid="22b05b75-79de-4524-b183-d0533b470320"
HiC_scaffold_3	RepeatMasker	DNA/hAT-Charlie	25026574	25026906	2486	+	.	ID="RND-1_FAMILY-166";Tend="1301";Tstart="962";shortTE="F";uid="35187ac5-ff3b-4a23-b32d-e5ce6efe8e22"
HiC_scaffold_3	RepeatMasker	DNA/hAT-hAT19	59360969	59361448	986	+	.	ID="RND-1_FAMILY-27";Tend="2144";Tstart="1727";shortTE="F";uid="68f6c8a6-63dc-4d7f-ab37-0abd2ef22b97"
HiC_scaffold_3	RepeatMasker	Retroposon?	37612126	37612344	416	+	.	ID="SINE2-1_AP";Tend="357";Tstart="118";shortTE="F";uid="76cb7572-c125-4bdc-a26b-898726c7fd73"
HiC_scaffold_3	RepeatMasker	Retroposon?	62174312	62174526	930	+	.	ID="RND-6_FAMILY-589";Tend="1512";Tstart="1320";shortTE="F";uid="82dd13dc-db9e-4ff8-8303-c12a1e8564c0"
HiC_scaffold_3	RepeatMasker	DNA	51417127	51419122	9870	+	.	ID="RND-1_FAMILY-46";Tend="2100";Tstart="177";shortTE="F";uid="10c9f81e-dc3b-459d-8560-0fa50fd717fb"
HiC_scaffold_3	RepeatMasker	DNA	42052627	42053370	3653	+	.	ID="rnd-1_family-32";Tend="4868";Tstart="3671";shortTE="F";uid="eae4dded-9a90-4228-835a-ffd4ec29170a"
HiC_scaffold_3	RepeatMasker	DNA/Ginger	1455041	1455228	492	+	.	ID="RND-6_FAMILY-587";Tend="825";Tstart="651";shortTE="F";uid="40e9fe59-f0e4-4bde-8cd0-2bcf0a8b5683"
HiC_scaffold_3	RepeatMasker	LTR/Gypsy	729474	729593	764	+	.	ID="RND-5_FAMILY-4050";Tend="940";Tstart="820";shortTE="F";uid="3ca11904-3705-4586-9aed-e74ae59a6868"
HiC_scaffold_3	RepeatMasker	DNA	41939071	41945717	25542	+	.	ID="rnd-1_family-43";Tend="6758";Tstart="6";shortTE="F";uid="2995384e-05ee-4dc6-a062-4b2abf615cd6"
HiC_scaffold_3	RepeatMasker	DNA/hAT-Blackjack	25737805	25738154	463	+	.	ID="HAT-12_LMI";Tend="2410";Tstart="2066";shortTE="F";uid="4161d48f-6273-4cf7-ab2d-087ee4510e18"
HiC_scaffold_3	RepeatMasker	DNA	41272699	41272895	654	+	.	ID="RND-6_FAMILY-8000";Tend="3024";Tstart="2821";shortTE="F";uid="2599fc79-1f4f-4ba6-aea1-06e14f3df629"
HiC_scaffold_3	RepeatMasker	DNA/TcMar-Pogo	50247711	50249944	6139	+	.	ID="RND-1_FAMILY-107";Tend="2401";Tstart="172";shortTE="F";uid="28dcc599-92bc-4b65-a5b6-5bb99225f454"
HiC_scaffold_3	RepeatMasker	DNA/MULE-NOF	36139537	36139653	422	+	.	ID="RND-6_FAMILY-3770";Tend="2689";Tstart="2571";shortTE="F";uid="10faef66-13d8-4bac-9885-b399ccdbb658"
HiC_scaffold_3	RepeatMasker	Unknown	3917778	3918248	3957	+	.	ID="RND-1_FAMILY-249";Tend="1378";Tstart="912";shortTE="F";uid="8458c044-0708-4c5b-bf39-7028654286a9"
HiC_scaffold_3	RepeatMasker	DNA/hAT-hAT19	45130665	45136353	38907	+	.	ID="RND-1_FAMILY-27";Tend="6934";Tstart="1218";shortTE="F";uid="9f7d3f35-695f-42cd-97e5-8941e1a728a2"
HiC_scaffold_3	RepeatMasker	RC/Helitron	11573621	11573947	1281	+	.	ID="RND-6_FAMILY-716";Tend="2052";Tstart="1734";shortTE="F";uid="cb951b53-07b8-4b47-bbfd-96d57e2353c8"
HiC_scaffold_3	RepeatMasker	Unknown	12688374	12690002	3916	+	.	ID="RND-6_FAMILY-129";TEgroup="ctg_3%7CRND-6_FAMILY-129%7C3";Tend="1833";Tstart="973";shortTE="F";uid="db5336b3-861a-468d-af27-ac1dbd91f720"
HiC_scaffold_3	RepeatMasker	DNA/Kolobok-E	56644550	56644713	703	+	.	ID="RND-6_FAMILY-21617";Tend="1064";Tstart="909";shortTE="F";uid="31575b0a-d192-40fb-b235-948ecf942adb"
HiC_scaffold_3	RepeatMasker	Unknown	51047424	51047696	1982	+	.	ID="RND-1_FAMILY-10";Tend="1264";Tstart="976";shortTE="F";uid="e49f49e1-9a78-466f-9d9c-80ac9a9fb48b"
HiC_scaffold_3	RepeatMasker	DNA	57772521	57772713	560	+	.	ID="ttaa2c_ap";Tend="405";Tstart="199";shortTE="F";uid="2659c2bc-efc1-4268-814f-5f5fa906de6f"
HiC_scaffold_3	RepeatMasker	DNA/MULE-MuDR	3802974	3803136	1389	+	.	ID="RND-6_FAMILY-19340";Tend="883";Tstart="721";shortTE="F";uid="bb43bc9a-e824-4d66-bd93-543984402a39"
HiC_scaffold_3	RepeatMasker	DNA/hAT-hAT19	36124151	36124308	564	+	.	ID="RND-1_FAMILY-70";Tend="6300";Tstart="6137";shortTE="F";uid="b79e9049-85b4-4591-843f-357b3c2e5da0"
HiC_scaffold_3	RepeatMasker	DNA	38109787	38110303	761	+	.	ID="RND-6_FAMILY-5765";Tend="1646";Tstart="1157";shortTE="F";uid="4f77330c-9871-4d41-a8e8-ab5d3d0965e6"
HiC_scaffold_3	RepeatMasker	DNA/Sola	8687550	8687895	2174	+	.	ID="RND-4_FAMILY-300";Tend="1290";Tstart="953";shortTE="F";uid="974a2ae8-9479-4381-ab53-ad49069be56c"
HiC_scaffold_3	RepeatMasker	DNA/hAT-hAT19	66685179	66686185	7426	+	.	ID="RND-6_FAMILY-2";Tend="1724";Tstart="714";shortTE="F";uid="2e2542bf-e800-45e9-8976-0a2855336bed"
HiC_scaffold_3	RepeatMasker	DNA	4166718	4167229	2383	+	.	ID="TTAA14_AP";Tend="552";Tstart="37";shortTE="F";uid="fb7d32d9-d635-4ea5-a055-9bc603a20aed"
HiC_scaffold_3	RepeatMasker	DNA	8124308	8124448	470	+	.	ID="ttaa2c_ap";Tend="263";Tstart="130";shortTE="F";uid="3a754dee-9205-467d-99ff-094c0376359a"
HiC_scaffold_3	RepeatMasker	DNA/Sola	64403280	64403404	662	+	.	ID="RND-4_FAMILY-300";Tend="1278";Tstart="1144";shortTE="F";uid="15d9a3cf-a634-4dff-89cb-5a0324db44ab"
HiC_scaffold_3	RepeatMasker	DNA	28863058	28863442	778	+	.	ID="RND-1_FAMILY-102";Tend="1275";Tstart="895";shortTE="F";uid="e1150840-b834-4be7-9c64-2104a8c184f0"
HiC_scaffold_3	RepeatMasker	LINE/L2	34080362	34080550	760	+	.	ID="RND-6_FAMILY-626";Tend="1103";Tstart="927";shortTE="F";uid="cc941dbc-3c57-4761-b980-c1196d9566fe"
HiC_scaffold_3	RepeatMasker	Retroposon?	54628734	54628861	433	+	.	ID="RND-6_FAMILY-1191";Tend="1358";Tstart="1219";shortTE="F";uid="556f8e6d-4fcc-4ff0-904a-7949627f4feb"
HiC_scaffold_3	RepeatMasker	DNA	17448626	17448859	1108	+	.	ID="TTAA3_AP";Tend="428";Tstart="200";shortTE="F";uid="0eddcf95-521b-4047-9097-a3dfe5cc7f07"
HiC_scaffold_3	RepeatMasker	LTR/Pao	9122963	9125398	14801	+	.	ID="RND-6_FAMILY-16606";TEgroup="ctg_3%7CRND-6_FAMILY-16606%7C2";Tend="2971";Tstart="952";shortTE="F";uid="675f8738-6729-49e1-b2ac-ad42bb7158e9"
HiC_scaffold_3	RepeatMasker	DNA	43977455	43978078	4594	+	.	ID="RND-6_FAMILY-2712";Tend="1496";Tstart="899";shortTE="F";uid="1c872b31-96dd-45e2-9cbe-f234485ccb6e"
HiC_scaffold_3	RepeatMasker	LTR/Pao	38618940	38622987	16714	+	.	ID="RND-5_FAMILY-5159";Tend="4562";Tstart="1733";shortTE="F";uid="1a7b38ff-f9fd-4f5d-9521-64eb60fa8e04"
HiC_scaffold_3	RepeatMasker	LTR/Pao	37448532	37449062	622	+	.	ID="RND-6_FAMILY-9559";Tend="2408";Tstart="1595";shortTE="F";uid="531f3354-dd5c-49aa-8894-133ebf0d06a2"
HiC_scaffold_3	RepeatMasker	DNA	69708962	69709336	627	+	.	ID="TTAA2C_AP";Tend="417";Tstart="1";shortTE="F";uid="762ba974-d36a-4791-ae16-2b60d474b17f"
HiC_scaffold_3	RepeatMasker	LTR/Pao	5796224	5796563	508	+	.	ID="RND-6_FAMILY-255";Tend="3246";Tstart="2902";shortTE="F";uid="3e22f931-7a38-401e-b83e-e18e46605a24"
HiC_scaffold_3	RepeatMasker	DNA/hAT-hAT19	66698743	66699086	564	+	.	ID="RND-6_FAMILY-2";Tend="2133";Tstart="1787";shortTE="F";uid="1aee4a1e-fc8e-4281-be75-6e3aa8650975"
HiC_scaffold_3	RepeatMasker	DNA/MULE-MuDR	4544797	4545027	522	+	.	ID="RND-6_FAMILY-2084";Tend="1178";Tstart="954";shortTE="F";uid="984fa4f3-a023-4a50-be98-e8c3e782d618"
HiC_scaffold_3	RepeatMasker	RC/Helitron	25183135	25183946	5664	+	.	ID="RND-1_FAMILY-26";Tend="1626";Tstart="815";shortTE="F";uid="0a231e39-cdeb-427e-be0d-2f1a4ca70d0b"
HiC_scaffold_3	RepeatMasker	DNA	30063763	30064352	2277	+	.	ID="TTAA15_AP";Tend="593";Tstart="1";shortTE="F";uid="bd595516-936f-4b65-8b23-caaef163f359"
HiC_scaffold_3	RepeatMasker	DNA	13229972	13230567	947	+	.	ID="DNA4-3_AP";Tend="633";Tstart="3";shortTE="F";uid="10d085fc-95ce-486c-8f36-a0b40a8a6cb4"
HiC_scaffold_3	RepeatMasker	DNA/hAT-hAT19	39220548	39221842	8541	+	.	ID="RND-1_FAMILY-225";Tend="5012";Tstart="3739";shortTE="F";uid="670cf67c-d287-45a1-8cd8-667ca947fbdd"
HiC_scaffold_3	RepeatMasker	Retroposon?	44686217	44686568	1537	+	.	ID="SINE2-1_AP";Tend="375";Tstart="1";shortTE="F";uid="00e96bfc-9a6d-4833-960c-1d2cca91cbd8"
HiC_scaffold_3	RepeatMasker	LINE/R1	50812619	50812917	422	+	.	ID="SART-5_API";Tend="3623";Tstart="3327";shortTE="F";uid="9e35b021-ccaa-4b12-b7b2-2b1a080bb28c"
HiC_scaffold_3	RepeatMasker	DNA	8835037	8835178	606	+	.	ID="RND-1_FAMILY-102";Tend="1072";Tstart="934";shortTE="F";uid="a6c20d90-f210-48bc-9801-f44b9988fc92"
HiC_scaffold_3	RepeatMasker	LINE/R1	45858949	45859421	3127	+	.	ID="RND-6_FAMILY-7508";Tend="2660";Tstart="2190";shortTE="F";uid="8b5806c1-a675-4e01-9965-bce156bc0229"
HiC_scaffold_3	RepeatMasker	DNA	30883243	30883635	3061	+	.	ID="TTAA6_AP";Tend="395";Tstart="1";shortTE="F";uid="1eaf8957-0bed-4079-9a57-79cfa75c1343"
HiC_scaffold_3	RepeatMasker	DNA/hAT-Tip100	28285892	28286144	601	+	.	ID="RND-4_FAMILY-592";Tend="1150";Tstart="905";shortTE="F";uid="fc7929fc-8ce9-4f5d-a5a9-a03601b4b834"
HiC_scaffold_3	RepeatMasker	RC/Helitron	67542350	67542641	520	+	.	ID="HELITRON-N1B_PPO";Tend="521";Tstart="236";shortTE="F";uid="e3bb48b9-6290-4844-96ad-4357a0266987"
HiC_scaffold_3	RepeatMasker	Unknown	41815422	41816025	3565	+	.	ID="RND-5_FAMILY-525";Tend="1632";Tstart="927";shortTE="F";uid="4a5a3685-1648-4944-9c2f-cf51b318c7a2"
HiC_scaffold_3	RepeatMasker	DNA/Kolobok-E	22466438	22466753	621	+	.	ID="RND-6_FAMILY-13424";Tend="1609";Tstart="1289";shortTE="F";uid="bf37ead9-d053-4552-955b-d0572d1fbc08"
HiC_scaffold_3	RepeatMasker	DNA/TcMar-Mariner	26504193	26504318	538	+	.	ID="MARINER-N13_HSAL";Tend="497";Tstart="373";shortTE="F";uid="65b20bde-dca9-4a3e-a8fd-f28d50df39b7"
HiC_scaffold_3	RepeatMasker	DNA/Kolobok-E	371057	372198	8623	+	.	ID="RND-6_FAMILY-13424";Tend="1943";Tstart="746";shortTE="F";uid="2925151f-9e00-4420-8ae9-fd65c5eaafe7"
HiC_scaffold_3	RepeatMasker	DNA	52965603	52966187	1820	+	.	ID="DNA4-2_AP";Tend="769";Tstart="164";shortTE="F";uid="e0abda90-df52-4c17-8e97-035ce8024b68"
HiC_scaffold_3	RepeatMasker	Unknown	37854338	37854954	3217	+	.	ID="RND-1_FAMILY-0";TEgroup="ctg_3%7CRND-1_FAMILY-0%7C4";Tend="1683";Tstart="380";shortTE="F";uid="263ca575-8c8a-4b5d-990b-b0b0eb5a3e61"
HiC_scaffold_3	RepeatMasker	DNA	37483918	37484340	2430	+	.	ID="TTAA3_AP";Tend="429";Tstart="1";shortTE="F";uid="4b33673c-8091-4df6-b9ac-79ebaa835730"
HiC_scaffold_3	RepeatMasker	DNA/hAT-Tip100	65482690	65483046	2304	+	.	ID="RND-4_FAMILY-562";Tend="1297";Tstart="954";shortTE="F";uid="4a045c6b-3943-448f-9096-ba995bef0683"
HiC_scaffold_3	RepeatMasker	Retroposon?	3899855	3900214	534	+	.	ID="SINE2-1_AP";Tend="1133";Tstart="858";shortTE="F";uid="4f12e3e8-9cf7-4fda-a1b0-c9c48039e8ac"
HiC_scaffold_3	RepeatMasker	DNA	38862283	38866678	28456	+	.	ID="RND-1_FAMILY-276";Tend="4136";Tstart="2";shortTE="F";uid="2d15de62-561e-4cb6-9b4f-d0774ee54186"
HiC_scaffold_3	RepeatMasker	DNA/hAT-Tip100	40202517	40203897	2677	+	.	ID="RND-6_FAMILY-7243";Tend="1417";Tstart="31";shortTE="F";uid="742407c0-6040-46dd-9397-c9263f8dca1e"
HiC_scaffold_3	RepeatMasker	Unknown	20210780	20210976	400	+	.	ID="RND-5_FAMILY-1766";Tend="3305";Tstart="3110";shortTE="F";uid="2b7b97fb-87b8-4c4e-b963-d28526646c90"
HiC_scaffold_3	RepeatMasker	Unknown	17925930	17926697	6392	+	.	ID="RND-1_FAMILY-181";Tend="1736";Tstart="980";shortTE="F";uid="4c1af6c5-be19-4341-8d3e-fa61301a8800"
HiC_scaffold_3	RepeatMasker	DNA	17842791	17843417	2162	+	.	ID="DNA4-2_AP";Tend="670";Tstart="10";shortTE="F";uid="997687e1-30d2-47bf-97e6-9719cb588154"
HiC_scaffold_3	RepeatMasker	DNA/hAT-Tip100	7602528	7602893	2635	+	.	ID="RND-6_FAMILY-7513";Tend="1560";Tstart="1210";shortTE="F";uid="db2e35f5-f4b9-4b00-865d-d85958aef335"
HiC_scaffold_3	RepeatMasker	LTR/Gypsy	359067	359400	475	+	.	ID="RND-1_FAMILY-89";Tend="1372";Tstart="1031";shortTE="F";uid="efb899eb-d6cc-437f-83c7-fab9809b1c0f"
HiC_scaffold_3	RepeatMasker	DNA/MULE-MuDR	52201305	52201609	703	+	.	ID="RND-6_FAMILY-562";Tend="1497";Tstart="1146";shortTE="F";uid="19ac0772-89d6-434f-b297-c8f1df82a731"
HiC_scaffold_3	RepeatMasker	Retroposon?	12697779	12697921	488	+	.	ID="SINE2-1_AP";Tend="1182";Tstart="1044";shortTE="F";uid="2fc6e593-7664-4190-a04a-01927a593b2a"
HiC_scaffold_3	RepeatMasker	DNA/hAT-Charlie	57380411	57380743	2486	+	.	ID="RND-1_FAMILY-166";Tend="1301";Tstart="962";shortTE="F";uid="1eae1c04-42e8-419b-8db1-25e95b2a07d7"
HiC_scaffold_3	RepeatMasker	DNA/PIF-Spy	5738283	5738450	605	+	.	ID="ISL2EU-3N1_CFL";Tend="377";Tstart="214";shortTE="F";uid="65063a6e-5e88-4ae7-ac0e-f37bd845822f"
HiC_scaffold_3	RepeatMasker	Unknown	64268462	64268742	1373	+	.	ID="RND-6_FAMILY-5747";Tend="1599";Tstart="1296";shortTE="F";uid="78de99d7-cca1-4acc-995e-b86c1ef59e41"
HiC_scaffold_3	RepeatMasker	DNA/Ginger-1	63881142	63881399	636	+	.	ID="RND-6_FAMILY-3018";Tend="661";Tstart="406";shortTE="F";uid="d70aa755-d513-480f-966d-23f20edc57e5"
HiC_scaffold_3	RepeatMasker	DNA	57899219	57899381	447	+	.	ID="RND-1_FAMILY-32";Tend="2197";Tstart="2043";shortTE="F";uid="2c4dd574-3205-45d2-8d5c-0ecc83411891"
HiC_scaffold_3	RepeatMasker	DNA/hAT-Tip100	28214225	28214899	1980	+	.	ID="RND-6_FAMILY-3749";Tend="1540";Tstart="789";shortTE="F";uid="974427e4-564c-48f1-b674-49bfe8bffbb6"
HiC_scaffold_3	RepeatMasker	LTR/Pao	34313475	34314639	4969	+	.	ID="RND-5_FAMILY-5159";Tend="1037";Tstart="116";shortTE="F";uid="893e22e3-3990-4476-9813-2ae875296a76"
HiC_scaffold_3	RepeatMasker	Unknown	2787725	2789396	13250	+	.	ID="RND-6_FAMILY-4899";Tend="2125";Tstart="493";shortTE="F";uid="1ee4dba2-7e66-4e48-91f7-88d1bf5f78fd"
HiC_scaffold_3	RepeatMasker	DNA	52656152	52656870	1477	+	.	ID="RND-1_FAMILY-32";Tend="4501";Tstart="3853";shortTE="F";uid="586f9127-c49b-4410-8d92-bfd3fe6e19f3"
HiC_scaffold_3	RepeatMasker	DNA	39185244	39185462	974	+	.	ID="RND-6_FAMILY-8000";Tend="3061";Tstart="2827";shortTE="F";uid="19871091-3363-402a-b687-466890ca0c57"
HiC_scaffold_3	RepeatMasker	DNA/hAT-Charlie	65527825	65527942	773	+	.	ID="RND-6_FAMILY-9189";Tend="1074";Tstart="952";shortTE="F";uid="691fdb34-c637-4f56-abbb-8f7332f0eb64"
HiC_scaffold_3	RepeatMasker	DNA/MULE-MuDR	38967650	38967931	738	+	.	ID="RND-5_FAMILY-253";Tend="1079";Tstart="802";shortTE="F";uid="99c1cb3f-d3e8-4a4b-889d-0bf3a858cb7d"
HiC_scaffold_3	RepeatMasker	DNA/hAT-Tip100	34234603	34235020	1189	+	.	ID="RND-5_FAMILY-13931";Tend="2017";Tstart="1624";shortTE="F";uid="b1d96718-dd7f-4b25-bef7-cfb643eb23b9"
HiC_scaffold_3	RepeatMasker	DNA	11726384	11726583	1196	+	.	ID="ttaa3b_ap";Tend="204";Tstart="7";shortTE="F";uid="44a064ed-78e2-42ab-a275-02df610f4993"
HiC_scaffold_3	RepeatMasker	DNA/TcMar-Tigger	29630806	29630953	651	+	.	ID="RND-6_FAMILY-2836";Tend="1588";Tstart="1441";shortTE="F";uid="2971cb3d-de83-4df4-bcce-81be346a13a3"
HiC_scaffold_3	RepeatMasker	DNA/MULE-MuDR	42141499	42142775	10050	+	.	ID="RND-6_FAMILY-7006";Tend="1999";Tstart="775";shortTE="F";uid="a51b1096-b73d-492e-a063-ad423c71d37d"
HiC_scaffold_3	RepeatMasker	DNA/Kolobok-T2	58335814	58335944	641	+	.	ID="REP-4_PBA";Tend="653";Tstart="517";shortTE="F";uid="4ddf7706-7706-484c-8201-c04528357a37"
HiC_scaffold_3	RepeatMasker	Retroposon?	18806666	18807293	1001	+	.	ID="SINE2-2_AP";Tend="717";Tstart="87";shortTE="F";uid="2ee9f315-29e6-4185-a6d4-dee330ceabe2"
HiC_scaffold_3	RepeatMasker	Retroposon?	37728786	37729728	996	+	.	ID="SINE2-1_AP";TEgroup="ctg_3%7CSINE2-1_AP%7C17";Tend="1719";Tstart="857";shortTE="F";uid="33325a31-ff4a-4c49-9454-5c8005d7f724"
HiC_scaffold_3	RepeatMasker	DNA/MULE-MuDR	2513940	2514105	441	+	.	ID="RND-6_FAMILY-2084";Tend="1254";Tstart="1072";shortTE="F";uid="d197f11b-26b1-40d8-b92f-424d36e3dc18"
HiC_scaffold_3	RepeatMasker	DNA	51657558	51657805	635	+	.	ID="DNA4-2_AP";Tend="761";Tstart="519";shortTE="F";uid="a9288e1d-6cec-4d33-bc77-cfe6406c35d0"
HiC_scaffold_3	RepeatMasker	DNA/hAT-Charlie	16130875	16131564	3833	+	.	ID="RND-5_FAMILY-14106";Tend="1525";Tstart="892";shortTE="F";uid="d3f3308a-7743-4031-8d08-638c4d33f36a"
HiC_scaffold_3	RepeatMasker	DNA	43975080	43975296	682	+	.	ID="TTAA2C_AP";Tend="423";Tstart="185";shortTE="F";uid="69eedc6f-847e-4bae-ac69-2eec39562d6c"
HiC_scaffold_3	RepeatMasker	DNA/MULE-MuDR	15875210	15875383	705	+	.	ID="RND-6_FAMILY-1516";Tend="2080";Tstart="1912";shortTE="F";uid="cb635d3f-6522-4541-8d48-467e97316cde"
HiC_scaffold_3	RepeatMasker	LINE/I-Jockey	38903945	38904147	699	+	.	ID="RND-1_FAMILY-37";Tend="1971";Tstart="1765";shortTE="F";uid="aeb94ffb-352a-4b50-b070-9a5402dbb54b"
HiC_scaffold_3	RepeatMasker	DNA/Ginger	23981465	23981607	423	+	.	ID="RND-6_FAMILY-587";Tend="1136";Tstart="646";shortTE="F";uid="763e8547-953e-4b11-8693-11ef151cf18e"
HiC_scaffold_3	RepeatMasker	DNA/PIF-Spy	69708650	69708792	476	+	.	ID="ISL2EU-3N1_CFL";Tend="356";Tstart="212";shortTE="F";uid="2acca90a-6b84-421c-a9ea-b691b12b2cfd"
HiC_scaffold_3	RepeatMasker	DNA	53787347	53787462	470	+	.	ID="dna4-1_ap";Tend="342";Tstart="217";shortTE="F";uid="7de5e9d0-aabf-479c-9e24-7357197825b3"
HiC_scaffold_3	RepeatMasker	Unknown	13023498	13023820	1505	+	.	ID="RND-1_FAMILY-161";Tend="1259";Tstart="978";shortTE="F";uid="c5cfc9f0-0e9b-4aa0-854e-2185762043bf"
HiC_scaffold_3	RepeatMasker	DNA	33362234	33362971	2298	+	.	ID="DNA4-2_AP";Tend="769";Tstart="5";shortTE="F";uid="28f4bce0-16e8-4f3d-a712-f41909299ea4"
HiC_scaffold_3	RepeatMasker	DNA/hAT-Tip100	67717807	67718083	1302	+	.	ID="RND-4_FAMILY-592";Tend="1178";Tstart="904";shortTE="F";uid="ac7795a6-4736-41a9-b706-a0ef3afb2487"
HiC_scaffold_3	RepeatMasker	DNA	50272175	50272744	3494	+	.	ID="DNA4-2_AP";Tend="769";Tstart="183";shortTE="F";uid="9054ee83-e354-48f2-8567-a6d12f6ae9c7"
HiC_scaffold_3	RepeatMasker	DNA/hAT?	47881399	47881639	547	+	.	ID="RND-6_FAMILY-4072";Tend="1401";Tstart="1140";shortTE="F";uid="d5fe2f9d-2298-4b49-9302-04f9060f59e3"
HiC_scaffold_3	RepeatMasker	DNA/P	32473038	32473308	531	+	.	ID="RND-6_FAMILY-11202";Tend="2239";Tstart="1968";shortTE="F";uid="8f7d7760-ce89-481c-804a-8a6b9133a6e1"
HiC_scaffold_3	RepeatMasker	DNA/MULE-MuDR	51513685	51513892	891	+	.	ID="RND-6_FAMILY-19340";Tend="1826";Tstart="1634";shortTE="F";uid="52d1beb7-cb7b-4ceb-839b-77afd989ce12"
HiC_scaffold_3	RepeatMasker	LINE/L2	11531901	11532151	959	+	.	ID="RND-5_FAMILY-1725";Tend="10374";Tstart="10115";shortTE="F";uid="266f4275-84e3-4cc6-b4fe-77ae542de1c3"
HiC_scaffold_3	RepeatMasker	LINE/RTE-BovB	8986515	8986786	524	+	.	ID="RND-6_FAMILY-1950";Tend="1768";Tstart="1483";shortTE="F";uid="3f38e276-532d-4633-87cf-0f5984fbe00d"
HiC_scaffold_3	RepeatMasker	DNA/Maverick	24058920	24059699	2640	+	.	ID="RND-6_FAMILY-4886";Tend="2182";Tstart="1406";shortTE="F";uid="3178d782-aeed-470e-9231-98636de872ff"
HiC_scaffold_3	RepeatMasker	DNA	46538179	46538316	438	+	.	ID="DNA-TTAA-1_AP";Tend="143";Tstart="1";shortTE="F";uid="990e43c8-7a6c-4baf-adf1-b33e8b9c6cde"
HiC_scaffold_3	RepeatMasker	DNA/Kolobok-E	31846539	31846839	1687	+	.	ID="RND-6_FAMILY-505";Tend="2342";Tstart="2043";shortTE="F";uid="33fb966f-b843-49bd-a6ef-34e5160ca1ea"
HiC_scaffold_3	RepeatMasker	DNA	35071886	35072267	1214	+	.	ID="DNA4-3_AP";Tend="635";Tstart="245";shortTE="F";uid="4da4a797-f4eb-4f17-935a-5ac565899a68"
HiC_scaffold_3	RepeatMasker	LINE/I-Jockey	18167951	18168076	497	+	.	ID="RND-4_FAMILY-931";Tend="1426";Tstart="1308";shortTE="F";uid="4715f7ae-5158-4a65-afa1-211261aad469"
HiC_scaffold_3	RepeatMasker	Unknown	37384337	37384574	580	+	.	ID="RND-6_FAMILY-6890";Tend="1475";Tstart="1260";shortTE="F";uid="a4ce1771-6082-4cd9-8700-f7e7ba18b726"
HiC_scaffold_3	RepeatMasker	DNA/Kolobok-E	34333889	34335863	15314	+	.	ID="RND-1_FAMILY-71";Tend="2447";Tstart="464";shortTE="F";uid="d20e3490-850f-485b-a2d1-c537c69b85c8"
HiC_scaffold_3	RepeatMasker	LINE/L2	26921563	26922918	2649	+	.	ID="RND-5_FAMILY-6946";Tend="2453";Tstart="1331";shortTE="F";uid="095958f0-2e43-4def-b3cf-6a17b19214a6"
HiC_scaffold_3	RepeatMasker	LTR/Copia	69467406	69468035	792	+	.	ID="RND-6_FAMILY-16343";Tend="1964";Tstart="1339";shortTE="F";uid="512ba65d-9900-4240-a757-deb73c48ddcb"
HiC_scaffold_3	RepeatMasker	DNA	52139767	52139945	597	+	.	ID="dna4-2_ap";Tend="769";Tstart="604";shortTE="F";uid="a255053e-a7cb-45d2-b72d-8a5d3b36ea78"
HiC_scaffold_3	RepeatMasker	DNA/hAT	51405560	51405718	747	+	.	ID="RND-1_FAMILY-278";Tend="1098";Tstart="917";shortTE="F";uid="5ac13722-6fac-4386-848b-67c742a3266c"
HiC_scaffold_3	RepeatMasker	DNA/hAT-Charlie	57756412	57756646	1080	+	.	ID="HAT-N1_AP";Tend="561";Tstart="337";shortTE="F";uid="9840f7f9-5666-434a-ad3e-3aefbcf2cb34"
HiC_scaffold_3	RepeatMasker	Unknown	11204578	11204737	618	+	.	ID="RND-1_FAMILY-79";Tend="1278";Tstart="1130";shortTE="F";uid="4877e954-0e90-4f6c-87ab-cac68b3af6ea"
HiC_scaffold_3	RepeatMasker	LINE/I	29767704	29768212	1189	+	.	ID="RND-1_FAMILY-91";Tend="1336";Tstart="824";shortTE="F";uid="5d69e72c-7d5b-4480-921f-f4407a16910e"
HiC_scaffold_3	RepeatMasker	Unknown	69790061	69790261	659	+	.	ID="RND-4_FAMILY-2270";Tend="1350";Tstart="1165";shortTE="F";uid="ed7c347b-014c-452c-96f4-a0ac6d8c49eb"
HiC_scaffold_3	RepeatMasker	DNA/hAT-hAT19	52487840	52487963	461	+	.	ID="RND-6_FAMILY-14827";Tend="10619";Tstart="10496";shortTE="F";uid="bd0c81a1-3e98-4971-b737-3cee13b72004"
HiC_scaffold_3	RepeatMasker	DNA	47424248	47424406	428	+	.	ID="RND-6_FAMILY-1542";Tend="917";Tstart="761";shortTE="F";uid="9cfeff2e-75ea-40bf-ad62-b6f92f529b9c"
HiC_scaffold_3	RepeatMasker	DNA/hAT-Blackjack	61916099	61916206	540	+	.	ID="HAT-4_PBA";Tend="5989";Tstart="5878";shortTE="F";uid="4a1b9422-cbea-46e1-9be9-630c696617f1"
HiC_scaffold_3	RepeatMasker	DNA	51125718	51125871	833	+	.	ID="RND-5_FAMILY-2854";Tend="3566";Tstart="3417";shortTE="F";uid="965f1081-c97d-4418-b215-353acc831c65"
HiC_scaffold_3	RepeatMasker	DNA	58411078	58411413	928	+	.	ID="RND-5_FAMILY-227";Tend="1396";Tstart="1082";shortTE="F";uid="657e415c-fe64-4f5b-9019-a6d726e0076c"
HiC_scaffold_3	RepeatMasker	DNA	61346864	61347134	875	+	.	ID="DNA4-3_AP";Tend="273";Tstart="1";shortTE="F";uid="119197bc-ef47-45c6-b971-dc4b82cbb581"
HiC_scaffold_3	RepeatMasker	Retroposon?	46598107	46598818	1045	+	.	ID="RND-6_FAMILY-589";Tend="915";Tstart="171";shortTE="F";uid="0fcdd018-90d6-4a6e-b49e-d8a02692b473"
HiC_scaffold_3	RepeatMasker	Retroposon?	46694698	46695003	979	+	.	ID="SINE2-1_AP";Tend="1463";Tstart="1116";shortTE="F";uid="1b4a7dff-03aa-4ee9-a05c-c33d5260a01f"
HiC_scaffold_3	RepeatMasker	DNA/TcMar-Pogo?	21060836	21060949	538	+	.	ID="DNA2-8_AP";Tend="752";Tstart="642";shortTE="F";uid="9019404a-f723-4bc9-a16b-c4e182dfb0ee"
HiC_scaffold_3	RepeatMasker	DNA/hAT-hAT19	39279065	39279232	878	+	.	ID="RND-6_FAMILY-5742";Tend="1615";Tstart="1463";shortTE="F";uid="ac6875d8-7d1b-486b-9c09-f98766e0567e"
HiC_scaffold_3	RepeatMasker	Retroposon?	24569460	24570055	581	+	.	ID="SINE2-1_AP";Tend="1770";Tstart="1195";shortTE="F";uid="7a3ba764-eb92-4703-a267-67090bf33520"
HiC_scaffold_3	RepeatMasker	LINE/L2	25033255	25033589	755	+	.	ID="RND-6_FAMILY-17706";Tend="2371";Tstart="2038";shortTE="F";uid="fb052653-5359-4f8f-bfd9-1292b7612b55"
HiC_scaffold_3	RepeatMasker	DNA/hAT-hAT19	42612754	42613049	516	+	.	ID="RND-1_FAMILY-27";Tend="5317";Tstart="5018";shortTE="F";uid="42a415e1-a65c-4828-a515-0c97d310dc2c"
HiC_scaffold_3	RepeatMasker	DNA/hAT-Blackjack	49003796	49003899	487	+	.	ID="HAT-4_PBA";Tend="818";Tstart="714";shortTE="F";uid="b82e75de-d7ce-4fa8-b971-aba17d2458f8"
HiC_scaffold_3	RepeatMasker	LTR/Pao	30524586	30525895	3596	+	.	ID="RND-5_FAMILY-5159";Tend="3489";Tstart="2772";shortTE="F";uid="fe1b19c2-de74-45e0-9917-918cef2364bc"
HiC_scaffold_3	RepeatMasker	DNA	60395591	60395929	1293	+	.	ID="TTAA4B_AP";Tend="358";Tstart="1";shortTE="F";uid="bafbf5cc-6c52-41ad-b0ae-c71f3395227e"
HiC_scaffold_3	RepeatMasker	DNA	25935152	25935337	461	+	.	ID="ttaa3_ap";Tend="400";Tstart="202";shortTE="F";uid="bb78c62d-0c4b-4575-b9fc-0c6a99edee27"
HiC_scaffold_3	RepeatMasker	DNA	22180167	22180585	1937	+	.	ID="TTAA3C_AP";Tend="425";Tstart="1";shortTE="F";uid="51087c1f-3fb6-4bce-bcac-f5d7d2b0810d"
HiC_scaffold_3	RepeatMasker	Retroposon?	59967400	59967532	507	+	.	ID="RND-5_FAMILY-293";Tend="1236";Tstart="1105";shortTE="F";uid="79dc6eb6-bb49-45de-b853-ab9508766316"
HiC_scaffold_3	RepeatMasker	DNA/hAT-hAT19	52050123	52050376	537	+	.	ID="RND-6_FAMILY-9829";Tend="2125";Tstart="1878";shortTE="F";uid="c134e242-6d18-4210-a154-f56132e272c6"
HiC_scaffold_3	RepeatMasker	Unknown	68676525	68676704	434	+	.	ID="RND-5_FAMILY-721";Tend="1077";Tstart="900";shortTE="F";uid="1a5beaa1-ddd1-4799-b017-0a635e2d31ee"
HiC_scaffold_3	RepeatMasker	DNA/hAT-Charlie	5341453	5341671	908	+	.	ID="RND-6_FAMILY-12092";TEgroup="ctg_3%7CRND-6_FAMILY-12092%7C1";Tend="1278";Tstart="922";shortTE="F";uid="940d33bb-3350-4b70-b44a-da300fa78aa6"
HiC_scaffold_3	RepeatMasker	LTR/Gypsy	28331342	28331449	400	+	.	ID="RND-1_FAMILY-38";Tend="487";Tstart="381";shortTE="F";uid="014efbc6-275f-4720-b830-54ab39976ddd"
HiC_scaffold_3	RepeatMasker	LTR/Pao	56850547	56850789	404	+	.	ID="RND-1_FAMILY-111";Tend="5349";Tstart="5112";shortTE="F";uid="c4de0467-f7e3-49e1-8411-078bbdbad9d5"
HiC_scaffold_3	RepeatMasker	DNA	43339430	43339989	1569	+	.	ID="TTAA20_AP";Tend="662";Tstart="6";shortTE="F";uid="d6a9e1b1-ac7c-4755-a284-52f9584cae24"
HiC_scaffold_3	RepeatMasker	DNA/MULE-NOF	2883616	2884774	9604	+	.	ID="RND-6_FAMILY-11077";Tend="1932";Tstart="753";shortTE="F";uid="b383356d-3b14-4660-af2a-c4b0b0e00b09"
HiC_scaffold_3	RepeatMasker	DNA	16197753	16198065	525	+	.	ID="dna4-1_ap";Tend="356";Tstart="55";shortTE="F";uid="bf0929e3-5041-40f4-9771-c36b11cc38c4"
HiC_scaffold_3	RepeatMasker	Retroposon?	29852760	29852931	691	+	.	ID="RND-6_FAMILY-589";Tend="756";Tstart="559";shortTE="F";uid="c343468f-fb93-46ae-b70e-740ff48a2f88"
HiC_scaffold_3	RepeatMasker	DNA/hAT-Blackjack	37520462	37520599	447	+	.	ID="RND-6_FAMILY-5640";Tend="1789";Tstart="1620";shortTE="F";uid="54965f04-3baa-481a-a5b9-0e9b041d31fd"
HiC_scaffold_3	RepeatMasker	DNA/Ginger	21269191	21269440	703	+	.	ID="RND-6_FAMILY-587";Tend="861";Tstart="623";shortTE="F";uid="790e0cbd-88ab-4f2d-b0a4-b7390b78ff76"
HiC_scaffold_3	RepeatMasker	LINE/I-Jockey	65931910	65932182	425	+	.	ID="RND-5_FAMILY-1270";Tend="1147";Tstart="875";shortTE="F";uid="7f58ec7a-5016-4b22-b737-4a9d9ebfec41"
HiC_scaffold_3	RepeatMasker	Unknown	39306577	39308501	4479	+	.	ID="RND-1_FAMILY-0";TEgroup="ctg_3%7CRND-1_FAMILY-0%7C6";Tend="1852";Tstart="6";shortTE="F";uid="798570bf-926f-4bfe-9138-7e789d7dad65"
HiC_scaffold_3	RepeatMasker	DNA/MULE-MuDR	50756257	50756597	548	+	.	ID="mudr3x_ap";Tend="1847";Tstart="1513";shortTE="F";uid="e772a3b3-1700-4db5-ba1f-948f02d61ca7"
HiC_scaffold_3	RepeatMasker	DNA/hAT-hAT19	64413124	64413845	2512	+	.	ID="DNA8-52B_AP";TEgroup="ctg_3%7CDNA8-52B_AP%7C4";Tend="1100";Tstart="5";shortTE="F";uid="e2362abf-0e44-4c39-87d3-307e317b5bf1"
HiC_scaffold_3	RepeatMasker	DNA/hAT-Ac	31751465	31752993	10875	+	.	ID="RND-1_FAMILY-281";Tend="2135";Tstart="597";shortTE="F";uid="a74fb3f9-cc91-40a1-ae48-cd8b2440b2b9"
HiC_scaffold_3	RepeatMasker	DNA/Maverick	421300	421717	1049	+	.	ID="RND-6_FAMILY-8883";Tend="1376";Tstart="958";shortTE="F";uid="54ccd2d6-c796-418f-833a-bd9a6a5c04fc"
HiC_scaffold_3	RepeatMasker	DNA	58212429	58213135	1773	+	.	ID="DNA4-1_AP";Tend="750";Tstart="1";shortTE="F";uid="8c7ac077-c51b-4764-8e6b-f78f4ffd2f09"
HiC_scaffold_3	RepeatMasker	DNA	23083871	23084208	536	+	.	ID="DNAX-2_AP";Tend="337";Tstart="32";shortTE="F";uid="78556262-fd16-443f-b2cd-864785c26b5c"
HiC_scaffold_3	RepeatMasker	RC/Helitron	5935299	5935575	823	+	.	ID="RND-5_FAMILY-1432";Tend="1196";Tstart="934";shortTE="F";uid="84fc4bad-9ed5-46cc-aacd-af667c18fb18"
HiC_scaffold_3	RepeatMasker	Retroposon?	22208400	22208529	1053	+	.	ID="SINE2-1_AP";Tend="1721";Tstart="1296";shortTE="F";uid="58adaa9f-79aa-4772-a5e3-36f0cde3ed1f"
HiC_scaffold_3	RepeatMasker	DNA	67764550	67765017	2351	+	.	ID="ttaa26b_ap";Tend="573";Tstart="132";shortTE="F";uid="0c34739a-fa08-4820-99f0-5c8825f0a90b"
HiC_scaffold_3	RepeatMasker	DNA/hAT?	21743612	21743869	954	+	.	ID="RND-5_FAMILY-4908";Tend="1232";Tstart="964";shortTE="F";uid="ce91df95-5b48-48e3-b9cb-1449a6b8360a"
HiC_scaffold_3	RepeatMasker	DNA/MULE-MuDR	49607403	49607568	472	+	.	ID="RND-6_FAMILY-5969";Tend="2433";Tstart="2328";shortTE="F";uid="6849b7d5-2b6f-4fab-91d6-a4e07ef0d6e4"
HiC_scaffold_3	RepeatMasker	LTR/Pao	49940140	49940278	798	+	.	ID="RND-1_FAMILY-111";Tend="2002";Tstart="1874";shortTE="F";uid="f4dd60aa-e1bb-4945-b88d-c61fc48fc192"
HiC_scaffold_3	RepeatMasker	DNA/MULE-MuDR	26825410	26825557	534	+	.	ID="RND-6_FAMILY-5969";Tend="2465";Tstart="2331";shortTE="F";uid="71cb99c1-982c-4ca7-a169-5cad972626fd"
HiC_scaffold_3	RepeatMasker	DNA/hAT-hAT19	37460882	37461228	526	+	.	ID="RND-1_FAMILY-27";Tend="5317";Tstart="4958";shortTE="F";uid="91223467-9ac0-46d2-a409-98ad6fb200d7"
HiC_scaffold_3	RepeatMasker	LINE/I-Jockey	5437123	5437261	671	+	.	ID="RND-6_FAMILY-5195";Tend="1509";Tstart="1374";shortTE="F";uid="7595a315-a639-40dd-9113-1244a67e15a4"
HiC_scaffold_3	RepeatMasker	DNA/hAT-Tip100	5282632	5284813	1974	+	.	ID="HAT-11_LMI";Tend="5723";Tstart="3521";shortTE="F";uid="b5d4dd77-bb1f-4a89-bc3e-1f2276211416"
HiC_scaffold_3	RepeatMasker	Retroposon?	56483005	56483306	598	+	.	ID="RND-6_FAMILY-2026";Tend="1451";Tstart="1148";shortTE="F";uid="264dfbd0-dfea-4cf6-ac36-c83065f9f794"
HiC_scaffold_3	RepeatMasker	LINE/I-Jockey	51545953	51546080	403	+	.	ID="RND-1_FAMILY-108";Tend="1903";Tstart="1270";shortTE="F";uid="aff657f3-2b51-4d69-8859-e085fbb2042d"
HiC_scaffold_3	RepeatMasker	DNA/PIF-Spy	18372221	18372472	571	+	.	ID="isl2eu-3n1_cfl";Tend="405";Tstart="198";shortTE="F";uid="4adb44f3-5bb4-4e0c-96be-6d73f503862c"
HiC_scaffold_3	RepeatMasker	Retroposon?	53081698	53083140	5444	+	.	ID="RND-6_FAMILY-15171";Tend="1435";Tstart="1";shortTE="F";uid="737bbd4d-1402-4cc3-8bf4-33e3c2034a6d"
HiC_scaffold_3	RepeatMasker	Unknown	57329875	57330036	422	+	.	ID="RND-5_FAMILY-525";Tend="1619";Tstart="1438";shortTE="F";uid="4fa856dd-0226-4641-850d-ea47f3dec235"
HiC_scaffold_3	RepeatMasker	DNA/Kolobok-E	7479998	7480193	721	+	.	ID="RND-6_FAMILY-21617";Tend="1120";Tstart="913";shortTE="F";uid="e0c8d6e1-d0f8-4095-999c-093e5782f36b"
HiC_scaffold_3	RepeatMasker	DNA	64007782	64007955	470	+	.	ID="RND-6_FAMILY-8000";TEgroup="ctg_3%7CRND-6_FAMILY-8000%7C2";Tend="2996";Tstart="2839";shortTE="T";uid="3874676a-e25a-437d-a23d-872f55c92f46"
HiC_scaffold_3	RepeatMasker	DNA/hAT-Charlie	37209519	37209652	400	+	.	ID="DNA8-72_AP";Tend="137";Tstart="3";shortTE="F";uid="52b0953b-10d7-4afc-91ce-9623033fad17"
HiC_scaffold_3	RepeatMasker	LINE/R1	2558500	2558609	475	+	.	ID="RND-6_FAMILY-20828";Tend="1241";Tstart="1131";shortTE="F";uid="399e1ca1-f324-45f0-838f-66df051b688a"
HiC_scaffold_3	RepeatMasker	RC/Helitron	10361534	10362786	7702	+	.	ID="RND-5_FAMILY-2907";Tend="2566";Tstart="1288";shortTE="F";uid="bfe50c25-10b3-4207-b09c-61c7c37bd21b"
HiC_scaffold_3	RepeatMasker	DNA	2999970	3000231	945	+	.	ID="TTAA8_AP";Tend="438";Tstart="167";shortTE="F";uid="9aa8759b-811b-48c6-8927-1a174bb5ea41"
HiC_scaffold_3	RepeatMasker	DNA/TcMar-Tigger	53384453	53384756	1853	+	.	ID="RND-6_FAMILY-792";Tend="1294";Tstart="978";shortTE="F";uid="ed2ec277-89f6-4283-ad7c-c6a638a152ab"
HiC_scaffold_3	RepeatMasker	DNA	31937959	31938086	528	+	.	ID="DNA4-2B_AP";Tend="117";Tstart="1";shortTE="F";uid="3951c43b-0104-4fb5-9935-d4e929f90e3a"
HiC_scaffold_3	RepeatMasker	DNA	31005440	31005778	1743	+	.	ID="DNA4-2_AP";Tend="347";Tstart="1";shortTE="F";uid="371c1164-6d41-4dd9-8cd2-2f8be2295d47"
HiC_scaffold_3	RepeatMasker	DNA	52887660	52888013	699	+	.	ID="RND-6_FAMILY-5765";Tend="1431";Tstart="1065";shortTE="F";uid="592d8013-8672-45a7-ae3b-e01b57b1fff4"
HiC_scaffold_3	RepeatMasker	Unknown	42683497	42684214	1614	+	.	ID="RND-5_FAMILY-9834";Tend="1291";Tstart="573";shortTE="F";uid="f1e3d406-61c9-4a43-a6ff-caf7353984d6"
HiC_scaffold_3	RepeatMasker	LINE/L2	62423809	62423975	615	+	.	ID="RND-5_FAMILY-1725";Tend="6485";Tstart="6302";shortTE="F";uid="056da59b-e6ec-4ec5-905c-955f4a8001cf"
HiC_scaffold_3	RepeatMasker	LTR/Pao	32907363	32907497	518	+	.	ID="RND-6_FAMILY-11719";Tend="1633";Tstart="1497";shortTE="F";uid="0c91a91d-8d6a-4009-aaeb-655e2ffac536"
HiC_scaffold_3	RepeatMasker	DNA	64845194	64845768	723	+	.	ID="DNA4-1_AP";Tend="823";Tstart="204";shortTE="F";uid="051a3a3b-2168-4943-af4e-ca127aff35d4"
HiC_scaffold_3	RepeatMasker	DNA/hAT-Tip100	65478838	65479077	1201	+	.	ID="DNA8-100_AP";Tend="660";Tstart="422";shortTE="F";uid="102a5dc3-6f97-45da-be62-136b6a741781"
HiC_scaffold_3	RepeatMasker	DNA	59486450	59486641	829	+	.	ID="DNA8-22_AP";Tend="213";Tstart="1";shortTE="F";uid="2112b853-c8c5-45dd-afee-a4be6d42e40b"
HiC_scaffold_3	RepeatMasker	LTR/Pao	9126355	9127920	707	+	.	ID="BEL-1_DBP-I";Tend="3915";Tstart="2562";shortTE="F";uid="b37554b2-326f-453f-8a27-7f34a4a0a5b3"
HiC_scaffold_3	RepeatMasker	DNA/MULE-MuDR	11090256	11090409	938	+	.	ID="MUDR2X_AP";Tend="161";Tstart="2";shortTE="F";uid="3990313e-1a0d-4dae-a891-398e493a6706"
HiC_scaffold_3	RepeatMasker	DNA/hAT-Charlie	42050876	42051222	2901	+	.	ID="RND-1_FAMILY-166";Tend="1308";Tstart="962";shortTE="F";uid="1932da46-2bd4-4eae-8882-730ce9e851a0"
HiC_scaffold_3	RepeatMasker	DNA	58359740	58360354	985	+	.	ID="DNA4-3_AP";Tend="609";Tstart="4";shortTE="F";uid="db8618f2-fd2c-4293-a200-2c52a9df4028"
HiC_scaffold_3	RepeatMasker	DNA/Ginger	60871120	60871360	694	+	.	ID="RND-6_FAMILY-587";Tend="882";Tstart="623";shortTE="F";uid="35b40d6c-8474-4481-9f13-f1a60105c82f"
HiC_scaffold_3	RepeatMasker	DNA/hAT-hAT19	34241381	34241588	838	+	.	ID="HAT-N9_AP";Tend="589";Tstart="369";shortTE="F";uid="a43c4d89-046e-41f9-916c-7f2aee5c9f82"
HiC_scaffold_3	RepeatMasker	Retroposon?	44516003	44516223	480	+	.	ID="RND-5_FAMILY-293";Tend="1002";Tstart="802";shortTE="F";uid="5eeeee37-8966-4c62-8c7f-168bc7bc6deb"
HiC_scaffold_3	RepeatMasker	Unknown	20436993	20437135	488	+	.	ID="RND-4_FAMILY-2270";Tend="1304";Tstart="1155";shortTE="F";uid="f264b375-7580-4cc4-847e-c64fdf9484a8"
HiC_scaffold_3	RepeatMasker	LINE/R1	38874162	38875988	4056	+	.	ID="RND-6_FAMILY-7508";TEgroup="ctg_3%7CRND-6_FAMILY-7508%7C10";Tend="2641";Tstart="620";shortTE="F";uid="54970a1d-f7eb-4011-b061-91ab39f51bd6"
HiC_scaffold_3	RepeatMasker	Unknown	36464549	36465876	9884	+	.	ID="RND-6_FAMILY-6715";Tend="1481";Tstart="228";shortTE="F";uid="ec248d6e-b013-4536-b57e-b92d98acb775"
HiC_scaffold_3	RepeatMasker	DNA/MULE-MuDR	56599932	56600089	843	+	.	ID="RND-6_FAMILY-9477";Tend="984";Tstart="828";shortTE="F";uid="7ec8701c-1195-4674-9412-562be71f9075"
HiC_scaffold_3	RepeatMasker	DNA/hAT-Ac	36559835	36563342	22654	+	.	ID="RND-6_FAMILY-965";Tend="3556";Tstart="6";shortTE="F";uid="8ec44475-f2cc-467c-96f4-cf9660795748"
HiC_scaffold_3	RepeatMasker	LTR/Gypsy	31347027	31347179	472	+	.	ID="RND-1_FAMILY-89";Tend="1633";Tstart="1487";shortTE="F";uid="192d65f8-cd36-47a6-b7ac-d4983f95cccf"
HiC_scaffold_3	RepeatMasker	DNA/Ginger-1	51451402	51451532	413	+	.	ID="RND-1_FAMILY-255";Tend="411";Tstart="288";shortTE="F";uid="16a3cf94-3f25-4fb3-a0df-08ce64c9aa31"
HiC_scaffold_3	RepeatMasker	DNA	38947573	38948003	1584	+	.	ID="TTAA4B_AP";Tend="430";Tstart="1";shortTE="F";uid="95c5f2c1-a0b5-4381-b613-7b7ea31158b4"
HiC_scaffold_3	RepeatMasker	DNA/MULE-MuDR	7401521	7402044	3674	+	.	ID="RND-6_FAMILY-530";Tend="1457";Tstart="974";shortTE="F";uid="78ff8a33-4541-4dec-b9af-13d0eb2aeb6b"
HiC_scaffold_3	RepeatMasker	DNA/Kolobok-E	34003366	34003786	1087	+	.	ID="KOLOBOKE-2_AP";Tend="2211";Tstart="1768";shortTE="F";uid="edccf684-345d-4c05-afa8-ef0d9a22e285"
HiC_scaffold_3	RepeatMasker	DNA	23032592	23032853	529	+	.	ID="ttaa3b_ap";Tend="315";Tstart="53";shortTE="F";uid="3d72d98d-a888-4a1d-962f-17dc9a6f51b2"
HiC_scaffold_3	RepeatMasker	LINE/CR1	63091156	63091564	873	+	.	ID="RND-6_FAMILY-3680";Tend="1120";Tstart="712";shortTE="F";uid="9acbbb2a-9c7b-47e6-a6d1-ef7021a81433"
HiC_scaffold_3	RepeatMasker	DNA	58082220	58082429	940	+	.	ID="DNA4-1_AP";Tend="817";Tstart="610";shortTE="F";uid="3fdc1881-3158-4a69-9b6d-12c06b72becb"
HiC_scaffold_3	RepeatMasker	DNA/hAT-hAT19	18436251	18436413	1215	+	.	ID="RND-5_FAMILY-533";Tend="1529";Tstart="1366";shortTE="F";uid="a2cbac85-0f2c-4b0b-82f9-8f6544aac700"
HiC_scaffold_3	RepeatMasker	Retroposon?	65024288	65024488	427	+	.	ID="SINE2-2_AP";Tend="225";Tstart="16";shortTE="F";uid="b4106ad0-6b13-42b6-a61d-31b02deaad35"
HiC_scaffold_3	RepeatMasker	DNA	42947292	42949474	16637	+	.	ID="RND-1_FAMILY-276";Tend="3681";Tstart="1500";shortTE="F";uid="f52b28c1-b14c-4ce2-813a-cebb5279be4d"
HiC_scaffold_3	RepeatMasker	DNA	62511901	62512149	1440	+	.	ID="DNA-TTAA-1_AP";Tend="238";Tstart="1";shortTE="F";uid="14f5c056-2014-49ee-8b52-fe60c06e051f"
HiC_scaffold_3	RepeatMasker	DNA/Kolobok-E	69410409	69410647	674	+	.	ID="KOLOBOKE-3_AP";Tend="5269";Tstart="5007";shortTE="F";uid="1f095fb3-e8ca-44a6-82f6-39a98b7c2ac7"
HiC_scaffold_3	RepeatMasker	DNA	39846986	39847671	3819	+	.	ID="RND-1_FAMILY-3";Tend="1448";Tstart="700";shortTE="F";uid="b94dd307-eb5c-4887-bff2-1606fa8705c3"
HiC_scaffold_3	RepeatMasker	Unknown	13857650	13858321	4793	+	.	ID="RND-6_FAMILY-2730";Tend="1430";Tstart="768";shortTE="F";uid="21d74959-4835-42dc-acec-efdfc16fd59c"
HiC_scaffold_3	RepeatMasker	LINE/I	55753561	55754377	5883	+	.	ID="RND-6_FAMILY-6979";Tend="1564";Tstart="748";shortTE="F";uid="4b688618-76c8-49f9-967c-8b07a8002ab3"
HiC_scaffold_3	RepeatMasker	DNA	39020327	39020473	445	+	.	ID="dna4-2_ap";Tend="761";Tstart="623";shortTE="F";uid="b8e0361d-b575-4829-8407-0fdcacf46a37"
HiC_scaffold_3	RepeatMasker	Retroposon?	11185445	11185898	739	+	.	ID="SINE2-1_AP";Tend="570";Tstart="103";shortTE="F";uid="7cdffb87-e386-4465-8699-2d72954c3bbd"
HiC_scaffold_3	RepeatMasker	Unknown	42864629	42864814	1472	+	.	ID="RND-1_FAMILY-198";Tend="1672";Tstart="1487";shortTE="F";uid="049f2ae6-777d-461e-961f-a2273a27408f"
HiC_scaffold_3	RepeatMasker	DNA/hAT-Blackjack	8129586	8129739	488	+	.	ID="RND-6_FAMILY-5640";Tend="1086";Tstart="928";shortTE="F";uid="05776638-7a7c-4be7-9830-abfee432eb21"
HiC_scaffold_3	RepeatMasker	DNA	55689536	55689938	887	+	.	ID="DNAX-2_AP";Tend="467";Tstart="1";shortTE="F";uid="f1faeda4-1269-4521-8749-65589d1a8a24"
HiC_scaffold_3	RepeatMasker	DNA	43604565	43605155	1238	+	.	ID="RND-6_FAMILY-5765";Tend="1639";Tstart="1038";shortTE="F";uid="e6005797-2ac0-40e4-976d-2489f0195a98"
HiC_scaffold_3	RepeatMasker	LINE/R1	42031374	42039177	3410	+	.	ID="RND-6_FAMILY-7508";Tend="2731";Tstart="2070";shortTE="F";uid="889d68cb-4368-4df4-8594-2b7e94e435e7"
HiC_scaffold_3	RepeatMasker	Retroposon?	21757727	21758065	1911	+	.	ID="RND-6_FAMILY-7995";Tend="2039";Tstart="1706";shortTE="F";uid="9d46db50-fb2b-4a21-8e5c-13f178cc3374"
HiC_scaffold_3	RepeatMasker	DNA/hAT-Ac	36360473	36361083	516	+	.	ID="RND-6_FAMILY-11149";TEgroup="ctg_3%7CRND-6_FAMILY-11149%7C1";Tend="2631";Tstart="1";shortTE="T";uid="007500f9-cb04-4cd7-9a60-a7105e6f4f1a"
HiC_scaffold_3	RepeatMasker	DNA/hAT-hAT19	11751030	11751199	454	+	.	ID="RND-1_FAMILY-27";Tend="4040";Tstart="3868";shortTE="F";uid="b5f1edd7-136a-4f22-86bf-02c850535f7c"
HiC_scaffold_3	RepeatMasker	DNA/MULE-MuDR	60944101	60945122	7057	+	.	ID="RND-6_FAMILY-10769";TEgroup="ctg_3%7CRND-6_FAMILY-10769%7C1";Tend="1697";Tstart="774";shortTE="F";uid="6eb24198-2e2f-46d5-9295-a8aa7bbba974"
HiC_scaffold_3	RepeatMasker	DNA/PiggyBac	39608620	39608964	1636	+	.	ID="RND-6_FAMILY-15616";Tend="2001";Tstart="1669";shortTE="F";uid="c60ba64a-fde5-488a-aed8-831406504803"
HiC_scaffold_3	RepeatMasker	LINE/R1	49338090	49338328	1510	+	.	ID="RND-6_FAMILY-7508";Tend="2568";Tstart="2332";shortTE="F";uid="db03cb0a-e6f9-4c73-ab07-12de5afc6137"
HiC_scaffold_3	RepeatMasker	LTR/Gypsy	14279122	14280644	1647	+	.	ID="RND-6_FAMILY-13251";Tend="3570";Tstart="2063";shortTE="F";uid="c8d2cc62-6655-4f80-8246-5767eee749dc"
HiC_scaffold_3	RepeatMasker	Retroposon?	66018907	66019102	1719	+	.	ID="RND-6_FAMILY-7995";Tend="2797";Tstart="2602";shortTE="F";uid="7444d459-96f4-46e6-b72e-0be1bcfb87e1"
HiC_scaffold_3	RepeatMasker	DNA/Kolobok-E	46230864	46231162	1993	+	.	ID="RND-1_FAMILY-71";Tend="387";Tstart="94";shortTE="F";uid="b6aae57f-21bc-4c41-956d-90dec203bb26"
HiC_scaffold_3	RepeatMasker	DNA	51927408	51928255	2047	+	.	ID="rnd-1_family-3";Tend="3410";Tstart="2330";shortTE="F";uid="aa21c2c8-cda5-4e1d-9754-d6efea2a9884"
HiC_scaffold_3	RepeatMasker	DNA/MULE-MuDR	69379042	69379660	659	+	.	ID="MUDR11X_AP";TEgroup="ctg_3%7CMUDR11X_AP%7C1";Tend="2212";Tstart="1";shortTE="F";uid="7cdaced2-8d73-4473-adab-690e56b5d946"
HiC_scaffold_3	RepeatMasker	DNA	39421084	39421349	820	+	.	ID="DNA4-3_AP";Tend="490";Tstart="208";shortTE="F";uid="4dab13fc-8a56-44a6-b641-cef1c93e62cb"
HiC_scaffold_3	RepeatMasker	Retroposon?	41625387	41625528	461	+	.	ID="RND-5_FAMILY-293";Tend="1243";Tstart="1108";shortTE="F";uid="4717fa63-6cb7-4f04-ba9c-c2c008309080"
HiC_scaffold_3	RepeatMasker	DNA/hAT-Tip100	61254491	61255826	5461	+	.	ID="rnd-6_family-10155";Tend="961";Tstart="47";shortTE="F";uid="4a5217a8-cdbb-4d99-b0ca-f5633614f717"
HiC_scaffold_3	RepeatMasker	DNA	38474724	38475423	3309	+	.	ID="RND-6_FAMILY-7592";Tend="1959";Tstart="1232";shortTE="F";uid="b78eebe4-d940-4f49-8788-304939bccf3f"
HiC_scaffold_3	RepeatMasker	DNA/Sola-1	18984238	18987315	22071	+	.	ID="RND-5_FAMILY-6276";Tend="2914";Tstart="82";shortTE="F";uid="ce55ddc6-801f-4a89-b92f-513ed15c7cd9"
HiC_scaffold_3	RepeatMasker	DNA/hAT-hAT19	42041558	42042178	4105	+	.	ID="RND-1_FAMILY-27";Tend="6281";Tstart="5671";shortTE="F";uid="ad3c0d6b-d3e4-441b-aaeb-2c7c96104e58"
HiC_scaffold_3	RepeatMasker	DNA	39672716	39672891	727	+	.	ID="DNA4-2_AP";Tend="768";Tstart="590";shortTE="F";uid="2b7756b9-7d7c-4fe0-83ff-3cd0ca5f6e77"
HiC_scaffold_3	RepeatMasker	DNA	65934814	65935222	764	+	.	ID="DNA4-2_AP";Tend="414";Tstart="1";shortTE="F";uid="95389443-8a2b-4289-a8eb-149f6613e930"
HiC_scaffold_3	RepeatMasker	DNA/TcMar-m44	38442178	38442347	439	+	.	ID="DNAX-7_AP";TEgroup="ctg_3%7CDNAX-7_AP%7C2";Tend="311";Tstart="1";shortTE="T";uid="81a3d3f0-aac2-42cc-a399-ec9ecb90a0f9"
HiC_scaffold_3	RepeatMasker	DNA/Kolobok-E	42814702	42814903	661	+	.	ID="KOLOBOKE-4_AP";Tend="2750";Tstart="2524";shortTE="F";uid="0e065c3b-9cb6-4451-a87a-f0bc8c348687"
HiC_scaffold_3	RepeatMasker	DNA	54778893	54779036	708	+	.	ID="DNA3-3_AP";Tend="162";Tstart="1";shortTE="F";uid="69d1a76a-722c-4ffb-9be0-dd1930597242"
HiC_scaffold_3	RepeatMasker	DNA/hAT	12682663	12683102	831	+	.	ID="RND-6_FAMILY-31479";Tend="1638";Tstart="1199";shortTE="F";uid="33f8f180-2b7a-4c89-98ce-d4f4d97a36de"
HiC_scaffold_3	RepeatMasker	DNA	26158877	26159330	1401	+	.	ID="TTAA8_AP";Tend="438";Tstart="5";shortTE="F";uid="4b570ad2-e2dd-4abb-8565-a9e362522aa3"
HiC_scaffold_3	RepeatMasker	Unknown	47986234	47986592	895	+	.	ID="RND-4_FAMILY-1027";Tend="1283";Tstart="991";shortTE="F";uid="019ef46e-713f-4d0d-a9b5-d0dbab79077f"
HiC_scaffold_3	RepeatMasker	DNA	40656082	40660087	31138	+	.	ID="RND-5_FAMILY-2423";Tend="4026";Tstart="14";shortTE="F";uid="ffa352d9-facb-44e9-a7e9-0700fa4287b5"
HiC_scaffold_3	RepeatMasker	LINE/L2	69427943	69428096	442	+	.	ID="RND-1_FAMILY-190";Tend="3564";Tstart="3408";shortTE="F";uid="c0a68869-11bd-466f-8d71-97bf8951c074"
HiC_scaffold_3	RepeatMasker	DNA	54929244	54929502	684	+	.	ID="TTAA2D_AP";TEgroup="ctg_3%7CTTAA2D_AP%7C3";Tend="428";Tstart="2";shortTE="F";uid="2d53888b-e013-493c-a32c-12a3167fac82"
HiC_scaffold_3	RepeatMasker	Retroposon?	53059087	53059722	742	+	.	ID="SINE2-1_AP";Tend="1419";Tstart="769";shortTE="F";uid="98cb0c28-475c-4286-b98e-7425c17d8369"
HiC_scaffold_3	RepeatMasker	DNA/hAT-Ac	33512626	33516820	31366	+	.	ID="RND-6_FAMILY-965";Tend="4207";Tstart="6";shortTE="F";uid="1747a29c-856f-474f-89c5-ea410832adc1"
HiC_scaffold_3	RepeatMasker	DNA/Sola	4985934	4986279	1905	+	.	ID="RND-4_FAMILY-300";Tend="1283";Tstart="919";shortTE="F";uid="a9cb81b0-868c-4c12-b39c-453f7ce37689"
HiC_scaffold_3	RepeatMasker	Retroposon?	8694294	8694435	447	+	.	ID="RND-5_FAMILY-2115";Tend="6224";Tstart="6065";shortTE="F";uid="9efa67cf-aae1-4f30-a704-fcf7f29a8fdc"
HiC_scaffold_3	RepeatMasker	DNA/Kolobok-E	32380729	32383506	15754	+	.	ID="RND-1_FAMILY-71";TEgroup="ctg_3%7CRND-1_FAMILY-71%7C2";Tend="3184";Tstart="153";shortTE="F";uid="acd67c37-d151-4491-9662-1e516bbff1c7"
HiC_scaffold_3	RepeatMasker	Retroposon?	44360426	44360757	554	+	.	ID="SINE2-1_AP";Tend="1368";Tstart="1003";shortTE="F";uid="3ee50a85-3463-45f5-a212-65f35d6aad5e"
HiC_scaffold_3	RepeatMasker	DNA/MULE-MuDR	40154562	40154763	939	+	.	ID="RND-6_FAMILY-1516";Tend="738";Tstart="568";shortTE="F";uid="2999f812-0fdf-4ee1-802f-e65d83892449"
HiC_scaffold_3	RepeatMasker	DNA	42160088	42160617	3489	+	.	ID="RND-1_FAMILY-4";Tend="7137";Tstart="6605";shortTE="F";uid="2cf196ec-b221-4536-8bf4-b27d468d0187"
HiC_scaffold_3	RepeatMasker	DNA/TcMar-m44?	56020687	56020845	414	+	.	ID="dnax-4b_ap";Tend="152";Tstart="13";shortTE="F";uid="cd7e39dd-3949-4a25-8072-84e7f4ea1b97"
HiC_scaffold_3	RepeatMasker	LINE/CR1	38272364	38273684	766	+	.	ID="RND-6_FAMILY-2563";TEgroup="ctg_3%7CRND-6_FAMILY-2563%7C2";Tend="1659";Tstart="567";shortTE="F";uid="871b9ca3-1a58-48c0-87aa-8301191d0f63"
HiC_scaffold_3	RepeatMasker	DNA/hAT-Tip100	17746261	17747311	6330	+	.	ID="RND-6_FAMILY-5892";Tend="1776";Tstart="707";shortTE="F";uid="0e763294-6533-461b-b453-09707fb1d21e"
HiC_scaffold_3	RepeatMasker	DNA/hAT-Tip100	69055724	69056041	1503	+	.	ID="RND-5_FAMILY-8345";Tend="1776";Tstart="1434";shortTE="F";uid="af63487a-952c-4c32-85d7-74b31be36f4e"
HiC_scaffold_3	RepeatMasker	DNA	40005929	40006215	599	+	.	ID="DNA4-2B_AP";Tend="773";Tstart="474";shortTE="F";uid="3def0870-a69c-49a5-9c9d-0c3b2b62d6c8"
HiC_scaffold_3	RepeatMasker	DNA/Kolobok-E	43595803	43599702	27865	+	.	ID="RND-1_FAMILY-71";Tend="3842";Tstart="1";shortTE="F";uid="fa65e5ad-a699-4d80-94b0-4e4ba8dddfa5"
HiC_scaffold_3	RepeatMasker	DNA/Kolobok-E	20539053	20539242	608	+	.	ID="RND-6_FAMILY-17671";Tend="2108";Tstart="1928";shortTE="F";uid="7dc4178f-2271-443d-8c02-a404bb959035"
HiC_scaffold_3	RepeatMasker	DNA/hAT-Tip100	768341	768476	492	+	.	ID="dna8-100b_ap";Tend="499";Tstart="364";shortTE="F";uid="32f6a02c-e40e-4464-a378-52b2256a0e02"
HiC_scaffold_3	RepeatMasker	DNA	35675312	35676007	643	+	.	ID="DNA4-3_AP";Tend="632";Tstart="3";shortTE="F";uid="4eef59d0-ec00-4351-9d06-a65f7f933cc4"
HiC_scaffold_3	RepeatMasker	DNA/MULE-MuDR	56275268	56275485	898	+	.	ID="RND-6_FAMILY-9011";Tend="1346";Tstart="1142";shortTE="F";uid="96680920-099c-4e89-a0f2-21fe6daed555"
HiC_scaffold_3	RepeatMasker	DNA	59312917	59313631	4940	+	.	ID="RND-5_FAMILY-1515";Tend="1406";Tstart="667";shortTE="F";uid="8a78b3e9-0c28-4c63-b42d-58123b5948c9"
HiC_scaffold_3	RepeatMasker	Retroposon?	31468643	31468870	520	+	.	ID="RND-5_FAMILY-2115";Tend="4407";Tstart="4193";shortTE="F";uid="78d20ce8-c130-419c-9e2e-15bf88acd673"
HiC_scaffold_3	RepeatMasker	DNA/hAT?	16263324	16263506	419	+	.	ID="RND-5_FAMILY-4908";Tend="988";Tstart="827";shortTE="F";uid="22ba312d-bbd6-4850-ae15-ad48ec3f4189"
HiC_scaffold_3	RepeatMasker	RC/Helitron	16617797	16618149	2145	+	.	ID="RND-6_FAMILY-5337";Tend="1216";Tstart="851";shortTE="F";uid="df9ab5c0-1265-4f1a-a295-9b4f681b737d"
HiC_scaffold_3	RepeatMasker	DNA/hAT	27280249	27280963	3136	+	.	ID="RND-6_FAMILY-7503";Tend="2066";Tstart="1382";shortTE="F";uid="91c13d47-99ab-4a7f-86c1-f0a35af4331b"
HiC_scaffold_3	RepeatMasker	LTR/Pao	34193820	34198648	1044	+	.	ID="RND-6_FAMILY-255";TEgroup="ctg_3%7CRND-6_FAMILY-255%7C4";Tend="4335";Tstart="659";shortTE="F";uid="ea79a0a6-283e-42b2-ab71-8b8e426400e9"
HiC_scaffold_3	RepeatMasker	DNA/hAT-Charlie	34362182	34362551	1560	+	.	ID="HAT-N19_AP";Tend="349";Tstart="1";shortTE="F";uid="c34ec73b-1e01-4500-8651-9ca99add3f26"
HiC_scaffold_3	RepeatMasker	Unknown	10093555	10093666	419	+	.	ID="RND-1_FAMILY-253";Tend="1484";Tstart="1365";shortTE="F";uid="5d448ed3-1c9a-4cf0-891c-9c42749a092b"
HiC_scaffold_3	RepeatMasker	DNA	22411850	22412246	1356	+	.	ID="TTAA3_AP";Tend="428";Tstart="1";shortTE="F";uid="bdfe63f6-eba7-4183-b374-f8d586a19062"
HiC_scaffold_3	RepeatMasker	DNA	50745755	50746181	2059	+	.	ID="TTAA22_AP";Tend="435";Tstart="1";shortTE="F";uid="0029c8e7-be5c-45b4-81b4-41925610141d"
HiC_scaffold_3	RepeatMasker	DNA/hAT-Tip100	27320113	27320441	2462	+	.	ID="RND-6_FAMILY-27680";Tend="1278";Tstart="953";shortTE="F";uid="7123ea54-7b0f-49d8-a129-a73bd213b391"
HiC_scaffold_3	RepeatMasker	DNA/Ginger	11867999	11868223	492	+	.	ID="RND-6_FAMILY-587";Tend="2314";Tstart="2087";shortTE="F";uid="93d2466c-d16c-44b5-9bf2-1d0809f8bf9e"
HiC_scaffold_3	RepeatMasker	DNA/Sola	39814827	39815146	2145	+	.	ID="RND-4_FAMILY-300";Tend="1279";Tstart="962";shortTE="F";uid="a4714448-d470-4594-97bf-5f5bbbe47c43"
HiC_scaffold_3	RepeatMasker	Unknown	32530944	32531549	1230	+	.	ID="RND-6_FAMILY-3";Tend="1784";Tstart="1178";shortTE="F";uid="a92cf2c3-d4d9-4ea4-9ec0-8e23363fdc21"
HiC_scaffold_3	RepeatMasker	DNA	50525846	50525981	758	+	.	ID="ttaa3b_ap";Tend="137";Tstart="2";shortTE="F";uid="dc8b274b-4de3-43c0-9fc9-1d64d1a54adf"
HiC_scaffold_3	RepeatMasker	LINE/RTE-BovB	12712867	12712969	548	+	.	ID="RND-6_FAMILY-1950";Tend="5724";Tstart="5622";shortTE="F";uid="0e4dcbbb-cddd-433c-93df-26031abb8b01"
HiC_scaffold_3	RepeatMasker	DNA/Kolobok-E	5268654	5269054	885	+	.	ID="KOLOBOKE-2_AP";Tend="2115";Tstart="1654";shortTE="F";uid="e4744c9e-35c1-40db-b2ef-1df92ca8880c"
HiC_scaffold_3	RepeatMasker	Unknown	28541556	28541823	943	+	.	ID="RND-5_FAMILY-3032";Tend="1749";Tstart="1485";shortTE="F";uid="ef67b657-7d0b-4a1a-a490-c82d00263424"
HiC_scaffold_3	RepeatMasker	RC/Helitron	63992090	63992239	495	+	.	ID="HELITRON-N1_PBA";Tend="710";Tstart="571";shortTE="F";uid="4bc01775-f812-4ebf-8a6d-ee936d6106fa"
HiC_scaffold_3	RepeatMasker	LTR/Gypsy	43798762	43799143	980	+	.	ID="RND-6_FAMILY-7248";Tend="1386";Tstart="1007";shortTE="F";uid="48038f26-ae77-4d7e-b8b1-edbc7f478c2f"
HiC_scaffold_3	RepeatMasker	DNA/Ginger	33081191	33081576	704	+	.	ID="RND-6_FAMILY-587";Tend="1019";Tstart="621";shortTE="F";uid="0f7dc780-50f7-435a-8067-c352f74e362f"
HiC_scaffold_3	RepeatMasker	LINE/L2	5440879	5442511	3111	+	.	ID="RND-5_FAMILY-1679";Tend="2933";Tstart="1320";shortTE="F";uid="60e57f9c-caa1-442b-b4ad-fa9876fe9314"
HiC_scaffold_3	RepeatMasker	Unknown	39357831	39358107	1434	+	.	ID="RND-1_FAMILY-87";Tend="1075";Tstart="802";shortTE="F";uid="b7d59c46-12c4-446f-b082-a04b472f9bc5"
HiC_scaffold_3	RepeatMasker	DNA/hAT-Tip100	35578554	35579358	2574	+	.	ID="RND-1_FAMILY-160";Tend="2088";Tstart="1348";shortTE="F";uid="a0144ce2-923f-433f-a994-2b9450f705b2"
HiC_scaffold_3	RepeatMasker	Unknown	27631234	27631674	3292	+	.	ID="RND-5_FAMILY-1433";Tend="1447";Tstart="985";shortTE="F";uid="e7fcfbb3-cb66-4d51-a91e-d88f932daebf"
HiC_scaffold_3	RepeatMasker	DNA/hAT-hAT19	15139883	15140035	568	+	.	ID="RND-1_FAMILY-27";Tend="5389";Tstart="5251";shortTE="F";uid="57d0adf8-db7a-44ff-ab04-763d4856be16"
HiC_scaffold_3	RepeatMasker	DNA/MULE-MuDR	48828060	48828162	469	+	.	ID="RND-6_FAMILY-5969";Tend="2432";Tstart="2330";shortTE="F";uid="e3639f61-835d-43fc-b8b5-03ce8014aa6e"
HiC_scaffold_3	RepeatMasker	DNA/MULE-MuDR	25182214	25183151	5945	+	.	ID="RND-6_FAMILY-562";Tend="2677";Tstart="1727";shortTE="F";uid="652896e8-f603-49be-bfb1-036287e798d0"
HiC_scaffold_3	RepeatMasker	DNA	7373416	7374096	1253	+	.	ID="DNA4-2_AP";Tend="768";Tstart="94";shortTE="F";uid="bfa425e7-05b5-40e7-864d-c14d0dc6e2da"
HiC_scaffold_3	RepeatMasker	LINE/L2	38641167	38641614	561	+	.	ID="RND-5_FAMILY-1725";Tend="4140";Tstart="3681";shortTE="F";uid="23726109-fda1-40bd-9f57-c68b2e445700"
HiC_scaffold_3	RepeatMasker	DNA/hAT-Tip100	24726092	24726437	1198	+	.	ID="DNA8-87_AP";Tend="399";Tstart="1";shortTE="F";uid="9832d263-31a2-4021-aa5a-9c2996a7c0c9"
HiC_scaffold_3	RepeatMasker	Unknown	8767833	8769640	2306	+	.	ID="RND-6_FAMILY-15611";Tend="2600";Tstart="807";shortTE="F";uid="5a645c57-34b5-435d-a03d-8657ed34d31d"
HiC_scaffold_3	RepeatMasker	Unknown	39807906	39809182	6664	+	.	ID="RND-1_FAMILY-2";Tend="1386";Tstart="142";shortTE="F";uid="7b98deb9-b33f-4d90-b7db-460dc7524186"
HiC_scaffold_3	RepeatMasker	DNA	37146513	37147269	4560	+	.	ID="RND-5_FAMILY-2108";Tend="2706";Tstart="2019";shortTE="F";uid="d4937097-ce41-4792-bf50-dbdfb76048a6"
HiC_scaffold_3	RepeatMasker	DNA/hAT-Tip100	66693521	66693705	630	+	.	ID="HAT-N3_AP";Tend="235";Tstart="44";shortTE="F";uid="0b06ddcc-37de-487e-8b8c-da6c6820f18e"
HiC_scaffold_3	RepeatMasker	DNA/Maverick	25521238	25522480	3532	+	.	ID="RND-1_FAMILY-58";Tend="3393";Tstart="2163";shortTE="F";uid="76588ec0-c613-4a59-b8b8-8e585dfef247"
HiC_scaffold_3	RepeatMasker	DNA	66431169	66431607	655	+	.	ID="DNAX-2_AP";Tend="467";Tstart="6";shortTE="F";uid="0798d61c-455d-4368-8c57-9384fb7be10f"
HiC_scaffold_3	RepeatMasker	DNA/MULE-MuDR	67024634	67024960	702	+	.	ID="RND-1_FAMILY-136";Tend="1820";Tstart="1524";shortTE="F";uid="b4edeed9-109f-4d92-943a-c21ae79a2e6d"
HiC_scaffold_3	RepeatMasker	RC/Helitron	39025846	39026245	957	+	.	ID="RND-5_FAMILY-1432";Tend="1326";Tstart="914";shortTE="F";uid="045b53c4-5f73-49b7-bdf0-feb48e78f7dd"
HiC_scaffold_3	RepeatMasker	Retroposon?	8811646	8811982	530	+	.	ID="SINE2-1_AP";Tend="1452";Tstart="1112";shortTE="F";uid="d4507867-35f2-497e-9b68-aadc3eb3b1aa"
HiC_scaffold_3	RepeatMasker	DNA/hAT-Tip100	12611719	12612008	1166	+	.	ID="RND-6_FAMILY-32294";Tend="1297";Tstart="946";shortTE="F";uid="b693b087-0033-4c25-bc9b-d4d849edce37"
HiC_scaffold_3	RepeatMasker	DNA/hAT-hAT19	28249142	28249294	799	+	.	ID="DNA8-49_AP";Tend="151";Tstart="1";shortTE="F";uid="0c8c1dbf-5fbb-414b-b5db-9946ffa37071"
HiC_scaffold_3	RepeatMasker	Unknown	48039587	48039744	658	+	.	ID="RND-5_FAMILY-1415";Tend="1065";Tstart="927";shortTE="F";uid="c9b22fbb-6cf7-44f5-9478-a99fad3ad963"
HiC_scaffold_3	RepeatMasker	DNA	68749474	68749896	2319	+	.	ID="TTAA22_AP";Tend="435";Tstart="1";shortTE="F";uid="99974fe3-0d0d-4da6-ba7c-3bb5982703cb"
HiC_scaffold_3	RepeatMasker	Unknown	68777082	68777348	879	+	.	ID="RND-5_FAMILY-3222";TEgroup="ctg_3%7CRND-5_FAMILY-3222%7C1";Tend="1237";Tstart="576";shortTE="F";uid="2d5accac-6421-48e4-9c56-9075915f7891"
HiC_scaffold_3	RepeatMasker	DNA	38993498	38993836	739	+	.	ID="DNA4-3_AP";Tend="325";Tstart="3";shortTE="F";uid="bbc6daa6-2f4f-4d6c-ba59-12dd5d9e3763"
HiC_scaffold_3	RepeatMasker	DNA/hAT-Tip100	59904918	59905851	5932	+	.	ID="RND-5_FAMILY-8345";Tend="1865";Tstart="917";shortTE="F";uid="979c8d83-fcb4-4838-aee2-0c37385b841b"
HiC_scaffold_3	RepeatMasker	Retroposon?	3559601	3559737	403	+	.	ID="RND-6_FAMILY-589";Tend="1529";Tstart="1392";shortTE="F";uid="a14d23a3-f181-4322-bc66-1fcee4fc4e64"
HiC_scaffold_3	RepeatMasker	LINE/R1	36565531	36566757	2176	+	.	ID="SART-9_API";Tend="3670";Tstart="2375";shortTE="F";uid="34949e26-44f7-4b15-a065-fb3db6db8a56"
HiC_scaffold_3	RepeatMasker	DNA/MULE-MuDR	23566598	23566707	557	+	.	ID="RND-6_FAMILY-14636";Tend="1881";Tstart="1774";shortTE="F";uid="67c551a0-6e78-448b-9faf-b49111e9f8a1"
HiC_scaffold_3	RepeatMasker	DNA	39927565	39928371	2096	+	.	ID="DNA4-2_AP";Tend="769";Tstart="1";shortTE="F";uid="b00724f4-08f9-48ed-b48d-344cd38a0e9e"
HiC_scaffold_3	RepeatMasker	DNA	29895041	29895485	3581	+	.	ID="RND-6_FAMILY-1857";Tend="1494";Tstart="1056";shortTE="F";uid="5225ae0b-5d26-46c4-b32b-2c5e3d042442"
HiC_scaffold_3	RepeatMasker	Unknown	5614643	5614835	438	+	.	ID="RND-6_FAMILY-5239";Tend="1039";Tstart="831";shortTE="F";uid="168508a5-c98c-4439-901a-bac64a4c905f"
HiC_scaffold_3	RepeatMasker	DNA	38609130	38609665	10153	+	.	ID="rnd-1_family-3";Tend="344";Tstart="1";shortTE="F";uid="61d4b595-6300-49a4-9790-f26f5d487c10"
HiC_scaffold_3	RepeatMasker	Unknown	52676298	52676484	572	+	.	ID="RND-1_FAMILY-18";Tend="4439";Tstart="4244";shortTE="F";uid="d8f6c0df-1db9-4b98-bf21-1d391dc81a33"
HiC_scaffold_3	RepeatMasker	DNA/TcMar-Tc1	33486860	33488192	6387	+	.	ID="RND-1_FAMILY-266";Tend="1299";Tstart="10";shortTE="F";uid="44c517c3-bf54-469c-af35-41a845eb29ad"
HiC_scaffold_3	RepeatMasker	DNA/Ginger	11733250	11733414	475	+	.	ID="RND-6_FAMILY-587";Tend="779";Tstart="621";shortTE="F";uid="ba50c23f-2206-4c85-b051-c2f97bc49a5b"
HiC_scaffold_3	RepeatMasker	DNA/Kolobok-T2	13604052	13604172	472	+	.	ID="REP-4_PBA";Tend="597";Tstart="478";shortTE="F";uid="26a89664-b5b2-4d60-b5c7-7d4cf197f341"
HiC_scaffold_3	RepeatMasker	DNA	13792973	13793115	408	+	.	ID="dna4-1_ap";Tend="189";Tstart="36";shortTE="F";uid="c72ca5b7-fc51-4060-8d00-169d079c61d0"
HiC_scaffold_3	RepeatMasker	LINE/I	15284434	15284693	1346	+	.	ID="RND-6_FAMILY-6979";Tend="1565";Tstart="1309";shortTE="F";uid="65bfea33-5c63-440e-bcca-8f4fa542b6f7"
HiC_scaffold_3	RepeatMasker	DNA	59315986	59316347	660	+	.	ID="RND-6_FAMILY-5765";Tend="1382";Tstart="1046";shortTE="F";uid="c756d816-a2ce-4736-867a-8fefb04d9356"
HiC_scaffold_3	RepeatMasker	DNA/Kolobok-E	29940900	29941169	837	+	.	ID="KOLOBOKE-2_AP";Tend="2109";Tstart="1798";shortTE="F";uid="71fdd629-9823-4b0b-b577-3c2a7e6bafab"
HiC_scaffold_3	RepeatMasker	Unknown	63102686	63102816	436	+	.	ID="RND-6_FAMILY-5712";Tend="987";Tstart="851";shortTE="F";uid="5452f2ac-a294-48c2-88b0-d103e88c161e"
HiC_scaffold_3	RepeatMasker	Unknown	12562745	12563091	661	+	.	ID="RND-1_FAMILY-249";Tend="1393";Tstart="1036";shortTE="F";uid="2d33b8c6-3dc1-4580-aa54-fb9df6e18b58"
HiC_scaffold_3	RepeatMasker	DNA	2952576	2952942	991	+	.	ID="TTAA20_AP";Tend="663";Tstart="320";shortTE="F";uid="38df2c2d-2575-4090-8664-d131bc695bef"
HiC_scaffold_3	RepeatMasker	DNA/Kolobok-E	2869728	2869849	620	+	.	ID="KOLOBOKE-2_AP";Tend="2119";Tstart="1777";shortTE="F";uid="e53484aa-d0f3-4bbc-b8d2-bbc238b92a19"
HiC_scaffold_3	RepeatMasker	DNA/TcMar-Tc1	24459483	24459719	709	+	.	ID="RND-6_FAMILY-18692";Tend="3041";Tstart="2791";shortTE="F";uid="be05d657-babc-4e2a-a35d-0e6032cebebb"
HiC_scaffold_3	RepeatMasker	DNA	8688411	8689073	5336	+	.	ID="RND-6_FAMILY-2009";Tend="1517";Tstart="868";shortTE="F";uid="e86357aa-ad44-4a53-b5fb-18569e094e10"
HiC_scaffold_3	RepeatMasker	DNA/hAT-hATm	64368685	64368849	620	+	.	ID="HAT-4B_AP";Tend="2909";Tstart="2747";shortTE="F";uid="fb581c90-8d33-434c-a5c3-9698b1acaa2b"
HiC_scaffold_3	RepeatMasker	LINE/I-Jockey	5309967	5310095	432	+	.	ID="RND-6_FAMILY-2926";Tend="754";Tstart="636";shortTE="F";uid="564b5466-1b78-4769-99bb-d227761dfe5e"
HiC_scaffold_3	RepeatMasker	DNA/Kolobok-T2	47636234	47636386	411	+	.	ID="KOLOBOK-3_AP";Tend="277";Tstart="117";shortTE="F";uid="2c2aec62-4b0b-4d66-95bc-ebff17e93c0a"
HiC_scaffold_3	RepeatMasker	DNA/hAT-Tip100	44569987	44571094	9496	+	.	ID="RND-1_FAMILY-247";Tend="1806";Tstart="701";shortTE="F";uid="4fa3f288-56e1-4605-8f4d-481516f76f54"
HiC_scaffold_3	RepeatMasker	DNA/hAT-Ac	36356827	36357272	3179	+	.	ID="RND-1_FAMILY-281";Tend="2898";Tstart="2413";shortTE="F";uid="b48403ce-b3d2-4c01-a751-336a25831e9a"
HiC_scaffold_3	RepeatMasker	Unknown	26508477	26508922	2630	+	.	ID="RND-5_FAMILY-155";Tend="1363";Tstart="907";shortTE="F";uid="e69c9272-7c14-440f-afc2-4aba75fe9d36"
HiC_scaffold_3	RepeatMasker	DNA/hAT-Tip100	39863661	39865648	12705	+	.	ID="RND-1_FAMILY-260";Tend="2112";Tstart="27";shortTE="F";uid="7d9898b7-8469-41c4-9e7a-3399dfc0ec41"
HiC_scaffold_3	RepeatMasker	LINE/I-Jockey	65453316	65454251	967	+	.	ID="RND-6_FAMILY-5519";Tend="1660";Tstart="683";shortTE="F";uid="7d831cfc-47ac-4b9d-bd8a-138dc2086633"
HiC_scaffold_3	RepeatMasker	DNA	44418230	44418701	505	+	.	ID="RND-6_FAMILY-2712";Tend="1483";Tstart="1055";shortTE="F";uid="61fb8b73-1228-4e63-9646-a4a95c6cd923"
HiC_scaffold_3	RepeatMasker	DNA/Kolobok-E	62437650	62439010	10999	+	.	ID="RND-1_FAMILY-200";Tend="2473";Tstart="1114";shortTE="F";uid="c4ec1f45-8f1e-4d48-9f1c-47ac8249f88d"
HiC_scaffold_3	RepeatMasker	DNA	541002	541153	540	+	.	ID="DNA-TTAA-1_AP";Tend="423";Tstart="279";shortTE="F";uid="4d32e45b-b715-40d4-b3fd-39acdb219737"
HiC_scaffold_3	RepeatMasker	DNA	7162537	7162888	1642	+	.	ID="TTAA18B_AP";Tend="576";Tstart="247";shortTE="F";uid="0af46bc1-3bc9-41a8-b8c4-f6dec84539cf"
HiC_scaffold_3	RepeatMasker	DNA	3681268	3681699	1081	+	.	ID="RND-6_FAMILY-5765";Tend="1511";Tstart="1079";shortTE="F";uid="5d38a0d6-13e8-424c-9f6a-b62e580573df"
HiC_scaffold_3	RepeatMasker	DNA	40377997	40378166	401	+	.	ID="TTAA8_AP";Tend="245";Tstart="90";shortTE="F";uid="f22eacf8-1190-4cb5-9797-74fb3d733944"
HiC_scaffold_3	RepeatMasker	DNA/hAT-hAT19	26591965	26592489	837	+	.	ID="RND-5_FAMILY-9639";Tend="1132";Tstart="666";shortTE="F";uid="2c16b716-370b-4e79-b6d5-76cffac86712"
HiC_scaffold_3	RepeatMasker	LTR/Pao	56840397	56840640	413	+	.	ID="RND-1_FAMILY-111";Tend="5349";Tstart="5112";shortTE="F";uid="5bb635bf-afab-403b-a329-b814e04e35be"
HiC_scaffold_3	RepeatMasker	LTR/Pao	32124324	32124451	925	+	.	ID="RND-6_FAMILY-9422";Tend="1463";Tstart="1336";shortTE="F";uid="15e20b57-2949-41ae-8f00-a986d45c03e9"
HiC_scaffold_3	RepeatMasker	Unknown	34888132	34889796	6866	+	.	ID="RND-1_FAMILY-2";Tend="1565";Tstart="10";shortTE="F";uid="5e0c69c3-94dc-411e-9079-3d9193860f5c"
HiC_scaffold_3	RepeatMasker	DNA/Sola	45614045	45614373	2645	+	.	ID="RND-4_FAMILY-300";Tend="1284";Tstart="958";shortTE="F";uid="c49dda72-09a3-47ac-8fe0-b40334398b5f"
HiC_scaffold_3	RepeatMasker	DNA	59994744	59995197	1748	+	.	ID="TTAA7_AP";Tend="433";Tstart="1";shortTE="F";uid="bc0d1ca6-fa32-42c7-8db8-6f4db52beed2"
HiC_scaffold_3	RepeatMasker	LINE/I-Jockey	64462972	64463270	581	+	.	ID="RND-4_FAMILY-931";Tend="1418";Tstart="1135";shortTE="F";uid="69114b3a-6ce7-4e3b-8d92-62581db6c49f"
HiC_scaffold_3	RepeatMasker	Retroposon?	28970094	28970656	684	+	.	ID="SINE2-1_AP";Tend="977";Tstart="390";shortTE="F";uid="be618b68-15b1-4e65-af4d-d7b3e27bc0f6"
HiC_scaffold_3	RepeatMasker	DNA	1141824	1142132	477	+	.	ID="RND-6_FAMILY-5765";Tend="1669";Tstart="1365";shortTE="F";uid="0d80bf7a-3cdc-4cbe-ab09-db93634a094c"
HiC_scaffold_3	RepeatMasker	Retroposon?	7596159	7596382	992	+	.	ID="SINE2-1_AP";Tend="426";Tstart="197";shortTE="F";uid="bfea3ab5-8d8e-47e4-ae52-73282147cb09"
HiC_scaffold_3	RepeatMasker	Unknown	6079367	6079599	1136	+	.	ID="RND-5_FAMILY-2853";Tend="1119";Tstart="910";shortTE="F";uid="fd7bf655-0a27-4b14-950a-cb1b969b25c2"
HiC_scaffold_3	RepeatMasker	DNA/P	56088858	56090075	930	+	.	ID="P-3_AP";Tend="3811";Tstart="2574";shortTE="F";uid="a60dfe08-6761-4813-b5c3-ee8ffdb1c3c6"
HiC_scaffold_3	RepeatMasker	DNA	27427459	27427726	989	+	.	ID="RND-6_FAMILY-6349";Tend="1042";Tstart="771";shortTE="F";uid="cfac315b-a2aa-4145-907f-5e43ad86dfa0"
HiC_scaffold_3	RepeatMasker	DNA/hAT-Tip100	5301780	5301967	415	+	.	ID="RND-5_FAMILY-2621";Tend="1949";Tstart="1758";shortTE="F";uid="593d1b97-4cc3-4a98-937f-eb1c507f2757"
HiC_scaffold_3	RepeatMasker	Retroposon?	65668296	65668428	470	+	.	ID="RND-6_FAMILY-1191";Tend="1312";Tstart="1189";shortTE="F";uid="83933b1a-8b41-4b80-845e-3bdeee5bd59c"
HiC_scaffold_3	RepeatMasker	DNA/MULE-NOF	57327100	57327475	544	+	.	ID="RND-6_FAMILY-1420";Tend="418";Tstart="96";shortTE="F";uid="b65250c4-7b86-4410-9052-bcfb003941c0"
HiC_scaffold_3	RepeatMasker	DNA/MULE-MuDR	2002419	2002536	449	+	.	ID="rnd-6_family-5969";Tend="2438";Tstart="2319";shortTE="F";uid="2f1d6eaa-ca05-4a6e-ae8c-481007090828"
HiC_scaffold_3	RepeatMasker	DNA	66800043	66800434	1330	+	.	ID="TTAA3B_AP";Tend="436";Tstart="1";shortTE="F";uid="ab3e83a2-5f25-42ad-90c6-d9b8b028b185"
HiC_scaffold_3	RepeatMasker	LTR/Pao	28596415	28597506	6821	+	.	ID="RND-1_FAMILY-111";Tend="3007";Tstart="1892";shortTE="F";uid="96206ffe-ba13-46ba-9b98-118b53b0757d"
HiC_scaffold_3	RepeatMasker	DNA/hAT-Tip100	57589860	57590028	1036	+	.	ID="rnd-5_family-8345";Tend="1827";Tstart="1655";shortTE="F";uid="bdb2f07d-bc42-4be6-9666-5b4bbea2e569"
HiC_scaffold_3	RepeatMasker	DNA/hAT-hAT19	66882820	66883386	1039	+	.	ID="DNA8-45_AP";TEgroup="ctg_3%7CDNA8-45_AP%7C3";Tend="581";Tstart="4";shortTE="F";uid="9aff0a47-9f12-43bc-972a-df8d1fd90918"
HiC_scaffold_3	RepeatMasker	DNA	32302930	32303246	940	+	.	ID="TTAA11_AP";Tend="374";Tstart="1";shortTE="F";uid="70c7191a-50fa-4759-9239-3c75470b8581"
HiC_scaffold_3	RepeatMasker	Retroposon?	16065640	16066201	472	+	.	ID="SINE2-1_AP";Tend="1446";Tstart="856";shortTE="F";uid="88cc3dad-e098-4137-92c2-803df545cfcc"
HiC_scaffold_3	RepeatMasker	DNA/Ginger	5418099	5418359	511	+	.	ID="RND-6_FAMILY-587";Tend="2264";Tstart="2016";shortTE="F";uid="e2d5a307-33a6-42d4-8327-3765a7e6a693"
HiC_scaffold_3	RepeatMasker	Unknown	46323437	46323972	3642	+	.	ID="RND-1_FAMILY-109";Tend="1645";Tstart="1120";shortTE="F";uid="9dc4cfe4-e93c-4337-ad76-5166e4b7799d"
HiC_scaffold_3	RepeatMasker	DNA	43936099	43936281	658	+	.	ID="RND-5_FAMILY-227";Tend="1378";Tstart="1199";shortTE="F";uid="348abffe-d7e9-4b6f-8a9d-e69db5897dad"
HiC_scaffold_3	RepeatMasker	DNA/hAT-Tip100	27553325	27553430	743	+	.	ID="RND-6_FAMILY-7522";Tend="259";Tstart="156";shortTE="F";uid="93af700a-947f-4a02-9a51-5418bd5b0c4f"
HiC_scaffold_3	RepeatMasker	DNA	56296433	56297125	5135	+	.	ID="RND-6_FAMILY-2009";Tend="1538";Tstart="876";shortTE="F";uid="3990d1ea-eeeb-4b4c-a493-c103c106a224"
HiC_scaffold_3	RepeatMasker	DNA/hAT-Ac	31704997	31705180	1127	+	.	ID="RND-6_FAMILY-9423";Tend="406";Tstart="213";shortTE="F";uid="4f302504-9361-4b7d-8e71-016bd04d08ab"
HiC_scaffold_3	RepeatMasker	DNA/hAT-hAT19	28969938	28970096	477	+	.	ID="RND-1_FAMILY-27";Tend="4125";Tstart="3959";shortTE="F";uid="4063e6d2-3918-4f15-a592-68dc88b25729"
HiC_scaffold_3	RepeatMasker	DNA	25610084	25610375	535	+	.	ID="RND-6_FAMILY-5765";Tend="1559";Tstart="1304";shortTE="F";uid="0b3eb19f-4670-4663-8569-03e60111a815"
HiC_scaffold_3	RepeatMasker	DNA	24896025	24896359	483	+	.	ID="DNA4-3_AP";Tend="635";Tstart="304";shortTE="F";uid="c596f189-607c-41b6-a2c4-3b4a64661020"
HiC_scaffold_3	RepeatMasker	Unknown	29519619	29520306	5663	+	.	ID="RND-6_FAMILY-4951";Tend="1173";Tstart="488";shortTE="F";uid="7d1dac26-2063-4607-bf9c-0fb4905a2b19"
HiC_scaffold_3	RepeatMasker	LINE/I-Jockey	63905371	63905501	757	+	.	ID="RND-4_FAMILY-931";Tend="1422";Tstart="1295";shortTE="F";uid="c154cba6-29c8-43d8-b0ae-d4b932c7a79f"
HiC_scaffold_3	RepeatMasker	Retroposon?	28977889	28977994	412	+	.	ID="SINE2-1_AP";Tend="973";Tstart="866";shortTE="F";uid="81e889fb-4a0d-4eea-8757-182f2ae31631"
HiC_scaffold_3	RepeatMasker	DNA	37641207	37641311	577	+	.	ID="DNA3-4_AP";Tend="102";Tstart="1";shortTE="F";uid="2375b740-0d43-46ff-800d-5bbbd584db59"
HiC_scaffold_3	RepeatMasker	Unknown	69817687	69818203	2975	+	.	ID="RND-1_FAMILY-109";Tend="1644";Tstart="1132";shortTE="F";uid="0ab939b0-2528-4754-b1c3-8a7ef20c0d3d"
HiC_scaffold_3	RepeatMasker	DNA/hAT-hAT19	27743112	27743297	546	+	.	ID="DNA8-90_AP";Tend="198";Tstart="6";shortTE="F";uid="a8f2fcfd-2995-4515-b95a-0813a37a3540"
HiC_scaffold_3	RepeatMasker	Retroposon?	29753648	29754449	2579	+	.	ID="SINE2-1_AP";Tend="1465";Tstart="650";shortTE="F";uid="8cae7247-9326-4c06-8b7c-bf11769f50a7"
HiC_scaffold_3	RepeatMasker	DNA/hAT-Blackjack	21407162	21407979	825	+	.	ID="HAT-26_LMI";Tend="1533";Tstart="724";shortTE="F";uid="ef049f7a-20e4-424f-948a-67153ad17f01"
HiC_scaffold_3	RepeatMasker	Unknown	13868827	13868976	733	+	.	ID="RND-6_FAMILY-3922";Tend="1231";Tstart="1090";shortTE="F";uid="8be5a408-eeb7-4e17-9a76-e120d9bdaf3f"
HiC_scaffold_3	RepeatMasker	DNA/hAT-hAT19	31023299	31023848	787	+	.	ID="rnd-6_family-10153";Tend="1122";Tstart="885";shortTE="F";uid="1ae2a412-446a-41e7-9422-eec8dcd00a87"
HiC_scaffold_3	RepeatMasker	DNA/P	35055746	35056268	1253	+	.	ID="RND-6_FAMILY-29392";Tend="4586";Tstart="4125";shortTE="F";uid="02c5ac21-8be9-4544-8bb7-34164e56836a"
HiC_scaffold_3	RepeatMasker	DNA/Ginger-1	34451228	34454470	26798	+	.	ID="RND-5_FAMILY-2430";Tend="3811";Tstart="620";shortTE="F";uid="4d1a62fd-805f-4a81-bdb0-0e06f7a5662c"
HiC_scaffold_3	RepeatMasker	DNA/PIF-Spy	62118148	62118291	513	+	.	ID="ISL2EU-3N1_CFL";Tend="342";Tstart="209";shortTE="F";uid="c0554104-5ef6-4726-ac68-362eff717e9f"
HiC_scaffold_3	RepeatMasker	DNA/hAT-Tip100	35550208	35550340	471	+	.	ID="DNA8-63_AP";Tend="164";Tstart="1";shortTE="F";uid="e71c7075-c6ba-4870-9ea4-80bb5997be6c"
HiC_scaffold_3	RepeatMasker	DNA/TcMar-Tc1	6587389	6587537	407	+	.	ID="MARINER-62_HSAL";Tend="2347";Tstart="2207";shortTE="F";uid="3ca8ad70-7235-426c-bde6-30a6c184b51f"
HiC_scaffold_3	RepeatMasker	Retroposon?	65593849	65593968	444	+	.	ID="SINE2-1_AP";Tend="130";Tstart="1";shortTE="F";uid="f9263c65-3b3f-49a3-bf70-aa1fecfe47ce"
HiC_scaffold_3	RepeatMasker	DNA/hAT-hAT19	60636258	60636373	623	+	.	ID="DNA8-84_AP";Tend="562";Tstart="432";shortTE="F";uid="eb37d844-3550-417d-a66b-4f4b8d038305"
HiC_scaffold_3	RepeatMasker	DNA	60049125	60049528	2159	+	.	ID="TTAA3_AP";Tend="429";Tstart="12";shortTE="F";uid="2ba7583d-7f0c-4c2a-ad7d-e64263c5bfac"
HiC_scaffold_3	RepeatMasker	DNA	51875962	51876125	742	+	.	ID="RND-1_FAMILY-4";Tend="930";Tstart="762";shortTE="F";uid="51c1d149-063f-4bca-9e83-8be12d5ee964"
HiC_scaffold_3	RepeatMasker	DNA	54977102	54977433	1291	+	.	ID="ttaa3b_ap";TEgroup="ctg_3%7Cttaa3b_ap%7C2";Tend="287";Tstart="1";shortTE="F";uid="9838b283-3ece-4da1-a386-60d0be1351c9"
HiC_scaffold_3	RepeatMasker	DNA/hAT-Charlie	10576271	10576413	1004	+	.	ID="RND-5_FAMILY-14710";Tend="1291";Tstart="1149";shortTE="F";uid="33b65496-c438-43f3-8dbe-d2a32d8ecf2b"
HiC_scaffold_3	RepeatMasker	DNA/hAT-hAT19	53887193	53887378	1330	+	.	ID="RND-1_FAMILY-231";Tend="1421";Tstart="1220";shortTE="F";uid="6fff8c81-2042-40a7-bd03-4ca5cd104d91"
HiC_scaffold_3	RepeatMasker	Unknown	66081238	66081445	705	+	.	ID="RND-6_FAMILY-9187";Tend="2307";Tstart="2086";shortTE="F";uid="837ebc52-291b-4963-b17e-0a89ce991f13"
HiC_scaffold_3	RepeatMasker	LTR/Gypsy	19559095	19559195	687	+	.	ID="RND-5_FAMILY-4050";Tend="904";Tstart="804";shortTE="F";uid="dea3aed9-8162-462d-b1eb-729b3a76ac1c"
HiC_scaffold_3	RepeatMasker	DNA	45254499	45254757	737	+	.	ID="RND-1_FAMILY-32";Tend="2194";Tstart="1939";shortTE="F";uid="8a4b7a1c-d26b-48d2-a6af-7bcea25bee72"
HiC_scaffold_3	RepeatMasker	DNA	37895693	37895868	673	+	.	ID="RND-6_FAMILY-8000";Tend="2989";Tstart="2806";shortTE="F";uid="60aa0c67-632c-4e90-bb6b-1ec3c4d5008a"
HiC_scaffold_3	RepeatMasker	DNA	25221512	25221812	402	+	.	ID="RND-1_FAMILY-102";Tend="1733";Tstart="1433";shortTE="F";uid="daa0589f-e02b-4f35-9434-0c4b7bcba0b1"
HiC_scaffold_3	RepeatMasker	DNA	37962535	37962664	544	+	.	ID="TTAA3C_AP";Tend="140";Tstart="1";shortTE="F";uid="2155d6b0-7f1d-454b-8caf-96560ad45e93"
HiC_scaffold_3	RepeatMasker	DNA/MULE-NOF	45825328	45826477	9723	+	.	ID="RND-6_FAMILY-11077";Tend="1932";Tstart="752";shortTE="F";uid="07bfa99b-f420-4ba0-8ff7-36d8218da4f2"
HiC_scaffold_3	RepeatMasker	DNA/hAT	55250913	55251093	673	+	.	ID="DNA8-35_AP";Tend="179";Tstart="1";shortTE="F";uid="15eb2ce1-8f64-4d12-b077-748acb675fd8"
HiC_scaffold_3	RepeatMasker	DNA	46600299	46600774	2073	+	.	ID="DNAX-2_AP";Tend="467";Tstart="1";shortTE="F";uid="d9c85867-dc08-4830-8892-6bc1fbd65a0c"
HiC_scaffold_3	RepeatMasker	DNA/hAT-hAT19	69110421	69110578	422	+	.	ID="RND-5_FAMILY-533";Tend="1527";Tstart="1370";shortTE="F";uid="6b4d787b-a25b-4c82-a223-0438bf987dc9"
HiC_scaffold_3	RepeatMasker	DNA/Ginger-1	25731082	25731246	630	+	.	ID="GINGER1-1_AP";Tend="5197";Tstart="5034";shortTE="F";uid="dc9926a9-91c8-47ee-bee7-9ae417fb66d0"
HiC_scaffold_3	RepeatMasker	LTR/Gypsy	38450111	38450697	929	+	.	ID="RND-5_FAMILY-4050";Tend="913";Tstart="365";shortTE="F";uid="b4b2a50f-9423-4145-8516-c67ae9a1371f"
HiC_scaffold_3	RepeatMasker	DNA	8895865	8895965	621	+	.	ID="RND-6_FAMILY-6349";Tend="1062";Tstart="961";shortTE="F";uid="141eb5d7-61b9-4c88-b13a-68c7a884b2f6"
HiC_scaffold_3	RepeatMasker	DNA/hAT-Tip100	20755223	20755644	2141	+	.	ID="RND-6_FAMILY-5892";Tend="1128";Tstart="711";shortTE="F";uid="3de85d09-193c-4f44-a177-16f1a1628a34"
HiC_scaffold_3	RepeatMasker	DNA	50737385	50737597	875	+	.	ID="dna4-2_ap";Tend="210";Tstart="1";shortTE="F";uid="c02cf3ee-d62d-40a6-b26a-28a32e4e3ae1"
HiC_scaffold_3	RepeatMasker	DNA	43584075	43585993	12866	+	.	ID="RND-5_FAMILY-1041";Tend="1988";Tstart="126";shortTE="F";uid="ce801735-cbe9-46c2-a298-9030b87d1fe8"
HiC_scaffold_3	RepeatMasker	RC/Helitron	12870877	12871007	534	+	.	ID="HELITRON-3_HMM";Tend="4331";Tstart="4208";shortTE="F";uid="f11025c9-de1e-4f0a-b683-9e8d6e9999b3"
HiC_scaffold_3	RepeatMasker	Retroposon?	62074948	62075648	634	+	.	ID="SINE2-1_AP";Tend="767";Tstart="1";shortTE="F";uid="40ed2538-85f7-456e-9b09-2704a5bfa904"
HiC_scaffold_3	RepeatMasker	DNA	42737770	42738648	5595	+	.	ID="RND-6_FAMILY-3850";Tend="2799";Tstart="1834";shortTE="F";uid="80131f58-ccbf-45bd-88be-38d617c59fa5"
HiC_scaffold_3	RepeatMasker	LINE/L2	61524753	61524883	415	+	.	ID="RND-6_FAMILY-11684";Tend="1508";Tstart="1387";shortTE="F";uid="9b07c1e8-2aa5-48d1-8a50-aab231c1d8d9"
HiC_scaffold_3	RepeatMasker	DNA/hAT-hAT19	34301099	34301383	2174	+	.	ID="RND-1_FAMILY-280";Tend="1073";Tstart="802";shortTE="F";uid="5dd4c22e-7e5b-41ae-8dae-681f5facd6bc"
HiC_scaffold_3	RepeatMasker	RC/Helitron	54596376	54596495	649	+	.	ID="RND-6_FAMILY-873";Tend="2050";Tstart="1933";shortTE="F";uid="ab1638ee-edc7-4c22-984e-2f3fd98c4acd"
HiC_scaffold_3	RepeatMasker	DNA/MULE-MuDR	29486256	29486594	2135	+	.	ID="RND-6_FAMILY-1074";Tend="1319";Tstart="964";shortTE="F";uid="3c559030-cbc9-479b-81cb-91fd0403b69f"
HiC_scaffold_3	RepeatMasker	DNA/hAT	65515773	65515968	450	+	.	ID="RND-6_FAMILY-615";Tend="1085";Tstart="889";shortTE="F";uid="397785ca-8278-45be-b1f6-e514d72806d7"
HiC_scaffold_3	RepeatMasker	Unknown	12545028	12545980	1887	+	.	ID="RND-4_FAMILY-774";Tend="1686";Tstart="757";shortTE="F";uid="8e2f6c9c-1530-42e8-9c50-5f1b788cd04e"
HiC_scaffold_3	RepeatMasker	DNA	42402726	42403480	2177	+	.	ID="DNA4-1_AP";Tend="817";Tstart="8";shortTE="F";uid="99bc1b62-87c4-41f6-bfc4-21d4643d0b52"
HiC_scaffold_3	RepeatMasker	DNA	68508751	68508917	503	+	.	ID="RND-1_FAMILY-3";Tend="2976";Tstart="2820";shortTE="F";uid="726ba25a-5b31-4c4c-82c8-808075d8bfb5"
HiC_scaffold_3	RepeatMasker	Unknown	55421006	55421823	826	+	.	ID="RND-6_FAMILY-6890";Tend="1473";Tstart="679";shortTE="F";uid="0524c416-c334-4fe5-8e5f-38992927ca21"
HiC_scaffold_3	RepeatMasker	Retroposon?	50653958	50655110	14565	+	.	ID="RND-6_FAMILY-1191";Tend="2267";Tstart="1148";shortTE="F";uid="835e3e98-6e72-4a6a-b030-fb7b90507a8f"
HiC_scaffold_3	RepeatMasker	DNA	33528330	33528790	2580	+	.	ID="RND-5_FAMILY-2108";Tend="3293";Tstart="2914";shortTE="F";uid="ca61bb17-761d-44ca-8a81-24d097db133e"
HiC_scaffold_3	RepeatMasker	DNA/hAT-hAT19	41275680	41276234	1253	+	.	ID="RND-1_FAMILY-27";Tend="5359";Tstart="4810";shortTE="F";uid="e6b22770-eeeb-4ba1-9774-7eedc5d69449"
HiC_scaffold_3	RepeatMasker	Unknown	20522257	20522551	1549	+	.	ID="RND-1_FAMILY-55";Tend="1336";Tstart="999";shortTE="F";uid="62b1bcd9-3465-4a55-adb7-f738e37f72f7"
HiC_scaffold_3	RepeatMasker	DNA	52766013	52766287	980	+	.	ID="DNA4-2_AP";Tend="338";Tstart="51";shortTE="F";uid="c59f2bf4-8e28-4b9b-858a-848f010a4988"
HiC_scaffold_3	RepeatMasker	Unknown	51010572	51010687	591	+	.	ID="RND-5_FAMILY-6754";Tend="1642";Tstart="1525";shortTE="F";uid="595a787d-7678-4079-93c8-303edaddf9fd"
HiC_scaffold_3	RepeatMasker	DNA/Kolobok-E	27809201	27809380	474	+	.	ID="RND-6_FAMILY-5065";Tend="1164";Tstart="970";shortTE="F";uid="56c049ce-575a-4940-9101-abbe34264481"
HiC_scaffold_3	RepeatMasker	DNA/Kolobok-E	34366322	34368907	15738	+	.	ID="RND-6_FAMILY-9186";TEgroup="ctg_3%7CRND-6_FAMILY-9186%7C2";Tend="2826";Tstart="498";shortTE="F";uid="041d2e3c-9fcd-4b4e-a71b-8b8a0b4fce81"
HiC_scaffold_3	RepeatMasker	DNA/Sola-1	41575083	41575739	5417	+	.	ID="RND-6_FAMILY-12589";Tend="1240";Tstart="584";shortTE="F";uid="91d65df5-3f73-45e0-bdd0-4722a9aaa5eb"
HiC_scaffold_3	RepeatMasker	DNA/hAT-hATm	13138766	13139030	441	+	.	ID="hat-4_ap";Tend="264";Tstart="1";shortTE="F";uid="baabaaa7-9cab-4c21-b2d2-8423e46e0759"
HiC_scaffold_3	RepeatMasker	Unknown	47615053	47615190	792	+	.	ID="RND-1_FAMILY-81";Tend="1901";Tstart="1765";shortTE="F";uid="6ba6bc6a-9da1-4e9f-bf9a-1a3c6acb9c3e"
HiC_scaffold_3	RepeatMasker	LINE/I-Jockey	35187627	35187996	1254	+	.	ID="RND-6_FAMILY-3865";Tend="1011";Tstart="647";shortTE="F";uid="7d878d64-3efa-4005-9d73-85a8c89930c5"
HiC_scaffold_3	RepeatMasker	Unknown	19446682	19446787	540	+	.	ID="RND-5_FAMILY-4569";Tend="1251";Tstart="1140";shortTE="F";uid="ad104306-22f5-4019-a2d2-509a6693be84"
HiC_scaffold_3	RepeatMasker	DNA/TcMar-Pogo?	6173592	6173712	757	+	.	ID="DNA2-8_AP";Tend="765";Tstart="642";shortTE="F";uid="151853b0-c3ce-4dc0-a288-523e1878484b"
HiC_scaffold_3	RepeatMasker	DNA/Kolobok-E	50606940	50607164	478	+	.	ID="RND-1_FAMILY-200";Tend="455";Tstart="252";shortTE="F";uid="91aa2058-487e-4026-856a-53b1cf4c076a"
HiC_scaffold_3	RepeatMasker	LTR/Gypsy	4421274	4426155	43503	+	.	ID="RND-1_FAMILY-129";Tend="7399";Tstart="2533";shortTE="F";uid="c225c72a-875f-4e3b-adc8-865a09aaea97"
HiC_scaffold_3	RepeatMasker	DNA/hAT-Tip100	6621701	6622256	1385	+	.	ID="RND-6_FAMILY-5892";TEgroup="ctg_3%7CRND-6_FAMILY-5892%7C1";Tend="1516";Tstart="710";shortTE="F";uid="ea1f9328-2c8d-4017-a3b2-b631e5170a4e"
HiC_scaffold_3	RepeatMasker	Retroposon?	4142692	4142869	715	+	.	ID="SINE2-1_AP";Tend="982";Tstart="803";shortTE="F";uid="8b8fff65-1db7-406e-83ed-7dcacb29eae0"
HiC_scaffold_3	RepeatMasker	DNA/hAT-hAT19	47961048	47961188	502	+	.	ID="DNA8-88_AP";Tend="619";Tstart="480";shortTE="F";uid="39f3e3a7-d155-4a4a-8180-4ff7741599c9"
HiC_scaffold_3	RepeatMasker	DNA	37682761	37683208	594	+	.	ID="dna4-2_ap";Tend="760";Tstart="346";shortTE="F";uid="796e10ec-5eac-4fd8-ae7f-b7780a6e9344"
HiC_scaffold_3	RepeatMasker	DNA/hAT-Tag1	46702783	46703041	487	+	.	ID="RND-1_FAMILY-54";TEgroup="ctg_3%7CRND-1_FAMILY-54%7C1";Tend="1134";Tstart="958";shortTE="T";uid="0738a00c-c150-4b2d-a6b6-e4febd6a0104"
HiC_scaffold_3	RepeatMasker	DNA	62982997	62983408	720	+	.	ID="TTAA2C_AP";Tend="423";Tstart="1";shortTE="F";uid="0513f2f0-aee5-46de-a1e9-5416176e137f"
HiC_scaffold_3	RepeatMasker	DNA	45790355	45790539	840	+	.	ID="TTAA3_AP";Tend="429";Tstart="256";shortTE="F";uid="59831ca0-b4c4-4d44-a5e6-c1be51d67a2c"
HiC_scaffold_3	RepeatMasker	DNA/hAT?	18615370	18615552	574	+	.	ID="RND-6_FAMILY-4072";Tend="1707";Tstart="1533";shortTE="F";uid="8bf5b56c-b762-4a99-9cec-590691bd329c"
HiC_scaffold_3	RepeatMasker	DNA/Ginger	67570925	67571268	422	+	.	ID="RND-6_FAMILY-587";Tend="951";Tstart="622";shortTE="F";uid="f1043675-01c9-435f-92da-c675513e1eaa"
HiC_scaffold_3	RepeatMasker	LINE/R1	56107533	56107715	636	+	.	ID="RND-5_FAMILY-517";Tend="1132";Tstart="908";shortTE="F";uid="0be7a63a-e9b1-427d-a4fb-cf32da33fccd"
HiC_scaffold_3	RepeatMasker	DNA/hAT-hAT19	21537776	21538333	835	+	.	ID="RND-5_FAMILY-1935";TEgroup="ctg_3%7CRND-5_FAMILY-1935%7C1";Tend="1649";Tstart="940";shortTE="F";uid="a2d01751-6e81-421c-a16b-3534d30b78a2"
HiC_scaffold_3	RepeatMasker	DNA/TcMar-Mariner	31986191	31987148	1080	+	.	ID="MARINER-30_RPR";TEgroup="ctg_3%7CMARINER-30_RPR%7C1";Tend="1326";Tstart="1";shortTE="F";uid="598fc88d-8810-4c11-b95d-59b8119aa00c"
HiC_scaffold_3	RepeatMasker	DNA/hAT-Tip100	41820112	41820269	533	+	.	ID="DNA8-89_AP";Tend="308";Tstart="132";shortTE="F";uid="e61ebe04-a9e0-4a90-bb0e-90f9a3b53d46"
HiC_scaffold_3	RepeatMasker	Retroposon?	4553420	4553768	2272	+	.	ID="RND-6_FAMILY-38466";Tend="1224";Tstart="877";shortTE="F";uid="32e8ccc1-020f-4c76-a92c-52bc56bf6200"
HiC_scaffold_3	RepeatMasker	DNA	51891356	51892062	4582	+	.	ID="RND-1_FAMILY-32";Tend="4184";Tstart="3479";shortTE="F";uid="76ab2f62-4492-4ea6-a51a-88f38aa94e00"
HiC_scaffold_3	RepeatMasker	DNA/hAT?	16882702	16883016	693	+	.	ID="RND-5_FAMILY-4908";Tend="1375";Tstart="1098";shortTE="F";uid="41ab2de7-f463-4b70-9b92-2c5f93694d8b"
HiC_scaffold_3	RepeatMasker	DNA/hAT-Ac	38632845	38634245	10728	+	.	ID="RND-6_FAMILY-965";Tend="4207";Tstart="2767";shortTE="F";uid="85e0ccc1-4370-455e-896f-56c4111e1547"
HiC_scaffold_3	RepeatMasker	LINE/I	14819733	14819876	485	+	.	ID="RND-5_FAMILY-6246";Tend="1266";Tstart="1123";shortTE="F";uid="eb996b28-2aec-4144-a2de-7665f915d4e1"
HiC_scaffold_3	RepeatMasker	DNA/Ginger-1	36095300	36095416	410	+	.	ID="GINGER1-1_AP";Tend="4365";Tstart="4250";shortTE="F";uid="ae4e68e5-91b4-44bf-a027-1f964b4d746c"
HiC_scaffold_3	RepeatMasker	Unknown	28260266	28260370	459	+	.	ID="RND-4_FAMILY-2270";Tend="939";Tstart="839";shortTE="F";uid="958768c5-e1b0-4a6f-9c05-d004229cab14"
HiC_scaffold_3	RepeatMasker	DNA/TcMar?	25951779	25951923	501	+	.	ID="RND-6_FAMILY-12985";Tend="1014";Tstart="871";shortTE="F";uid="47f523e0-bf5e-43f2-bb6c-1d5dfc8a13d0"
HiC_scaffold_3	RepeatMasker	DNA	26865385	26865765	1899	+	.	ID="TTAA3B_AP";Tend="436";Tstart="1";shortTE="F";uid="73c8fcd3-12c1-459e-b311-f3f8b5103a84"
HiC_scaffold_3	RepeatMasker	Unknown	69140116	69140331	485	+	.	ID="RND-6_FAMILY-6890";Tend="793";Tstart="586";shortTE="F";uid="51865c2c-340b-4e93-9512-0ae70118df73"
HiC_scaffold_3	RepeatMasker	DNA	29475396	29475596	823	+	.	ID="RND-6_FAMILY-5164";Tend="2585";Tstart="2370";shortTE="F";uid="889f9e47-039c-4806-9851-35094273fec6"
HiC_scaffold_3	RepeatMasker	DNA/Kolobok-E	35520123	35520256	478	+	.	ID="RND-6_FAMILY-5942";Tend="2126";Tstart="1976";shortTE="F";uid="8726ec51-b265-42d9-8966-9532e0e2d802"
HiC_scaffold_3	RepeatMasker	Unknown	5915126	5915545	1033	+	.	ID="RND-5_FAMILY-10231";Tend="1369";Tstart="977";shortTE="F";uid="31a36146-d88d-4862-9af9-fcdcc83f766c"
HiC_scaffold_3	RepeatMasker	DNA	47447461	47447939	1503	+	.	ID="RND-1_FAMILY-32";Tend="4519";Tstart="4016";shortTE="F";uid="98ecd36c-ae6b-4955-b5c8-2ea46ef7447c"
HiC_scaffold_3	RepeatMasker	DNA	46149029	46153597	33226	+	.	ID="RND-5_FAMILY-2854";Tend="4918";Tstart="404";shortTE="F";uid="1366f906-942c-4855-a597-2a42abb349ae"
HiC_scaffold_3	RepeatMasker	DNA/hAT-Tip100	69199357	69199509	644	+	.	ID="DNA8-16B_AP";Tend="167";Tstart="1";shortTE="F";uid="ce81fd53-1a45-4787-9ebb-69f1f3eec1ff"
HiC_scaffold_3	RepeatMasker	DNA/MULE-MuDR	5361073	5361680	1242	+	.	ID="RND-6_FAMILY-1497";TEgroup="ctg_3%7CRND-6_FAMILY-1497%7C1";Tend="987";Tstart="679";shortTE="F";uid="1d674dde-dec2-4af4-8947-caa89b99a6ef"
HiC_scaffold_3	RepeatMasker	LINE/L2	56419761	56419926	408	+	.	ID="RND-6_FAMILY-15366";Tend="4058";Tstart="3875";shortTE="F";uid="33038f83-a5c7-4310-b924-b630f57cc528"
HiC_scaffold_3	RepeatMasker	Unknown	20226101	20226941	6263	+	.	ID="RND-1_FAMILY-87";Tend="1656";Tstart="802";shortTE="F";uid="cac3b1e8-abbc-4e2f-96d7-f8c59a378805"
HiC_scaffold_3	RepeatMasker	Retroposon?	23693207	23693486	463	+	.	ID="RND-6_FAMILY-2026";Tend="1326";Tstart="1052";shortTE="F";uid="58b1a177-4afe-49e2-b869-40337b2945b0"
HiC_scaffold_3	RepeatMasker	DNA/MULE-MuDR	30590092	30590303	553	+	.	ID="RND-6_FAMILY-2084";Tend="1178";Tstart="995";shortTE="F";uid="2c750c3e-36c3-4056-aa83-ba546835892f"
HiC_scaffold_3	RepeatMasker	LINE/I	59921822	59922002	1290	+	.	ID="RND-6_FAMILY-4333";Tend="1572";Tstart="1398";shortTE="F";uid="fd13b707-f616-4736-ae25-a098fee8f5ed"
HiC_scaffold_3	RepeatMasker	DNA	19454237	19454448	1791	+	.	ID="DNA8-22_AP";Tend="213";Tstart="1";shortTE="F";uid="a88312d8-36d6-4392-a081-2c582121e52e"
HiC_scaffold_3	RepeatMasker	DNA/Sola	30493661	30493992	2200	+	.	ID="RND-4_FAMILY-300";Tend="1290";Tstart="958";shortTE="F";uid="83015ce4-d9d4-4f28-8874-2110515af4d6"
HiC_scaffold_3	RepeatMasker	DNA/hAT-Charlie	15582851	15583003	1007	+	.	ID="RND-6_FAMILY-11417";Tend="1099";Tstart="947";shortTE="F";uid="dd1bc44f-3ebc-4334-8800-d6b34b83a8c8"
HiC_scaffold_3	RepeatMasker	DNA	57810905	57811065	1004	+	.	ID="DNAX-10_AP";Tend="167";Tstart="8";shortTE="F";uid="180514f5-5436-4fa4-b8a7-f7cad5ea5a78"
HiC_scaffold_3	RepeatMasker	DNA/hAT?	39090954	39091211	715	+	.	ID="rnd-5_family-4908";Tend="1226";Tstart="990";shortTE="F";uid="e024e8d3-c755-42f3-ba17-4f452b6a7829"
HiC_scaffold_3	RepeatMasker	DNA/TcMar-Pogo	67009787	67010479	5388	+	.	ID="RND-1_FAMILY-107";Tend="1646";Tstart="954";shortTE="F";uid="767e1c6b-68a9-4b68-9ef8-5aae4672fabd"
HiC_scaffold_3	RepeatMasker	DNA	18311148	18311366	412	+	.	ID="DNA4-3_AP";Tend="636";Tstart="391";shortTE="F";uid="5e69308d-7aae-471d-8e53-47b2f13d144d"
HiC_scaffold_3	RepeatMasker	DNA	26463205	26463563	452	+	.	ID="DNAX-2_AP";Tend="340";Tstart="1";shortTE="F";uid="07c26f01-cadf-4eeb-ba1f-dec230f73ecc"
HiC_scaffold_3	RepeatMasker	RC/Helitron	3004113	3005329	3179	+	.	ID="RND-6_FAMILY-716";Tend="2050";Tstart="777";shortTE="F";uid="306d4583-cd21-4366-9d81-cf79bcd1fa9e"
HiC_scaffold_3	RepeatMasker	DNA	66488871	66489296	1291	+	.	ID="DNA4-1_AP";Tend="455";Tstart="44";shortTE="F";uid="4a495070-5354-4333-baf1-2a54fa3853bb"
HiC_scaffold_3	RepeatMasker	DNA/MULE-MuDR	53839390	53840667	10020	+	.	ID="RND-6_FAMILY-7006";Tend="1999";Tstart="775";shortTE="F";uid="3cc95976-29f9-462d-8591-4e8992020c2c"
HiC_scaffold_3	RepeatMasker	LTR/Pao	35710435	35711306	6338	+	.	ID="RND-5_FAMILY-5159";Tend="2688";Tstart="1810";shortTE="F";uid="18e06421-e187-4c40-88c1-60cbad2b7d77"
HiC_scaffold_3	RepeatMasker	DNA	53622292	53623043	2767	+	.	ID="DNA4-2_AP";Tend="768";Tstart="1";shortTE="F";uid="f4e900c7-31ff-4f60-84ac-3c834159a346"
HiC_scaffold_3	RepeatMasker	DNA/hAT-Tip100	35815161	35815329	545	+	.	ID="DNA8-18_AP";Tend="677";Tstart="493";shortTE="F";uid="95670534-270b-4204-9a07-62c9ae1fc2d3"
HiC_scaffold_3	RepeatMasker	LINE/I-Jockey	61364834	61365244	415	+	.	ID="RND-1_FAMILY-37";Tend="1976";Tstart="1566";shortTE="F";uid="3fd2edc8-04d9-4c7d-ae31-2b80bdf8d06f"
HiC_scaffold_3	RepeatMasker	DNA	57894911	57895140	566	+	.	ID="DNA4-2_AP";Tend="769";Tstart="528";shortTE="F";uid="eff7f1d3-5c17-45dd-b822-0103cba3227f"
HiC_scaffold_3	RepeatMasker	DNA	41921715	41924690	16957	+	.	ID="rnd-5_family-1041";Tend="5268";Tstart="2639";shortTE="F";uid="030ad1f1-bbb9-484a-8a6e-a2de4265de07"
HiC_scaffold_3	RepeatMasker	DNA/Kolobok-E	45676500	45676616	902	+	.	ID="rnd-6_family-8455";Tend="2692";Tstart="2486";shortTE="F";uid="1ec0e6bf-c240-49b9-b825-cdaade7f5b80"
HiC_scaffold_3	RepeatMasker	DNA	30326164	30326558	641	+	.	ID="DNA-TTAA-1_AP";Tend="423";Tstart="12";shortTE="F";uid="44554195-dbb1-4dc6-bfc0-fbd3e8d9c4a1"
HiC_scaffold_3	RepeatMasker	DNA	22746620	22747179	2997	+	.	ID="TTAA18_AP";Tend="560";Tstart="1";shortTE="F";uid="0f7e80a9-55f0-4748-bbff-6de38cbc8f70"
HiC_scaffold_3	RepeatMasker	DNA/hAT	41709892	41710604	5470	+	.	ID="RND-6_FAMILY-6131";Tend="1669";Tstart="948";shortTE="F";uid="9a6d8d5c-f104-42c5-9812-31a3c4f9cf83"
HiC_scaffold_3	RepeatMasker	DNA	5473540	5473739	419	+	.	ID="dna4-1_ap";Tend="264";Tstart="39";shortTE="F";uid="f367e621-8d2b-435d-9544-1d5d848ccaeb"
HiC_scaffold_3	RepeatMasker	LINE/I-Jockey	54421624	54421754	449	+	.	ID="RND-4_FAMILY-931";Tend="1424";Tstart="1292";shortTE="F";uid="bfadbe80-0e7a-4991-8e7f-81ed20765ea4"
HiC_scaffold_3	RepeatMasker	DNA/hAT	21490179	21490415	631	+	.	ID="RND-6_FAMILY-18685";TEgroup="ctg_3%7CRND-6_FAMILY-18685%7C1";Tend="3845";Tstart="2216";shortTE="T";uid="e20bbf01-c0c1-4928-8023-1f2209414758"
HiC_scaffold_3	RepeatMasker	DNA	59701237	59702234	1950	+	.	ID="rnd-1_family-3";Tend="3015";Tstart="1997";shortTE="F";uid="5258b6d7-d380-4644-9f91-70332248d47b"
HiC_scaffold_3	RepeatMasker	DNA/Kolobok-E	32821981	32822316	849	+	.	ID="RND-6_FAMILY-4155";Tend="2914";Tstart="2581";shortTE="F";uid="4baea9fa-5b25-4911-884d-7b5dc1fe8387"
HiC_scaffold_3	RepeatMasker	LINE/I-Jockey	17372681	17372986	1882	+	.	ID="RND-6_FAMILY-2926";Tend="1319";Tstart="1033";shortTE="F";uid="e4a0dd73-872a-4eb5-80dc-e155f7430df3"
HiC_scaffold_3	RepeatMasker	DNA	27046867	27047120	1135	+	.	ID="TTAA2D_AP";Tend="273";Tstart="1";shortTE="F";uid="92fb14b7-1c28-4c66-a058-26090e2be285"
HiC_scaffold_3	RepeatMasker	Unknown	39985283	39985447	566	+	.	ID="RND-5_FAMILY-4569";Tend="1246";Tstart="1078";shortTE="F";uid="464a598b-6243-4ff9-b45c-5dca81ae1b00"
HiC_scaffold_3	RepeatMasker	Unknown	21516818	21516975	554	+	.	ID="RND-6_FAMILY-3831";Tend="2093";Tstart="1943";shortTE="F";uid="1bd084e6-a06d-4950-a414-67820728b6a7"
HiC_scaffold_3	RepeatMasker	Retroposon?	7855195	7855780	659	+	.	ID="RND-6_FAMILY-589";Tend="1080";Tstart="470";shortTE="F";uid="1af8194f-cb48-47ae-a55a-1f9e983c73dd"
HiC_scaffold_3	RepeatMasker	RC/Helitron	25180580	25180975	551	+	.	ID="RND-4_FAMILY-672";TEgroup="ctg_3%7CRND-4_FAMILY-672%7C2";Tend="1767";Tstart="881";shortTE="F";uid="a2ad4fc4-a7d9-4a1d-94de-872e303bc550"
HiC_scaffold_3	RepeatMasker	DNA/MULE-NOF	64841093	64841238	511	+	.	ID="RND-6_FAMILY-3770";Tend="2329";Tstart="2178";shortTE="F";uid="e07ea421-67bc-4b82-bc77-44967bd1d70b"
HiC_scaffold_3	RepeatMasker	Unknown	8097455	8097695	958	+	.	ID="RND-1_FAMILY-253";Tend="1140";Tstart="927";shortTE="F";uid="2bb1a53d-dee3-4dfc-b566-6aab89245294"
HiC_scaffold_3	RepeatMasker	DNA	56893247	56893351	529	+	.	ID="TTAA3C_AP";Tend="111";Tstart="6";shortTE="F";uid="f2d890d8-633b-45d9-8295-1da75ed913a4"
HiC_scaffold_3	RepeatMasker	LINE/I	39948618	39948902	1131	+	.	ID="RND-6_FAMILY-9199";Tend="992";Tstart="676";shortTE="F";uid="798e8e53-6250-4f8e-af5d-96e33a6b280b"
HiC_scaffold_3	RepeatMasker	DNA/Kolobok-T2	51027017	51027782	1631	+	.	ID="KOLOBOK-2_AP";TEgroup="ctg_3%7CKOLOBOK-2_AP%7C9";Tend="391";Tstart="1";shortTE="F";uid="3ea73b06-851f-4ffa-a4e2-3e56135b7fb8"
HiC_scaffold_3	RepeatMasker	DNA/Ginger-1	65659922	65660118	1067	+	.	ID="RND-6_FAMILY-5266";Tend="1113";Tstart="912";shortTE="F";uid="b9844e7a-72d4-4480-922e-854410083cce"
HiC_scaffold_3	RepeatMasker	Unknown	23411978	23413406	7642	+	.	ID="RND-5_FAMILY-2596";Tend="2125";Tstart="747";shortTE="F";uid="f30ab532-b4f7-4ab3-99ee-5fa788a9b72d"
HiC_scaffold_3	RepeatMasker	DNA/Ginger	3839299	3839441	491	+	.	ID="RND-6_FAMILY-587";Tend="771";Tstart="623";shortTE="F";uid="947ffa85-82a0-49f7-9f15-1e1d0922c331"
HiC_scaffold_3	RepeatMasker	DNA/hAT	27279367	27279897	2933	+	.	ID="RND-6_FAMILY-7503";Tend="1383";Tstart="853";shortTE="F";uid="e0eb9b4d-83e8-4b44-afd5-0a9a26afcee0"
HiC_scaffold_3	RepeatMasker	DNA	30516620	30518002	4921	+	.	ID="rnd-1_family-4";Tend="1169";Tstart="6";shortTE="F";uid="07037a18-baa4-4ebe-9f2a-babfecee701f"
HiC_scaffold_3	RepeatMasker	Retroposon?	10435617	10436709	3482	+	.	ID="SINE2-1_AP";Tend="1175";Tstart="1";shortTE="F";uid="05b6c77c-0372-42e5-89f5-134ce47efdd1"
HiC_scaffold_3	RepeatMasker	DNA	56279459	56279665	571	+	.	ID="DNA4-3_AP";Tend="635";Tstart="425";shortTE="F";uid="75100555-2ab9-4d30-9eca-a09d6cc6fd75"
HiC_scaffold_3	RepeatMasker	DNA	18969970	18970495	1545	+	.	ID="DNA4-2_AP";Tend="517";Tstart="1";shortTE="F";uid="bf9e5912-1443-4ab9-86bb-ae5c66f2ffeb"
HiC_scaffold_3	RepeatMasker	DNA/hAT-hAT19	12975364	12975486	517	+	.	ID="DNA8-74_AP";Tend="902";Tstart="751";shortTE="F";uid="f569aec3-b8b9-49ba-bfa1-8b17c265dd85"
HiC_scaffold_3	RepeatMasker	DNA	38122902	38123142	593	+	.	ID="DNAX-2_AP";Tend="467";Tstart="220";shortTE="F";uid="01c907dc-d49f-4613-ba1e-248ba5580c6b"
HiC_scaffold_3	RepeatMasker	Retroposon?	44497586	44497753	610	+	.	ID="RND-6_FAMILY-589";Tend="1185";Tstart="620";shortTE="F";uid="72c1457f-9343-4206-abbf-e7feb02641d5"
HiC_scaffold_3	RepeatMasker	DNA/hAT-hAT19	49966566	49966669	476	+	.	ID="RND-6_FAMILY-9397";Tend="1044";Tstart="940";shortTE="F";uid="c30dcea8-1408-489e-876f-2c313db4c7a2"
HiC_scaffold_3	RepeatMasker	Retroposon?	31789890	31789997	520	+	.	ID="SINE2-1_AP";Tend="1104";Tstart="1010";shortTE="F";uid="46cfefe0-65ee-42c0-86e1-9efaa580eded"
HiC_scaffold_3	RepeatMasker	Unknown	34184789	34185793	3308	+	.	ID="RND-1_FAMILY-2";Tend="1567";Tstart="546";shortTE="F";uid="a107415a-49e6-4007-b4cb-bfc021a9463e"
HiC_scaffold_3	RepeatMasker	DNA/hAT-hAT19	56766265	56766395	467	+	.	ID="RND-1_FAMILY-27";Tend="5394";Tstart="5252";shortTE="F";uid="e20513f9-53bc-40bf-b392-6f3349e07fcf"
HiC_scaffold_3	RepeatMasker	RC/Helitron	54886683	54886990	684	+	.	ID="HELITRON-N15_LMI";Tend="1471";Tstart="1151";shortTE="F";uid="c9a00f48-95bf-461b-8641-7eaff5a5048f"
HiC_scaffold_3	RepeatMasker	Unknown	58470906	58471058	456	+	.	ID="RND-6_FAMILY-5766";Tend="1232";Tstart="1093";shortTE="F";uid="473c9f8a-d5e6-4dcb-a685-4ecbbe14ef94"
HiC_scaffold_3	RepeatMasker	LTR/Copia	12997150	12997788	910	+	.	ID="RND-6_FAMILY-16343";Tend="1963";Tstart="1331";shortTE="F";uid="192f46ee-322f-443a-9d51-8a837db9ef70"
HiC_scaffold_3	RepeatMasker	RC/Helitron	53818480	53818712	473	+	.	ID="RND-5_FAMILY-1432";Tend="1124";Tstart="881";shortTE="F";uid="35784dc2-66e4-48a4-beb7-3e6cce2f7487"
HiC_scaffold_3	RepeatMasker	DNA	4501234	4501578	522	+	.	ID="RND-6_FAMILY-1285";Tend="2158";Tstart="1818";shortTE="F";uid="1bb378e1-8526-4fe0-afb5-e327f0b1c6b4"
HiC_scaffold_3	RepeatMasker	DNA	12539262	12539466	579	+	.	ID="rnd-6_family-1285";Tend="816";Tstart="652";shortTE="F";uid="26e5cbc7-36f3-4f9b-808d-5ce8bc930a37"
HiC_scaffold_3	RepeatMasker	Retroposon?	2863006	2863655	668	+	.	ID="RND-6_FAMILY-1191";Tend="1421";Tstart="826";shortTE="F";uid="63c0c5b1-24a6-46fc-887a-6c399a4a6427"
HiC_scaffold_3	RepeatMasker	DNA	69933339	69933890	625	+	.	ID="DNA4-2_AP";Tend="769";Tstart="200";shortTE="F";uid="efe845ef-5ca5-4cf1-92bf-20cc2fc0e5fb"
HiC_scaffold_3	RepeatMasker	Retroposon?	47168089	47172433	32572	+	.	ID="RND-1_FAMILY-228";Tend="6211";Tstart="1248";shortTE="F";uid="26439494-52c2-407e-ad96-a43134b65796"
HiC_scaffold_3	RepeatMasker	DNA	24129439	24129828	1726	+	.	ID="TTAA3_AP";Tend="424";Tstart="1";shortTE="F";uid="84c8361b-2e04-42c1-8646-c80d9355e1ae"
HiC_scaffold_3	RepeatMasker	DNA/hAT-Tip100	37423636	37424040	1000	+	.	ID="RND-1_FAMILY-289";Tend="1926";Tstart="1520";shortTE="F";uid="3fea7ed5-ee94-4e1f-8535-20ec15401711"
HiC_scaffold_3	RepeatMasker	DNA/hAT-hAT19	4603075	4603593	1965	+	.	ID="RND-6_FAMILY-4817";Tend="1447";Tstart="955";shortTE="F";uid="9ef47d08-a1c6-41dd-991d-34eed0e47197"
HiC_scaffold_3	RepeatMasker	DNA/Kolobok-E	42559891	42560554	5522	+	.	ID="RND-6_FAMILY-9186";Tend="904";Tstart="243";shortTE="F";uid="3c523971-aa44-4034-ab05-49a9c2894f4c"
HiC_scaffold_3	RepeatMasker	DNA/Maverick	421903	422635	962	+	.	ID="rnd-6_family-4886";Tend="2046";Tstart="1415";shortTE="F";uid="5b0adc48-6ab2-43fc-941e-1f7dd34dd13b"
HiC_scaffold_3	RepeatMasker	Retroposon?	50582800	50583080	490	+	.	ID="RND-6_FAMILY-6896";Tend="926";Tstart="597";shortTE="F";uid="1027dc6f-4dd1-4289-a966-78d6209bfa0f"
HiC_scaffold_3	RepeatMasker	DNA/hAT-Ac	34569272	34569639	2269	+	.	ID="RND-6_FAMILY-153";Tend="1324";Tstart="957";shortTE="F";uid="5fd1088c-4b4d-463e-b3b7-480ee51fc7f4"
HiC_scaffold_3	RepeatMasker	DNA	40086906	40087500	1278	+	.	ID="RND-6_FAMILY-5765";Tend="1641";Tstart="1038";shortTE="F";uid="f0506760-fb7e-47d6-bff9-b29aaf880e85"
HiC_scaffold_3	RepeatMasker	DNA	49930412	49934113	23781	+	.	ID="rnd-1_family-32";Tend="4830";Tstart="1261";shortTE="F";uid="3f19903b-2dea-4945-9eba-05d0aefc4444"
HiC_scaffold_3	RepeatMasker	LTR/Pao	27480448	27481343	2212	+	.	ID="RND-1_FAMILY-111";Tend="6161";Tstart="5181";shortTE="F";uid="4cab5186-bc20-485c-bc70-6ea52155314b"
HiC_scaffold_3	RepeatMasker	DNA/MULE-MuDR	15054668	15054772	487	+	.	ID="RND-5_FAMILY-560";Tend="1168";Tstart="1056";shortTE="F";uid="56fd03ef-8c15-4306-82cf-0dbf6f7a8de0"
HiC_scaffold_3	RepeatMasker	DNA/hAT-hAT19	50574433	50574939	1814	+	.	ID="rnd-1_family-27";Tend="4811";Tstart="3853";shortTE="F";uid="33d02e53-9503-49d3-9b0f-5541a7472ed9"
HiC_scaffold_3	RepeatMasker	RC/Helitron	21511961	21512141	519	+	.	ID="RND-5_FAMILY-1432";Tend="1105";Tstart="908";shortTE="F";uid="c56eb837-eeca-4fcc-9818-1ab339d4804e"
HiC_scaffold_3	RepeatMasker	DNA/Ginger-2	54724838	54725216	3042	+	.	ID="RND-6_FAMILY-10417";Tend="1461";Tstart="1081";shortTE="F";uid="a208dda8-7800-4f49-bf46-da5830f9796c"
HiC_scaffold_3	RepeatMasker	DNA/Kolobok-E	23887786	23887951	502	+	.	ID="RND-6_FAMILY-8455";Tend="2697";Tstart="2518";shortTE="F";uid="b99a2fa2-c0cf-458b-a3d2-b35cdc6bcab0"
HiC_scaffold_3	RepeatMasker	Unknown	937070	937385	1015	+	.	ID="RND-5_FAMILY-1782";Tend="1495";Tstart="1193";shortTE="F";uid="fae18e6c-ea1f-4479-9b8b-8a6dc59b5a78"
HiC_scaffold_3	RepeatMasker	DNA/hAT-Tip100	7964904	7965146	628	+	.	ID="RND-6_FAMILY-1961";Tend="1418";Tstart="1194";shortTE="F";uid="d9984c05-e646-4515-b0ac-e7908b20834c"
HiC_scaffold_3	RepeatMasker	DNA/TcMar-Mariner	60031019	60031326	2148	+	.	ID="RND-6_FAMILY-4720";Tend="1239";Tstart="934";shortTE="F";uid="be137284-3324-4f5c-91b8-41e50c7e3ab0"
HiC_scaffold_3	RepeatMasker	Retroposon?	32010645	32010792	441	+	.	ID="RND-6_FAMILY-589";Tend="616";Tstart="468";shortTE="F";uid="e8a3848a-3ce6-4487-aba5-b2a8e7c71a7e"
HiC_scaffold_3	RepeatMasker	LTR/Pao	41234788	41235305	492	+	.	ID="RND-1_FAMILY-111";Tend="5728";Tstart="5197";shortTE="F";uid="9b283534-605b-42d8-b45f-20cfaf7f88e0"
HiC_scaffold_3	RepeatMasker	Unknown	42153807	42154482	6129	+	.	ID="RND-1_FAMILY-2";Tend="626";Tstart="10";shortTE="F";uid="868f4a38-f66a-4642-ae2d-212b6020ec9d"
HiC_scaffold_3	RepeatMasker	DNA	62328727	62329241	947	+	.	ID="DNA4-3_AP";Tend="565";Tstart="1";shortTE="F";uid="ae1f758e-b94b-4fd6-9df4-e94b73c1943c"
HiC_scaffold_3	RepeatMasker	DNA/hAT-hAT19	20760482	20760697	608	+	.	ID="HAT-N4_AP";Tend="202";Tstart="1";shortTE="F";uid="616cad83-5cf0-4888-ad89-91e8ba5a0461"
HiC_scaffold_3	RepeatMasker	DNA/hAT-Ac	25689145	25689248	761	+	.	ID="RND-5_FAMILY-2691";Tend="1113";Tstart="1010";shortTE="F";uid="56a6b8c7-2990-4b13-b529-bb93898f54fa"
HiC_scaffold_3	RepeatMasker	Retroposon?	50531156	50531642	499	+	.	ID="RND-6_FAMILY-6896";Tend="1373";Tstart="905";shortTE="F";uid="c5de8e37-b491-437b-bb98-2f094be0c0e9"
HiC_scaffold_3	RepeatMasker	DNA/MULE-MuDR	18878472	18878690	1090	+	.	ID="DNA8-28B_AP";Tend="231";Tstart="6";shortTE="F";uid="9cdd35e9-4504-4ca3-9679-5dbda8eb4cce"
HiC_scaffold_3	RepeatMasker	DNA/MULE-MuDR	57037801	57037933	464	+	.	ID="rnd-6_family-5969";Tend="2444";Tstart="2324";shortTE="F";uid="b383f6bf-126e-4134-b0a3-f12d365fb632"
HiC_scaffold_3	RepeatMasker	Retroposon?	63878373	63879058	5494	+	.	ID="RND-6_FAMILY-7994";Tend="1173";Tstart="495";shortTE="F";uid="f0f04a38-ae1f-4335-a275-de463ef8b7e7"
HiC_scaffold_3	RepeatMasker	DNA/Ginger-2	67903182	67903419	919	+	.	ID="GINGER2-N1_AP";Tend="985";Tstart="754";shortTE="F";uid="07f7fea6-3e7c-48db-97db-fe0bed369bd7"
HiC_scaffold_3	RepeatMasker	Unknown	20075041	20075502	3677	+	.	ID="RND-1_FAMILY-154";Tend="940";Tstart="478";shortTE="F";uid="4ce64cc0-834b-448b-b51e-6f0eb824881e"
HiC_scaffold_3	RepeatMasker	DNA/hAT-hATm	38908005	38908349	888	+	.	ID="HAT-4C_AP";Tend="4014";Tstart="3668";shortTE="F";uid="3b3aed49-4c18-46cd-a7c8-fb1a7e3b8e4e"
HiC_scaffold_3	RepeatMasker	DNA/hAT	4526685	4526786	422	+	.	ID="RND-1_FAMILY-75";Tend="1207";Tstart="1117";shortTE="F";uid="df2a6e68-8508-4401-91bd-6a9de1f22cbc"
HiC_scaffold_3	RepeatMasker	Unknown	46176676	46176892	1162	+	.	ID="RND-1_FAMILY-10";Tend="1255";Tstart="971";shortTE="F";uid="f00f2762-1d67-45d9-98ef-ae69d29da382"
HiC_scaffold_3	RepeatMasker	LINE/I	59805507	59805810	1307	+	.	ID="RND-4_FAMILY-1576";Tend="1503";Tstart="1188";shortTE="F";uid="ab49678a-51cc-4e8a-8969-dbe23c0b5089"
HiC_scaffold_3	RepeatMasker	Retroposon?	41445146	41445476	487	+	.	ID="SINE2-1_AP";Tend="986";Tstart="847";shortTE="F";uid="caae8c4f-fea7-4f10-9412-0a68d4454e00"
HiC_scaffold_3	RepeatMasker	DNA	1044836	1045275	949	+	.	ID="DNA4-2_AP";Tend="482";Tstart="67";shortTE="F";uid="95ac9d74-ac17-47b6-8c57-e0ca20711ba9"
HiC_scaffold_3	RepeatMasker	RC/Helitron	45614927	45615360	2694	+	.	ID="RND-1_FAMILY-26";Tend="1893";Tstart="1436";shortTE="F";uid="7991f068-71ff-4eba-9b5f-12b0d7de27ea"
HiC_scaffold_3	RepeatMasker	DNA/hAT-Tip100	63791245	63791456	893	+	.	ID="RND-6_FAMILY-1961";Tend="1471";Tstart="1237";shortTE="F";uid="0db0fa31-3a2a-4e12-a62d-78792c9af323"
HiC_scaffold_3	RepeatMasker	DNA	47597430	47597580	406	+	.	ID="RND-1_FAMILY-3";Tend="874";Tstart="721";shortTE="F";uid="5fc8faee-a52c-4fc1-9d91-c8f34948ae1b"
HiC_scaffold_3	RepeatMasker	Retroposon?	11904504	11904611	477	+	.	ID="RND-5_FAMILY-293";Tend="1245";Tstart="1139";shortTE="F";uid="ceb3c65c-ad97-443e-bddd-3d3f7801676d"
HiC_scaffold_3	RepeatMasker	DNA	50701624	50702175	489	+	.	ID="DNA4-3_AP";Tend="614";Tstart="24";shortTE="F";uid="9902d2d3-52da-45ab-af97-4fe85f30d629"
HiC_scaffold_3	RepeatMasker	DNA	52423583	52423933	499	+	.	ID="RND-1_FAMILY-102";Tend="1778";Tstart="1453";shortTE="F";uid="53fa8cd2-1886-471b-b228-df2359833d68"
HiC_scaffold_3	RepeatMasker	DNA	52328628	52329026	2709	+	.	ID="TTAA13B_AP";Tend="595";Tstart="201";shortTE="F";uid="d4062549-1018-4886-821d-35a8f6d926f6"
HiC_scaffold_3	RepeatMasker	LINE/I	27565436	27565616	719	+	.	ID="RND-4_FAMILY-1576";Tend="1498";Tstart="1317";shortTE="F";uid="f9484b75-444f-4775-b8f7-79c0a423cc1b"
HiC_scaffold_3	RepeatMasker	LTR/Gypsy	68807836	68808619	4385	+	.	ID="RND-6_FAMILY-1822";Tend="1403";Tstart="626";shortTE="F";uid="fa6c204c-ffd6-4b36-a4ef-03d992c6ae1b"
HiC_scaffold_3	RepeatMasker	LINE/CR1	50537643	50537852	480	+	.	ID="RND-6_FAMILY-603";Tend="1336";Tstart="1021";shortTE="F";uid="8f1ffb41-e72a-4edd-9790-d3fd17b042fb"
HiC_scaffold_3	RepeatMasker	LTR/Pao	29079192	29079855	4875	+	.	ID="RND-5_FAMILY-5159";Tend="4378";Tstart="3715";shortTE="F";uid="033842d2-081f-4bf5-b57e-f4594250d390"
HiC_scaffold_3	RepeatMasker	DNA/Kolobok-E	60795142	60795731	919	+	.	ID="RND-6_FAMILY-212";Tend="6226";Tstart="5573";shortTE="F";uid="a19179ae-d163-4788-930f-3c984db92e30"
HiC_scaffold_3	RepeatMasker	Unknown	65550360	65550586	728	+	.	ID="RND-1_FAMILY-168";Tend="2553";Tstart="2343";shortTE="F";uid="213b7d18-ae52-4d35-86b2-209de9ad79a4"
HiC_scaffold_3	RepeatMasker	LINE/I	34189468	34190030	1222	+	.	ID="RND-1_FAMILY-91";Tend="1107";Tstart="502";shortTE="F";uid="a6582877-97a7-4508-9848-da3ea5d83458"
HiC_scaffold_3	RepeatMasker	LTR/Pao	34291279	34292273	6265	+	.	ID="RND-6_FAMILY-255";Tend="3619";Tstart="2677";shortTE="F";uid="9fc3a23c-3325-4473-be9c-dcae4c7f52e2"
HiC_scaffold_3	RepeatMasker	DNA/hAT-hAT19	39739685	39740700	6605	+	.	ID="RND-1_FAMILY-225";Tend="4825";Tstart="3812";shortTE="F";uid="0dd1ccdc-128c-4e83-ae1e-e87691133cb7"
HiC_scaffold_3	RepeatMasker	DNA/Ginger-1	25163810	25164532	5513	+	.	ID="RND-5_FAMILY-1411";Tend="1708";Tstart="948";shortTE="F";uid="4187cac5-83b5-471c-b7c7-54cecb94859d"
HiC_scaffold_3	RepeatMasker	DNA/hAT-Charlie	63189193	63189395	1205	+	.	ID="RND-6_FAMILY-6451";Tend="1144";Tstart="953";shortTE="F";uid="8583abf0-ff44-4e8d-9d7c-39194e382610"
HiC_scaffold_3	RepeatMasker	Unknown	25263167	25263317	498	+	.	ID="RND-6_FAMILY-6998";Tend="987";Tstart="844";shortTE="F";uid="cf5f73c9-331a-4230-a09a-2e9f04e6564c"
HiC_scaffold_3	RepeatMasker	Unknown	47704577	47705932	4193	+	.	ID="RND-1_FAMILY-0";Tend="1453";Tstart="120";shortTE="F";uid="19808e4d-866b-43e9-aa9b-2e0eabc3541c"
HiC_scaffold_3	RepeatMasker	Unknown	57332841	57333450	3107	+	.	ID="RND-6_FAMILY-19766";Tend="1555";Tstart="875";shortTE="F";uid="97c5f8d1-5d27-450e-aa28-9b5782c48cc1"
HiC_scaffold_3	RepeatMasker	Unknown	43263275	43263475	575	+	.	ID="RND-5_FAMILY-1314";Tend="795";Tstart="618";shortTE="F";uid="f3cd83b7-b092-4a8b-bf6b-9e514cb9a392"
HiC_scaffold_3	RepeatMasker	LINE/I	59529245	59529663	1045	+	.	ID="RND-6_FAMILY-6593";Tend="3558";Tstart="3158";shortTE="F";uid="7d2e9683-c0e8-4941-b744-a5ea8718598f"
HiC_scaffold_3	RepeatMasker	DNA	153478	154004	3196	+	.	ID="RND-6_FAMILY-8000";Tend="1828";Tstart="1286";shortTE="F";uid="c86a9b70-5ea1-4ba6-8e7c-6d0846ef25d0"
HiC_scaffold_3	RepeatMasker	DNA/hAT-hAT19	21913972	21914153	789	+	.	ID="RND-5_FAMILY-830";Tend="1567";Tstart="1389";shortTE="F";uid="adc085f1-d80e-44b0-b1b6-e77fa17e2635"
HiC_scaffold_3	RepeatMasker	DNA/hAT-Tip100	59271885	59276764	41757	+	.	ID="RND-6_FAMILY-3869";Tend="5495";Tstart="619";shortTE="F";uid="3cc9a395-536f-4020-bcf9-e63b065db311"
HiC_scaffold_3	RepeatMasker	DNA/hAT-hAT19	68906781	68907048	1475	+	.	ID="RND-1_FAMILY-246";Tend="1702";Tstart="1453";shortTE="F";uid="360d9a85-71aa-49bd-8ec3-639429a0a2d1"
HiC_scaffold_3	RepeatMasker	DNA/hAT-Tip100	69007234	69007484	777	+	.	ID="RND-5_FAMILY-7754";Tend="1216";Tstart="931";shortTE="F";uid="5c386348-c6b4-4d79-b713-bbbf894b3b13"
HiC_scaffold_3	RepeatMasker	DNA/hAT-Charlie	38670876	38671052	823	+	.	ID="rnd-5_family-1381";Tend="2107";Tstart="1822";shortTE="F";uid="cf30ec45-4025-4c66-8071-31b33b886675"
HiC_scaffold_3	RepeatMasker	DNA	26010318	26010585	1130	+	.	ID="DNA4-2_AP";Tend="769";Tstart="466";shortTE="F";uid="9da85ac7-4da3-4e96-9b44-293f7e9941b1"
HiC_scaffold_3	RepeatMasker	LTR/Pao	30569654	30570519	4660	+	.	ID="RND-6_FAMILY-265";Tend="1686";Tstart="871";shortTE="F";uid="423e967b-3803-4908-aec6-f018e7db547b"
HiC_scaffold_3	RepeatMasker	Unknown	32825791	32826056	1908	+	.	ID="RND-1_FAMILY-10";Tend="1266";Tstart="993";shortTE="F";uid="d73aaec3-0f90-4638-832d-f714d9652abe"
HiC_scaffold_3	RepeatMasker	DNA	27427797	27428014	1158	+	.	ID="TTAA2D_AP";Tend="431";Tstart="179";shortTE="F";uid="86cb1eff-8d64-4da7-af27-008c47630c5a"
HiC_scaffold_3	RepeatMasker	RC/Helitron	23472880	23473203	1021	+	.	ID="RND-6_FAMILY-8922";Tend="1249";Tstart="926";shortTE="F";uid="cacd8d5e-bf23-40c5-a021-578f1d6620ea"
HiC_scaffold_3	RepeatMasker	DNA/hAT-hATm	11255860	11256029	439	+	.	ID="HAT-6_AP";Tend="180";Tstart="1";shortTE="F";uid="55a719ab-77be-4a68-b5d9-6c0d4c97a5c2"
HiC_scaffold_3	RepeatMasker	Unknown	3820168	3820450	892	+	.	ID="RND-6_FAMILY-10779";Tend="1125";Tstart="835";shortTE="F";uid="3bc08f6d-9cd2-4683-9e30-ae3d17c9ee95"
HiC_scaffold_3	RepeatMasker	DNA	16703972	16704183	1059	+	.	ID="ttaa3c_ap";Tend="419";Tstart="208";shortTE="F";uid="194b0b76-8f9b-4811-b23d-f9a31d462db8"
HiC_scaffold_3	RepeatMasker	Unknown	36227798	36228092	1873	+	.	ID="RND-1_FAMILY-109";Tend="1234";Tstart="964";shortTE="F";uid="d6a46fbd-4762-41e2-848c-f74d4e399ee9"
HiC_scaffold_3	RepeatMasker	DNA	49367610	49370418	15855	+	.	ID="RND-1_FAMILY-4";Tend="3015";Tstart="178";shortTE="F";uid="fd200a1e-f8b9-4b22-a559-939279d119ce"
HiC_scaffold_3	RepeatMasker	DNA	25860093	25860707	1174	+	.	ID="DNA4-3_AP";Tend="585";Tstart="1";shortTE="F";uid="0a004041-b6e3-4c37-8fb4-bed9c3f18243"
HiC_scaffold_3	RepeatMasker	DNA/MULE-MuDR	59991810	59991932	619	+	.	ID="MUDR1X_AP";Tend="120";Tstart="3";shortTE="F";uid="2e19390e-803e-4d9a-941f-cc14af034de4"
HiC_scaffold_3	RepeatMasker	DNA	68794402	68794614	417	+	.	ID="ttaa2c_ap";Tend="385";Tstart="187";shortTE="F";uid="c87f3b32-0741-4e42-b165-27eb0b5703e0"
HiC_scaffold_3	RepeatMasker	DNA	41856261	41856609	1011	+	.	ID="TTAA8_AP";Tend="349";Tstart="1";shortTE="F";uid="d7a41251-8be7-4fa6-8812-00e4226f0b09"
HiC_scaffold_3	RepeatMasker	DNA/TcMar-Tc1	22964546	22964720	889	+	.	ID="MARINER-N22_AG";TEgroup="ctg_3%7CMARINER-N22_AG%7C4";Tend="1336";Tstart="44";shortTE="F";uid="30f04dfa-3f64-4796-9c22-814b195d8c8b"
HiC_scaffold_3	RepeatMasker	Unknown	6514255	6514381	552	+	.	ID="RND-6_FAMILY-6169";Tend="1129";Tstart="1003";shortTE="F";uid="e69944ea-1e95-413b-8bfe-c719232ce722"
HiC_scaffold_3	RepeatMasker	DNA	53319302	53319551	427	+	.	ID="DNAX-2_AP";Tend="277";Tstart="6";shortTE="F";uid="c6820cdc-eef2-465d-943a-6817555f60c0"
HiC_scaffold_3	RepeatMasker	DNA/Kolobok-E	17909800	17910086	519	+	.	ID="KOLOBOKE-4_AP";Tend="2803";Tstart="2526";shortTE="F";uid="10e8470d-fc6c-4104-acd5-e120686a6200"
HiC_scaffold_3	RepeatMasker	DNA/hAT-Tip100	35577520	35577718	1071	+	.	ID="RND-1_FAMILY-160";Tend="829";Tstart="610";shortTE="F";uid="70bfc352-f53f-4556-b593-bb529f7f72da"
HiC_scaffold_3	RepeatMasker	Retroposon?	28949961	28950462	1930	+	.	ID="RND-6_FAMILY-3047";Tend="5024";Tstart="4526";shortTE="F";uid="dbaa12bf-27bb-42ee-b04c-4637e47f91af"
HiC_scaffold_3	RepeatMasker	DNA	24812566	24812752	527	+	.	ID="ttaa3c_ap";Tend="404";Tstart="222";shortTE="F";uid="69d285d3-d9b5-4bac-ab40-bb4d30a10730"
HiC_scaffold_3	RepeatMasker	LINE/R1	41991419	41991599	3581	+	.	ID="RND-6_FAMILY-7508";Tend="2672";Tstart="2052";shortTE="F";uid="f8a4592e-5889-4ac9-84ab-6b57148a0819"
HiC_scaffold_3	RepeatMasker	DNA/hAT	18965852	18965958	428	+	.	ID="RND-5_FAMILY-332";Tend="944";Tstart="837";shortTE="F";uid="c993eb7c-4bb9-4d64-a74c-ab13c10a5a28"
HiC_scaffold_3	RepeatMasker	DNA/Kolobok-E	19574538	19575048	524	+	.	ID="RND-3_FAMILY-163";Tend="4342";Tstart="3749";shortTE="F";uid="9c1039c7-b98f-4d6b-9825-1815c7ba677a"
HiC_scaffold_3	RepeatMasker	Retroposon?	20043264	20043923	2018	+	.	ID="SINE2-1_AP";Tend="1770";Tstart="1065";shortTE="F";uid="1329b6e0-353f-425c-b08e-989c0d705abc"
HiC_scaffold_3	RepeatMasker	DNA	19741276	19741666	489	+	.	ID="DNA4-3_AP";Tend="445";Tstart="29";shortTE="F";uid="ec3396be-a7fc-4182-84e2-739190cdff45"
HiC_scaffold_3	RepeatMasker	DNA	20377404	20377680	1208	+	.	ID="TTAA2C_AP";Tend="423";Tstart="148";shortTE="F";uid="adfc56ca-e7e6-4731-85c7-1aabe888c512"
HiC_scaffold_3	RepeatMasker	DNA/Sola	69197877	69198155	1752	+	.	ID="RND-4_FAMILY-300";Tend="1294";Tstart="969";shortTE="F";uid="af13a38f-00c6-417d-80b4-63c1ffa356dc"
HiC_scaffold_3	RepeatMasker	DNA/Kolobok-E	2164217	2164815	715	+	.	ID="KOLOBOKE-4_AP";Tend="3106";Tstart="2524";shortTE="F";uid="d41ef5be-e7dc-4d05-b381-a4c6117bca73"
HiC_scaffold_3	RepeatMasker	DNA/hAT-Charlie	18679037	18679267	1351	+	.	ID="RND-5_FAMILY-7192";Tend="1282";Tstart="1054";shortTE="F";uid="aedb5871-ec75-45dd-b1ad-bf57f10f3b2c"
HiC_scaffold_3	RepeatMasker	DNA/hAT-Tip100	56379825	56380158	1085	+	.	ID="dna8-100_ap";Tend="659";Tstart="1";shortTE="F";uid="40fb60af-35cd-449b-8f5b-1f147a643d56"
HiC_scaffold_3	RepeatMasker	DNA	5177142	5177574	2431	+	.	ID="TTAA3B_AP";Tend="436";Tstart="1";shortTE="F";uid="bff28fbc-e64b-482a-9fff-157890817635"
HiC_scaffold_3	RepeatMasker	DNA	20133170	20133679	966	+	.	ID="DNA4-2_AP";Tend="499";Tstart="15";shortTE="F";uid="47eebc16-5dcd-4fcc-800e-35818abaa711"
HiC_scaffold_3	RepeatMasker	DNA/hAT-Tip100	29909374	29910035	1274	+	.	ID="RND-6_FAMILY-7522";Tend="5224";Tstart="4521";shortTE="F";uid="7a6dc9db-24c6-4e76-b441-6462425c4ad1"
HiC_scaffold_3	RepeatMasker	DNA/TcMar-Pogo	394752	395136	1940	+	.	ID="RND-6_FAMILY-18151";Tend="1229";Tstart="834";shortTE="F";uid="a36f8f23-8b4e-41d3-93e5-c7b52fb6e075"
HiC_scaffold_3	RepeatMasker	LTR/Pao	40573196	40573453	2023	+	.	ID="RND-6_FAMILY-6348";Tend="880";Tstart="640";shortTE="F";uid="10d863b6-55ed-4417-a5b4-5374af3a0410"
HiC_scaffold_3	RepeatMasker	LTR/Gypsy	19392583	19392820	543	+	.	ID="RND-1_FAMILY-89";Tend="1388";Tstart="1159";shortTE="F";uid="d6210727-f3fd-4285-be1d-2ee10dc4d716"
HiC_scaffold_3	RepeatMasker	DNA/hAT-Charlie	6216316	6216539	1650	+	.	ID="RND-5_FAMILY-125";Tend="1170";Tstart="951";shortTE="F";uid="3a76e9a0-12a6-4559-8c19-7ab24483c6e8"
HiC_scaffold_3	RepeatMasker	DNA/Kolobok-E	42754731	42757374	19804	+	.	ID="RND-1_FAMILY-71";Tend="3514";Tstart="918";shortTE="F";uid="252ca2ff-ac7f-43bf-a23f-4c4788067e6a"
HiC_scaffold_3	RepeatMasker	DNA/MULE-NOF	61431096	61432112	2046	+	.	ID="RND-6_FAMILY-10615";TEgroup="ctg_3%7CRND-6_FAMILY-10615%7C2";Tend="1422";Tstart="515";shortTE="F";uid="8561ba2b-200b-4a1a-93df-a540a864cb65"
HiC_scaffold_3	RepeatMasker	DNA	21303064	21303487	2377	+	.	ID="TTAA3_AP";Tend="429";Tstart="1";shortTE="F";uid="0ac06303-4c77-46e8-8663-b199f6cde30c"
HiC_scaffold_3	RepeatMasker	DNA	32605807	32606153	497	+	.	ID="rnd-6_family-8000";Tend="3019";Tstart="2828";shortTE="F";uid="055cc6ca-f070-4fee-8925-cdf3da406cf1"
HiC_scaffold_3	RepeatMasker	DNA/Kolobok-E	66496131	66496293	499	+	.	ID="KOLOBOKE-2_AP";Tend="2102";Tstart="1952";shortTE="F";uid="8cef378c-8268-45ee-ae6c-fcf930be0e8b"
HiC_scaffold_3	RepeatMasker	DNA/Kolobok-E	28293190	28293402	711	+	.	ID="KOLOBOKE-4_AP";Tend="237";Tstart="30";shortTE="F";uid="1185e243-df67-4c5b-9887-f7232de67266"
HiC_scaffold_3	RepeatMasker	Retroposon?	2595853	2596066	666	+	.	ID="SINE2-1_AP";Tend="1463";Tstart="1247";shortTE="F";uid="93aff1e7-c821-4d41-a513-b23643083d9d"
HiC_scaffold_3	RepeatMasker	Unknown	4485295	4485683	975	+	.	ID="RND-5_FAMILY-3745";Tend="1357";Tstart="958";shortTE="F";uid="378d0187-01a2-4260-9473-c3694403cb15"
HiC_scaffold_3	RepeatMasker	DNA	63561406	63561734	577	+	.	ID="dna4-2b_ap";Tend="773";Tstart="500";shortTE="F";uid="c67de981-0f44-4e28-b2e0-5d8dbbed737b"
HiC_scaffold_3	RepeatMasker	LINE/R1	41958549	41958802	1325	+	.	ID="RND-6_FAMILY-7508";Tend="711";Tstart="464";shortTE="F";uid="4fe8911f-cfaf-4a8b-a1f8-5173a51da0cd"
HiC_scaffold_3	RepeatMasker	DNA	18273610	18274122	1232	+	.	ID="DNA4-2_AP";Tend="769";Tstart="244";shortTE="F";uid="ab7fe405-80ed-45df-955e-bb6619f6c199"
HiC_scaffold_3	RepeatMasker	DNA/MULE-MuDR	38516064	38516233	933	+	.	ID="RND-6_FAMILY-492";Tend="973";Tstart="814";shortTE="F";uid="237a9980-fbc6-499a-866f-afa3568bd439"
HiC_scaffold_3	RepeatMasker	DNA/hAT-hAT19	7134692	7135262	1277	+	.	ID="DNA8-45_AP";Tend="568";Tstart="1";shortTE="F";uid="527d2a97-4917-48ad-b693-e61d1b094a26"
HiC_scaffold_3	RepeatMasker	DNA/TcMar-Tc1	18327018	18327203	416	+	.	ID="mariner-n5_hsal";Tend="526";Tstart="348";shortTE="F";uid="b211db41-5295-4e10-93fd-4bc770cd05bc"
HiC_scaffold_3	RepeatMasker	DNA	43592251	43592901	3610	+	.	ID="RND-5_FAMILY-2423";Tend="4919";Tstart="4228";shortTE="F";uid="79754910-ad7c-40c1-9d98-b80d6de00f43"
HiC_scaffold_3	RepeatMasker	DNA/TcMar-Mariner	29906866	29907413	1557	+	.	ID="RND-6_FAMILY-4720";TEgroup="ctg_3%7CRND-6_FAMILY-4720%7C1";Tend="1288";Tstart="863";shortTE="F";uid="ec674762-8f45-4260-b729-aa957c3ea696"
HiC_scaffold_3	RepeatMasker	Unknown	42661577	42663152	2823	+	.	ID="RND-1_FAMILY-2";Tend="1669";Tstart="50";shortTE="F";uid="c5c8f33a-6a37-4613-855e-fd96ddbfb8de"
HiC_scaffold_3	RepeatMasker	RC/Helitron	43521011	43521205	589	+	.	ID="RND-5_FAMILY-1432";Tend="1124";Tstart="931";shortTE="F";uid="f871a426-7561-4a70-a853-4c18d320d29c"
HiC_scaffold_3	RepeatMasker	DNA	41342725	41342893	579	+	.	ID="TTAA2C_AP";Tend="181";Tstart="3";shortTE="F";uid="f6ded1bb-32f0-460c-80eb-5a8197f719ee"
HiC_scaffold_3	RepeatMasker	DNA/TcMar-Tc1	64072552	64072677	590	+	.	ID="RND-5_FAMILY-1312";Tend="1298";Tstart="1165";shortTE="F";uid="33dc2bf6-f2a5-46cb-80d3-aa3fb60e93bf"
HiC_scaffold_3	RepeatMasker	DNA/Sola	27884987	27885262	535	+	.	ID="RND-4_FAMILY-300";Tend="1286";Tstart="971";shortTE="F";uid="54b8bd7d-491c-4e39-aef1-ae4b5f060237"
HiC_scaffold_3	RepeatMasker	DNA/TcMar-Mariner	8385926	8386052	488	+	.	ID="MARINER-N13_HSAL";Tend="515";Tstart="388";shortTE="F";uid="0d2abff3-9225-4f60-aeb6-506cd6634c03"
HiC_scaffold_3	RepeatMasker	DNA/Kolobok-E	34201429	34201619	1054	+	.	ID="RND-1_FAMILY-71";Tend="3430";Tstart="3246";shortTE="F";uid="115d4376-e869-4bf4-94d3-dd9372ba4fbb"
HiC_scaffold_3	RepeatMasker	LINE/R1	40404396	40405508	3035	+	.	ID="RND-6_FAMILY-7508";TEgroup="ctg_3%7CRND-6_FAMILY-7508%7C12";Tend="1749";Tstart="475";shortTE="F";uid="6495f8fb-2521-4994-a1df-7effbd2228d1"
HiC_scaffold_3	RepeatMasker	DNA/hAT-Ac	32086680	32087982	9824	+	.	ID="RND-5_FAMILY-1039";Tend="3231";Tstart="1900";shortTE="F";uid="0eb20ca3-5a1c-40cf-8c2c-33a137ac5f3e"
HiC_scaffold_3	RepeatMasker	LINE/I-Jockey	16402627	16402779	556	+	.	ID="RND-6_FAMILY-5195";Tend="1503";Tstart="1373";shortTE="F";uid="3536cb76-5318-48a0-8c66-85e3e7a10ae2"
HiC_scaffold_3	RepeatMasker	LINE/I-Jockey	57157232	57157964	1168	+	.	ID="RND-6_FAMILY-20743";Tend="2096";Tstart="1374";shortTE="F";uid="fe7d1e72-13fe-4d83-8723-482a96ed3c83"
HiC_scaffold_3	RepeatMasker	DNA/hAT-hAT19	33563551	33563757	1137	+	.	ID="DNA8-43_AP";Tend="178";Tstart="1";shortTE="F";uid="c59a6560-4b06-4121-887d-0933d763d1b8"
HiC_scaffold_3	RepeatMasker	Unknown	45278453	45279241	1033	+	.	ID="RND-5_FAMILY-1766";TEgroup="ctg_3%7CRND-5_FAMILY-1766%7C11";Tend="2612";Tstart="1172";shortTE="F";uid="3971e79d-7a16-41ca-9c9c-89ba39ce3322"
HiC_scaffold_3	RepeatMasker	Unknown	41347323	41347661	644	+	.	ID="RND-6_FAMILY-4951";Tend="626";Tstart="315";shortTE="F";uid="8dba6266-53f5-4f98-b923-8ba530bd93b1"
HiC_scaffold_3	RepeatMasker	DNA/MULE-MuDR	43957179	43957296	689	+	.	ID="DNA8-28B_AP";Tend="540";Tstart="414";shortTE="F";uid="41120835-42c3-491c-ad18-c8bb96ecd2c6"
HiC_scaffold_3	RepeatMasker	DNA/hAT-hAT19	48645482	48645584	444	+	.	ID="RND-6_FAMILY-4594";Tend="215";Tstart="106";shortTE="F";uid="f30c6e74-d9ae-4ec7-82aa-9f6ef66c5638"
HiC_scaffold_3	RepeatMasker	DNA/MULE-MuDR	42131421	42131616	529	+	.	ID="RND-6_FAMILY-10727";Tend="411";Tstart="240";shortTE="F";uid="e0e8b57d-9957-4698-a5dc-243ec9625b67"
HiC_scaffold_3	RepeatMasker	DNA	24238489	24239032	950	+	.	ID="RND-6_FAMILY-5765";Tend="1563";Tstart="1059";shortTE="F";uid="18e6be3b-0a43-436b-b209-7d061879edab"
HiC_scaffold_3	RepeatMasker	DNA/MULE-MuDR	38452249	38452380	509	+	.	ID="RND-6_FAMILY-7560";Tend="1526";Tstart="1381";shortTE="F";uid="07ba739a-d859-4ba1-a60e-94b12b4f3f93"
HiC_scaffold_3	RepeatMasker	DNA/hAT-Tip100	43647085	43647282	579	+	.	ID="RND-6_FAMILY-1961";Tend="2162";Tstart="1953";shortTE="F";uid="acaa32dd-c2fa-483c-b684-8c2459dec991"
HiC_scaffold_3	RepeatMasker	DNA	51311427	51311866	917	+	.	ID="DNA4-3_AP";Tend="455";Tstart="23";shortTE="F";uid="532d15b0-0197-432f-89b5-6d4b2f56cdb9"
HiC_scaffold_3	RepeatMasker	DNA	62081887	62082136	1211	+	.	ID="ttaa3b_ap";Tend="254";Tstart="1";shortTE="F";uid="79158647-edb0-4fe7-9687-1b52080e6c92"
HiC_scaffold_3	RepeatMasker	Unknown	52634447	52635085	4088	+	.	ID="RND-6_FAMILY-770";Tend="1531";Tstart="885";shortTE="F";uid="e0e483d6-12e2-46bf-894f-5072e12e2470"
HiC_scaffold_3	RepeatMasker	DNA	19653515	19653825	920	+	.	ID="RND-6_FAMILY-1285";Tend="1257";Tstart="955";shortTE="F";uid="e02e1d79-c968-4fdc-8bd4-03dff69a332a"
HiC_scaffold_3	RepeatMasker	DNA	69383923	69384401	516	+	.	ID="DNA4-2_AP";Tend="751";Tstart="145";shortTE="F";uid="f6753d43-154a-4e97-a957-9502adfc15f9"
HiC_scaffold_3	RepeatMasker	LINE/L2	25280700	25281078	474	+	.	ID="RND-6_FAMILY-3020";Tend="2275";Tstart="1901";shortTE="F";uid="60e00650-3ae4-4319-8956-e4f4df28d436"
HiC_scaffold_3	RepeatMasker	LINE/R1	32397274	32400113	6221	+	.	ID="RND-6_FAMILY-7508";Tend="2720";Tstart="1837";shortTE="F";uid="a6c1adf8-ff46-47ff-9c9d-b11e2cf19ea5"
HiC_scaffold_3	RepeatMasker	RC/Helitron	59134296	59134636	1312	+	.	ID="RND-6_FAMILY-9910";Tend="579";Tstart="248";shortTE="F";uid="392cc841-4f04-41ad-b1ee-af5e8e5a9ee4"
HiC_scaffold_3	RepeatMasker	DNA/hAT-Ac	42103363	42106496	23443	+	.	ID="RND-6_FAMILY-257";Tend="3763";Tstart="621";shortTE="F";uid="c64a463c-59c2-4590-b7d3-f787e9708913"
HiC_scaffold_3	RepeatMasker	DNA/hAT-Charlie	43557706	43557962	2057	+	.	ID="RND-6_FAMILY-48101";Tend="1183";Tstart="933";shortTE="F";uid="5fbabc9a-413e-4906-8ce9-76fa19c5aa51"
HiC_scaffold_3	RepeatMasker	DNA/hAT-hAT19	58552349	58552531	494	+	.	ID="RND-1_FAMILY-231";Tend="5390";Tstart="5211";shortTE="F";uid="1bc7062b-0e6a-4a21-9785-be9ceb6d9b56"
HiC_scaffold_3	RepeatMasker	DNA/Kolobok-E	56063128	56063290	596	+	.	ID="RND-6_FAMILY-17671";Tend="2382";Tstart="2225";shortTE="F";uid="d429a2ff-35a0-41e1-8534-1e4b21ded60c"
HiC_scaffold_3	RepeatMasker	DNA/Maverick	23865694	23867143	87434	+	.	ID="rnd-4_family-1914";Tend="10382";Tstart="6315";shortTE="F";uid="053681c1-5f6a-4e92-893d-c94ac8a394f1"
HiC_scaffold_3	RepeatMasker	DNA/hAT-Tip100	12503443	12504301	6016	+	.	ID="RND-5_FAMILY-1718";Tend="1703";Tstart="828";shortTE="F";uid="22484d9f-deb6-4009-80b6-e8fb25d299b2"
HiC_scaffold_3	RepeatMasker	LTR/Gypsy	11270693	11272140	12054	+	.	ID="RND-6_FAMILY-3685";Tend="1507";Tstart="87";shortTE="F";uid="c81d2e35-26e3-4505-9c0f-f2e4672d3e9a"
HiC_scaffold_3	RepeatMasker	DNA	3849174	3849468	1557	+	.	ID="TTAA2_AP";Tend="419";Tstart="110";shortTE="F";uid="84be1c5d-ee32-4ddb-8bfa-db7aed86cf5b"
HiC_scaffold_3	RepeatMasker	DNA	12622593	12622824	973	+	.	ID="ttaa2c_ap";Tend="234";Tstart="20";shortTE="F";uid="59087f01-8d54-4f2f-8623-8675a581b80d"
HiC_scaffold_3	RepeatMasker	DNA	36817534	36817975	1728	+	.	ID="DNA4-2_AP";Tend="440";Tstart="1";shortTE="F";uid="3092ebc5-0a56-4a95-8802-0e0a26e6ded1"
HiC_scaffold_3	RepeatMasker	LINE/CR1	54813448	54813899	681	+	.	ID="RND-6_FAMILY-3680";Tend="1181";Tstart="722";shortTE="F";uid="25deba3a-5e37-48c9-a088-78ab20e5bc71"
HiC_scaffold_3	RepeatMasker	DNA/Sola-2	18830989	18831312	2020	+	.	ID="RND-6_FAMILY-16715";Tend="4280";Tstart="3961";shortTE="F";uid="6f49827d-5f8e-4f55-b1d8-ff7d66b7e108"
HiC_scaffold_3	RepeatMasker	DNA	55473585	55473760	661	+	.	ID="RND-6_FAMILY-1285";Tend="1412";Tstart="1241";shortTE="F";uid="fa2571e8-d238-429c-9a48-1675e2858e49"
HiC_scaffold_3	RepeatMasker	Retroposon?	27550730	27551279	1397	+	.	ID="RND-5_FAMILY-697";Tend="2413";Tstart="1843";shortTE="F";uid="98f9e43f-0b89-4351-ba08-74196873c9bd"
HiC_scaffold_3	RepeatMasker	RC/Helitron	14012437	14014930	12822	+	.	ID="RND-6_FAMILY-8448";Tend="3785";Tstart="314";shortTE="F";uid="538a2060-d608-40d0-87e3-8ed782f0728e"
HiC_scaffold_3	RepeatMasker	DNA/Kolobok-E	62918620	62918787	515	+	.	ID="RND-6_FAMILY-13424";Tend="1632";Tstart="1492";shortTE="F";uid="86fb7610-d92f-4012-83e5-1771100cc985"
HiC_scaffold_3	RepeatMasker	LTR	64387148	64387339	425	+	.	ID="RND-6_FAMILY-4150";Tend="4211";Tstart="4008";shortTE="F";uid="1cd0ad1e-cf10-4bd9-bfdc-f2ffedacbb16"
HiC_scaffold_3	RepeatMasker	DNA/Kolobok-E	56323983	56324105	463	+	.	ID="RND-6_FAMILY-21617";Tend="1357";Tstart="1215";shortTE="F";uid="91a835d8-f9e9-4ad1-a0a0-550e06e2bfa4"
HiC_scaffold_3	RepeatMasker	DNA	7809183	7809484	447	+	.	ID="RND-6_FAMILY-5765";Tend="1647";Tstart="1296";shortTE="F";uid="b4f28131-eb0c-4ca6-ac0d-f8957734f34c"
HiC_scaffold_3	RepeatMasker	LINE/I-Jockey	13587738	13587951	441	+	.	ID="RND-4_FAMILY-426";Tend="1109";Tstart="903";shortTE="F";uid="863aad04-02bf-46ab-b34d-2c390d19851d"
HiC_scaffold_3	RepeatMasker	DNA/TcMar-Tc1	36177110	36177830	525	+	.	ID="RND-1_FAMILY-266";Tend="847";Tstart="168";shortTE="F";uid="9e71c167-8605-4045-a5a8-669a9a4e61c2"
HiC_scaffold_3	RepeatMasker	DNA/hAT-hAT19	11136479	11136914	583	+	.	ID="RND-1_FAMILY-27";Tend="5221";Tstart="4785";shortTE="F";uid="87a9a557-19ef-4d09-be28-bc1840c55047"
HiC_scaffold_3	RepeatMasker	Unknown	35756848	35757287	3398	+	.	ID="RND-5_FAMILY-1433";Tend="1449";Tstart="987";shortTE="F";uid="5bcbccb3-8aa0-405a-8b0f-9bd160add16f"
HiC_scaffold_3	RepeatMasker	Retroposon?	60841430	60841932	1196	+	.	ID="SINE2-1_AP";Tend="924";Tstart="394";shortTE="F";uid="5956ce99-5e68-433c-97a8-2512942eef1e"
HiC_scaffold_3	RepeatMasker	Unknown	62873576	62873791	663	+	.	ID="RND-5_FAMILY-2722";Tend="1115";Tstart="905";shortTE="F";uid="d5727a10-d250-42ee-9561-996e942ccec0"
HiC_scaffold_3	RepeatMasker	Unknown	69230560	69231296	4814	+	.	ID="RND-4_FAMILY-305";Tend="1677";Tstart="936";shortTE="F";uid="f8927e3a-a45b-43e1-a37c-674c31d6f9fc"
HiC_scaffold_3	RepeatMasker	DNA	27772759	27772983	405	+	.	ID="RND-5_FAMILY-2079";Tend="4001";Tstart="3785";shortTE="F";uid="fa28c0e6-71f1-4adf-a1d4-a20c01ccb906"
HiC_scaffold_3	RepeatMasker	DNA	12865799	12866042	668	+	.	ID="TTAA8_AP";Tend="262";Tstart="1";shortTE="F";uid="04ff237a-31ff-4485-a810-12070defb047"
HiC_scaffold_3	RepeatMasker	DNA/Kolobok-E	33974233	33974469	810	+	.	ID="rnd-6_family-8455";Tend="2759";Tstart="2524";shortTE="F";uid="cf508bb2-d4ea-4430-a411-a5ca23c59326"
HiC_scaffold_3	RepeatMasker	LINE/R1	29662899	29666729	7763	+	.	ID="SART-5_API";TEgroup="ctg_3%7CSART-5_API%7C2";Tend="4405";Tstart="13";shortTE="F";uid="82d7afca-cec1-422c-a21a-a3517ee7265d"
HiC_scaffold_3	RepeatMasker	DNA	59821651	59821930	536	+	.	ID="RND-6_FAMILY-7291";Tend="6031";Tstart="5727";shortTE="F";uid="ee470fc2-916e-497a-a8a7-252ce1997761"
HiC_scaffold_3	RepeatMasker	DNA/hAT	4822507	4822784	2171	+	.	ID="RND-1_FAMILY-75";Tend="1209";Tstart="938";shortTE="F";uid="7563aaeb-794d-44d9-80d4-27c6aec16ab8"
HiC_scaffold_3	RepeatMasker	DNA	39788571	39788707	476	+	.	ID="RND-6_FAMILY-5164";Tend="1655";Tstart="1519";shortTE="F";uid="2e4bd259-395b-481e-ba94-231e691abfb0"
HiC_scaffold_3	RepeatMasker	DNA/TcMar-Tigger	41586149	41587808	10944	+	.	ID="RND-6_FAMILY-963";Tend="1827";Tstart="236";shortTE="F";uid="84a4aff0-6c68-4cb3-9371-dedd21417e46"
HiC_scaffold_3	RepeatMasker	DNA/TcMar-Pogo	14472471	14472662	698	+	.	ID="RND-1_FAMILY-107";TEgroup="ctg_3%7CRND-1_FAMILY-107%7C1";Tend="1610";Tstart="996";shortTE="T";uid="3f65b7ca-4597-4840-b4ab-c41ee4e908e2"
HiC_scaffold_3	RepeatMasker	DNA/hAT-Charlie	37015238	37015673	576	+	.	ID="DNA8-86_AP";Tend="383";Tstart="5";shortTE="F";uid="2fdd4787-d3c8-4d8d-b6bb-e2d559263e0f"
HiC_scaffold_3	RepeatMasker	LTR/Copia	12115576	12115864	1121	+	.	ID="RND-6_FAMILY-8635";Tend="1157";Tstart="893";shortTE="F";uid="6183199f-f31c-476f-9150-f55b6ce369b5"
HiC_scaffold_3	RepeatMasker	Retroposon?	7957142	7957520	473	+	.	ID="SINE2-1_AP";Tend="670";Tstart="286";shortTE="F";uid="7e732f1f-fe35-4eda-a001-e4d9b7f5eedc"
HiC_scaffold_3	RepeatMasker	DNA/Ginger-1	56705919	56706115	493	+	.	ID="RND-5_FAMILY-9227";Tend="495";Tstart="297";shortTE="F";uid="11132e3f-432d-4029-81f9-46b48f1456e9"
HiC_scaffold_3	RepeatMasker	DNA/hAT?	65880676	65880879	651	+	.	ID="RND-5_FAMILY-4908";Tend="1234";Tstart="1016";shortTE="F";uid="032bb706-a65b-4438-9ddd-4667d3789983"
HiC_scaffold_3	RepeatMasker	DNA/Sola	15974702	15975025	2114	+	.	ID="RND-4_FAMILY-300";Tend="1286";Tstart="969";shortTE="F";uid="a9ce1406-be38-4768-8f64-4dfda51786cb"
HiC_scaffold_3	RepeatMasker	Retroposon?	52209539	52209798	964	+	.	ID="RND-1_FAMILY-34";Tend="2836";Tstart="2580";shortTE="F";uid="d9b97725-5a07-44df-beaa-d6cb44491e46"
HiC_scaffold_3	RepeatMasker	LINE/I-Jockey	22264835	22266244	2179	+	.	ID="RND-1_FAMILY-37";Tend="1977";Tstart="6";shortTE="F";uid="13849d42-6bac-45e8-89d8-2c85dfba8cd8"
HiC_scaffold_3	RepeatMasker	Unknown	47710651	47711922	8762	+	.	ID="RND-6_FAMILY-3237";Tend="1473";Tstart="194";shortTE="F";uid="a8059ce3-f37a-4b3b-821b-301bc7316856"
HiC_scaffold_3	RepeatMasker	Retroposon?	52276809	52277224	984	+	.	ID="SINE2-1_AP";Tend="482";Tstart="1";shortTE="F";uid="4ea7510d-c53a-4ac3-89f4-2a5749b542b1"
HiC_scaffold_3	RepeatMasker	DNA	10712530	10712729	411	+	.	ID="RND-6_FAMILY-11413";Tend="1679";Tstart="1488";shortTE="F";uid="f4466b0f-af72-4a42-ab24-d5887b140aa4"
HiC_scaffold_3	RepeatMasker	Retroposon?	25278231	25278461	681	+	.	ID="SINE2-2_AP";Tend="227";Tstart="1";shortTE="F";uid="1e59dc2e-8902-433c-b359-2ce2e51d22e6"
HiC_scaffold_3	RepeatMasker	DNA	60723596	60723710	475	+	.	ID="DNA3-10_AP";Tend="155";Tstart="40";shortTE="F";uid="3896cbe5-fb2c-4f41-bad7-b147db0c18a9"
HiC_scaffold_3	RepeatMasker	DNA	44639579	44639833	642	+	.	ID="ttaa3b_ap";Tend="277";Tstart="23";shortTE="F";uid="7e9b4b00-3f16-43d2-aca0-e3816ed29ffa"
HiC_scaffold_3	RepeatMasker	DNA	30649215	30649451	498	+	.	ID="dna4-2_ap";Tend="237";Tstart="6";shortTE="F";uid="3361ddc4-1cfd-4a56-9228-ec2f56c3db72"
HiC_scaffold_3	RepeatMasker	LTR/Pao	34268908	34271765	23924	+	.	ID="RND-1_FAMILY-50";Tend="4229";Tstart="1378";shortTE="F";uid="1d2cb7f1-92ca-4eb1-bdc4-6b4c4fe2f490"
HiC_scaffold_3	RepeatMasker	Retroposon?	27941131	27941667	904	+	.	ID="SINE2-1_AP";Tend="547";Tstart="1";shortTE="F";uid="7212219d-7f13-4079-8df4-1f8457609f70"
HiC_scaffold_3	RepeatMasker	Retroposon?	66080375	66080598	751	+	.	ID="RND-6_FAMILY-589";Tend="709";Tstart="534";shortTE="F";uid="06ec6383-1ef7-464c-a424-0fed3b12445c"
HiC_scaffold_3	RepeatMasker	Unknown	46176355	46176667	1209	+	.	ID="RND-6_FAMILY-3487";Tend="1763";Tstart="1447";shortTE="F";uid="946959cc-906a-4bf6-89b0-3f1c9477278d"
HiC_scaffold_3	RepeatMasker	Unknown	60444601	60444952	1496	+	.	ID="RND-6_FAMILY-2788";Tend="1585";Tstart="1277";shortTE="F";uid="62559a97-3453-4139-80ad-83ce0b88933c"
HiC_scaffold_3	RepeatMasker	DNA/Ginger	59021724	59021885	420	+	.	ID="RND-6_FAMILY-587";Tend="2313";Tstart="2166";shortTE="F";uid="45d2e2e7-852d-49bd-b4c5-d54412aa98ae"
HiC_scaffold_3	RepeatMasker	RC/Helitron	27240906	27241074	461	+	.	ID="RND-6_FAMILY-4174";Tend="1612";Tstart="1444";shortTE="F";uid="94582941-fe3d-4e82-969c-748b7835a37b"
HiC_scaffold_3	RepeatMasker	DNA/TcMar-Tigger	42579883	42580641	4605	+	.	ID="RND-6_FAMILY-963";Tend="1042";Tstart="351";shortTE="F";uid="a9e06316-056f-4b59-9b67-ad7d336ea8bf"
HiC_scaffold_3	RepeatMasker	LTR/Pao	8832278	8832449	441	+	.	ID="RND-1_FAMILY-50";Tend="6017";Tstart="5844";shortTE="F";uid="54bc2692-1c8c-4140-a070-bcfddea204cf"
HiC_scaffold_3	RepeatMasker	DNA/hAT-Tip100	65553111	65553737	846	+	.	ID="rnd-6_family-3749";Tend="617";Tstart="387";shortTE="F";uid="33c92a32-0acb-49df-9ced-1752ad812134"
HiC_scaffold_3	RepeatMasker	DNA/hAT-Ac	68151097	68151446	534	+	.	ID="RND-5_FAMILY-3613";TEgroup="ctg_3%7CRND-5_FAMILY-3613%7C9";Tend="4536";Tstart="659";shortTE="F";uid="98e5a67d-4d07-4715-b19e-be2979a2a896"
HiC_scaffold_3	RepeatMasker	DNA/hAT	52963252	52963546	454	+	.	ID="DNA8-1_AP";Tend="445";Tstart="140";shortTE="F";uid="a106eb03-09ec-47ff-93ca-cf51617e274b"
HiC_scaffold_3	RepeatMasker	DNA/hAT-Ac	34920767	34921506	805	+	.	ID="RND-6_FAMILY-11149";Tend="1879";Tstart="1138";shortTE="F";uid="bc45a029-c622-4924-bf71-4e8c498aa821"
HiC_scaffold_3	RepeatMasker	Unknown	19762282	19762434	505	+	.	ID="RND-1_FAMILY-116";Tend="469";Tstart="339";shortTE="F";uid="c5897acd-fcbb-465d-8c9a-335c323475f8"
HiC_scaffold_3	RepeatMasker	DNA/hAT	8403306	8403848	2286	+	.	ID="RND-6_FAMILY-606";Tend="1533";Tstart="1032";shortTE="F";uid="55c79f36-0448-4730-b3bd-5ef735e794d4"
HiC_scaffold_3	RepeatMasker	DNA/hAT-hAT19	49966832	49967028	541	+	.	ID="dna8-82_ap";Tend="749";Tstart="539";shortTE="F";uid="22dc4d2e-f620-4204-bccc-4061c4e9fd90"
HiC_scaffold_3	RepeatMasker	DNA	56413741	56414420	441	+	.	ID="RND-6_FAMILY-6349";TEgroup="ctg_3%7CRND-6_FAMILY-6349%7C1";Tend="1704";Tstart="628";shortTE="T";uid="1a837f28-d391-4a8c-bd04-27b9a74a2f05"
HiC_scaffold_3	RepeatMasker	LTR/Gypsy	34136077	34136712	4343	+	.	ID="RND-6_FAMILY-585";Tend="2576";Tstart="1828";shortTE="F";uid="ff57bbc4-8552-4deb-9ed7-c8bdfc70ca4f"
HiC_scaffold_3	RepeatMasker	Unknown	47262411	47262516	441	+	.	ID="RND-1_FAMILY-161";Tend="1279";Tstart="1188";shortTE="F";uid="e6640878-e0a7-4a1e-95d2-9c2d8d0503ce"
HiC_scaffold_3	RepeatMasker	Retroposon?	409291	409486	459	+	.	ID="RND-6_FAMILY-10852";Tend="722";Tstart="530";shortTE="F";uid="9a4be0fa-4288-4ba4-9782-00498433ce89"
HiC_scaffold_3	RepeatMasker	DNA/hAT-hAT19	57070409	57072206	12383	+	.	ID="RND-1_FAMILY-27";Tend="5903";Tstart="4098";shortTE="F";uid="8a5a3c32-d41f-4fc9-a729-59ba8e9f455c"
HiC_scaffold_3	RepeatMasker	DNA/PIF-Harbinger	44007219	44008967	13146	+	.	ID="RND-5_FAMILY-3771";Tend="1931";Tstart="240";shortTE="F";uid="6a2e530e-e461-4d17-8043-405465a24a41"
HiC_scaffold_3	RepeatMasker	DNA/PIF-Harbinger	42786488	42786720	407	+	.	ID="ISL2EU-7_CFL";Tend="1647";Tstart="1414";shortTE="F";uid="bdded852-6ca0-4f8a-8c55-e8259a452792"
HiC_scaffold_3	RepeatMasker	Retroposon?	5009172	5009419	496	+	.	ID="RND-6_FAMILY-589";Tend="697";Tstart="452";shortTE="F";uid="9dd8e697-c86d-458f-878f-d4e60bb818f9"
HiC_scaffold_3	RepeatMasker	DNA	55100644	55100806	596	+	.	ID="ttaa2d_ap";Tend="535";Tstart="346";shortTE="F";uid="39d1723b-156f-4c43-8a27-f85a0edda684"
HiC_scaffold_3	RepeatMasker	DNA/hAT	20607312	20608232	4683	+	.	ID="RND-5_FAMILY-3073";TEgroup="ctg_3%7CRND-5_FAMILY-3073%7C1";Tend="1790";Tstart="904";shortTE="F";uid="6ae1e8c3-3f4a-4a94-8ea3-44d6da2c49b3"
HiC_scaffold_3	RepeatMasker	DNA	66194371	66194986	748	+	.	ID="DNA4-2_AP";Tend="556";Tstart="3";shortTE="F";uid="0bc2e77c-efa0-4b0f-ab6c-848d19ecbdd5"
HiC_scaffold_3	RepeatMasker	DNA	66768536	66768960	2512	+	.	ID="TTAA3_AP";Tend="429";Tstart="1";shortTE="F";uid="8b86de5c-86c2-46c0-afb1-02e706ba511f"
HiC_scaffold_3	RepeatMasker	LINE/Penelope	60302858	60303195	2728	+	.	ID="RND-6_FAMILY-5741";Tend="1471";Tstart="1127";shortTE="F";uid="322360b4-ab3c-4caf-8afe-36500c22d877"
HiC_scaffold_3	RepeatMasker	DNA	20616637	20616848	822	+	.	ID="DNAX-2_AP";Tend="463";Tstart="254";shortTE="F";uid="027e81c6-c8f7-4e6f-b0ad-8d3525656cb2"
HiC_scaffold_3	RepeatMasker	Retroposon?	51546664	51546899	974	+	.	ID="SINE2-1_AP";Tend="934";Tstart="700";shortTE="F";uid="dd850244-5363-40c2-9f2e-cec17fa4cda1"
HiC_scaffold_3	RepeatMasker	Unknown	27906085	27906196	706	+	.	ID="RND-1_FAMILY-9";Tend="1956";Tstart="1833";shortTE="F";uid="ff745930-dbc5-480a-a91b-1b7751bf77c5"
HiC_scaffold_3	RepeatMasker	LINE/I	49225452	49226169	1788	+	.	ID="RND-1_FAMILY-91";Tend="1320";Tstart="630";shortTE="F";uid="329157c3-7155-4834-ad1d-b3ba27da7bc5"
HiC_scaffold_3	RepeatMasker	DNA/hAT-Tag1	22083929	22084114	1034	+	.	ID="RND-1_FAMILY-54";Tend="1133";Tstart="953";shortTE="F";uid="30d7e44d-55b1-480f-b11a-892409d2da69"
HiC_scaffold_3	RepeatMasker	DNA/MULE-MuDR	56265714	56265879	797	+	.	ID="RND-6_FAMILY-19340";Tend="887";Tstart="723";shortTE="F";uid="dcec82fc-33aa-4a9a-a0c5-29c5a8ba7feb"
HiC_scaffold_3	RepeatMasker	DNA/MULE-MuDR	34347671	34348314	4980	+	.	ID="rnd-6_family-530";Tend="1672";Tstart="976";shortTE="F";uid="0b5c9d24-48e8-41fd-8ff9-9d0b4ddce46d"
HiC_scaffold_3	RepeatMasker	DNA/Kolobok-E	36361433	36362986	8306	+	.	ID="RND-6_FAMILY-968";Tend="2346";Tstart="911";shortTE="F";uid="101c9f25-1c6a-4ff9-90d9-0d0de85ec1bb"
HiC_scaffold_3	RepeatMasker	RC/Helitron	27855463	27856440	6553	+	.	ID="RND-1_FAMILY-178";Tend="2058";Tstart="1037";shortTE="F";uid="420c9cda-9c03-4340-8e2e-0c858b039627"
HiC_scaffold_3	RepeatMasker	DNA/hAT-Tip100	61248888	61249614	618	+	.	ID="RND-6_FAMILY-3603";Tend="1761";Tstart="1058";shortTE="F";uid="74190d45-c9db-41a5-8b1f-9d4da18170b3"
HiC_scaffold_3	RepeatMasker	Unknown	4889885	4891025	9792	+	.	ID="RND-1_FAMILY-112";Tend="1412";Tstart="289";shortTE="F";uid="ffc5981c-24bc-4093-b632-ebf5a25b71d1"
HiC_scaffold_3	RepeatMasker	DNA	55814806	55815174	950	+	.	ID="RND-6_FAMILY-2009";Tend="1513";Tstart="1115";shortTE="F";uid="45b4ce1f-8f2e-41b1-b021-2e1a2f2bf74d"
HiC_scaffold_3	RepeatMasker	RC/Helitron	1608266	1608525	508	+	.	ID="RND-6_FAMILY-8922";Tend="636";Tstart="412";shortTE="F";uid="938a0a3a-6a02-408e-820b-45478d4f39a8"
HiC_scaffold_3	RepeatMasker	DNA/MULE-MuDR	20881878	20882062	434	+	.	ID="RND-6_FAMILY-19340";Tend="913";Tstart="731";shortTE="F";uid="0dd48e42-91fa-4398-8d2a-3e64adbd8988"
HiC_scaffold_3	RepeatMasker	DNA/Kolobok-T2	23446954	23447094	622	+	.	ID="REP-4_PBA";Tend="657";Tstart="518";shortTE="F";uid="82392a64-3769-486b-b4cc-32bf62227cbc"
HiC_scaffold_3	RepeatMasker	DNA	37893931	37894197	1024	+	.	ID="TTAA2D_AP";Tend="246";Tstart="6";shortTE="F";uid="13a4b7fb-c217-47e7-865d-a572d2e05219"
HiC_scaffold_3	RepeatMasker	Retroposon?	61025313	61025621	453	+	.	ID="RND-6_FAMILY-589";Tend="831";Tstart="523";shortTE="F";uid="d614fc65-943c-45c8-a2bc-173fc07cedd6"
HiC_scaffold_3	RepeatMasker	DNA/MULE-MuDR	10591623	10591767	480	+	.	ID="rnd-6_family-21123";Tend="716";Tstart="499";shortTE="F";uid="d57f4404-379c-4849-bd4e-0eb83d285ac5"
HiC_scaffold_3	RepeatMasker	DNA	61340842	61341310	1395	+	.	ID="TTAA2D_AP";Tend="431";Tstart="1";shortTE="F";uid="bde0544e-4fb3-41c2-a601-ad8911eb0f02"
HiC_scaffold_3	RepeatMasker	RC/Helitron	130355	130527	1067	+	.	ID="RND-1_FAMILY-187";Tend="6860";Tstart="6692";shortTE="F";uid="c3abc2c7-dc72-4be7-9a17-d95119d88a98"
HiC_scaffold_3	RepeatMasker	DNA/Kolobok-E	17683628	17683764	417	+	.	ID="KOLOBOKE-2_AP";Tend="2118";Tstart="1979";shortTE="F";uid="7c292d87-5ded-4664-a23d-ed3b580a7154"
HiC_scaffold_3	RepeatMasker	DNA/Kolobok-E	51828724	51828853	645	+	.	ID="KOLOBOKE-2_AP";Tend="2118";Tstart="1992";shortTE="F";uid="30add5c9-275c-4ff8-a3a4-8d5e72fcc692"
HiC_scaffold_3	RepeatMasker	DNA/hAT	38685295	38685557	2096	+	.	ID="RND-1_FAMILY-75";Tend="1212";Tstart="948";shortTE="F";uid="e3666b7a-416d-491b-a614-dea8f07a2513"
HiC_scaffold_3	RepeatMasker	DNA	9040117	9040270	667	+	.	ID="RND-1_FAMILY-32";Tend="2149";Tstart="1999";shortTE="F";uid="b9c32bd0-863e-4b5f-b601-165475065bba"
HiC_scaffold_3	RepeatMasker	Retroposon?	69148090	69148302	497	+	.	ID="RND-6_FAMILY-7995";Tend="2312";Tstart="2128";shortTE="F";uid="40558907-5d7e-4597-859d-d3d6db13160e"
HiC_scaffold_3	RepeatMasker	DNA	69207757	69208124	1700	+	.	ID="TTAA3_AP";Tend="428";Tstart="45";shortTE="F";uid="122900e5-d9a7-4a7c-9929-ee2f72e8ddd5"
HiC_scaffold_3	RepeatMasker	DNA/hAT-Tip100	64073710	64074644	7528	+	.	ID="RND-6_FAMILY-7243";Tend="1909";Tstart="1000";shortTE="F";uid="2841eb09-ded8-4bfc-b52f-879d1f93f41b"
HiC_scaffold_3	RepeatMasker	DNA	16302725	16303182	1530	+	.	ID="DNA4-2_AP";Tend="769";Tstart="359";shortTE="F";uid="b280986d-14f7-4325-8765-f2668de33bfb"
HiC_scaffold_3	RepeatMasker	Unknown	46958293	46958534	439	+	.	ID="RND-6_FAMILY-2788";TEgroup="ctg_3%7CRND-6_FAMILY-2788%7C1";Tend="1535";Tstart="1020";shortTE="T";uid="de9c1c1a-907a-4a97-a514-97fd3957ffe8"
HiC_scaffold_3	RepeatMasker	Unknown	61701167	61701321	490	+	.	ID="RND-6_FAMILY-461";Tend="731";Tstart="575";shortTE="F";uid="833292d2-5b3b-42d7-8be7-c0dd9ce84f3e"
HiC_scaffold_3	RepeatMasker	DNA/hAT-Tip100	6205840	6206081	775	+	.	ID="RND-5_FAMILY-13931";Tend="719";Tstart="475";shortTE="F";uid="4ca375ae-f37a-4ae0-83d3-7b976406e028"
HiC_scaffold_3	RepeatMasker	DNA	56282085	56282494	871	+	.	ID="TTAA2D_AP";Tend="410";Tstart="1";shortTE="F";uid="8436396a-b023-4f4b-8477-d62084965304"
HiC_scaffold_3	RepeatMasker	Unknown	43516440	43517833	3420	+	.	ID="RND-1_FAMILY-0";Tend="2646";Tstart="560";shortTE="F";uid="3bbb8e60-1bed-420d-936c-731c0c9508f5"
HiC_scaffold_3	RepeatMasker	DNA/hAT-hAT19	22646270	22646610	862	+	.	ID="RND-5_FAMILY-9639";Tend="1551";Tstart="1197";shortTE="F";uid="cf668007-ad1c-4fc2-8921-a084bedda927"
HiC_scaffold_3	RepeatMasker	Unknown	68917026	68917365	1054	+	.	ID="RND-5_FAMILY-3745";Tend="1361";Tstart="1010";shortTE="F";uid="f651edef-50e1-4ab0-b880-781a8bf146f1"
HiC_scaffold_3	RepeatMasker	Retroposon?	54344492	54345291	3224	+	.	ID="SINE2-1_AP";Tend="811";Tstart="1";shortTE="F";uid="431b3f2f-358b-49da-bdd9-41ff513b2b2c"
HiC_scaffold_3	RepeatMasker	DNA	28863766	28863905	471	+	.	ID="RND-1_FAMILY-102";Tend="1570";Tstart="1440";shortTE="F";uid="0a79a1a6-d4ca-4a02-952c-451cfe17c384"
HiC_scaffold_3	RepeatMasker	DNA/MULE-MuDR	25122214	25122581	1070	+	.	ID="RND-6_FAMILY-1497";Tend="1854";Tstart="1486";shortTE="F";uid="0301cdd7-fa00-467e-b55a-b74c745393e3"
HiC_scaffold_3	RepeatMasker	DNA/hAT-Tip100	20948987	20949199	866	+	.	ID="RND-6_FAMILY-1176";Tend="1450";Tstart="1234";shortTE="F";uid="78288c42-4052-43cf-bd23-64222651b0a5"
HiC_scaffold_3	RepeatMasker	DNA	11740090	11740267	528	+	.	ID="RND-6_FAMILY-1285";Tend="1592";Tstart="1430";shortTE="F";uid="ee408683-d3dc-4698-8bb3-4d5f6d049a57"
HiC_scaffold_3	RepeatMasker	DNA	37324242	37325257	3767	+	.	ID="RND-1_FAMILY-46";Tend="1581";Tstart="479";shortTE="F";uid="534260a0-658f-4382-813a-307bc5382aac"
HiC_scaffold_3	RepeatMasker	DNA	68278812	68279206	545	+	.	ID="DNA4-3_AP";Tend="498";Tstart="107";shortTE="F";uid="db08cbd2-122b-4d6a-aa0e-012a9b25f641"
HiC_scaffold_3	RepeatMasker	DNA/Ginger-1	50072955	50073300	524	+	.	ID="RND-4_FAMILY-1147";Tend="1480";Tstart="1145";shortTE="F";uid="caca5b89-a84f-4afa-b771-90df90fbd3f0"
HiC_scaffold_3	RepeatMasker	DNA/Kolobok-E	37801277	37803103	14389	+	.	ID="RND-1_FAMILY-71";Tend="2445";Tstart="620";shortTE="F";uid="f50997ab-b3e1-41fb-b34c-4b46c222b996"
HiC_scaffold_3	RepeatMasker	LTR/Pao	36659448	36661058	7875	+	.	ID="RND-6_FAMILY-265";Tend="6609";Tstart="4881";shortTE="F";uid="b9c5819a-e523-4b47-af37-fed36a30ae6d"
HiC_scaffold_3	RepeatMasker	DNA/hAT-Ac	34431225	34434795	21182	+	.	ID="rnd-6_family-257";Tend="3816";Tstart="1033";shortTE="F";uid="4c7042f3-9461-412d-bd6f-928028366f95"
HiC_scaffold_3	RepeatMasker	Unknown	35833227	35833493	1853	+	.	ID="RND-5_FAMILY-7532";Tend="1167";Tstart="906";shortTE="F";uid="b76b5ee0-8b4a-4cf1-8d24-eba9a6ee9647"
HiC_scaffold_3	RepeatMasker	DNA	69447576	69447800	970	+	.	ID="dna2-3_ap";Tend="210";Tstart="1";shortTE="F";uid="d3749908-1457-447e-8ab2-8833f28c64ac"
HiC_scaffold_3	RepeatMasker	Unknown	39074451	39074649	1692	+	.	ID="RND-4_FAMILY-100";Tend="1207";Tstart="1009";shortTE="F";uid="2fc331cc-f915-407b-9639-d203eaa1c90c"
HiC_scaffold_3	RepeatMasker	Unknown	34987601	34989768	4039	+	.	ID="RND-1_FAMILY-0";Tend="2167";Tstart="185";shortTE="F";uid="27bce594-de20-4187-b66b-a7b5c7060d99"
HiC_scaffold_3	RepeatMasker	DNA	26385965	26386173	439	+	.	ID="TTAAC_AP";Tend="424";Tstart="218";shortTE="F";uid="bc696214-2f80-4598-afc8-8f90baad34c8"
HiC_scaffold_3	RepeatMasker	DNA/hAT-Tip100	53488844	53491515	10545	+	.	ID="rnd-5_family-13931";Tend="1857";Tstart="160";shortTE="F";uid="9504a116-c248-459d-a0fa-6aeccff03bbf"
HiC_scaffold_3	RepeatMasker	DNA/Kolobok-E	62926431	62926598	503	+	.	ID="RND-6_FAMILY-13424";Tend="1632";Tstart="1494";shortTE="F";uid="4dbde6d9-5a81-44f5-be59-3b364394fd9f"
HiC_scaffold_3	RepeatMasker	DNA/Ginger-1	18888343	18888526	429	+	.	ID="GINGER1-1_AP";Tend="4397";Tstart="4207";shortTE="F";uid="65f49aaf-3219-42a2-9afc-f2bc93a93971"
HiC_scaffold_3	RepeatMasker	DNA	23948783	23949199	1847	+	.	ID="TTAA4B_AP";Tend="430";Tstart="1";shortTE="F";uid="94c5fece-9310-4c4a-bee5-6e8325820832"
HiC_scaffold_3	RepeatMasker	DNA/MULE-MuDR	69507553	69507867	464	+	.	ID="RND-6_FAMILY-8054";Tend="1647";Tstart="1350";shortTE="F";uid="ae312349-8f99-423f-8e93-06efe286da27"
HiC_scaffold_3	RepeatMasker	DNA	65420688	65420825	979	+	.	ID="ttaa3b_ap";Tend="141";Tstart="1";shortTE="F";uid="9cc832ce-fb69-4bad-b034-2aa6d6804829"
HiC_scaffold_3	RepeatMasker	DNA/hAT?	27194153	27194280	487	+	.	ID="RND-5_FAMILY-4908";Tend="1118";Tstart="992";shortTE="F";uid="1c014b4d-c7b5-42f6-ac43-73210f40b2f5"
HiC_scaffold_3	RepeatMasker	DNA/hAT?	42383977	42384382	2521	+	.	ID="rnd-5_family-4908";Tend="1269";Tstart="891";shortTE="F";uid="1c950770-e6dc-4e06-953d-c2fd06dea37c"
HiC_scaffold_3	RepeatMasker	Retroposon?	15289617	15289835	452	+	.	ID="SINE2-2_AP";Tend="215";Tstart="1";shortTE="F";uid="d45ede76-bf8a-4313-8efb-1ec752133d11"
HiC_scaffold_3	RepeatMasker	DNA/hAT-hAT19	47638881	47639040	415	+	.	ID="RND-1_FAMILY-27";Tend="5336";Tstart="5176";shortTE="F";uid="fa2e8a3b-6fc7-400a-8ea8-118780c228ac"
HiC_scaffold_3	RepeatMasker	DNA/Kolobok-E	62193415	62193549	497	+	.	ID="KOLOBOKE-2_AP";Tend="2216";Tstart="1860";shortTE="F";uid="acc162a0-8fed-43f0-89d2-24109ecec548"
HiC_scaffold_3	RepeatMasker	DNA/hAT-Blackjack	17271792	17271895	495	+	.	ID="HAT-4_PBA";Tend="5969";Tstart="5863";shortTE="F";uid="6ead4c1e-34b0-4201-bea0-c0c8d87a7d30"
HiC_scaffold_3	RepeatMasker	DNA/TcMar-Tigger	52811587	52812224	2726	+	.	ID="RND-6_FAMILY-2836";TEgroup="ctg_3%7CRND-6_FAMILY-2836%7C1";Tend="1873";Tstart="1052";shortTE="F";uid="44151489-0d7b-4786-a566-630969df96fd"
HiC_scaffold_3	RepeatMasker	Retroposon?	34411620	34411769	464	+	.	ID="RND-6_FAMILY-589";Tend="620";Tstart="468";shortTE="F";uid="6e533d2a-4387-4d5f-bf85-ae15c30182c1"
HiC_scaffold_3	RepeatMasker	DNA/hAT?	34516455	34516556	531	+	.	ID="RND-5_FAMILY-4908";Tend="1205";Tstart="1104";shortTE="F";uid="51fca869-0139-4b42-b04c-031312dbf5f7"
HiC_scaffold_3	RepeatMasker	Unknown	50560852	50561772	2764	+	.	ID="RND-6_FAMILY-5836";TEgroup="ctg_3%7CRND-6_FAMILY-5836%7C1";Tend="1870";Tstart="701";shortTE="F";uid="c9ee41ae-6e53-420e-94e8-21d0f974c1b6"
HiC_scaffold_3	RepeatMasker	Unknown	67451029	67451244	453	+	.	ID="RND-5_FAMILY-1273";Tend="1536";Tstart="1350";shortTE="F";uid="dd06294a-8848-4a4e-a40e-ee1a28df5692"
HiC_scaffold_3	RepeatMasker	DNA/PIF-Harbinger	12733841	12734039	487	+	.	ID="RND-6_FAMILY-2974";Tend="1244";Tstart="1050";shortTE="F";uid="a435b703-bfe2-4fc8-aea2-56f5729b3556"
HiC_scaffold_3	RepeatMasker	DNA/hAT	50181161	50181771	4384	+	.	ID="RND-1_FAMILY-288";Tend="1571";Tstart="916";shortTE="F";uid="11cefbaa-79be-41b5-b57f-a3b7a99ec619"
HiC_scaffold_3	RepeatMasker	Unknown	69239995	69240554	4336	+	.	ID="RND-6_FAMILY-710";Tend="1513";Tstart="926";shortTE="F";uid="1373f4d5-dc1e-4cb8-a6d8-f6bafe2c12fc"
HiC_scaffold_3	RepeatMasker	DNA/hAT-Charlie	22439995	22440348	2671	+	.	ID="RND-5_FAMILY-6337";Tend="1334";Tstart="964";shortTE="F";uid="41677a20-5d30-44e7-9ac7-b7471186a636"
HiC_scaffold_3	RepeatMasker	LINE/I	54378063	54378787	4546	+	.	ID="RND-4_FAMILY-1576";Tend="1522";Tstart="795";shortTE="F";uid="8f663f45-3825-49d0-8ba3-6ebd4e316e4e"
HiC_scaffold_3	RepeatMasker	DNA/Ginger	61111487	61112952	9234	+	.	ID="RND-6_FAMILY-587";Tend="2312";Tstart="833";shortTE="F";uid="98562716-ca09-4fea-ae01-867a2f0d57f6"
HiC_scaffold_3	RepeatMasker	Unknown	12189351	12190117	6417	+	.	ID="RND-1_FAMILY-181";Tend="1732";Tstart="974";shortTE="F";uid="1eb434f3-2180-4640-a4a5-271c7902f6d5"
HiC_scaffold_3	RepeatMasker	Retroposon?	14282114	14283334	9233	+	.	ID="RND-6_FAMILY-7994";Tend="2220";Tstart="947";shortTE="F";uid="72cc851b-4fc9-4c0a-b12a-0b1cd80e0680"
HiC_scaffold_3	RepeatMasker	Retroposon?	55041795	55041957	501	+	.	ID="RND-6_FAMILY-1191";Tend="1353";Tstart="1190";shortTE="F";uid="ba66d39b-a1cf-4856-9b45-78f8e801be5e"
HiC_scaffold_3	RepeatMasker	DNA/hAT-Tip100	51346623	51347757	9315	+	.	ID="RND-6_FAMILY-2185";Tend="1932";Tstart="823";shortTE="F";uid="f168e399-8763-4a80-b337-759ac11a00e6"
HiC_scaffold_3	RepeatMasker	LINE/Penelope	58452608	58455025	20082	+	.	ID="RND-6_FAMILY-5741";Tend="2457";Tstart="91";shortTE="F";uid="030b2701-6887-4396-b3e1-470bcc3dc306"
HiC_scaffold_3	RepeatMasker	DNA	37382862	37383951	4743	+	.	ID="RND-6_FAMILY-6782";TEgroup="ctg_3%7CRND-6_FAMILY-6782%7C7";Tend="5149";Tstart="4341";shortTE="F";uid="f97599da-eefb-424e-a33d-b08104fda842"
HiC_scaffold_3	RepeatMasker	DNA	28156732	28156902	473	+	.	ID="ttaa3c_ap";Tend="409";Tstart="220";shortTE="F";uid="0a076a0f-d58d-45db-a77a-a14cd6bd279f"
HiC_scaffold_3	RepeatMasker	DNA	30523530	30524312	789	+	.	ID="RND-6_FAMILY-35836";Tend="3191";Tstart="2617";shortTE="F";uid="a9952fa5-5995-41e2-afb0-d475ec578d9f"
HiC_scaffold_3	RepeatMasker	Unknown	39637042	39637168	522	+	.	ID="RND-1_FAMILY-87";Tend="1656";Tstart="1514";shortTE="F";uid="2ecb2f57-ca84-44e6-a047-d33dac334827"
HiC_scaffold_3	RepeatMasker	Retroposon?	18382757	18383388	1417	+	.	ID="SINE2-1_AP";Tend="803";Tstart="143";shortTE="F";uid="9f236c16-54dd-4375-9d8e-895d6fc443be"
HiC_scaffold_3	RepeatMasker	DNA/TcMar-m44	37186605	37186830	434	+	.	ID="DNAX-7_AP";TEgroup="ctg_3%7CDNAX-7_AP%7C1";Tend="305";Tstart="1";shortTE="F";uid="0910fd75-5c87-4889-8e65-c9506b82438f"
HiC_scaffold_3	RepeatMasker	Retroposon?	5814894	5815048	404	+	.	ID="RND-6_FAMILY-7995";Tend="2257";Tstart="2120";shortTE="F";uid="e78089fc-0c0a-4486-a80c-3c54e35c2dc1"
HiC_scaffold_3	RepeatMasker	DNA/TcMar-Tc1	24669112	24669373	1534	+	.	ID="RND-5_FAMILY-1312";Tend="1407";Tstart="1149";shortTE="F";uid="fc4663fc-9106-4acd-a484-9c1410d4a50d"
HiC_scaffold_3	RepeatMasker	RC/Helitron	41525356	41525653	903	+	.	ID="RND-6_FAMILY-8448";Tend="1371";Tstart="1082";shortTE="F";uid="79ec97d3-d1cd-4705-a732-d5f2eb404a88"
HiC_scaffold_3	RepeatMasker	RC/Helitron	54049828	54049943	451	+	.	ID="HELITRON-N1_PBA";Tend="687";Tstart="571";shortTE="F";uid="99ab0197-9436-473c-b10e-adf41b9150cc"
HiC_scaffold_3	RepeatMasker	DNA/hAT	10202484	10202665	641	+	.	ID="RND-6_FAMILY-606";Tend="466";Tstart="279";shortTE="F";uid="022f5f0e-051e-4dfd-91f3-05fb7c7043b4"
HiC_scaffold_3	RepeatMasker	DNA	52282536	52283026	1987	+	.	ID="dna4-1_ap";Tend="821";Tstart="315";shortTE="F";uid="81930fca-5025-4613-8c35-d92291659ee7"
HiC_scaffold_3	RepeatMasker	DNA/Sola	64461287	64461487	804	+	.	ID="RND-4_FAMILY-300";Tend="1268";Tstart="1014";shortTE="F";uid="2ee05a2f-d18e-4107-85bf-2299102ead0a"
HiC_scaffold_3	RepeatMasker	DNA/hAT-Tip100	63622112	63622930	6781	+	.	ID="RND-4_FAMILY-562";Tend="1768";Tstart="958";shortTE="F";uid="7aa295f3-079a-4eb4-8cec-cc39640b3bac"
HiC_scaffold_3	RepeatMasker	Retroposon?	31583831	31583951	401	+	.	ID="RND-6_FAMILY-1191";Tend="1356";Tstart="1225";shortTE="F";uid="17a9fdd2-34ea-4285-a549-175861b293c3"
HiC_scaffold_3	RepeatMasker	Retroposon?	25536495	25536630	593	+	.	ID="RND-5_FAMILY-293";Tend="1241";Tstart="1112";shortTE="F";uid="1ef90a2e-fff2-4ab4-a84e-3b635ce5c0ac"
HiC_scaffold_3	RepeatMasker	Unknown	345724	345960	566	+	.	ID="RND-6_FAMILY-1440";Tend="483";Tstart="251";shortTE="F";uid="ec9ef47d-1e0e-4c55-99b6-8dd8624402fa"
HiC_scaffold_3	RepeatMasker	DNA/hAT-hAT19	32934071	32934336	1439	+	.	ID="RND-6_FAMILY-13221";Tend="1763";Tstart="1494";shortTE="F";uid="1a3f6378-c0cd-46f5-b732-b9dcf4982c44"
HiC_scaffold_3	RepeatMasker	LTR/Gypsy	42763893	42764022	643	+	.	ID="RND-5_FAMILY-1040";Tend="582";Tstart="468";shortTE="F";uid="f10811ab-df7b-45b0-b85b-6c16779c0950"
HiC_scaffold_3	RepeatMasker	DNA/hAT-Tip100	23391501	23392090	1581	+	.	ID="RND-6_FAMILY-22056";TEgroup="ctg_3%7CRND-6_FAMILY-22056%7C2";Tend="1247";Tstart="575";shortTE="F";uid="3db2d016-5ec2-4826-9a35-2d3e1e8733ec"
HiC_scaffold_3	RepeatMasker	DNA/Kolobok-E	48096818	48097034	1614	+	.	ID="RND-6_FAMILY-505";Tend="1777";Tstart="1565";shortTE="F";uid="1ce22a88-afbc-4a2e-8100-3ccec5a21644"
HiC_scaffold_3	RepeatMasker	DNA/hAT	31928576	31928980	1430	+	.	ID="RND-6_FAMILY-13173";TEgroup="ctg_3%7CRND-6_FAMILY-13173%7C1";Tend="1674";Tstart="1068";shortTE="F";uid="41df8b40-1319-4dd5-bc16-48758ffe0183"
HiC_scaffold_3	RepeatMasker	Unknown	63033148	63033492	436	+	.	ID="RND-6_FAMILY-16089";TEgroup="ctg_3%7CRND-6_FAMILY-16089%7C2";Tend="1636";Tstart="859";shortTE="F";uid="f32fc9ef-127d-40b4-9a3f-d947f77ca525"
HiC_scaffold_3	RepeatMasker	Unknown	41106692	41107856	2464	+	.	ID="RND-6_FAMILY-1613";Tend="2139";Tstart="943";shortTE="F";uid="1b276910-357c-41bf-86a7-9c4f57d8f168"
HiC_scaffold_3	RepeatMasker	DNA	47988098	47988586	1383	+	.	ID="DNA4-2_AP";Tend="769";Tstart="280";shortTE="F";uid="40f9c7b7-6f1d-42e4-80d5-afea6d23ac79"
HiC_scaffold_3	RepeatMasker	Retroposon?	19770557	19770914	1372	+	.	ID="SINE2-1_AP";Tend="1018";Tstart="667";shortTE="F";uid="835cd83f-4e8e-48f8-b9e4-a811cda924db"
HiC_scaffold_3	RepeatMasker	Unknown	19389851	19390519	1894	+	.	ID="RND-6_FAMILY-17420";TEgroup="ctg_3%7CRND-6_FAMILY-17420%7C3";Tend="1299";Tstart="913";shortTE="F";uid="560bf2f0-085a-4f0c-b4a4-af08e2ca29e7"
HiC_scaffold_3	RepeatMasker	Retroposon?	42462799	42463232	929	+	.	ID="RND-6_FAMILY-6896";Tend="1027";Tstart="576";shortTE="F";uid="074dcbbf-5009-48de-8e75-18faf49c4909"
HiC_scaffold_3	RepeatMasker	DNA/Kolobok-T2	32306376	32307141	1718	+	.	ID="KOLOBOK-2_AP";TEgroup="ctg_3%7CKOLOBOK-2_AP%7C6";Tend="391";Tstart="1";shortTE="F";uid="a4930eab-d9eb-4775-a20f-a6489732a761"
HiC_scaffold_3	RepeatMasker	DNA/MULE-MuDR	3344451	3345144	891	+	.	ID="RND-5_FAMILY-2375";Tend="1350";Tstart="687";shortTE="F";uid="0e82fd00-548c-42ed-beea-e04eb695237f"
HiC_scaffold_3	RepeatMasker	DNA	62295868	62296207	1050	+	.	ID="TTAA3_AP";Tend="429";Tstart="60";shortTE="F";uid="1fc738f3-6c0e-4111-ad38-98d957c5c747"
HiC_scaffold_3	RepeatMasker	DNA/Sola	19216133	19216451	2146	+	.	ID="RND-4_FAMILY-300";Tend="1286";Tstart="971";shortTE="F";uid="68e75dfb-8658-4f05-816c-273be4b7db54"
HiC_scaffold_3	RepeatMasker	Retroposon?	62098959	62099227	447	+	.	ID="SINE2-1_AP";Tend="330";Tstart="5";shortTE="F";uid="39452063-fa4b-4ed4-b87a-59f563864606"
HiC_scaffold_3	RepeatMasker	Unknown	65393984	65394214	651	+	.	ID="RND-5_FAMILY-7532";Tend="1109";Tstart="906";shortTE="F";uid="5c4c45ff-62d8-468f-b77c-0130a376416d"
HiC_scaffold_3	RepeatMasker	DNA/Sola-1	44955119	44955309	439	+	.	ID="DNA4-4_AP";Tend="207";Tstart="1";shortTE="F";uid="426cd415-7787-4f8d-8266-4e04d09931de"
HiC_scaffold_3	RepeatMasker	DNA/MULE-MuDR	29832765	29833347	4070	+	.	ID="RND-6_FAMILY-7884";Tend="1592";Tstart="1003";shortTE="F";uid="493218e8-de11-4612-81b4-4857f61d29bd"
HiC_scaffold_3	RepeatMasker	DNA/TcMar-m44	60619412	60619569	496	+	.	ID="DNAX-3_AP";Tend="150";Tstart="2";shortTE="F";uid="9f6132fb-0734-45f5-bf02-b059c985e300"
HiC_scaffold_3	RepeatMasker	Retroposon?	46326090	46326199	428	+	.	ID="RND-5_FAMILY-14147";Tend="771";Tstart="665";shortTE="F";uid="2516bff3-070f-4282-9805-905501548dfb"
HiC_scaffold_3	RepeatMasker	DNA	14985041	14985149	650	+	.	ID="DNAX-10_AP";Tend="162";Tstart="54";shortTE="F";uid="4b34ef2c-72d8-43e9-a609-ac2d31e340e6"
HiC_scaffold_3	RepeatMasker	DNA/Kolobok-E	3550200	3550426	735	+	.	ID="KOLOBOKE-4_AP";Tend="2679";Tstart="2469";shortTE="F";uid="1d1b89f3-f493-49c8-86d7-ed8c91f6bd23"
HiC_scaffold_3	RepeatMasker	DNA/hAT	54721595	54722540	6666	+	.	ID="RND-5_FAMILY-1496";Tend="1902";Tstart="948";shortTE="F";uid="45f661ea-7a48-4721-a9b2-cc83272e0040"
HiC_scaffold_3	RepeatMasker	DNA/P	13016058	13016394	1946	+	.	ID="P-2_AP";Tend="523";Tstart="185";shortTE="F";uid="55127eab-f05f-4181-844e-d2d59e8b35d8"
HiC_scaffold_3	RepeatMasker	LINE/I-Jockey	51421250	51421656	543	+	.	ID="RND-6_FAMILY-5195";Tend="1504";Tstart="1110";shortTE="F";uid="0546745e-1e2e-41df-ac93-344bec0cc4c3"
HiC_scaffold_3	RepeatMasker	DNA/Ginger	51612638	51612816	446	+	.	ID="RND-6_FAMILY-587";Tend="804";Tstart="623";shortTE="F";uid="27c4ea9b-1e93-4dc7-bbc6-428a14096091"
HiC_scaffold_3	RepeatMasker	LINE/CR1	67462448	67463236	3269	+	.	ID="RND-6_FAMILY-36505";Tend="1527";Tstart="649";shortTE="F";uid="2ce5b30d-ef11-4549-9d41-c3f0d2535556"
HiC_scaffold_3	RepeatMasker	LINE/R1	41718697	41718813	412	+	.	ID="SART-5_API";Tend="4398";Tstart="4279";shortTE="F";uid="22fc94e8-363a-465c-9bb4-2d299256d174"
HiC_scaffold_3	RepeatMasker	DNA/Kolobok-E	49814505	49815145	1601	+	.	ID="KOLOBOKE-2_AP";Tend="2211";Tstart="1531";shortTE="F";uid="77b32629-6085-4522-bdda-ac9dc5636a6a"
HiC_scaffold_3	RepeatMasker	DNA	23513565	23513932	589	+	.	ID="DNA4-2_AP";Tend="738";Tstart="403";shortTE="F";uid="1a5e5c2a-7a27-4f4d-9411-d11502ce5cd4"
HiC_scaffold_3	RepeatMasker	DNA	32137038	32139219	16223	+	.	ID="RND-5_FAMILY-3901";Tend="4328";Tstart="2199";shortTE="F";uid="819caabd-a198-4601-9681-b4bc099ce6c0"
HiC_scaffold_3	RepeatMasker	DNA/Ginger	59474355	59474565	583	+	.	ID="RND-6_FAMILY-587";Tend="828";Tstart="623";shortTE="F";uid="921c5909-b836-4c55-bcb1-d03427e559f9"
HiC_scaffold_3	RepeatMasker	DNA	45033103	45033259	456	+	.	ID="RND-1_FAMILY-32";Tend="2194";Tstart="2043";shortTE="F";uid="58919452-dc90-4eba-bca1-b39850ed3231"
HiC_scaffold_3	RepeatMasker	LINE/I	55189296	55189672	564	+	.	ID="RND-6_FAMILY-8863";Tend="1227";Tstart="849";shortTE="F";uid="8070da34-7b4a-46fb-b23e-f0047c0f7047"
HiC_scaffold_3	RepeatMasker	DNA	30473227	30473639	776	+	.	ID="dna4-2_ap";Tend="390";Tstart="1";shortTE="F";uid="9915b2d6-0ea7-495f-baf2-b773140228d5"
HiC_scaffold_3	RepeatMasker	DNA	57907460	57909012	13321	+	.	ID="RND-6_FAMILY-21375";Tend="3809";Tstart="2264";shortTE="F";uid="c1abfd8b-2110-40db-8bf4-00db0021073c"
HiC_scaffold_3	RepeatMasker	DNA/hAT-Blackjack	22616424	22616528	728	+	.	ID="HAT-4_PBA";Tend="5983";Tstart="5883";shortTE="F";uid="14e31743-d88e-47e8-aa4f-15220e1f5c42"
HiC_scaffold_3	RepeatMasker	DNA/hAT-Charlie	30312974	30313106	489	+	.	ID="RND-5_FAMILY-6337";Tend="1347";Tstart="1207";shortTE="F";uid="513cf9ba-917a-4f82-8044-2f7c52ae2600"
HiC_scaffold_3	RepeatMasker	DNA/hAT-Tip100	27248703	27250225	10936	+	.	ID="rnd-1_family-217";Tend="2339";Tstart="828";shortTE="F";uid="bdb499f4-0cfe-474a-a2f4-714d7d8035fe"
HiC_scaffold_3	RepeatMasker	Unknown	23071606	23071867	1605	+	.	ID="RND-1_FAMILY-10";Tend="1272";Tstart="976";shortTE="F";uid="ca0309e7-7e49-478a-aa93-f2dc14acbd92"
HiC_scaffold_3	RepeatMasker	Retroposon?	67836013	67836709	458	+	.	ID="SINE2-1_AP";TEgroup="ctg_3%7CSINE2-1_AP%7C36";Tend="1019";Tstart="86";shortTE="F";uid="eef528b3-198f-466b-aca9-d00f98af37e2"
HiC_scaffold_3	RepeatMasker	DNA/hAT	27154971	27155537	1195	+	.	ID="RND-6_FAMILY-7503";Tend="1705";Tstart="1145";shortTE="F";uid="14b6fe48-4447-4f6f-a37c-4c4d5570f38a"
HiC_scaffold_3	RepeatMasker	LINE/L2	22583454	22583602	655	+	.	ID="RND-6_FAMILY-15366";Tend="4019";Tstart="3870";shortTE="F";uid="dfb0f3cb-0c85-4c2c-88f0-f7ad9bedbeda"
HiC_scaffold_3	RepeatMasker	Unknown	3047062	3047224	818	+	.	ID="RND-6_FAMILY-17420";Tend="1063";Tstart="903";shortTE="F";uid="8116c73b-a9ed-4deb-8e07-01ea0f32be80"
HiC_scaffold_3	RepeatMasker	DNA/Maverick	42815551	42817027	10007	+	.	ID="RND-5_FAMILY-5287";Tend="5681";Tstart="4202";shortTE="F";uid="3e3c22af-1e91-4050-a483-bde95c477543"
HiC_scaffold_3	RepeatMasker	RC/Helitron	21958312	21958610	991	+	.	ID="RND-5_FAMILY-1432";Tend="1191";Tstart="892";shortTE="F";uid="694595e8-cca7-47cc-b783-0ba2dc16ec0d"
HiC_scaffold_3	RepeatMasker	DNA/MULE-MuDR	28522994	28523162	716	+	.	ID="RND-5_FAMILY-2032";Tend="1555";Tstart="1390";shortTE="F";uid="c9c099ee-ba52-442f-adcb-24be4032abcf"
HiC_scaffold_3	RepeatMasker	LTR/Gypsy	20431657	20433005	2459	+	.	ID="RND-5_FAMILY-653";Tend="5033";Tstart="3687";shortTE="F";uid="a30b28a4-631f-4cd9-b900-970c79586638"
HiC_scaffold_3	RepeatMasker	DNA/Kolobok-E	39265175	39265954	6548	+	.	ID="RND-6_FAMILY-8875";Tend="2795";Tstart="2024";shortTE="F";uid="eb94b4cb-529d-44ee-bcb0-5777be4425fc"
HiC_scaffold_3	RepeatMasker	DNA	16460359	16460525	643	+	.	ID="dna4-2_ap";Tend="149";Tstart="2";shortTE="F";uid="854bd36d-6a1e-4772-8f94-0f657089a035"
HiC_scaffold_3	RepeatMasker	RC/Helitron	52727722	52727851	475	+	.	ID="RND-5_FAMILY-1432";Tend="1055";Tstart="933";shortTE="F";uid="27b31bb8-4434-47e9-bf0f-7113427a7914"
HiC_scaffold_3	RepeatMasker	DNA	49890967	49891141	451	+	.	ID="RND-1_FAMILY-32";Tend="2200";Tstart="2028";shortTE="F";uid="b56b0c67-9ad3-42f0-9a34-bd7ed4e2ee6d"
HiC_scaffold_3	RepeatMasker	DNA/MULE-MuDR	4062981	4063136	604	+	.	ID="RND-6_FAMILY-19340";Tend="900";Tstart="721";shortTE="F";uid="5e577e38-a866-4ce2-be8b-e1fc4a12f1a6"
HiC_scaffold_3	RepeatMasker	Unknown	20679865	20680335	2393	+	.	ID="RND-6_FAMILY-768";Tend="1336";Tstart="908";shortTE="F";uid="e38843dd-85e2-4ec3-ba02-135d67b1a30d"
HiC_scaffold_3	RepeatMasker	DNA/Merlin	25122650	25122878	438	+	.	ID="MERLIN-N2_RPR";Tend="966";Tstart="736";shortTE="F";uid="740b148d-6264-41d9-bfb7-efd6fb11dd5c"
HiC_scaffold_3	RepeatMasker	DNA/hAT-hAT19	43005685	43006250	3374	+	.	ID="RND-5_FAMILY-830";Tend="1616";Tstart="1074";shortTE="F";uid="7ec827c8-1310-4ab5-96c0-f597e5a59e3c"
HiC_scaffold_3	RepeatMasker	LINE/Penelope	60986521	60986714	710	+	.	ID="RND-6_FAMILY-7604";Tend="2346";Tstart="2167";shortTE="F";uid="cb75ff08-63f0-4207-985a-9a15802530b7"
HiC_scaffold_3	RepeatMasker	DNA	37761939	37762323	704	+	.	ID="RND-6_FAMILY-1285";Tend="1835";Tstart="1444";shortTE="F";uid="70fa2e22-1c06-43d0-bfb2-dcee3ce69ed5"
HiC_scaffold_3	RepeatMasker	LTR/Pao	32072490	32074801	12043	+	.	ID="RND-1_FAMILY-50";Tend="4762";Tstart="1255";shortTE="F";uid="aed15665-b6f1-4300-bdfc-c642dc273fff"
HiC_scaffold_3	RepeatMasker	LINE/R1	14884132	14884262	512	+	.	ID="RND-6_FAMILY-20828";Tend="1206";Tstart="1076";shortTE="F";uid="28cbc4ed-0eb0-4e36-92c5-565c85639267"
HiC_scaffold_3	RepeatMasker	DNA/Kolobok-E	60998685	60999219	738	+	.	ID="RND-6_FAMILY-13424";Tend="1745";Tstart="1102";shortTE="F";uid="760ca756-5e68-4561-8746-ca00ba319daf"
HiC_scaffold_3	RepeatMasker	LINE/L1	42847564	42849783	495	+	.	ID="RND-6_FAMILY-5108";TEgroup="ctg_3%7CRND-6_FAMILY-5108%7C1";Tend="4421";Tstart="495";shortTE="F";uid="873eb5e7-7cbf-40ec-95b0-ca5e1ab2e15c"
HiC_scaffold_3	RepeatMasker	DNA	49832278	49833035	1685	+	.	ID="RND-6_FAMILY-1285";Tend="1484";Tstart="655";shortTE="F";uid="368bc45d-bc3e-4d11-b59e-c7ca55752386"
HiC_scaffold_3	RepeatMasker	Retroposon?	53605312	53605883	567	+	.	ID="SINE2-1_AP";Tend="1764";Tstart="1213";shortTE="F";uid="5457dcc9-57ae-41fc-97e6-8887323082a7"
HiC_scaffold_3	RepeatMasker	LINE/CR1	67111966	67112303	2933	+	.	ID="RND-6_FAMILY-1515";Tend="1013";Tstart="675";shortTE="F";uid="bcb0a1fe-292a-44fe-a5f6-a4261c50fab8"
HiC_scaffold_3	RepeatMasker	Unknown	28472973	28473151	1101	+	.	ID="RND-5_FAMILY-980";Tend="1175";Tstart="998";shortTE="F";uid="f4919d6b-9abd-46c7-b500-f2adcdab7a59"
HiC_scaffold_3	RepeatMasker	Unknown	18679262	18679510	1618	+	.	ID="RND-4_FAMILY-100";Tend="1212";Tstart="982";shortTE="F";uid="99b33f86-cf83-4765-b481-2c0d02f59c7e"
HiC_scaffold_3	RepeatMasker	LINE/I-Jockey	48335162	48336975	15578	+	.	ID="RND-6_FAMILY-12262";Tend="2260";Tstart="444";shortTE="F";uid="df989da9-7d0f-44d0-adac-ebe3ec64e5d4"
HiC_scaffold_3	RepeatMasker	LINE/I-Jockey	56337320	56338351	3361	+	.	ID="RND-6_FAMILY-2121";Tend="1458";Tstart="408";shortTE="F";uid="e3469c83-c1ea-40ea-9fdf-24486b1db970"
HiC_scaffold_3	RepeatMasker	DNA/Kolobok-E	20833252	20833695	2495	+	.	ID="RND-6_FAMILY-21617";Tend="1367";Tstart="910";shortTE="F";uid="b28e61d9-af9d-4423-8317-61ca65f5c0c9"
HiC_scaffold_3	RepeatMasker	DNA	1675261	1675401	481	+	.	ID="RND-6_FAMILY-1285";Tend="2421";Tstart="2277";shortTE="F";uid="efdbc051-db74-4c04-b451-64e3a254604e"
HiC_scaffold_3	RepeatMasker	DNA	27953775	27954295	2197	+	.	ID="TTAA18_AP";Tend="560";Tstart="3";shortTE="F";uid="696d52ee-4113-459a-b38f-c366167dfa06"
HiC_scaffold_3	RepeatMasker	DNA/hAT-Tip100	56881419	56881611	450	+	.	ID="RND-6_FAMILY-185";Tend="1299";Tstart="1128";shortTE="F";uid="6035f132-d896-447a-a051-eec77ef2ea30"
HiC_scaffold_3	RepeatMasker	Unknown	487002	487368	467	+	.	ID="RND-6_FAMILY-1440";Tend="1456";Tstart="1125";shortTE="F";uid="84b9ddb0-ee26-4a52-9c10-20a507d64342"
HiC_scaffold_3	RepeatMasker	DNA/TcMar-Tc1	32096044	32097903	5490	+	.	ID="rnd-1_family-266";Tend="1312";Tstart="10";shortTE="F";uid="04c46f27-e804-4419-8e00-70cae64f267e"
HiC_scaffold_3	RepeatMasker	DNA	6259507	6259715	1197	+	.	ID="DNA4-2_AP";Tend="768";Tstart="564";shortTE="F";uid="3f3fcaf7-edf4-4de8-816f-524b6dcefda8"
HiC_scaffold_3	RepeatMasker	DNA/TcMar-Tc1	19445732	19446392	2703	+	.	ID="MARINER-N12B_RPR";Tend="1026";Tstart="363";shortTE="F";uid="31c83370-6b0d-4291-907d-01aee6c6ad46"
HiC_scaffold_3	RepeatMasker	Unknown	61179412	61179527	657	+	.	ID="RND-5_FAMILY-980";Tend="1308";Tstart="1196";shortTE="F";uid="2477e183-7110-492a-940b-27a40848841d"
HiC_scaffold_3	RepeatMasker	DNA	1318718	1319079	813	+	.	ID="DNA4-2_AP";Tend="623";Tstart="202";shortTE="F";uid="0f705695-a2c1-4bef-b873-0e785076c421"
HiC_scaffold_3	RepeatMasker	DNA/TcMar-m44	57209578	57211509	2519	+	.	ID="RND-6_FAMILY-10370";Tend="2050";Tstart="204";shortTE="F";uid="0d6a6334-3134-4704-bf2e-9cd0025c3bf5"
HiC_scaffold_3	RepeatMasker	Retroposon?	51133092	51133377	1180	+	.	ID="RND-6_FAMILY-10163";Tend="1232";Tstart="856";shortTE="F";uid="dae6717a-5b68-451f-91e0-f25f8ed0788d"
HiC_scaffold_3	RepeatMasker	DNA	32279296	32279700	1971	+	.	ID="TTAA3C_AP";Tend="423";Tstart="1";shortTE="F";uid="47b272ad-9e61-4f0c-8d2a-e5a8dcd425dc"
HiC_scaffold_3	RepeatMasker	DNA/MULE-MuDR	1684545	1685722	737	+	.	ID="MUDR5X_AP";TEgroup="ctg_3%7CMUDR5X_AP%7C1";Tend="2656";Tstart="3";shortTE="F";uid="3ac57ef7-6aa0-4976-85e3-1c118588541f"
HiC_scaffold_3	RepeatMasker	DNA/hAT-Tip100	19339280	19339768	1247	+	.	ID="DNA8-100B_AP";Tend="500";Tstart="1";shortTE="F";uid="2447b54c-0bfa-495d-b1a6-d8a7c689bb70"
HiC_scaffold_3	RepeatMasker	LTR/Copia	19426972	19436303	72740	+	.	ID="RND-6_FAMILY-5498";Tend="9522";Tstart="745";shortTE="F";uid="7955e76e-34e4-439e-a6d6-843bb8991668"
HiC_scaffold_3	RepeatMasker	Unknown	34004846	34005796	3319	+	.	ID="RND-5_FAMILY-7710";Tend="1930";Tstart="980";shortTE="F";uid="1cf22018-6a19-404c-922d-622efbd97f2f"
HiC_scaffold_3	RepeatMasker	DNA/MULE-MuDR	54722598	54723132	4456	+	.	ID="RND-6_FAMILY-6464";Tend="1541";Tstart="1008";shortTE="F";uid="fbd9ded4-c341-4a23-8f50-3d1d87174b10"
HiC_scaffold_3	RepeatMasker	RC/Helitron	40947325	40947479	857	+	.	ID="RND-5_FAMILY-2907";Tend="1735";Tstart="1601";shortTE="F";uid="bf00bb31-8c6f-4687-aa6c-06c4792d9116"
HiC_scaffold_3	RepeatMasker	DNA	28193224	28193486	731	+	.	ID="DNA4-2_AP";Tend="495";Tstart="236";shortTE="F";uid="65876f66-1fcc-4300-add5-f0bcb709a390"
HiC_scaffold_3	RepeatMasker	RC/Helitron	8152072	8152211	582	+	.	ID="RND-6_FAMILY-5337";Tend="1034";Tstart="895";shortTE="F";uid="fe1a96ac-2b8a-419b-96ca-bab15ccc4d8f"
HiC_scaffold_3	RepeatMasker	DNA/hAT-Tip100	25024067	25024728	1274	+	.	ID="RND-6_FAMILY-7522";Tend="5224";Tstart="4521";shortTE="F";uid="8896f588-af74-4eb7-93b0-6f05c15f2c73"
HiC_scaffold_3	RepeatMasker	RC/Helitron	67188062	67188649	2760	+	.	ID="RND-5_FAMILY-1432";Tend="1496";Tstart="911";shortTE="F";uid="cf62c620-06c3-412b-8d1c-793e7135f5b8"
HiC_scaffold_3	RepeatMasker	Unknown	9395520	9397230	7145	+	.	ID="RND-5_FAMILY-1766";Tend="2786";Tstart="1066";shortTE="F";uid="4087a1bb-710d-46b0-828f-0283a825f52b"
HiC_scaffold_3	RepeatMasker	DNA/MULE-MuDR	65487239	65487596	789	+	.	ID="RND-6_FAMILY-1516";Tend="2556";Tstart="2114";shortTE="F";uid="71c53edd-4461-41e7-8b52-709a53b2a5da"
HiC_scaffold_3	RepeatMasker	DNA/MULE-MuDR	52662897	52665213	5627	+	.	ID="MUDR10X_AP";Tend="1846";Tstart="1";shortTE="F";uid="3409fb12-6561-417d-aac4-ae9796285d66"
HiC_scaffold_3	RepeatMasker	DNA	41044382	41044714	1490	+	.	ID="ttaa2b_ap";Tend="426";Tstart="154";shortTE="F";uid="471df21d-c1d2-4a0e-a5ab-9c1fbb0deccd"
HiC_scaffold_3	RepeatMasker	DNA	66366235	66366685	1994	+	.	ID="TTAA8_AP";Tend="431";Tstart="8";shortTE="F";uid="7a3e0d76-f5ff-4dbb-b3fd-d462d312edbb"
HiC_scaffold_3	RepeatMasker	DNA/hAT-Ac	45846582	45848775	15431	+	.	ID="RND-6_FAMILY-965";Tend="3572";Tstart="1383";shortTE="F";uid="c0a44c2e-e797-403f-86ed-54aa7a79a05c"
HiC_scaffold_3	RepeatMasker	LINE/CR1	62059977	62060465	814	+	.	ID="RND-6_FAMILY-12255";Tend="2417";Tstart="1956";shortTE="F";uid="5697f861-eae2-47e4-9436-f39d8d950c64"
HiC_scaffold_3	RepeatMasker	DNA	55485456	55485877	2276	+	.	ID="TTAA22_AP";Tend="435";Tstart="1";shortTE="F";uid="5364f003-54a5-46ee-a366-638ca5852741"
HiC_scaffold_3	RepeatMasker	DNA/hAT-hAT19	41385810	41385988	478	+	.	ID="DNA8-84_AP";Tend="561";Tstart="381";shortTE="F";uid="c444e027-cd38-4676-9ec5-80aa5b445830"
HiC_scaffold_3	RepeatMasker	DNA/Kolobok-E	38700694	38700834	628	+	.	ID="KOLOBOKE-3_AP";Tend="835";Tstart="699";shortTE="F";uid="fa75bd50-e564-4ecc-9d89-ff4e10d31095"
HiC_scaffold_3	RepeatMasker	DNA	3894186	3894959	1055	+	.	ID="DNA4-2_AP";Tend="769";Tstart="23";shortTE="F";uid="6850efe3-3268-48f1-93df-50a6e64cc9fe"
HiC_scaffold_3	RepeatMasker	DNA/Ginger-1	53938762	53938990	423	+	.	ID="RND-1_FAMILY-255";Tend="1529";Tstart="1299";shortTE="F";uid="e0c02eba-8465-4c25-93bf-b0af5b25fb8a"
HiC_scaffold_3	RepeatMasker	DNA	21254580	21254696	600	+	.	ID="dna4-2_ap";Tend="768";Tstart="658";shortTE="F";uid="b134479c-9093-4370-bd9e-7beb8786fa41"
HiC_scaffold_3	RepeatMasker	DNA/Kolobok-E	39796365	39796843	1313	+	.	ID="RND-6_FAMILY-505";Tend="1074";Tstart="617";shortTE="F";uid="98dfd82c-1e5c-4942-8595-a36c074da112"
HiC_scaffold_3	RepeatMasker	LTR/Copia	60040654	60041042	1370	+	.	ID="RND-6_FAMILY-10065";Tend="1512";Tstart="1112";shortTE="F";uid="9048ce87-d573-4c8d-a957-c5ad0b783081"
HiC_scaffold_3	RepeatMasker	DNA	62747911	62748287	1035	+	.	ID="TTAA2D_AP";Tend="431";Tstart="46";shortTE="F";uid="b3d183e5-3f0f-4599-a3d6-d55e4f4cb1b3"
HiC_scaffold_3	RepeatMasker	LTR/Pao	37843903	37848980	43637	+	.	ID="RND-6_FAMILY-265";Tend="5955";Tstart="894";shortTE="F";uid="49783eb6-75a5-426f-8ba2-8ebf927dac27"
HiC_scaffold_3	RepeatMasker	DNA/Kolobok-E	62423037	62423205	690	+	.	ID="RND-1_FAMILY-71";Tend="3354";Tstart="3188";shortTE="F";uid="f5cdf0f5-3484-45cb-9e72-7c29029b8ca4"
HiC_scaffold_3	RepeatMasker	DNA	29817336	29817885	4796	+	.	ID="rnd-6_family-6782";Tend="3966";Tstart="2472";shortTE="F";uid="f1e4cc7e-9dd4-4abf-a34e-af9fe07bc199"
HiC_scaffold_3	RepeatMasker	DNA	47690865	47691075	1273	+	.	ID="DNA-TTAA-1_AP";Tend="423";Tstart="207";shortTE="F";uid="dc18ba33-c61f-4344-9fa4-27cd51864933"
HiC_scaffold_3	RepeatMasker	DNA/hAT-Tip100	16655536	16655697	661	+	.	ID="RND-6_FAMILY-1961";Tend="1015";Tstart="862";shortTE="F";uid="08364b41-b135-4335-b0d1-526979175fe0"
HiC_scaffold_3	RepeatMasker	Unknown	8178589	8178773	950	+	.	ID="RND-5_FAMILY-9834";Tend="1118";Tstart="922";shortTE="F";uid="18710017-ee8d-4c63-b3b0-e37295c3594b"
HiC_scaffold_3	RepeatMasker	RC/Helitron	62344242	62344372	445	+	.	ID="RND-6_FAMILY-8448";Tend="793";Tstart="666";shortTE="F";uid="2e96fee2-af06-46d6-b473-2cc7c7018345"
HiC_scaffold_3	RepeatMasker	Retroposon?	20624197	20624419	424	+	.	ID="RND-6_FAMILY-10852";Tend="744";Tstart="528";shortTE="F";uid="c14c997c-d8e4-4d41-8708-8ed1746af08e"
HiC_scaffold_3	RepeatMasker	DNA	63743435	63743654	485	+	.	ID="dna2-2_ap";Tend="218";Tstart="2";shortTE="F";uid="3be893aa-8bf1-4a4d-8e29-2a0b084cb7b3"
HiC_scaffold_3	RepeatMasker	DNA/Sola	9134768	9135091	2090	+	.	ID="RND-4_FAMILY-300";Tend="1283";Tstart="963";shortTE="F";uid="b2194753-e52d-4650-af12-c10337e7b17c"
HiC_scaffold_3	RepeatMasker	DNA/hAT	17205403	17205623	468	+	.	ID="RND-5_FAMILY-495";Tend="1511";Tstart="1246";shortTE="F";uid="58f065ae-9da4-47fd-8679-056acb309b13"
HiC_scaffold_3	RepeatMasker	DNA	46735773	46735953	975	+	.	ID="TTAA3_AP";Tend="427";Tstart="249";shortTE="F";uid="0897f2b6-1a48-44a8-b946-97917296d3db"
HiC_scaffold_3	RepeatMasker	DNA/MULE-MuDR	7297248	7297568	464	+	.	ID="RND-6_FAMILY-10518";Tend="363";Tstart="1";shortTE="F";uid="a5366bb1-24d4-4abd-b8f0-bb0579b882d5"
HiC_scaffold_3	RepeatMasker	DNA/Kolobok-E	47432940	47434166	9214	+	.	ID="RND-6_FAMILY-505";Tend="2466";Tstart="1255";shortTE="F";uid="c930c927-dc8f-4d71-8bf2-b5bd37c59ad6"
HiC_scaffold_3	RepeatMasker	DNA/P	4538296	4538762	976	+	.	ID="RND-6_FAMILY-29392";Tend="4587";Tstart="4125";shortTE="F";uid="1f230674-8306-49de-a66c-0b984228a576"
HiC_scaffold_3	RepeatMasker	Unknown	441981	442119	526	+	.	ID="RND-6_FAMILY-7250";Tend="1504";Tstart="1366";shortTE="F";uid="168db09b-97c1-4874-8a94-e8fbda8e8b68"
HiC_scaffold_3	RepeatMasker	DNA/MULE-MuDR	47845495	47845818	1009	+	.	ID="RND-6_FAMILY-14636";Tend="1264";Tstart="973";shortTE="F";uid="5be8163b-5602-42bc-bad9-1e9d8cfffffe"
HiC_scaffold_3	RepeatMasker	DNA/hAT-hAT19	52479553	52480465	4862	+	.	ID="RND-5_FAMILY-1935";Tend="1854";Tstart="940";shortTE="F";uid="8899f64b-c854-406d-908b-cdc80af54870"
HiC_scaffold_3	RepeatMasker	DNA/MULE-MuDR	62757873	62758000	607	+	.	ID="RND-1_FAMILY-172";Tend="1488";Tstart="1370";shortTE="F";uid="52528ad0-322f-4d27-a3d3-8bf595abb7ce"
HiC_scaffold_3	RepeatMasker	LTR/Gypsy	62649097	62649201	406	+	.	ID="GYPSY-6_AEC-LTR";Tend="1758";Tstart="1657";shortTE="F";uid="5f0fdc26-5f69-4bab-9524-2e74bb2472cc"
HiC_scaffold_3	RepeatMasker	DNA/hAT-hAT19	18828759	18829121	2003	+	.	ID="RND-1_FAMILY-246";Tend="1279";Tstart="934";shortTE="F";uid="20dd3ac4-1635-49eb-b2a4-1465831712eb"
HiC_scaffold_3	RepeatMasker	DNA	45677502	45677714	491	+	.	ID="RND-6_FAMILY-5765";Tend="1397";Tstart="1212";shortTE="F";uid="4736daca-3cfc-4137-bd63-33f05bfcacd7"
HiC_scaffold_3	RepeatMasker	RC/Helitron	31710342	31710821	1830	+	.	ID="RND-6_FAMILY-132";Tend="3195";Tstart="2767";shortTE="F";uid="9caa3b71-4bf8-41a1-bcf3-f76e9a67c016"
HiC_scaffold_3	RepeatMasker	DNA/Kolobok-E	29644467	29644666	569	+	.	ID="RND-6_FAMILY-17671";Tend="2365";Tstart="2166";shortTE="F";uid="be652c78-98e0-4f0b-94a5-88162b4b183f"
HiC_scaffold_3	RepeatMasker	DNA/hAT-hAT19	17687476	17688150	1194	+	.	ID="HAT-9_AP";Tend="987";Tstart="316";shortTE="F";uid="b3cacf7c-d782-40d7-8e08-9277a9e174d4"
HiC_scaffold_3	RepeatMasker	Unknown	19610248	19610505	544	+	.	ID="RND-5_FAMILY-656";Tend="1148";Tstart="898";shortTE="F";uid="97e7ec3f-ccdf-4719-a3fc-22f085b2bdba"
HiC_scaffold_3	RepeatMasker	Unknown	30164841	30165072	611	+	.	ID="RND-5_FAMILY-1287";Tend="1443";Tstart="1180";shortTE="F";uid="01de8714-bfc9-43e0-bcc2-c337c74fad81"
HiC_scaffold_3	RepeatMasker	DNA	46146642	46147336	2622	+	.	ID="rnd-1_family-3";Tend="1227";Tstart="506";shortTE="F";uid="299f66be-ca5d-4156-859e-f96c5ee7d19a"
HiC_scaffold_3	RepeatMasker	DNA/hAT-hAT19	54852826	54853037	414	+	.	ID="RND-6_FAMILY-24444";Tend="1070";Tstart="838";shortTE="F";uid="0de9e56c-9b2b-4ff8-b854-546bc9ca30ce"
HiC_scaffold_3	RepeatMasker	DNA/MULE-MuDR	22740213	22740332	543	+	.	ID="RND-6_FAMILY-28109";Tend="158";Tstart="28";shortTE="F";uid="7af80bfd-bafc-430c-b3ff-889768aaed2d"
HiC_scaffold_3	RepeatMasker	DNA/hAT-Ac	40645028	40646335	6988	+	.	ID="RND-6_FAMILY-965";Tend="1279";Tstart="6";shortTE="F";uid="a7cf0525-a74a-4bca-9d7a-4c10e45b1f09"
HiC_scaffold_3	RepeatMasker	DNA	52722006	52722374	740	+	.	ID="DNA4-3_AP";Tend="634";Tstart="295";shortTE="F";uid="720094b4-18cf-4b30-b445-8790eef1be20"
HiC_scaffold_3	RepeatMasker	DNA/hAT-Ac	36566757	36567036	2360	+	.	ID="RND-1_FAMILY-284";Tend="3591";Tstart="3312";shortTE="F";uid="81036b55-6960-4cdd-8c62-92bdbb9c1b1d"
HiC_scaffold_3	RepeatMasker	DNA	68409741	68409959	795	+	.	ID="DNA8-15_AP";Tend="242";Tstart="16";shortTE="F";uid="eb84abde-ac7a-4628-b459-8f00c65acbf1"
HiC_scaffold_3	RepeatMasker	DNA/hAT-hAT19	37315920	37317030	7909	+	.	ID="RND-1_FAMILY-27";Tend="3774";Tstart="2671";shortTE="F";uid="69596134-216d-4fa9-bcd0-7a7287750871"
HiC_scaffold_3	RepeatMasker	DNA	38397053	38397282	481	+	.	ID="DNA4-3_AP";Tend="264";Tstart="24";shortTE="F";uid="f2eac484-998b-417d-83b2-38357aa52ab8"
HiC_scaffold_3	RepeatMasker	LINE/I-Jockey	7602365	7602528	1117	+	.	ID="RND-1_FAMILY-108";Tend="1441";Tstart="1284";shortTE="F";uid="3223fc03-f6a4-4cd5-9765-fe675d5045c1"
HiC_scaffold_3	RepeatMasker	Retroposon?	39336436	39336554	855	+	.	ID="RND-6_FAMILY-1190";Tend="644";Tstart="548";shortTE="F";uid="d0183e38-0998-4cf1-b144-cd4e67b9ba71"
HiC_scaffold_3	RepeatMasker	DNA/hAT?	14151419	14151805	774	+	.	ID="RND-5_FAMILY-4908";Tend="1393";Tstart="991";shortTE="F";uid="bfb837b7-fd96-4844-b974-2bae0c2682d2"
HiC_scaffold_3	RepeatMasker	DNA/hAT-hAT19	66480064	66480678	4160	+	.	ID="RND-5_FAMILY-830";Tend="1595";Tstart="961";shortTE="F";uid="44e096ad-b53f-42cb-871a-abf73c8ab036"
HiC_scaffold_3	RepeatMasker	DNA/hAT-Tip100	41420481	41420676	900	+	.	ID="DNA8-62_AP";Tend="221";Tstart="1";shortTE="F";uid="f665e402-44a9-4015-9509-598912304ccb"
HiC_scaffold_3	RepeatMasker	DNA/MULE-MuDR	37279178	37279319	518	+	.	ID="RND-6_FAMILY-1074";Tend="984";Tstart="841";shortTE="F";uid="55a5aeec-8c01-4460-a847-964be7ffe2ab"
HiC_scaffold_3	RepeatMasker	Retroposon?	5250840	5251341	421	+	.	ID="RND-5_FAMILY-293";Tend="1246";Tstart="804";shortTE="F";uid="8f43eabd-17a2-4bf2-bd0a-3ce17be0858c"
HiC_scaffold_3	RepeatMasker	DNA/MULE-MuDR	35874915	35875045	1162	+	.	ID="RND-6_FAMILY-1074";Tend="1168";Tstart="1038";shortTE="F";uid="0924f391-ee89-4e84-85d4-a6ad80c9de5f"
HiC_scaffold_3	RepeatMasker	Retroposon?	49867164	49868732	4556	+	.	ID="SINE2-1_AP";Tend="1515";Tstart="2";shortTE="F";uid="43ab6f45-c53d-40ca-8de8-63405042efb7"
HiC_scaffold_3	RepeatMasker	Retroposon?	41747530	41748515	2252	+	.	ID="SINE2-1_AP";Tend="1530";Tstart="554";shortTE="F";uid="b56628ba-ecd0-4a46-b0e9-3ce6885c1cf1"
HiC_scaffold_3	RepeatMasker	DNA	44738002	44738196	953	+	.	ID="ttaa2c_ap";Tend="268";Tstart="69";shortTE="F";uid="19622fb5-b2ba-43ca-be85-fedade45968c"
HiC_scaffold_3	RepeatMasker	LINE/L2	56408209	56408376	492	+	.	ID="RND-6_FAMILY-17572";Tend="1057";Tstart="893";shortTE="F";uid="09bbfa10-e0e2-4d9c-80e9-ebd5f1ff8ac6"
HiC_scaffold_3	RepeatMasker	Retroposon?	59709324	59709521	544	+	.	ID="SINE2-1_AP";Tend="1452";Tstart="1252";shortTE="F";uid="6b64ce0f-ac2f-4f1b-8300-2b182f42e291"
HiC_scaffold_3	RepeatMasker	DNA/hAT-Ac	27867466	27868513	1247	+	.	ID="RND-5_FAMILY-3613";Tend="1619";Tstart="651";shortTE="F";uid="7a6cf6b2-2ae8-430d-bcec-9f0b67921c3b"
HiC_scaffold_3	RepeatMasker	DNA/hAT-Tip100	34396802	34396968	452	+	.	ID="RND-6_FAMILY-12570";Tend="1280";Tstart="1115";shortTE="F";uid="e0082e38-796b-444a-a2a1-c0764d306809"
HiC_scaffold_3	RepeatMasker	Unknown	10597403	10597550	833	+	.	ID="RND-6_FAMILY-2081";Tend="1102";Tstart="953";shortTE="F";uid="72e7c8f0-b00b-4089-a5ab-5ea6504010df"
HiC_scaffold_3	RepeatMasker	DNA/hAT-hAT19	60849453	60849736	624	+	.	ID="RND-5_FAMILY-2405";Tend="1119";Tstart="847";shortTE="F";uid="15c4583a-4f21-4e96-a57e-4c9ff3304fb7"
HiC_scaffold_3	RepeatMasker	DNA/MULE-MuDR	28017192	28017382	685	+	.	ID="RND-1_FAMILY-136";Tend="868";Tstart="686";shortTE="F";uid="26efd034-8e85-47a0-ab32-52a3d82ef2fa"
HiC_scaffold_3	RepeatMasker	LINE/I	24095465	24095893	1481	+	.	ID="RND-6_FAMILY-6979";TEgroup="ctg_3%7CRND-6_FAMILY-6979%7C1";Tend="1594";Tstart="930";shortTE="F";uid="7fd0e1b9-a93d-4eef-abd8-9a1d991cd00e"
HiC_scaffold_3	RepeatMasker	DNA/hAT-Charlie	6081681	6081931	494	+	.	ID="rnd-6_family-13743";Tend="1025";Tstart="904";shortTE="F";uid="21c60f09-d354-498c-b3c5-9d23ab6ffda8"
HiC_scaffold_3	RepeatMasker	DNA/MULE-NOF	49946667	49948083	10677	+	.	ID="RND-4_FAMILY-1951";Tend="1356";Tstart="1";shortTE="F";uid="f8ab25f4-4ca3-441b-88ba-17c7c96281a9"
HiC_scaffold_3	RepeatMasker	DNA	1129452	1129699	1211	+	.	ID="RND-6_FAMILY-6349";Tend="1025";Tstart="770";shortTE="F";uid="1afe5dd9-8cac-48a2-a812-a0e7426b9102"
HiC_scaffold_3	RepeatMasker	DNA	18090651	18090867	449	+	.	ID="DNA4-2_AP";Tend="433";Tstart="218";shortTE="F";uid="af553c4e-9bd9-4d6c-a1be-c3596b6f0fec"
HiC_scaffold_3	RepeatMasker	LINE/R1	36648316	36648456	523	+	.	ID="SART-2_API";Tend="1822";Tstart="1722";shortTE="F";uid="f3390434-8b76-4767-ba77-7454123ba54f"
HiC_scaffold_3	RepeatMasker	LINE/RTE-BovB	68054617	68054834	440	+	.	ID="RND-6_FAMILY-1950";Tend="1367";Tstart="1126";shortTE="F";uid="372dd72f-7c5d-431f-aa67-25f96a8af97a"
HiC_scaffold_3	RepeatMasker	DNA/Sola	52410311	52410642	2636	+	.	ID="RND-4_FAMILY-300";Tend="1290";Tstart="942";shortTE="F";uid="e523c5ed-7992-4806-a6a4-44afea0fd2e8"
HiC_scaffold_3	RepeatMasker	DNA	28888055	28888275	1195	+	.	ID="RND-5_FAMILY-4167";Tend="1213";Tstart="975";shortTE="F";uid="fea27ab6-4d7c-42e7-8cee-e4f7cd5078da"
HiC_scaffold_3	RepeatMasker	DNA	60072448	60072657	645	+	.	ID="RND-5_FAMILY-227";Tend="1399";Tstart="1181";shortTE="F";uid="4f11a5d0-beee-4b38-a20c-7a7870906f29"
HiC_scaffold_3	RepeatMasker	Unknown	26831955	26832068	422	+	.	ID="RND-1_FAMILY-109";Tend="2104";Tstart="1988";shortTE="F";uid="1aa1a364-8542-49c4-8c81-b59e5dd1a7eb"
HiC_scaffold_3	RepeatMasker	LTR/Copia	42109480	42109974	2293	+	.	ID="RND-1_FAMILY-106";Tend="1904";Tstart="1439";shortTE="F";uid="36170385-82b1-488b-984b-c2823512bb7f"
HiC_scaffold_3	RepeatMasker	DNA/hAT-Tip100	16078064	16078314	481	+	.	ID="DNA8-24_AP";Tend="602";Tstart="338";shortTE="F";uid="e46dbea2-3da6-4c7b-b996-503b19524b6b"
HiC_scaffold_3	RepeatMasker	Unknown	39356830	39357113	7382	+	.	ID="RND-1_FAMILY-0";Tend="2873";Tstart="2256";shortTE="F";uid="4ce1463f-87dc-41b2-836c-335be8cc0eb2"
HiC_scaffold_3	RepeatMasker	DNA/hAT-hAT19	58434668	58434822	603	+	.	ID="RND-5_FAMILY-2405";Tend="1169";Tstart="1010";shortTE="F";uid="47815c07-7438-4ee9-8bb4-ca87e3190030"
HiC_scaffold_3	RepeatMasker	DNA/Ginger	44634131	44634431	468	+	.	ID="RND-6_FAMILY-587";Tend="2339";Tstart="2017";shortTE="F";uid="4dd61268-6815-4d3d-aca5-b09a477e4ab1"
HiC_scaffold_3	RepeatMasker	DNA/MULE-NOF	56682270	56682673	738	+	.	ID="REHAVKUS1_AP";Tend="468";Tstart="74";shortTE="F";uid="22a75e45-65c9-4e2f-95d2-2abe07fd988d"
HiC_scaffold_3	RepeatMasker	DNA	13061111	13061470	1737	+	.	ID="ttaa4_ap";Tend="365";Tstart="24";shortTE="F";uid="c54c9c05-745d-4a29-9e30-71d6312260dc"
HiC_scaffold_3	RepeatMasker	Unknown	41864572	41864828	407	+	.	ID="RND-6_FAMILY-148";Tend="2203";Tstart="1941";shortTE="F";uid="5ba91604-6f59-4c5e-baba-f4324dbad6ef"
HiC_scaffold_3	RepeatMasker	DNA/hAT-Charlie	21757181	21757326	416	+	.	ID="RND-6_FAMILY-12092";TEgroup="ctg_3%7CRND-6_FAMILY-12092%7C3";Tend="1272";Tstart="923";shortTE="T";uid="f0f92e23-7c71-43dd-9200-7a591ef24412"
HiC_scaffold_3	RepeatMasker	DNA	49626613	49626721	472	+	.	ID="ttaa3c_ap";Tend="135";Tstart="22";shortTE="F";uid="af0afe24-2668-457d-a400-e69a087ee705"
HiC_scaffold_3	RepeatMasker	DNA/Kolobok-E	17789298	17789647	749	+	.	ID="KOLOBOKE-2_AP";Tend="1412";Tstart="1056";shortTE="F";uid="d9b034f6-e30d-4c9e-99ce-aed1a5c7d2d1"
HiC_scaffold_3	RepeatMasker	Unknown	29238438	29239134	1072	+	.	ID="RND-5_FAMILY-3032";TEgroup="ctg_3%7CRND-5_FAMILY-3032%7C3";Tend="1752";Tstart="890";shortTE="F";uid="57d113f4-f67f-4164-8e8d-2c89761ddd10"
HiC_scaffold_3	RepeatMasker	LINE/I	40949707	40950107	1176	+	.	ID="RND-6_FAMILY-8568";Tend="1356";Tstart="957";shortTE="F";uid="23a1699c-eb67-4375-a7ce-299159aa9214"
HiC_scaffold_3	RepeatMasker	DNA/Ginger-1	109880	110017	661	+	.	ID="RND-5_FAMILY-2430";Tend="2172";Tstart="2029";shortTE="F";uid="441e4cc6-c8c9-41a9-acc1-e27e95055bf1"
HiC_scaffold_3	RepeatMasker	LTR/Pao	65577276	65577463	1534	+	.	ID="RND-6_FAMILY-5557";Tend="1660";Tstart="1474";shortTE="F";uid="15a80af5-5ba9-4ce4-8742-188bd45b844e"
HiC_scaffold_3	RepeatMasker	DNA	27782639	27782813	1334	+	.	ID="RND-6_FAMILY-1285";Tend="842";Tstart="670";shortTE="F";uid="73d124fd-9f08-4639-8c26-7f5b5043950c"
HiC_scaffold_3	RepeatMasker	DNA	52940672	52940963	407	+	.	ID="TTAA23_AP";Tend="586";Tstart="271";shortTE="F";uid="8a135ccc-5934-4228-8eca-83d100e27c59"
HiC_scaffold_3	RepeatMasker	DNA/Ginger-1	27264249	27264906	4681	+	.	ID="RND-6_FAMILY-5266";Tend="1625";Tstart="960";shortTE="F";uid="1802ff53-31a5-41fd-a9cf-bbee2844cd6d"
HiC_scaffold_3	RepeatMasker	DNA/TcMar-Tc1	33484487	33486304	5587	+	.	ID="rnd-1_family-266";Tend="1299";Tstart="18";shortTE="F";uid="4eabe983-34d0-4ca6-beff-a56553f29f0f"
HiC_scaffold_3	RepeatMasker	Unknown	11035252	11035393	599	+	.	ID="RND-6_FAMILY-20694";Tend="1207";Tstart="1064";shortTE="F";uid="65aca6a8-0eb0-42f9-b3fc-3345323d7bce"
HiC_scaffold_3	RepeatMasker	Retroposon?	39716606	39718427	13782	+	.	ID="RND-6_FAMILY-1190";Tend="5154";Tstart="3320";shortTE="F";uid="80cf6171-65e8-44a7-ba88-9b7feb5a9b54"
HiC_scaffold_3	RepeatMasker	DNA/hAT-hAT19	67831863	67832512	2968	+	.	ID="RND-5_FAMILY-2405";Tend="1479";Tstart="803";shortTE="F";uid="7e1ab177-b564-46ff-8aaa-71ba4f1731b5"
HiC_scaffold_3	RepeatMasker	DNA	33123106	33123687	1859	+	.	ID="DNA4-3_AP";Tend="637";Tstart="1";shortTE="F";uid="8eebb5a5-aeb2-46a5-b310-34b035e5dc0e"
HiC_scaffold_3	RepeatMasker	DNA	14365910	14366305	804	+	.	ID="DNA4-2_AP";Tend="400";Tstart="15";shortTE="F";uid="a4936272-e4ea-411c-99e9-d55106f4b532"
HiC_scaffold_3	RepeatMasker	DNA/hAT-Tip100	24806260	24806592	1315	+	.	ID="RND-4_FAMILY-592";Tend="1203";Tstart="869";shortTE="F";uid="91337be5-4484-45f3-9ab1-84d465f75fef"
HiC_scaffold_3	RepeatMasker	DNA/Ginger-2	68392750	68393626	4253	+	.	ID="RND-5_FAMILY-3245";Tend="1718";Tstart="750";shortTE="F";uid="ede175c9-91a0-4521-9f14-dd61ae99d772"
HiC_scaffold_3	RepeatMasker	Retroposon?	65264810	65265294	716	+	.	ID="RND-6_FAMILY-589";Tend="975";Tstart="468";shortTE="F";uid="dbb154ee-8515-4d9a-925c-c78238b8fae5"
HiC_scaffold_3	RepeatMasker	DNA/Ginger	22593932	22594057	546	+	.	ID="RND-6_FAMILY-587";Tend="2311";Tstart="2141";shortTE="F";uid="766ad877-80cb-4495-9cb7-614028368306"
HiC_scaffold_3	RepeatMasker	DNA	34292210	34295541	22480	+	.	ID="RND-1_FAMILY-276";Tend="3882";Tstart="635";shortTE="F";uid="95418d79-96a9-465e-b00c-ec55bfafefa2"
HiC_scaffold_3	RepeatMasker	DNA/MULE-MuDR	65421415	65422172	926	+	.	ID="MUDR8X_AP";TEgroup="ctg_3%7CMUDR8X_AP%7C5";Tend="1928";Tstart="1";shortTE="F";uid="db9f2057-041a-4838-9db2-7e3cc27f9551"
HiC_scaffold_3	RepeatMasker	Unknown	13895261	13895653	1304	+	.	ID="RND-5_FAMILY-3745";Tend="1375";Tstart="983";shortTE="F";uid="a650272d-efbe-4c20-b58b-47d4571aad4c"
HiC_scaffold_3	RepeatMasker	DNA	23266660	23267083	2797	+	.	ID="TTAA4B_AP";Tend="426";Tstart="1";shortTE="F";uid="584ef86a-39fe-494c-8b78-47bec8b5b963"
HiC_scaffold_3	RepeatMasker	DNA	11007499	11007874	1949	+	.	ID="TTAA3_AP";Tend="428";Tstart="10";shortTE="F";uid="22bd34ff-06f4-436f-98ba-db5631416564"
HiC_scaffold_3	RepeatMasker	DNA/MULE-MuDR	55298273	55298517	407	+	.	ID="RND-5_FAMILY-253";Tend="1097";Tstart="879";shortTE="F";uid="7af12058-ac34-4f38-bba4-994adf713756"
HiC_scaffold_3	RepeatMasker	DNA	53107953	53108093	489	+	.	ID="RND-1_FAMILY-43";Tend="2851";Tstart="2705";shortTE="F";uid="7c3ddd34-fb4f-4677-8d25-7d49ec781b3b"
HiC_scaffold_3	RepeatMasker	LINE/I	36547624	36548187	1184	+	.	ID="RND-1_FAMILY-91";Tend="1107";Tstart="504";shortTE="F";uid="064f7220-dd66-4c70-8fb6-7c339e5087ee"
HiC_scaffold_3	RepeatMasker	DNA	69634397	69634813	581	+	.	ID="TTAA2C_AP";Tend="423";Tstart="17";shortTE="F";uid="6ea7e4be-fe03-47e6-be9d-053dc470580a"
HiC_scaffold_3	RepeatMasker	Unknown	30935644	30935846	4595	+	.	ID="RND-1_FAMILY-2";Tend="742";Tstart="18";shortTE="F";uid="57f42033-d5f2-4b65-836f-ec37a58a07c5"
HiC_scaffold_3	RepeatMasker	Unknown	20522906	20523162	561	+	.	ID="RND-1_FAMILY-55";Tend="2161";Tstart="1917";shortTE="F";uid="5e5852ec-c98a-45ba-8302-bb310854e0d0"
HiC_scaffold_3	RepeatMasker	RC/Helitron	38711621	38712166	754	+	.	ID="RND-5_FAMILY-4351";TEgroup="ctg_3%7CRND-5_FAMILY-4351%7C5";Tend="1661";Tstart="920";shortTE="F";uid="3edb66d2-333c-4722-9807-9393b864b1aa"
HiC_scaffold_3	RepeatMasker	DNA	20769524	20769861	460	+	.	ID="rnd-1_family-102";Tend="1237";Tstart="905";shortTE="F";uid="b3fb8afe-24a5-486e-8212-484747dedb15"
HiC_scaffold_3	RepeatMasker	Retroposon?	67502203	67502345	657	+	.	ID="SINE2-1_AP";Tend="1766";Tstart="1632";shortTE="F";uid="a605255e-f081-427f-a959-80f2530cfb1c"
HiC_scaffold_3	RepeatMasker	LINE/I	892223	892471	1731	+	.	ID="RND-5_FAMILY-1037";Tend="1453";Tstart="1210";shortTE="F";uid="d0a6f37c-24ee-499e-aa50-811df2dcff97"
HiC_scaffold_3	RepeatMasker	DNA	41822219	41822360	548	+	.	ID="dna4-2_ap";Tend="687";Tstart="547";shortTE="F";uid="acc0b89d-6225-4a83-87f6-119a22263294"
HiC_scaffold_3	RepeatMasker	DNA/hAT?	55476520	55476677	475	+	.	ID="RND-6_FAMILY-6377";Tend="1315";Tstart="1171";shortTE="F";uid="fa008fc1-f4fc-4bf2-828f-c36e4da2f31c"
HiC_scaffold_3	RepeatMasker	RC/Helitron	39092027	39092153	587	+	.	ID="RND-4_FAMILY-672";Tend="1822";Tstart="1694";shortTE="F";uid="f68c70fd-70d2-415e-a240-163b51fe2c38"
HiC_scaffold_3	RepeatMasker	LINE/I	55925141	55925298	636	+	.	ID="RND-6_FAMILY-6593";Tend="3459";Tstart="3302";shortTE="F";uid="2e46fd8c-1e31-4964-a440-455b5a869a84"
HiC_scaffold_3	RepeatMasker	Retroposon?	808589	808747	414	+	.	ID="RND-6_FAMILY-18724";Tend="1653";Tstart="1479";shortTE="F";uid="1aa6b963-d8dd-4a99-84b4-41540a76f893"
HiC_scaffold_3	RepeatMasker	Unknown	63587535	63590027	3762	+	.	ID="RND-6_FAMILY-2267";Tend="2380";Tstart="1";shortTE="F";uid="fca6c2ff-519b-4cb7-88c4-3c6d50d7c357"
HiC_scaffold_3	RepeatMasker	Unknown	58425465	58425876	1100	+	.	ID="RND-5_FAMILY-1782";Tend="1589";Tstart="1157";shortTE="F";uid="671e13ec-44ec-4c24-b106-df73ed9a24c3"
HiC_scaffold_3	RepeatMasker	LINE/CR1	69763816	69764289	722	+	.	ID="RND-6_FAMILY-1515";Tend="3617";Tstart="3145";shortTE="F";uid="2d9c3b67-30b4-4424-9a07-946d54a978b2"
HiC_scaffold_3	RepeatMasker	DNA/TcMar-Tc1	10455822	10455967	429	+	.	ID="MARINER-N22_AG";TEgroup="ctg_3%7CMARINER-N22_AG%7C1";Tend="1335";Tstart="54";shortTE="F";uid="f4ea28e8-b272-4881-8da2-8c5d51a9ad5a"
HiC_scaffold_3	RepeatMasker	Unknown	42921515	42921727	790	+	.	ID="RND-6_FAMILY-710";Tend="1525";Tstart="1243";shortTE="F";uid="334c0142-503c-4255-af2a-1b488ee8dd4a"
HiC_scaffold_3	RepeatMasker	DNA/hAT-Charlie	19818692	19819085	755	+	.	ID="DNA8-86_AP";Tend="464";Tstart="102";shortTE="F";uid="d647d979-1165-41bd-b616-de660476e5b7"
HiC_scaffold_3	RepeatMasker	DNA/hAT-Tip100	24552920	24553062	403	+	.	ID="DNA8-107_AP";Tend="689";Tstart="551";shortTE="F";uid="0069c57e-acbc-4ba7-850d-f09b4e87ca8c"
HiC_scaffold_3	RepeatMasker	RC/Helitron	25624850	25625232	2693	+	.	ID="RND-1_FAMILY-144";Tend="2040";Tstart="1664";shortTE="F";uid="353df263-a44a-4eaa-b348-da1c81dddc3e"
HiC_scaffold_3	RepeatMasker	LINE/I-Jockey	63135383	63135702	520	+	.	ID="RND-6_FAMILY-2926";Tend="388";Tstart="80";shortTE="F";uid="646d5ce8-5535-41aa-8a9a-7a4933087c24"
HiC_scaffold_3	RepeatMasker	DNA	29585334	29586066	2197	+	.	ID="DNA4-2_AP";Tend="769";Tstart="1";shortTE="F";uid="e45d7a78-2d62-47f3-8346-3e59521e4c34"
HiC_scaffold_3	RepeatMasker	DNA/TcMar-Tigger	18383734	18384230	2347	+	.	ID="RND-6_FAMILY-2836";Tend="1404";Tstart="911";shortTE="F";uid="929a702c-fd25-4333-bed1-c3e4c21990c2"
HiC_scaffold_3	RepeatMasker	Unknown	51938160	51938700	2505	+	.	ID="RND-1_FAMILY-253";Tend="1475";Tstart="950";shortTE="F";uid="39918ae2-eb74-4d87-86c0-116e213f33c9"
HiC_scaffold_3	RepeatMasker	DNA/Maverick	44819446	44820197	5847	+	.	ID="rnd-6_family-12026";Tend="648";Tstart="1";shortTE="F";uid="99792bf0-1a3c-4afd-8a32-8b9be552f177"
HiC_scaffold_3	RepeatMasker	DNA	44672892	44673315	2300	+	.	ID="TTAA2_AP";Tend="427";Tstart="1";shortTE="F";uid="e34e7473-331f-4a1e-af7c-872af74acc4e"
HiC_scaffold_3	RepeatMasker	DNA	33876134	33876460	1119	+	.	ID="TTAA7_AP";Tend="337";Tstart="1";shortTE="F";uid="1cdd5287-8780-4785-b3bf-90407c95dc84"
HiC_scaffold_3	RepeatMasker	DNA/hAT	27196412	27197275	4886	+	.	ID="RND-6_FAMILY-7503";Tend="939";Tstart="131";shortTE="F";uid="abadb2e8-e807-42ec-922b-cad1f6dca5bf"
HiC_scaffold_3	RepeatMasker	DNA	4136121	4136339	962	+	.	ID="dna4-1_ap";Tend="311";Tstart="28";shortTE="F";uid="21463d91-2cd7-49ea-8d6b-2184929513e3"
HiC_scaffold_3	RepeatMasker	DNA	59376269	59376453	972	+	.	ID="RND-1_FAMILY-32";Tend="4186";Tstart="3998";shortTE="F";uid="f7a3784f-ca5d-485a-a753-b4c6042f4f61"
HiC_scaffold_3	RepeatMasker	DNA	28992036	28992498	2594	+	.	ID="DNA8-91_AP";Tend="680";Tstart="187";shortTE="F";uid="a2c0039a-fe64-49b3-8a1b-f99b65d366ce"
HiC_scaffold_3	RepeatMasker	DNA/Kolobok-E	16517510	16518029	1868	+	.	ID="RND-6_FAMILY-8455";Tend="1631";Tstart="1101";shortTE="F";uid="ce5cc4f4-2b0e-4852-935e-52777b9b076b"
HiC_scaffold_3	RepeatMasker	DNA/Ginger-1	20443872	20444057	444	+	.	ID="RND-4_FAMILY-1147";Tend="1459";Tstart="1271";shortTE="F";uid="7a00f25b-077d-4643-a073-363c4aef2eeb"
HiC_scaffold_3	RepeatMasker	DNA	51940180	51940421	1180	+	.	ID="TTAA3B_AP";Tend="436";Tstart="204";shortTE="F";uid="6813a113-b1ed-4d67-8919-c3ec0cc9bdc0"
HiC_scaffold_3	RepeatMasker	DNA/MULE-MuDR	14283504	14283718	1669	+	.	ID="RND-5_FAMILY-560";Tend="1202";Tstart="991";shortTE="F";uid="3543774f-e11c-4fa2-bb95-3c5750939aa5"
HiC_scaffold_3	RepeatMasker	DNA/P	60601401	60603329	2858	+	.	ID="RND-6_FAMILY-11202";Tend="2641";Tstart="755";shortTE="F";uid="63eee965-8b5d-4502-9e1f-360fde346c73"
HiC_scaffold_3	RepeatMasker	Retroposon?	21652802	21652951	478	+	.	ID="RND-5_FAMILY-293";Tend="1243";Tstart="1104";shortTE="F";uid="83f3069f-691b-4fa6-8637-0c6b401ed350"
HiC_scaffold_3	RepeatMasker	DNA/hAT-hAT19	30565866	30566582	4830	+	.	ID="RND-1_FAMILY-27";Tend="6047";Tstart="5338";shortTE="F";uid="5f3452af-b8e5-438a-9d22-bbb8f7edd96a"
HiC_scaffold_3	RepeatMasker	Retroposon?	46970411	46970742	483	+	.	ID="RND-6_FAMILY-10852";Tend="622";Tstart="18";shortTE="F";uid="47c375e6-aa75-4919-9ff1-9d28da86ab7e"
HiC_scaffold_3	RepeatMasker	Unknown	36126049	36126285	413	+	.	ID="RND-6_FAMILY-1440";Tend="1509";Tstart="1272";shortTE="F";uid="9f2e180e-7ee4-4a74-83a8-c2e66f0563b1"
HiC_scaffold_3	RepeatMasker	Retroposon?	34610612	34610885	724	+	.	ID="RND-5_FAMILY-14147";Tend="8619";Tstart="8311";shortTE="F";uid="00c33afa-f265-42a1-9217-a03e2713e5a4"
HiC_scaffold_3	RepeatMasker	LTR/Gypsy	42106485	42107296	4747	+	.	ID="RND-5_FAMILY-1040";Tend="1181";Tstart="468";shortTE="F";uid="eaf28b65-9cd2-4034-ac6a-a8eea5ce4aae"
HiC_scaffold_3	RepeatMasker	DNA	42629185	42634559	18600	+	.	ID="rnd-5_family-2854";Tend="4875";Tstart="1";shortTE="F";uid="be8e75c9-169e-4be9-9c66-d003a4e2e4a1"
HiC_scaffold_3	RepeatMasker	Unknown	32791836	32794317	5796	+	.	ID="RND-1_FAMILY-0";Tend="2827";Tstart="6";shortTE="F";uid="ac1d2574-fa90-4ed2-aa2a-6878e4ce7416"
HiC_scaffold_3	RepeatMasker	DNA/Sola	9338050	9338389	2861	+	.	ID="RND-4_FAMILY-300";Tend="1288";Tstart="949";shortTE="F";uid="1b3eefd2-6047-4171-9f55-9b36e377b339"
HiC_scaffold_3	RepeatMasker	LINE/L2	48004193	48006045	2863	+	.	ID="RND-5_FAMILY-1679";Tend="3173";Tstart="1355";shortTE="F";uid="2c31c47f-8077-4230-80e4-89fa83df8736"
HiC_scaffold_3	RepeatMasker	Unknown	31187084	31187850	6539	+	.	ID="RND-1_FAMILY-181";Tend="1737";Tstart="970";shortTE="F";uid="e0b6cc1c-2566-43ad-b3af-cf48df6c9cf5"
HiC_scaffold_3	RepeatMasker	DNA/Sola-1	8104006	8104800	3485	+	.	ID="RND-5_FAMILY-3003";Tend="1254";Tstart="537";shortTE="F";uid="aed0616a-f731-4fea-bec7-21afd24d3ebd"
HiC_scaffold_3	RepeatMasker	DNA/MULE-MuDR	47553835	47554424	465	+	.	ID="RND-6_FAMILY-1516";TEgroup="ctg_3%7CRND-6_FAMILY-1516%7C9";Tend="2557";Tstart="510";shortTE="F";uid="20348aab-791a-455a-9057-6e908bee27bd"
HiC_scaffold_3	RepeatMasker	DNA/hAT-hAT19	41695513	41702501	49833	+	.	ID="RND-1_FAMILY-27";Tend="6934";Tstart="181";shortTE="F";uid="7dbaecbe-124e-4271-9727-4857ec574dbd"
HiC_scaffold_3	RepeatMasker	DNA/hAT-Tip100	1467556	1467816	1330	+	.	ID="RND-4_FAMILY-592";Tend="1165";Tstart="901";shortTE="F";uid="3713b8e7-f457-4880-a835-d166cbbbf418"
HiC_scaffold_3	RepeatMasker	RC/Helitron	59774896	59775001	443	+	.	ID="RND-5_FAMILY-1432";Tend="1040";Tstart="932";shortTE="F";uid="0aa424df-9346-4781-9362-5d0ad61e0799"
HiC_scaffold_3	RepeatMasker	LINE/L2	59164123	59164341	836	+	.	ID="RND-6_FAMILY-626";Tend="1104";Tstart="906";shortTE="F";uid="148a139f-5668-4cdd-a70d-1101739b9688"
HiC_scaffold_3	RepeatMasker	DNA/Kolobok-E	25230733	25230833	803	+	.	ID="RND-6_FAMILY-4155";Tend="2683";Tstart="2583";shortTE="F";uid="4c54bb88-07fd-4b00-b87a-7ea1010a2191"
HiC_scaffold_3	RepeatMasker	DNA/hAT-hAT19	53109801	53110246	1974	+	.	ID="RND-1_FAMILY-27";Tend="5388";Tstart="4967";shortTE="F";uid="31024ffe-dcdd-42db-9cb2-a9d3eb3aa8c5"
HiC_scaffold_3	RepeatMasker	DNA/hAT	49669116	49669316	557	+	.	ID="RND-1_FAMILY-278";Tend="1565";Tstart="1391";shortTE="F";uid="8d570650-b148-4a51-92c6-6180ff6e4d79"
HiC_scaffold_3	RepeatMasker	DNA	22844404	22844668	1499	+	.	ID="RND-5_FAMILY-227";Tend="1138";Tstart="886";shortTE="F";uid="54bfb7c0-aec7-432e-a68b-90a3adf15740"
HiC_scaffold_3	RepeatMasker	Retroposon?	46049147	46049509	549	+	.	ID="SINE2-1_AP";Tend="1248";Tstart="858";shortTE="F";uid="54e279ed-355f-4b6d-b0a8-09e8e933a669"
HiC_scaffold_3	RepeatMasker	DNA	1510201	1510377	1113	+	.	ID="RND-6_FAMILY-1348";Tend="953";Tstart="779";shortTE="F";uid="8202bec2-02a0-4906-b5a9-1484df558e0e"
HiC_scaffold_3	RepeatMasker	DNA/MULE-NOF	40416367	40416554	533	+	.	ID="RND-6_FAMILY-3770";Tend="2688";Tstart="2504";shortTE="F";uid="ecb32493-8aae-4312-a1db-b5b46d7de00e"
HiC_scaffold_3	RepeatMasker	DNA	61813806	61814189	1167	+	.	ID="DNA4-2_AP";Tend="454";Tstart="1";shortTE="F";uid="5306f453-402f-4059-9fd3-d51e8baf5772"
HiC_scaffold_3	RepeatMasker	DNA/hAT-hAT19	32456250	32456768	1340	+	.	ID="RND-1_FAMILY-123";Tend="1833";Tstart="1315";shortTE="F";uid="a2513bad-62bc-44d0-975f-b34c178eb913"
HiC_scaffold_3	RepeatMasker	DNA/MULE-MuDR	30600601	30601679	7643	+	.	ID="RND-5_FAMILY-17973";Tend="1641";Tstart="578";shortTE="F";uid="ccff750e-0918-4439-9614-e5c3b546b820"
HiC_scaffold_3	RepeatMasker	DNA	50273693	50274456	1087	+	.	ID="DNA4-2_AP";Tend="769";Tstart="1";shortTE="F";uid="107b5f31-24d6-4d48-8d47-52db1d508ed3"
HiC_scaffold_3	RepeatMasker	DNA	69556972	69557659	1853	+	.	ID="dna4-2_ap";Tend="763";Tstart="6";shortTE="F";uid="e095cf4b-ef83-4df5-b747-6b7727f27841"
HiC_scaffold_3	RepeatMasker	LINE/L2	39004348	39004506	423	+	.	ID="RND-5_FAMILY-1679";Tend="1454";Tstart="1300";shortTE="F";uid="e33ae940-7507-4b47-b872-c21efb72ed90"
HiC_scaffold_3	RepeatMasker	LINE/CR1	23039724	23040826	8162	+	.	ID="RND-6_FAMILY-12255";Tend="2409";Tstart="1303";shortTE="F";uid="03423e73-bd0d-41e4-a220-a917e1caf115"
HiC_scaffold_3	RepeatMasker	DNA/Maverick	11094000	11094647	1300	+	.	ID="RND-6_FAMILY-5411";Tend="2033";Tstart="1393";shortTE="F";uid="2f651ac0-3431-4027-8ea7-116997c4d98d"
HiC_scaffold_3	RepeatMasker	LINE/L2	5176241	5176967	995	+	.	ID="RND-5_FAMILY-1679";Tend="2787";Tstart="2060";shortTE="F";uid="3202bc53-f404-427e-b023-8798c3f17fde"
HiC_scaffold_3	RepeatMasker	DNA/MULE-MuDR	18556759	18557298	439	+	.	ID="RND-6_FAMILY-3479";TEgroup="ctg_3%7CRND-6_FAMILY-3479%7C1";Tend="2561";Tstart="566";shortTE="F";uid="58925485-7a73-4025-8481-db9436bca076"
HiC_scaffold_3	RepeatMasker	DNA/hAT-hAT19	23758295	23758491	402	+	.	ID="RND-6_FAMILY-10153";Tend="1087";Tstart="883";shortTE="F";uid="5756f90e-c0c5-4cb5-b997-3292ec386b42"
HiC_scaffold_3	RepeatMasker	DNA/MULE-MuDR	67356377	67356480	480	+	.	ID="RND-6_FAMILY-5969";Tend="2447";Tstart="2345";shortTE="F";uid="1b3a114b-9dad-42cc-83bd-3c0ce797150c"
HiC_scaffold_3	RepeatMasker	DNA	22851271	22851448	470	+	.	ID="RND-6_FAMILY-8000";Tend="3016";Tstart="2821";shortTE="F";uid="a61166c6-d861-4476-82a7-b3f79e0af1b9"
HiC_scaffold_3	RepeatMasker	DNA/hAT?	40415946	40416124	537	+	.	ID="RND-5_FAMILY-4908";Tend="1476";Tstart="1295";shortTE="F";uid="77208851-9b09-41de-87d6-a7e7a2179ca9"
HiC_scaffold_3	RepeatMasker	DNA/hAT-hAT19	7155283	7155530	1450	+	.	ID="RND-6_FAMILY-4817";Tend="1471";Tstart="1225";shortTE="F";uid="856877e5-492b-440c-9f67-d8ebfe97ddd1"
HiC_scaffold_3	RepeatMasker	DNA	40871364	40871775	885	+	.	ID="DNA4-2_AP";Tend="769";Tstart="266";shortTE="F";uid="7fc8f95c-1219-46f6-a70b-174a816d28b9"
HiC_scaffold_3	RepeatMasker	Retroposon?	17654087	17654403	509	+	.	ID="SINE2-1_AP";Tend="396";Tstart="22";shortTE="F";uid="d317a1d7-0068-4b7d-953e-1c777bdca8c6"
HiC_scaffold_3	RepeatMasker	RC/Helitron	50025179	50027222	15677	+	.	ID="RND-5_FAMILY-3362";Tend="2829";Tstart="811";shortTE="F";uid="a0186c67-e74f-4673-95f4-111755f5704f"
HiC_scaffold_3	RepeatMasker	DNA/hAT-Ac	19353441	19353605	1199	+	.	ID="RND-6_FAMILY-153";Tend="778";Tstart="615";shortTE="F";uid="a446ffaa-7557-4d56-88a9-e4bc21b7de3f"
HiC_scaffold_3	RepeatMasker	LINE/RTE-BovB	67578062	67578236	435	+	.	ID="RND-6_FAMILY-1950";Tend="1676";Tstart="1500";shortTE="F";uid="3ccec201-8dd5-4230-8c40-b0577e698020"
HiC_scaffold_3	RepeatMasker	DNA/Kolobok-E	8241268	8242938	13902	+	.	ID="RND-6_FAMILY-8455";Tend="1796";Tstart="155";shortTE="F";uid="5320f2c3-5bb9-4d61-9e9a-c04d84b45813"
HiC_scaffold_3	RepeatMasker	DNA/hAT	19776933	19777374	2062	+	.	ID="RND-1_FAMILY-278";Tend="1561";Tstart="1130";shortTE="F";uid="868a8cdb-b430-4295-bda0-e89826f7bc65"
HiC_scaffold_3	RepeatMasker	Retroposon?	66479403	66479669	537	+	.	ID="RND-6_FAMILY-6896";Tend="1297";Tstart="1051";shortTE="F";uid="a2b1e21f-11c0-4693-9202-2786e7095e2d"
HiC_scaffold_3	RepeatMasker	DNA/hAT?	63059425	63059918	1691	+	.	ID="RND-6_FAMILY-6377";Tend="1310";Tstart="815";shortTE="F";uid="156ae510-3b60-46b3-bd91-799cc38bb643"
HiC_scaffold_3	RepeatMasker	DNA/hAT-hAT19	4048853	4048991	457	+	.	ID="RND-1_FAMILY-27";Tend="5336";Tstart="5172";shortTE="F";uid="17f54361-6d08-45d6-a3bf-4c2096a42e07"
HiC_scaffold_3	RepeatMasker	Unknown	10509609	10510280	1701	+	.	ID="RND-6_FAMILY-972";Tend="1520";Tstart="869";shortTE="F";uid="849c854e-4318-4595-8241-14a9854b6405"
HiC_scaffold_3	RepeatMasker	DNA/hAT	29484765	29484878	454	+	.	ID="RND-6_FAMILY-7503";Tend="1092";Tstart="982";shortTE="F";uid="ae165796-b951-45b2-9bfd-f122e14aa4d4"
HiC_scaffold_3	RepeatMasker	Unknown	16868917	16869175	1558	+	.	ID="RND-6_FAMILY-768";Tend="1354";Tstart="1087";shortTE="F";uid="9db2b4ff-b61f-4db7-aa5b-0d8a00c6cae1"
HiC_scaffold_3	RepeatMasker	Retroposon?	774249	774764	882	+	.	ID="SINE2-1_AP";Tend="613";Tstart="85";shortTE="F";uid="2ebf0e2f-f5d1-4d34-a3fc-b7ba0142b6cd"
HiC_scaffold_3	RepeatMasker	LINE/I-Jockey	8021802	8021922	472	+	.	ID="AG-JOCK-1";Tend="1428";Tstart="1307";shortTE="F";uid="5286693f-e466-4085-88c9-ed7f5a41adfb"
HiC_scaffold_3	RepeatMasker	DNA	41841734	41841839	468	+	.	ID="dna4-2_ap";Tend="100";Tstart="2";shortTE="F";uid="01594068-14ea-482e-aed3-423cda395f03"
HiC_scaffold_3	RepeatMasker	DNA	59962160	59962322	608	+	.	ID="ttaa18_ap";Tend="145";Tstart="1";shortTE="F";uid="83d54296-560f-4fc1-83f5-ff44e69438c8"
HiC_scaffold_3	RepeatMasker	Unknown	53035808	53035941	566	+	.	ID="RND-6_FAMILY-8625";Tend="1312";Tstart="1194";shortTE="F";uid="50a1ca0a-fd04-4ae0-9d13-906517b8a80e"
HiC_scaffold_3	RepeatMasker	DNA/MULE-MuDR	20738098	20738545	934	+	.	ID="RND-6_FAMILY-1516";TEgroup="ctg_3%7CRND-6_FAMILY-1516%7C4";Tend="2093";Tstart="710";shortTE="F";uid="195ccfdf-3bd0-4af3-87c3-d48423303d35"
HiC_scaffold_3	RepeatMasker	RC/Helitron	30233707	30233905	585	+	.	ID="RND-5_FAMILY-1432";Tend="1124";Tstart="934";shortTE="F";uid="689e9f69-a885-440a-a83b-7d253d9607d0"
HiC_scaffold_3	RepeatMasker	DNA/hAT-Charlie	33978210	33978451	1017	+	.	ID="RND-6_FAMILY-10200";TEgroup="ctg_3%7CRND-6_FAMILY-10200%7C2";Tend="1356";Tstart="916";shortTE="F";uid="d9fd4294-870f-47ec-bd87-42d70c4f31ce"
HiC_scaffold_3	RepeatMasker	LINE/R1	38829395	38829512	719	+	.	ID="RND-6_FAMILY-7508";Tend="577";Tstart="466";shortTE="F";uid="482573c0-1a48-423a-ae47-4c7555b271b2"
HiC_scaffold_3	RepeatMasker	Unknown	42561870	42563832	11611	+	.	ID="RND-5_FAMILY-1766";Tend="2233";Tstart="349";shortTE="F";uid="c380355a-fc1b-4d83-87dc-6ead11628a04"
HiC_scaffold_3	RepeatMasker	DNA/hAT-Ac	39188322	39188947	4289	+	.	ID="RND-6_FAMILY-262";Tend="1453";Tstart="859";shortTE="F";uid="a0f34b52-7c5b-45c6-bdfe-a6df8bf5418a"
HiC_scaffold_3	RepeatMasker	LINE/CR1	37211255	37211392	448	+	.	ID="RND-6_FAMILY-5150";Tend="1077";Tstart="946";shortTE="F";uid="c737cd11-0e37-4838-ba80-e7c802bbf305"
HiC_scaffold_3	RepeatMasker	DNA/hAT-Ac	28838851	28839058	996	+	.	ID="RND-6_FAMILY-17560";Tend="1427";Tstart="1211";shortTE="F";uid="3d7cb11f-650b-4d55-b418-5904b8f10c7c"
HiC_scaffold_3	RepeatMasker	Unknown	20980172	20980588	1487	+	.	ID="RND-6_FAMILY-17420";Tend="1300";Tstart="861";shortTE="F";uid="144ec3f7-58d0-43e9-a46d-3a9e1fb5a80b"
HiC_scaffold_3	RepeatMasker	DNA	4852858	4853290	1233	+	.	ID="TTAA2D_AP";Tend="430";Tstart="4";shortTE="F";uid="0e798ad4-4318-4f04-a7fa-1b505cd23493"
HiC_scaffold_3	RepeatMasker	LTR/Copia	40566791	40568322	5030	+	.	ID="RND-6_FAMILY-5498";Tend="9522";Tstart="8573";shortTE="F";uid="c19e9a68-6dd3-4a49-b824-ff21ad49b66b"
HiC_scaffold_3	RepeatMasker	DNA	43682289	43682480	455	+	.	ID="ttaa24_ap";Tend="184";Tstart="5";shortTE="F";uid="1cdfb992-86ec-416d-8368-4b0dbe71bea1"
HiC_scaffold_3	RepeatMasker	DNA	40375479	40375732	698	+	.	ID="TTAA3C_AP";Tend="234";Tstart="3";shortTE="F";uid="e6afca8e-7499-478d-bacb-86acb843b718"
HiC_scaffold_3	RepeatMasker	DNA/hAT	41731630	41734098	16425	+	.	ID="rnd-6_family-615";Tend="3216";Tstart="498";shortTE="F";uid="da5d0a11-a66e-42ec-b135-39c358076d55"
HiC_scaffold_3	RepeatMasker	DNA/MULE-MuDR	57795816	57796188	471	+	.	ID="RND-6_FAMILY-64";Tend="945";Tstart="531";shortTE="F";uid="96538292-ed89-4a36-a9ea-f55f3d664f0a"
HiC_scaffold_3	RepeatMasker	DNA/Kolobok-E	56765940	56766263	854	+	.	ID="KOLOBOKE-4_AP";Tend="2906";Tstart="2521";shortTE="F";uid="2406aae0-c7e8-4db7-b05c-8ffcda7e8923"
HiC_scaffold_3	RepeatMasker	Retroposon?	55577714	55577865	510	+	.	ID="RND-5_FAMILY-14147";Tend="794";Tstart="648";shortTE="F";uid="8d9aeb2b-182c-4086-9ed1-8146150e47f4"
HiC_scaffold_3	RepeatMasker	DNA/P	42553547	42554670	2054	+	.	ID="rnd-6_family-12820";Tend="2594";Tstart="1543";shortTE="F";uid="125e2c71-3d19-4d98-b7ff-e9a31891e88b"
HiC_scaffold_3	RepeatMasker	LTR/Gypsy	34078716	34078995	743	+	.	ID="RND-5_FAMILY-4050";Tend="995";Tstart="751";shortTE="F";uid="ef242c0b-054e-45ec-b475-74cfe7fd7bf6"
HiC_scaffold_3	RepeatMasker	DNA/hAT?	50855801	50855932	429	+	.	ID="RND-5_FAMILY-4908";Tend="1572";Tstart="1443";shortTE="F";uid="d1350c2f-b7de-4b53-bf77-495fb52da01f"
HiC_scaffold_3	RepeatMasker	LINE/I-Jockey	32247149	32247689	415	+	.	ID="RND-4_FAMILY-931";Tend="1093";Tstart="519";shortTE="F";uid="2861e562-b1af-404b-bd74-d3705cc12b7e"
HiC_scaffold_3	RepeatMasker	Unknown	42665329	42665669	640	+	.	ID="RND-6_FAMILY-1511";Tend="1340";Tstart="1057";shortTE="F";uid="559d3533-67a7-4110-ab9f-4b00a45f31de"
HiC_scaffold_3	RepeatMasker	DNA	4499508	4499645	474	+	.	ID="RND-6_FAMILY-8000";Tend="2967";Tstart="2820";shortTE="F";uid="4d48c95f-b9cc-490a-9cf1-f7c51b96d050"
HiC_scaffold_3	RepeatMasker	DNA/hAT-Ac	29085235	29086746	10932	+	.	ID="RND-6_FAMILY-965";Tend="2289";Tstart="819";shortTE="F";uid="5dc5a09e-2f65-4a6a-b181-09edf92cf4c5"
HiC_scaffold_3	RepeatMasker	DNA/Kolobok-E	58055846	58056916	6632	+	.	ID="RND-6_FAMILY-5942";Tend="2161";Tstart="927";shortTE="F";uid="f07fdfa3-66c3-4872-a823-3e3d7b3b2241"
HiC_scaffold_3	RepeatMasker	Unknown	15328569	15328883	616	+	.	ID="RND-1_FAMILY-258";Tend="1278";Tstart="942";shortTE="F";uid="23026a40-2fa8-4d52-91be-360992be9340"
HiC_scaffold_3	RepeatMasker	DNA/PIF-Harbinger	32141534	32141863	571	+	.	ID="RND-6_FAMILY-3788";Tend="870";Tstart="541";shortTE="F";uid="f9a3149b-6a59-43dd-9ad9-fe53229e19af"
HiC_scaffold_3	RepeatMasker	DNA/hAT-Tip100	20756219	20756640	2761	+	.	ID="RND-6_FAMILY-5892";Tend="1515";Tstart="1121";shortTE="F";uid="949af15a-2e90-41c6-8f4f-07c736834109"
HiC_scaffold_3	RepeatMasker	LTR/Pao	5997869	6000242	15138	+	.	ID="RND-6_FAMILY-16606";TEgroup="ctg_3%7CRND-6_FAMILY-16606%7C1";Tend="2971";Tstart="952";shortTE="F";uid="b0461bbc-68b8-43e1-8018-32695f137477"
HiC_scaffold_3	RepeatMasker	RC/Helitron	16545471	16546042	3560	+	.	ID="RND-6_FAMILY-8716";Tend="1298";Tstart="785";shortTE="F";uid="2402b9b0-4f1a-4ba7-a019-40d52b5415f1"
HiC_scaffold_3	RepeatMasker	DNA/hAT-Tip100	13170250	13170808	2312	+	.	ID="RND-6_FAMILY-1961";Tend="1015";Tstart="493";shortTE="F";uid="f466f3b7-5e8a-4d4c-a49f-741b1c54ec6b"
HiC_scaffold_3	RepeatMasker	Retroposon?	41512719	41513500	768	+	.	ID="SINE2-1_AP";Tend="1183";Tstart="314";shortTE="F";uid="91b6508f-05ff-42d8-b22f-e17f2c082505"
HiC_scaffold_3	RepeatMasker	LINE/I	55978110	55978289	843	+	.	ID="RND-6_FAMILY-9199";Tend="839";Tstart="668";shortTE="F";uid="5df7cccb-b553-415e-83ed-a78c6f7b9e65"
HiC_scaffold_3	RepeatMasker	LTR/Pao	51163431	51164663	6452	+	.	ID="RND-1_FAMILY-197";Tend="7656";Tstart="6465";shortTE="F";uid="79003a88-83ae-4bf0-a9e0-25618179aad6"
HiC_scaffold_3	RepeatMasker	DNA/TcMar-Tigger	20844211	20844527	1288	+	.	ID="RND-6_FAMILY-6016";Tend="1715";Tstart="1406";shortTE="F";uid="249d9594-e63b-4f4f-b617-1443c521cd43"
HiC_scaffold_3	RepeatMasker	Unknown	30408883	30409697	581	+	.	ID="RND-6_FAMILY-13831";TEgroup="ctg_3%7CRND-6_FAMILY-13831%7C1";Tend="1753";Tstart="1043";shortTE="F";uid="76798605-9f7a-4ae6-bd3d-e17be62b3f32"
HiC_scaffold_3	RepeatMasker	DNA/hAT-hAT19	37890412	37890800	1268	+	.	ID="RND-6_FAMILY-4545";Tend="1615";Tstart="1258";shortTE="F";uid="a95e6716-7d20-48f8-b55e-c954d2b867b3"
HiC_scaffold_3	RepeatMasker	RC/Helitron	66058520	66058644	422	+	.	ID="HELITRON-N1_PBA";Tend="696";Tstart="570";shortTE="F";uid="40281d4c-31b8-4189-9cc8-9e6781e8c8a1"
HiC_scaffold_3	RepeatMasker	DNA	22403703	22404293	864	+	.	ID="RND-6_FAMILY-5765";Tend="1671";Tstart="1039";shortTE="F";uid="6ee04373-2210-4533-9a23-3201aeb96611"
HiC_scaffold_3	RepeatMasker	DNA	39752113	39752506	2405	+	.	ID="RND-1_FAMILY-43";Tend="412";Tstart="25";shortTE="F";uid="80ae6a5a-7192-4030-9938-0ecd1facadc5"
HiC_scaffold_3	RepeatMasker	DNA/hAT-Tip100	45596389	45596658	593	+	.	ID="DNA8-18_AP";Tend="666";Tstart="384";shortTE="F";uid="629c2104-1e1c-480c-8059-cce84c80e0c4"
HiC_scaffold_3	RepeatMasker	DNA/hAT-Charlie	53903365	53903843	2058	+	.	ID="RND-6_FAMILY-6574";Tend="1818";Tstart="1416";shortTE="F";uid="afec942f-466b-40d0-a42b-f3a6f33b2a36"
HiC_scaffold_3	RepeatMasker	DNA/Kolobok-E	57587999	57588282	1079	+	.	ID="KOLOBOKE-2_AP";Tend="2125";Tstart="1834";shortTE="F";uid="831135c9-21f0-4d2c-adbc-27944806ae09"
HiC_scaffold_3	RepeatMasker	LTR/Pao	32124676	32124878	993	+	.	ID="RND-6_FAMILY-255";Tend="1071";Tstart="813";shortTE="F";uid="25d484c2-bc19-4e58-9f31-ec053c7d9381"
HiC_scaffold_3	RepeatMasker	DNA/hAT-hAT19	52647870	52649762	14787	+	.	ID="RND-1_FAMILY-70";Tend="4474";Tstart="2586";shortTE="F";uid="9a3f8546-db16-40e7-9eac-aff481a63786"
HiC_scaffold_3	RepeatMasker	DNA/MULE-MuDR	62944838	62944989	459	+	.	ID="RND-6_FAMILY-1074";Tend="985";Tstart="833";shortTE="F";uid="23978720-af3e-40fc-9014-62f85924d63a"
HiC_scaffold_3	RepeatMasker	Unknown	7564509	7565208	4697	+	.	ID="RND-1_FAMILY-55";Tend="1602";Tstart="921";shortTE="F";uid="5cf3cf51-6ac1-47ef-866f-f490dad0b727"
HiC_scaffold_3	RepeatMasker	DNA/hAT	27266893	27267489	3905	+	.	ID="RND-6_FAMILY-7261";Tend="1482";Tstart="886";shortTE="F";uid="2386a520-d754-44da-900c-0f3aa4e25a98"
HiC_scaffold_3	RepeatMasker	DNA/hAT-hAT19	57061146	57062091	7372	+	.	ID="RND-1_FAMILY-225";Tend="2233";Tstart="1269";shortTE="F";uid="39492f31-2546-4dea-93fc-67d6403b6ff2"
HiC_scaffold_3	RepeatMasker	DNA/Kolobok-E	25233471	25233667	496	+	.	ID="KOLOBOKE-2_AP";TEgroup="ctg_3%7CKOLOBOKE-2_AP%7C2";Tend="1742";Tstart="1543";shortTE="T";uid="f4ffdae6-286f-41be-8efd-ea45ab471084"
HiC_scaffold_3	RepeatMasker	DNA/Ginger-1	57239845	57240018	701	+	.	ID="GINGER1-1_AP";Tend="5197";Tstart="5023";shortTE="F";uid="57866d2e-d7a2-4736-8267-679c1ef568df"
HiC_scaffold_3	RepeatMasker	DNA/hAT-Ac	13694769	13695024	446	+	.	ID="RND-6_FAMILY-4702";Tend="1001";Tstart="763";shortTE="F";uid="0878fd85-9050-4ede-aed7-2ce4951743ba"
HiC_scaffold_3	RepeatMasker	DNA	3317245	3317382	407	+	.	ID="DNAX-2_AP";Tend="172";Tstart="31";shortTE="F";uid="eb75bcbe-ef09-4be5-9686-65eb261b8637"
HiC_scaffold_3	RepeatMasker	Unknown	38978457	38979021	638	+	.	ID="RND-6_FAMILY-461";TEgroup="ctg_3%7CRND-6_FAMILY-461%7C1";Tend="2088";Tstart="657";shortTE="F";uid="d6f19585-28f2-44af-907b-21f9831b1a6f"
HiC_scaffold_3	RepeatMasker	DNA/Sola	41112023	41112332	1406	+	.	ID="RND-4_FAMILY-300";Tend="1290";Tstart="969";shortTE="F";uid="4a4c30ac-28ae-47f3-a558-58b131ecdf4f"
HiC_scaffold_3	RepeatMasker	DNA/MULE-MuDR	1149999	1150153	746	+	.	ID="RND-6_FAMILY-9477";Tend="2128";Tstart="1971";shortTE="F";uid="718c3bd3-4e54-4f26-bfc2-c9afc497827e"
HiC_scaffold_3	RepeatMasker	LINE/I	41664579	41665239	498	+	.	ID="RND-6_FAMILY-2237";TEgroup="ctg_3%7CRND-6_FAMILY-2237%7C1";Tend="1827";Tstart="1002";shortTE="F";uid="d0806c03-3762-4146-ac96-3422ac37424b"
HiC_scaffold_3	RepeatMasker	Retroposon?	5374430	5374604	496	+	.	ID="SINE2-1_AP";Tend="1005";Tstart="813";shortTE="F";uid="5acbd9e2-c4f7-4caf-a168-b6f523b023db"
HiC_scaffold_3	RepeatMasker	LINE/RTE-BovB	3902971	3903180	455	+	.	ID="RTE-1_NVI";Tend="2494";Tstart="2280";shortTE="F";uid="00600360-f0bf-4377-819c-1733495a836c"
HiC_scaffold_3	RepeatMasker	Retroposon?	11725250	11725585	496	+	.	ID="SINE2-1_AP";Tend="1084";Tstart="768";shortTE="F";uid="c48577b3-703b-4f18-8ba2-53ab556db103"
HiC_scaffold_3	RepeatMasker	Retroposon?	2790397	2790827	738	+	.	ID="SINE2-1_AP";Tend="517";Tstart="68";shortTE="F";uid="61caf3fd-6927-4c8f-ad14-f20e80b53f59"
HiC_scaffold_3	RepeatMasker	DNA	9100283	9100694	782	+	.	ID="RND-6_FAMILY-1285";Tend="1631";Tstart="1221";shortTE="F";uid="163db2bd-7cb1-4459-af72-3d8731a5f095"
HiC_scaffold_3	RepeatMasker	LINE/I-Jockey	62367973	62368628	5574	+	.	ID="RND-6_FAMILY-20501";Tend="3388";Tstart="2733";shortTE="F";uid="2c676ca2-aa57-442e-8a61-6af60bd7aac6"
HiC_scaffold_3	RepeatMasker	LINE/L2	44173167	44173506	1608	+	.	ID="RND-6_FAMILY-17572";Tend="1198";Tstart="892";shortTE="F";uid="1a028f03-4f04-494e-bd43-d323fadd42a2"
HiC_scaffold_3	RepeatMasker	DNA	27061793	27061975	986	+	.	ID="RND-1_FAMILY-102";Tend="1769";Tstart="1590";shortTE="F";uid="526f54f4-f446-4d29-a764-59ac9f2c95ea"
HiC_scaffold_3	RepeatMasker	DNA/hAT-Ac	37122154	37125261	16752	+	.	ID="RND-1_FAMILY-281";TEgroup="ctg_3%7CRND-1_FAMILY-281%7C2";Tend="4443";Tstart="609";shortTE="F";uid="b1cca7b6-f59f-42b5-b6b0-f238331f174e"
HiC_scaffold_3	RepeatMasker	LTR/Pao	31673360	31677834	4522	+	.	ID="RND-5_FAMILY-5159";Tend="4335";Tstart="2025";shortTE="F";uid="04d47df2-660e-4cd6-9478-168ab1460a1e"
HiC_scaffold_3	RepeatMasker	DNA/hAT-hAT19	56037111	56037504	1217	+	.	ID="RND-6_FAMILY-4545";Tend="1642";Tstart="1258";shortTE="F";uid="4651c973-2de3-4e3f-ac53-0aae50e2c4cc"
HiC_scaffold_3	RepeatMasker	DNA/PIF-Harbinger	16448337	16448655	559	+	.	ID="RND-6_FAMILY-19059";Tend="1365";Tstart="1060";shortTE="F";uid="e1f958fc-47c9-44d4-9f7d-f8c8784909c2"
HiC_scaffold_3	RepeatMasker	DNA/hAT	21823428	21823707	448	+	.	ID="RND-5_FAMILY-495";Tend="1606";Tstart="1331";shortTE="F";uid="7738e691-6b95-400e-bddc-119cafcb8147"
HiC_scaffold_3	RepeatMasker	DNA/hAT-Tip100	53004999	53005187	448	+	.	ID="RND-6_FAMILY-2040";Tend="4532";Tstart="4344";shortTE="F";uid="6e5dcfa3-4731-4b40-89c7-2978d0678dc6"
HiC_scaffold_3	RepeatMasker	DNA/hAT-hAT19	58434041	58434324	992	+	.	ID="RND-5_FAMILY-2405";Tend="1012";Tstart="757";shortTE="F";uid="9c019bfe-b2ef-46fa-b2fc-3eafded9b827"
HiC_scaffold_3	RepeatMasker	DNA	46030059	46030415	684	+	.	ID="RND-6_FAMILY-5765";Tend="1669";Tstart="1324";shortTE="F";uid="63bc2e38-5d6b-429b-a197-ace0d7872eab"
HiC_scaffold_3	RepeatMasker	DNA/hAT-hAT19	36365986	36368914	37133	+	.	ID="RND-1_FAMILY-27";Tend="6934";Tstart="4073";shortTE="F";uid="6928851d-d827-48ef-a595-25342cdc1d69"
HiC_scaffold_3	RepeatMasker	Unknown	3933910	3934087	681	+	.	ID="RND-4_FAMILY-2270";Tend="1348";Tstart="1149";shortTE="F";uid="7e029ea4-de75-4f3f-aa2e-ab60d784e7b4"
HiC_scaffold_3	RepeatMasker	DNA/hAT-Tip100	59023529	59023663	475	+	.	ID="RND-6_FAMILY-3869";Tend="1288";Tstart="1162";shortTE="F";uid="aaa824f3-d41d-4e29-bc75-778c92076e27"
HiC_scaffold_3	RepeatMasker	DNA/hAT?	42909858	42909960	491	+	.	ID="RND-6_FAMILY-4072";Tend="1270";Tstart="1170";shortTE="F";uid="d0443184-bf63-422b-b5d0-f58460280e48"
HiC_scaffold_3	RepeatMasker	DNA/hAT	27940400	27941040	1235	+	.	ID="RND-6_FAMILY-7503";Tend="2143";Tstart="1530";shortTE="F";uid="2937b0fb-3f5b-48c1-993b-a70011d6ac98"
HiC_scaffold_3	RepeatMasker	DNA/TcMar-Tc1	34186898	34188017	4955	+	.	ID="RND-1_FAMILY-266";Tend="1061";Tstart="10";shortTE="F";uid="a721432e-8041-434d-ae1f-dcdf94216492"
HiC_scaffold_3	RepeatMasker	DNA	52404745	52404954	611	+	.	ID="DNA4-2_AP";Tend="769";Tstart="568";shortTE="F";uid="63aac3ca-2f91-4e3e-a4be-b0eed0f10ced"
HiC_scaffold_3	RepeatMasker	LTR/Gypsy	15521385	15524590	7368	+	.	ID="RND-5_FAMILY-3371";Tend="3935";Tstart="1";shortTE="F";uid="a7826c6f-d277-4ef9-83b1-a81634afef1e"
HiC_scaffold_3	RepeatMasker	DNA	47161190	47162332	9563	+	.	ID="rnd-5_family-2423";Tend="2094";Tstart="529";shortTE="F";uid="95e05558-dbaa-4542-aa8a-5c25131e9f26"
HiC_scaffold_3	RepeatMasker	DNA	18290059	18290326	902	+	.	ID="TTAA8_AP";Tend="438";Tstart="162";shortTE="F";uid="2d945d55-f526-4ece-996e-f62121a3a0f3"
HiC_scaffold_3	RepeatMasker	Unknown	29314527	29314708	608	+	.	ID="RND-5_FAMILY-4569";Tend="1286";Tstart="1098";shortTE="F";uid="6ea90242-0a86-45a0-944a-7886dd6180fe"
HiC_scaffold_3	RepeatMasker	DNA	37468509	37469020	2024	+	.	ID="RND-1_FAMILY-46";Tend="982";Tstart="441";shortTE="F";uid="8700d49e-fbe5-4e8b-87dc-84ac16409f7a"
HiC_scaffold_3	RepeatMasker	DNA/hAT?	53539254	53539426	640	+	.	ID="RND-5_FAMILY-4908";Tend="1336";Tstart="1149";shortTE="F";uid="403932f9-e794-426e-b76f-187b61376490"
HiC_scaffold_3	RepeatMasker	RC/Helitron	57915426	57915767	874	+	.	ID="RND-5_FAMILY-1432";Tend="1508";Tstart="1192";shortTE="F";uid="789d90fd-5450-4523-870f-0a4a18e604c2"
HiC_scaffold_3	RepeatMasker	Retroposon?	29221963	29222126	461	+	.	ID="RND-6_FAMILY-7995";Tend="2281";Tstart="2118";shortTE="F";uid="5bc58543-9fd4-46ee-9208-31536e6119aa"
HiC_scaffold_3	RepeatMasker	DNA/Kolobok-E	2671033	2671141	592	+	.	ID="RND-6_FAMILY-21617";Tend="1358";Tstart="1255";shortTE="F";uid="4179536d-91ea-4a67-910f-fe20c81beda1"
HiC_scaffold_3	RepeatMasker	DNA/hAT-hAT19	6397752	6398365	5099	+	.	ID="RND-5_FAMILY-533";Tend="1524";Tstart="912";shortTE="F";uid="bf776183-4ac6-4edc-b2c9-26027cc00ede"
HiC_scaffold_3	RepeatMasker	DNA	10845295	10845620	1376	+	.	ID="TTAA13B_AP";Tend="589";Tstart="271";shortTE="F";uid="2a8b7110-420e-47e6-bd24-278c6509dd57"
HiC_scaffold_3	RepeatMasker	Unknown	49727615	49728052	1809	+	.	ID="RND-5_FAMILY-980";Tend="1420";Tstart="967";shortTE="F";uid="235f92d8-ebbe-405b-bc92-a88c65e5b9ae"
HiC_scaffold_3	RepeatMasker	DNA	31102321	31102627	1213	+	.	ID="TTAA8_AP";Tend="324";Tstart="1";shortTE="F";uid="f096da14-9a8f-4067-b5a0-7bd41006d4a8"
HiC_scaffold_3	RepeatMasker	DNA/MULE-MuDR	21594576	21594834	1187	+	.	ID="RND-6_FAMILY-7560";Tend="1531";Tstart="1273";shortTE="F";uid="d00a9725-22e4-490a-9e11-9626719c6615"
HiC_scaffold_3	RepeatMasker	DNA	46207886	46208165	1245	+	.	ID="DNAX-2_AP";Tend="467";Tstart="183";shortTE="F";uid="919824c9-0727-452d-a67b-34624c0b5f9d"
HiC_scaffold_3	RepeatMasker	DNA	46993337	46994475	5435	+	.	ID="RND-5_FAMILY-2423";Tend="1169";Tstart="2";shortTE="F";uid="fef96acd-19e5-4e97-ad36-3695c9a3eb04"
HiC_scaffold_3	RepeatMasker	LINE/L1	67033487	67034119	4987	+	.	ID="RND-6_FAMILY-5108";Tend="4739";Tstart="4115";shortTE="F";uid="78035551-8cdf-496a-b0f5-2f053df5bfa1"
HiC_scaffold_3	RepeatMasker	DNA	40695695	40696021	1236	+	.	ID="RND-6_FAMILY-3850";Tend="3819";Tstart="3536";shortTE="F";uid="42b6438b-3e78-4d7f-9fc3-17cd2ae9f294"
HiC_scaffold_3	RepeatMasker	DNA/Ginger-1	56262176	56262440	687	+	.	ID="RND-4_FAMILY-1147";Tend="1590";Tstart="1341";shortTE="F";uid="3f1f6960-ee87-4ac5-8af0-3fe5f13b8fe1"
HiC_scaffold_3	RepeatMasker	DNA/TcMar-m44?	3568164	3568332	1078	+	.	ID="DNA4-9B_AP";Tend="182";Tstart="1";shortTE="F";uid="2b2130d6-caa7-47ae-977e-00675f9ba3b1"
HiC_scaffold_3	RepeatMasker	LINE/I-Jockey	57567344	57567561	539	+	.	ID="AG-JOCK-1";Tend="1474";Tstart="1309";shortTE="F";uid="b0723231-86a2-4e2d-a3eb-73be75376c6d"
HiC_scaffold_3	RepeatMasker	DNA	67319401	67320048	1191	+	.	ID="DNA4-2_AP";Tend="768";Tstart="6";shortTE="F";uid="ab7b3add-28c6-4e0a-900d-c4ff1d81f10c"
HiC_scaffold_3	RepeatMasker	Retroposon?	47230376	47231373	1173	+	.	ID="SINE2-1_AP";Tend="1517";Tstart="552";shortTE="F";uid="17884973-319b-43cb-8f1c-e908db53bdc6"
HiC_scaffold_3	RepeatMasker	DNA/TcMar-m44	59314306	59314470	534	+	.	ID="dnax-3b_ap";Tend="137";Tstart="1";shortTE="F";uid="9a8659f9-b891-43af-aecb-a798d798d79b"
HiC_scaffold_3	RepeatMasker	DNA/MULE-MuDR	39209159	39209342	400	+	.	ID="DNA8-28B_AP";Tend="598";Tstart="425";shortTE="F";uid="a0d40b45-2ed2-4201-bc0e-eef66a561fe7"
HiC_scaffold_3	RepeatMasker	DNA/Kolobok-E	17580116	17580309	1214	+	.	ID="RND-6_FAMILY-5065";Tend="1165";Tstart="967";shortTE="F";uid="e34b54f6-3f69-4cc2-8e12-a830fa476696"
HiC_scaffold_3	RepeatMasker	DNA/TcMar-Pogo?	14166712	14166835	638	+	.	ID="DNA2-8_AP";Tend="765";Tstart="641";shortTE="F";uid="ceb4d053-68e2-49d4-8a0e-78a8a8efa18d"
HiC_scaffold_3	RepeatMasker	DNA	19748967	19749212	643	+	.	ID="RND-1_FAMILY-102";Tend="1752";Tstart="1507";shortTE="F";uid="56bf594f-5c91-4b4b-bffe-9597bdf651e4"
HiC_scaffold_3	RepeatMasker	DNA/hAT-hAT19	67987347	67987711	957	+	.	ID="RND-6_FAMILY-4031";Tend="1503";Tstart="1153";shortTE="F";uid="ce4fb0a5-d843-40b6-8ebf-bb35c3be4908"
HiC_scaffold_3	RepeatMasker	DNA	52415540	52415849	872	+	.	ID="TTAA8_AP";Tend="323";Tstart="9";shortTE="F";uid="880cbc3d-3795-4881-b912-f62cad7742d6"
HiC_scaffold_3	RepeatMasker	Retroposon?	29425801	29425977	558	+	.	ID="RND-6_FAMILY-10163";Tend="1032";Tstart="857";shortTE="F";uid="2d56af17-ecad-419b-9ec8-3e694787ccc4"
HiC_scaffold_3	RepeatMasker	Unknown	55822004	55822288	1436	+	.	ID="RND-1_FAMILY-94";Tend="1454";Tstart="1162";shortTE="F";uid="173850c9-f006-4184-a1fc-bdcce7e26eb0"
HiC_scaffold_3	RepeatMasker	DNA	41140658	41141475	2492	+	.	ID="DNA4-2_AP";Tend="769";Tstart="10";shortTE="F";uid="01adff37-1ede-4574-9f92-5af8096e6fe6"
HiC_scaffold_3	RepeatMasker	LINE/CR1	2020995	2021176	777	+	.	ID="RND-6_FAMILY-603";Tend="641";Tstart="442";shortTE="F";uid="2d1a0cda-9632-4973-8324-e4698561c227"
HiC_scaffold_3	RepeatMasker	DNA/MULE-MuDR	10833557	10833748	468	+	.	ID="MUDR3X_AP";Tend="1877";Tstart="1694";shortTE="F";uid="1cc02f13-3fa1-4299-ab02-297c67bbfee3"
HiC_scaffold_3	RepeatMasker	DNA/Kolobok-E	65340588	65340915	600	+	.	ID="RND-6_FAMILY-1652";Tend="1328";Tstart="1027";shortTE="F";uid="c117149b-0061-488f-96d7-dc0a190d37fd"
HiC_scaffold_3	RepeatMasker	Unknown	39730827	39731056	7935	+	.	ID="RND-1_FAMILY-0";Tend="281";Tstart="86";shortTE="F";uid="c1e96e9d-89e6-408a-b29f-571a8fa40c50"
HiC_scaffold_3	RepeatMasker	LTR/Gypsy	34404038	34404401	2440	+	.	ID="RND-5_FAMILY-1040";Tend="1161";Tstart="789";shortTE="F";uid="5613f9a7-2190-46f8-a872-3c29f90cf1aa"
HiC_scaffold_3	RepeatMasker	DNA	35194477	35194685	616	+	.	ID="DNAX-2_AP";Tend="441";Tstart="245";shortTE="F";uid="edd9fad4-11af-45c9-ab9f-3dc75870390a"
HiC_scaffold_3	RepeatMasker	Unknown	23370463	23370785	1591	+	.	ID="RND-6_FAMILY-8502";Tend="1293";Tstart="925";shortTE="F";uid="acd33d0b-66b4-496f-a669-6787abbb4e3f"
HiC_scaffold_3	RepeatMasker	DNA/MULE-MuDR	49366523	49366747	1626	+	.	ID="RND-5_FAMILY-560";Tend="1219";Tstart="999";shortTE="F";uid="c0ccb6a4-2e73-4d96-921f-c39a906b0d01"
HiC_scaffold_3	RepeatMasker	DNA/hAT-Tip100	37607019	37607213	516	+	.	ID="HAT-N16_AP";Tend="273";Tstart="74";shortTE="F";uid="37cab3cb-4948-4843-8176-b5fee0a9d015"
HiC_scaffold_3	RepeatMasker	DNA/hAT-Tip100	41655026	41655172	588	+	.	ID="RND-5_FAMILY-2651";Tend="1249";Tstart="1107";shortTE="F";uid="aa48ed77-fef5-4469-a4a7-59e08b069781"
HiC_scaffold_3	RepeatMasker	DNA/hAT-Tip100	29038723	29039250	3042	+	.	ID="RND-6_FAMILY-32294";Tend="1485";Tstart="953";shortTE="F";uid="ab0d12ee-337d-453f-8cfc-e082f9fe31fe"
HiC_scaffold_3	RepeatMasker	DNA/hAT	32371214	32371519	415	+	.	ID="RND-6_FAMILY-31479";Tend="657";Tstart="341";shortTE="F";uid="3b461361-e356-4b34-ab05-8398166ef1f6"
HiC_scaffold_3	RepeatMasker	Unknown	27256559	27256770	1724	+	.	ID="RND-6_FAMILY-2580";Tend="1129";Tstart="916";shortTE="F";uid="a1689ca2-9473-4590-97a9-b3f409b06073"
HiC_scaffold_3	RepeatMasker	Unknown	67866648	67866856	1513	+	.	ID="RND-6_FAMILY-3467";Tend="1777";Tstart="1581";shortTE="F";uid="90f6f565-9022-4b85-ba31-fe26239387c6"
HiC_scaffold_3	RepeatMasker	Unknown	47592030	47592187	646	+	.	ID="RND-6_FAMILY-2115";Tend="497";Tstart="322";shortTE="F";uid="110daae0-2be2-4452-adb1-607ff0cb3d0e"
HiC_scaffold_3	RepeatMasker	DNA/hAT	27194304	27194799	1398	+	.	ID="RND-6_FAMILY-7503";Tend="1707";Tstart="1220";shortTE="F";uid="e43575a6-c6e6-4605-a5ca-dda7e056e53c"
HiC_scaffold_3	RepeatMasker	Unknown	31888618	31889064	1248	+	.	ID="RND-6_FAMILY-4714";Tend="1480";Tstart="1048";shortTE="F";uid="69157ea9-f45f-478a-b1d7-6dbfb6608c43"
HiC_scaffold_3	RepeatMasker	DNA	13042345	13042570	950	+	.	ID="TTAA3_AP";Tend="429";Tstart="206";shortTE="F";uid="59bec31f-cf3d-4c84-b4a7-440713298fb3"
HiC_scaffold_3	RepeatMasker	DNA/MULE-MuDR	10617587	10617699	437	+	.	ID="RND-6_FAMILY-5969";Tend="2443";Tstart="2330";shortTE="F";uid="da3f9671-44b8-4094-b595-7ad9bb324531"
HiC_scaffold_3	RepeatMasker	DNA	42668857	42668970	906	+	.	ID="RND-6_FAMILY-35836";Tend="3289";Tstart="3048";shortTE="F";uid="223f6898-5b6e-497e-bbd3-3e2ca940523b"
HiC_scaffold_3	RepeatMasker	DNA	46781750	46782140	1252	+	.	ID="DNA4-2_AP";Tend="688";Tstart="288";shortTE="F";uid="a9d27798-80d8-41d9-830c-af8144b97e4a"
HiC_scaffold_3	RepeatMasker	DNA	52737047	52737355	534	+	.	ID="RND-6_FAMILY-5765";Tend="1358";Tstart="1046";shortTE="F";uid="fc320c69-bb47-41ec-b1ac-2b564b4c8f0c"
HiC_scaffold_3	RepeatMasker	LTR/Pao	38560733	38561075	533	+	.	ID="BEL2-I_AP";Tend="492";Tstart="152";shortTE="F";uid="b662323b-abcb-4d6f-bbc4-8c229632c5ac"
HiC_scaffold_3	RepeatMasker	DNA	49094168	49094361	668	+	.	ID="dna4-2_ap";Tend="213";Tstart="19";shortTE="F";uid="2c53d619-ffd3-4860-b743-d3e8a3d604b2"
HiC_scaffold_3	RepeatMasker	Retroposon?	51405831	51406153	970	+	.	ID="RND-5_FAMILY-2172";Tend="884";Tstart="585";shortTE="F";uid="81b868c0-8241-4d77-b086-d05ec1abc3de"
HiC_scaffold_3	RepeatMasker	Retroposon?	34776864	34777103	478	+	.	ID="SINE2-2_AP";Tend="302";Tstart="72";shortTE="F";uid="c57e5ded-079a-4ad6-a464-e29ebc9d76d3"
HiC_scaffold_3	RepeatMasker	DNA	68168590	68168846	464	+	.	ID="RND-6_FAMILY-7291";Tend="241";Tstart="1";shortTE="F";uid="ce7f8fdb-0b50-4026-9219-1c134f800312"
HiC_scaffold_3	RepeatMasker	DNA	56550429	56550831	833	+	.	ID="RND-6_FAMILY-5765";Tend="1590";Tstart="1175";shortTE="F";uid="1629e6b2-5a94-48e3-b747-5b0e057dff3a"
HiC_scaffold_3	RepeatMasker	DNA/hAT-hAT19	18538893	18539108	1454	+	.	ID="DNA8-71B_AP";Tend="253";Tstart="1";shortTE="F";uid="eaa61002-3b27-4d57-a0e2-6a139376839f"
HiC_scaffold_3	RepeatMasker	DNA	16970160	16970685	938	+	.	ID="DNA4-2_AP";Tend="751";Tstart="243";shortTE="F";uid="7ca5ab38-4a1c-4fbb-bf6b-fb54a1ed10b8"
HiC_scaffold_3	RepeatMasker	DNA/hAT-hAT19	408386	408591	467	+	.	ID="RND-6_FAMILY-10750";Tend="1276";Tstart="1088";shortTE="F";uid="d000d91c-a546-4489-8f9c-ddb107710e2c"
HiC_scaffold_3	RepeatMasker	Unknown	12007529	12007703	593	+	.	ID="RND-5_FAMILY-4569";Tend="1268";Tstart="1113";shortTE="F";uid="04843da4-e7c1-4673-bd1f-db72cab1d1c7"
HiC_scaffold_3	RepeatMasker	DNA/hAT-Tag1	41115005	41115125	423	+	.	ID="RND-1_FAMILY-54";Tend="1065";Tstart="958";shortTE="F";uid="dacb3fd2-9433-4c8c-89a8-80d5970009b8"
HiC_scaffold_3	RepeatMasker	Unknown	2551318	2551501	515	+	.	ID="RND-5_FAMILY-721";Tend="1105";Tstart="928";shortTE="F";uid="afd9ec33-eeb7-4c4c-a853-235b25fca48e"
HiC_scaffold_3	RepeatMasker	DNA/hAT-hAT19	22648815	22649816	822	+	.	ID="RND-6_FAMILY-2";Tend="2651";Tstart="1625";shortTE="F";uid="d04523f5-44eb-4b4c-be84-eb91d4ea4db4"
HiC_scaffold_3	RepeatMasker	RC/Helitron	66900833	66900959	441	+	.	ID="RND-5_FAMILY-1432";Tend="1062";Tstart="932";shortTE="F";uid="20647864-09f7-4872-ba19-901f3c2d3d94"
HiC_scaffold_3	RepeatMasker	DNA/MULE-MuDR	4457278	4457612	2811	+	.	ID="RND-5_FAMILY-560";Tend="1266";Tstart="932";shortTE="F";uid="cb286209-e734-4f3b-ac95-499b63c38154"
HiC_scaffold_3	RepeatMasker	DNA	60077199	60077562	640	+	.	ID="DNA4-3_AP";Tend="374";Tstart="28";shortTE="F";uid="d09e764c-66ea-4139-aa75-18b9c77aae4b"
HiC_scaffold_3	RepeatMasker	DNA	27856432	27857151	3070	+	.	ID="RND-5_FAMILY-2423";Tend="1553";Tstart="821";shortTE="F";uid="548db820-089a-433c-b608-4f7521195bb3"
HiC_scaffold_3	RepeatMasker	DNA	32415058	32415240	446	+	.	ID="RND-5_FAMILY-227";Tend="1467";Tstart="1277";shortTE="F";uid="6654f0d0-ba1c-425a-a9c7-112492c6c707"
HiC_scaffold_3	RepeatMasker	DNA	16011645	16012353	1343	+	.	ID="dna4-2_ap";Tend="769";Tstart="1";shortTE="F";uid="78f23426-5287-4ee8-8117-e053437255b8"
HiC_scaffold_3	RepeatMasker	LINE/RTE-BovB	36764728	36764908	426	+	.	ID="RND-6_FAMILY-1950";Tend="1688";Tstart="1505";shortTE="F";uid="19aec15c-2a9d-4c26-baae-4276a1012b03"
HiC_scaffold_3	RepeatMasker	DNA	46201011	46201389	1061	+	.	ID="dna4-1_ap";Tend="497";Tstart="103";shortTE="F";uid="97eb7aba-be36-4910-94ef-ebb067fa403f"
HiC_scaffold_3	RepeatMasker	DNA	56439735	56440030	1227	+	.	ID="DNA4-1_AP";Tend="822";Tstart="516";shortTE="F";uid="4019a293-b61a-485b-87fc-5a02465604fd"
HiC_scaffold_3	RepeatMasker	Retroposon?	38176384	38176818	429	+	.	ID="RND-5_FAMILY-293";TEgroup="ctg_3%7CRND-5_FAMILY-293%7C3";Tend="1240";Tstart="1062";shortTE="F";uid="e6b11f45-2602-48db-b94d-ce76f1826e48"
HiC_scaffold_3	RepeatMasker	DNA/hAT-Ac	56596283	56596446	890	+	.	ID="dna8-91b_ap";Tend="860";Tstart="697";shortTE="F";uid="69d62a36-9060-4927-b1fd-36dc77c96ef5"
HiC_scaffold_3	RepeatMasker	DNA	47784327	47784750	2108	+	.	ID="TTAA3_AP";Tend="429";Tstart="1";shortTE="F";uid="901a0299-2479-4e58-9468-6bbc50c069bb"
HiC_scaffold_3	RepeatMasker	DNA/Kolobok-E	44245835	44246132	476	+	.	ID="KOLOBOKE-3_AP";Tend="5266";Tstart="4940";shortTE="F";uid="73a95b56-e5b3-4abe-ad3b-d348c9a0c57a"
HiC_scaffold_3	RepeatMasker	DNA/hAT-hAT19	27021536	27021752	910	+	.	ID="RND-1_FAMILY-27";Tend="5401";Tstart="5192";shortTE="F";uid="a27b607c-221f-431d-a081-270e13effb63"
HiC_scaffold_3	RepeatMasker	DNA	64931117	64931302	1175	+	.	ID="ttaa3b_ap";Tend="380";Tstart="195";shortTE="F";uid="89aa8479-f031-4625-a4fd-4ebe69902443"
HiC_scaffold_3	RepeatMasker	LINE/I-Jockey	8805526	8805658	419	+	.	ID="RND-1_FAMILY-37";Tend="1975";Tstart="1842";shortTE="F";uid="6b4bcc8d-c206-4c4c-be4a-4034c830b082"
HiC_scaffold_3	RepeatMasker	DNA/TcMar-m44?	26862371	26862537	497	+	.	ID="dna4-9b_ap";Tend="165";Tstart="1";shortTE="F";uid="e76d136a-24c6-41b7-a7b0-128d81208d59"
HiC_scaffold_3	RepeatMasker	DNA/hAT-Charlie	18679501	18679627	1013	+	.	ID="RND-5_FAMILY-7192";Tend="1404";Tstart="1276";shortTE="F";uid="797cadc0-3dd0-4784-88e6-2c0a873f3fdc"
HiC_scaffold_3	RepeatMasker	Unknown	65182142	65182414	2102	+	.	ID="RND-5_FAMILY-721";Tend="1213";Tstart="943";shortTE="F";uid="e70dfa01-4d4d-4983-8449-18a3a2ba71ca"
HiC_scaffold_3	RepeatMasker	DNA	57812972	57813739	2433	+	.	ID="DNA4-2_AP";Tend="769";Tstart="1";shortTE="F";uid="48f54430-914d-4227-8849-f07598b17c39"
HiC_scaffold_3	RepeatMasker	Unknown	51043061	51043232	583	+	.	ID="RND-6_FAMILY-3181";Tend="2837";Tstart="2656";shortTE="F";uid="3b0ca302-7a93-497b-9c3a-778f31f4dbc2"
HiC_scaffold_3	RepeatMasker	DNA	51562674	51563240	3448	+	.	ID="RND-1_FAMILY-102";TEgroup="ctg_3%7CRND-1_FAMILY-102%7C7";Tend="1419";Tstart="947";shortTE="F";uid="37886cfd-63ae-47d7-9dea-01b911d8ea6e"
HiC_scaffold_3	RepeatMasker	Unknown	32288626	32288969	579	+	.	ID="RND-6_FAMILY-148";TEgroup="ctg_3%7CRND-6_FAMILY-148%7C1";Tend="1194";Tstart="816";shortTE="T";uid="61699954-fe13-4186-8b89-740e2e8376b0"
HiC_scaffold_3	RepeatMasker	LINE/L2	46721394	46721668	1126	+	.	ID="RND-5_FAMILY-1725";Tend="10356";Tstart="10108";shortTE="F";uid="7a390c80-f5ff-4985-b1c2-f80403387e53"
HiC_scaffold_3	RepeatMasker	LTR/Pao	42045216	42049055	1619	+	.	ID="BEL3-I_AP";Tend="6307";Tstart="2484";shortTE="F";uid="92258162-6aa6-46e3-96af-eaab0852a0a9"
HiC_scaffold_3	RepeatMasker	Retroposon?	40985503	40985723	736	+	.	ID="SINE2-1_AP";Tend="1411";Tstart="1180";shortTE="F";uid="0890b344-5d61-4912-b910-31e29c1f5f39"
HiC_scaffold_3	RepeatMasker	Retroposon?	43813909	43814178	797	+	.	ID="SINE2-1_AP";Tend="1353";Tstart="1087";shortTE="F";uid="b8c2bec3-3b85-4c3e-adf0-8261648b4082"
HiC_scaffold_3	RepeatMasker	Retroposon?	24604064	24604272	1018	+	.	ID="SINE2-1_AP";Tend="316";Tstart="88";shortTE="F";uid="de32778d-52bd-4e27-8d1c-cc905ac683f0"
HiC_scaffold_3	RepeatMasker	DNA/hAT-hAT19	34240846	34240972	1165	+	.	ID="rnd-6_family-2";Tend="2134";Tstart="1840";shortTE="F";uid="3ff3d1f2-8f12-426c-9577-f4eabba48365"
HiC_scaffold_3	RepeatMasker	DNA/hAT-Tag1	44081896	44082017	443	+	.	ID="RND-1_FAMILY-54";Tend="1134";Tstart="1034";shortTE="F";uid="2569f92c-4108-4f67-a494-7a703d538754"
HiC_scaffold_3	RepeatMasker	LTR/Pao	34315537	34316714	8801	+	.	ID="RND-6_FAMILY-9422";Tend="2054";Tstart="891";shortTE="F";uid="caa0f762-81cc-4081-a267-708c55af664e"
HiC_scaffold_3	RepeatMasker	DNA/Kolobok-E	37484386	37485368	7373	+	.	ID="RND-1_FAMILY-71";Tend="1249";Tstart="247";shortTE="F";uid="b2d1a5ff-cefa-4447-bac9-1dfb76c29746"
HiC_scaffold_3	RepeatMasker	DNA	57255560	57255785	966	+	.	ID="DNA4-2_AP";Tend="528";Tstart="305";shortTE="F";uid="2f523649-389b-4617-9a7b-3e208c452079"
HiC_scaffold_3	RepeatMasker	DNA/Kolobok-E	44833178	44834347	5174	+	.	ID="RND-6_FAMILY-8875";TEgroup="ctg_3%7CRND-6_FAMILY-8875%7C1";Tend="2795";Tstart="1257";shortTE="F";uid="88ed959d-54fd-4b0d-8a6c-2d9083c84990"
HiC_scaffold_3	RepeatMasker	DNA	20862255	20862385	605	+	.	ID="RND-5_FAMILY-844";Tend="1389";Tstart="1261";shortTE="F";uid="3f954b02-c1e1-4d65-bfbd-c0030bc5e30d"
HiC_scaffold_3	RepeatMasker	DNA/P	59517208	59517327	626	+	.	ID="P-1_AP";Tend="120";Tstart="1";shortTE="F";uid="b400a5e2-701e-4be3-82f0-2a49dc896936"
HiC_scaffold_3	RepeatMasker	LINE/I-Jockey	19780458	19781981	721	+	.	ID="RND-6_FAMILY-10329";Tend="2613";Tstart="1113";shortTE="F";uid="fe8cb78b-6ea6-4e82-9b49-95b90f5c0adf"
HiC_scaffold_3	RepeatMasker	DNA/hAT-hAT19	43986557	43987810	8159	+	.	ID="RND-1_FAMILY-27";Tend="5131";Tstart="3900";shortTE="F";uid="b2f42131-d12f-4f86-ace3-cbda6d5f1448"
HiC_scaffold_3	RepeatMasker	DNA/Kolobok-E	22767054	22767273	574	+	.	ID="RND-1_FAMILY-71";Tend="829";Tstart="628";shortTE="F";uid="c7dfc822-ae6b-4b04-883c-a87ade252d75"
HiC_scaffold_3	RepeatMasker	DNA/hAT-hAT19	55491655	55491802	462	+	.	ID="RND-1_FAMILY-70";Tend="6129";Tstart="5994";shortTE="F";uid="6c043934-6b39-4641-b797-dae4edbf9432"
HiC_scaffold_3	RepeatMasker	LTR/Gypsy	46162269	46162403	815	+	.	ID="RND-6_FAMILY-9649";Tend="4749";Tstart="4624";shortTE="F";uid="4d18f6f8-1854-44f2-9918-d83559d4129d"
HiC_scaffold_3	RepeatMasker	DNA/Sola-1	41952341	41956774	12827	+	.	ID="RND-6_FAMILY-12589";TEgroup="ctg_3%7CRND-6_FAMILY-12589%7C2";Tend="5369";Tstart="38";shortTE="F";uid="3f7f9f3d-0c52-40c0-ac3b-46e04a27324c"
HiC_scaffold_3	RepeatMasker	DNA	64973961	64974213	493	+	.	ID="ttaa3b_ap";Tend="247";Tstart="25";shortTE="F";uid="bc38ba90-3d52-4492-8b4e-788b4f1d4c8d"
HiC_scaffold_3	RepeatMasker	Unknown	6685787	6685931	1177	+	.	ID="RND-5_FAMILY-3893";Tend="1063";Tstart="919";shortTE="F";uid="98b7ef4e-a7ac-4fa6-b9b4-1607430cf44d"
HiC_scaffold_3	RepeatMasker	DNA/MULE-MuDR	47426481	47427316	6251	+	.	ID="RND-5_FAMILY-1624";Tend="1483";Tstart="674";shortTE="F";uid="85adf0a7-18ec-4e44-981d-5c334089e67f"
HiC_scaffold_3	RepeatMasker	Unknown	32817767	32820007	1598	+	.	ID="RND-1_FAMILY-0";TEgroup="ctg_3%7CRND-1_FAMILY-0%7C2";Tend="2429";Tstart="341";shortTE="F";uid="0bd6afbe-fe23-47c0-9714-d93ec77c9dd7"
HiC_scaffold_3	RepeatMasker	DNA/hAT-Charlie	44160683	44161057	1520	+	.	ID="HAT-N19_AP";Tend="349";Tstart="1";shortTE="F";uid="cab31db7-b5fa-4856-9d23-5d5208a9c0d3"
HiC_scaffold_3	RepeatMasker	DNA/TcMar-m44	60596305	60596537	792	+	.	ID="DNA4-6_AP";Tend="242";Tstart="1";shortTE="F";uid="a97d26db-b95e-4140-b9c6-30dfcb4daba4"
HiC_scaffold_3	RepeatMasker	LTR/Copia	54699	55737	2079	+	.	ID="RND-6_FAMILY-25435";Tend="1681";Tstart="658";shortTE="F";uid="0089245a-dc8e-46ed-8e61-76665ee34d28"
HiC_scaffold_3	RepeatMasker	DNA/hAT-hAT19	40482992	40483260	528	+	.	ID="RND-6_FAMILY-200";Tend="2433";Tstart="2168";shortTE="F";uid="ad626b36-fefd-4f25-b66d-6f5d70b04a06"
HiC_scaffold_3	RepeatMasker	DNA/hAT-Tip100	55239137	55239274	461	+	.	ID="DNA8-87_AP";Tend="402";Tstart="251";shortTE="F";uid="ad39a897-aba3-4538-94af-b5cadec00ad0"
HiC_scaffold_3	RepeatMasker	DNA/hAT?	43928154	43928518	1118	+	.	ID="RND-6_FAMILY-6377";Tend="1188";Tstart="805";shortTE="F";uid="c7e59fc2-d49c-454d-a397-66a0a93fb2c2"
HiC_scaffold_3	RepeatMasker	Unknown	65938374	65938896	2432	+	.	ID="RND-5_FAMILY-2853";Tend="1417";Tstart="910";shortTE="F";uid="88675012-e4ee-4d29-b370-ab165a61bbf1"
HiC_scaffold_3	RepeatMasker	Retroposon?	20585496	20585676	439	+	.	ID="RND-6_FAMILY-6896";Tend="2039";Tstart="1868";shortTE="F";uid="280d9fba-1a0e-4bb4-83c8-6fcbeb7490c0"
HiC_scaffold_3	RepeatMasker	DNA	50730718	50731359	1431	+	.	ID="DNA4-2_AP";TEgroup="ctg_3%7CDNA4-2_AP%7C14";Tend="769";Tstart="2";shortTE="F";uid="a3412e87-8ba0-4358-80c3-cf70bb0edc34"
HiC_scaffold_3	RepeatMasker	DNA	15394930	15395253	1015	+	.	ID="ttaa2b_ap";Tend="381";Tstart="53";shortTE="F";uid="a5d97e37-70d1-4de0-8e46-1f1adc622ec5"
HiC_scaffold_3	RepeatMasker	DNA	11733916	11734116	579	+	.	ID="DNA4-2_AP";Tend="631";Tstart="437";shortTE="F";uid="6067511d-9395-4105-a0e2-3c6eacd28c57"
HiC_scaffold_3	RepeatMasker	DNA/Ginger-1	34406735	34407849	3911	+	.	ID="RND-6_FAMILY-3018";Tend="2069";Tstart="973";shortTE="F";uid="3c7f6fbf-485c-46ad-a419-aef88625ce7b"
HiC_scaffold_3	RepeatMasker	DNA/hAT-Ac	20070261	20071414	7319	+	.	ID="RND-6_FAMILY-1700";Tend="1829";Tstart="722";shortTE="F";uid="1a050edd-13f5-450a-8971-b4a3e5d8ab6f"
HiC_scaffold_3	RepeatMasker	DNA	24743919	24744128	1151	+	.	ID="TTAA3C_AP";Tend="216";Tstart="1";shortTE="F";uid="e5e42d9c-0509-4505-95fa-54dca5d7c4d7"
HiC_scaffold_3	RepeatMasker	DNA/hAT-Ac	25680756	25681243	1269	+	.	ID="RND-6_FAMILY-5382";Tend="1209";Tstart="714";shortTE="F";uid="1e43b138-ecfd-453c-b45d-df57ae126c3f"
HiC_scaffold_3	RepeatMasker	DNA/PIF-Harbinger	39802582	39803132	908	+	.	ID="rnd-6_family-14629";Tend="2242";Tstart="1748";shortTE="F";uid="c784c506-947a-42c1-a536-854ab525f5ae"
HiC_scaffold_3	RepeatMasker	DNA/hAT	69635412	69635565	495	+	.	ID="DNA8-92_AP";Tend="163";Tstart="1";shortTE="F";uid="1752491e-3b88-4427-a061-a47b1d2f5933"
HiC_scaffold_3	RepeatMasker	DNA	36538799	36539223	2509	+	.	ID="TTAA3_AP";Tend="429";Tstart="1";shortTE="F";uid="181780cc-6098-40fa-acb4-96e989b34742"
HiC_scaffold_3	RepeatMasker	LTR	14911805	14911962	921	+	.	ID="RND-6_FAMILY-4150";Tend="4115";Tstart="3955";shortTE="F";uid="74aa4e23-4d68-410e-809a-e4d7a950f459"
HiC_scaffold_3	RepeatMasker	DNA/MULE-MuDR	6498236	6498408	474	+	.	ID="rnd-6_family-5969";Tend="2435";Tstart="2325";shortTE="F";uid="5ae41955-d487-480b-a736-6c514ece9362"
HiC_scaffold_3	RepeatMasker	DNA	55655028	55655475	1234	+	.	ID="ttaa7_ap";Tend="435";Tstart="1";shortTE="F";uid="d18f2e0e-f0c7-42ac-b552-b44752ec02d9"
HiC_scaffold_3	RepeatMasker	LTR/Pao	35711317	35712629	7739	+	.	ID="RND-6_FAMILY-9422";Tend="2816";Tstart="1491";shortTE="F";uid="36d016ca-9eab-45ee-bc46-0239d260abd0"
HiC_scaffold_3	RepeatMasker	DNA	34751015	34751420	2004	+	.	ID="TTAA3_AP";Tend="429";Tstart="1";shortTE="F";uid="59c5f95d-e4af-43dd-b2ed-90fcb38ecaa6"
HiC_scaffold_3	RepeatMasker	DNA	21479979	21480146	569	+	.	ID="RND-1_FAMILY-102";Tend="1098";Tstart="912";shortTE="F";uid="a2d59433-eaa0-42ea-96a4-0c8af1fa4d4a"
HiC_scaffold_3	RepeatMasker	DNA/Sola	69244147	69244466	2503	+	.	ID="RND-4_FAMILY-300";Tend="1283";Tstart="972";shortTE="F";uid="3fc1aaa4-5832-419b-a5b6-22edd86b71a9"
HiC_scaffold_3	RepeatMasker	DNA	21270837	21271150	767	+	.	ID="TTAA2C_AP";Tend="421";Tstart="125";shortTE="F";uid="c3d1562c-d616-42f5-8add-77c7c3e3f659"
HiC_scaffold_3	RepeatMasker	DNA/hAT-hAT19	27723599	27723788	492	+	.	ID="RND-1_FAMILY-27";Tend="4064";Tstart="3871";shortTE="F";uid="9668f86c-8b3d-48ba-9435-dc993ca86b29"
HiC_scaffold_3	RepeatMasker	DNA	23829817	23830046	773	+	.	ID="RND-6_FAMILY-5765";Tend="1521";Tstart="1302";shortTE="F";uid="60d35096-6835-484c-9a95-97a38786f4ad"
HiC_scaffold_3	RepeatMasker	DNA/Ginger	23801843	23802099	473	+	.	ID="RND-6_FAMILY-587";Tend="1201";Tstart="939";shortTE="F";uid="e25c603d-c9c7-4b18-98ff-a9ee42c1ca2b"
HiC_scaffold_3	RepeatMasker	DNA/hAT-hAT19	34233648	34234117	1172	+	.	ID="rnd-6_family-2";Tend="2134";Tstart="1293";shortTE="F";uid="eb163a38-7771-47b5-8202-e486cd577b14"
HiC_scaffold_3	RepeatMasker	DNA/hAT-hAT19	17475775	17475937	573	+	.	ID="DNA8-88_AP";Tend="614";Tstart="460";shortTE="F";uid="e4403820-8c72-4cd6-9ac9-c98e97bbba87"
HiC_scaffold_3	RepeatMasker	DNA/MULE-MuDR	37120843	37121989	6997	+	.	ID="MUDR4X_AP";Tend="2186";Tstart="1068";shortTE="F";uid="efc73ccd-0fe4-4a90-9915-3079f7ebb707"
HiC_scaffold_3	RepeatMasker	DNA	56124324	56124588	499	+	.	ID="dna4-2_ap";Tend="237";Tstart="4";shortTE="F";uid="394c9b97-4dba-4c9b-af05-7f61afbc3577"
HiC_scaffold_3	RepeatMasker	Retroposon?	1437816	1438214	1704	+	.	ID="SINE2-1_AP";Tend="427";Tstart="1";shortTE="F";uid="b5bf6615-4f14-4f6e-b022-2275bc0e27d8"
HiC_scaffold_3	RepeatMasker	DNA	5900405	5900605	1446	+	.	ID="RND-6_FAMILY-2386";Tend="805";Tstart="607";shortTE="F";uid="987c8542-7472-4591-9191-84a25336e54d"
HiC_scaffold_3	RepeatMasker	DNA/MULE-MuDR	49003741	49003873	496	+	.	ID="rnd-6_family-5969";Tend="2433";Tstart="2325";shortTE="F";uid="d59aca09-5141-4e0b-8027-98a7a8b4ae16"
HiC_scaffold_3	RepeatMasker	LTR/Gypsy	24433091	24433395	577	+	.	ID="RND-6_FAMILY-1822";TEgroup="ctg_3%7CRND-6_FAMILY-1822%7C2";Tend="1854";Tstart="1181";shortTE="F";uid="a28a948d-f99c-4ee3-85f0-5fd979b74bb9"
HiC_scaffold_3	RepeatMasker	DNA	17583154	17583423	498	+	.	ID="DNA4-2B_AP";Tend="773";Tstart="491";shortTE="F";uid="19023d7d-c9d4-4f06-9375-4f5f3ef1e8fb"
HiC_scaffold_3	RepeatMasker	DNA	29814758	29816438	9612	+	.	ID="RND-6_FAMILY-6782";Tend="2558";Tstart="949";shortTE="F";uid="5c3a07a2-9d36-47c8-b1ff-3c00b95bc1f0"
HiC_scaffold_3	RepeatMasker	DNA/Kolobok-E	44778428	44783693	35388	+	.	ID="RND-3_FAMILY-163";Tend="6736";Tstart="1445";shortTE="F";uid="41206791-ac4d-42d6-9c55-9a0f799ca898"
HiC_scaffold_3	RepeatMasker	DNA	62702345	62702541	529	+	.	ID="DNA4-3_AP";Tend="291";Tstart="98";shortTE="F";uid="acef2e72-3e92-4e14-9b65-fea5aa652c71"
HiC_scaffold_3	RepeatMasker	DNA	42085724	42087887	23478	+	.	ID="rnd-1_family-43";Tend="3235";Tstart="746";shortTE="F";uid="f9bcda80-0d41-440a-a867-905aa527ce87"
HiC_scaffold_3	RepeatMasker	Unknown	18763964	18764351	1039	+	.	ID="RND-5_FAMILY-3745";Tend="1355";Tstart="975";shortTE="F";uid="e1ffbfe5-5546-4ccd-9e41-aa93ea68db46"
HiC_scaffold_3	RepeatMasker	DNA/Sola	56846472	56846802	2613	+	.	ID="RND-4_FAMILY-300";Tend="1295";Tstart="970";shortTE="F";uid="64064cec-2358-483d-bbed-fa544f63dcb7"
HiC_scaffold_3	RepeatMasker	Unknown	2681940	2682201	1060	+	.	ID="RND-5_FAMILY-155";Tend="1515";Tstart="1226";shortTE="F";uid="4242f8bf-36bf-42dd-a224-149427c866ea"
HiC_scaffold_3	RepeatMasker	Retroposon?	265586	266096	1139	+	.	ID="RND-6_FAMILY-6896";Tend="1470";Tstart="962";shortTE="F";uid="ad84d8ec-ec42-4afc-8afd-c1d798659cc8"
HiC_scaffold_3	RepeatMasker	DNA/hAT-Tip100	45125992	45126156	516	+	.	ID="dna8-87_ap";Tend="533";Tstart="238";shortTE="F";uid="cbef3351-5267-454b-a1e7-83a786f4ab85"
HiC_scaffold_3	RepeatMasker	DNA	53440937	53442732	14233	+	.	ID="rnd-1_family-46";Tend="2920";Tstart="555";shortTE="F";uid="7a7b988c-3a7d-4dc9-8298-0012942abca3"
HiC_scaffold_3	RepeatMasker	DNA/hAT-Charlie	68959274	68959657	2952	+	.	ID="RND-6_FAMILY-12092";Tend="1268";Tstart="887";shortTE="F";uid="04c2a7e5-b262-4b83-a8d9-608f775a8896"
HiC_scaffold_3	RepeatMasker	DNA	36879745	36880135	2201	+	.	ID="ttaa3b_ap";Tend="416";Tstart="1";shortTE="F";uid="49909fc3-bf1c-48de-8943-de7257696695"
HiC_scaffold_3	RepeatMasker	DNA/hAT-Tip100	27408557	27408974	514	+	.	ID="RND-6_FAMILY-3839";Tend="1940";Tstart="1523";shortTE="F";uid="f845080c-11f9-49b1-a622-84a992a1486a"
HiC_scaffold_3	RepeatMasker	DNA/MULE-MuDR	14467061	14467167	418	+	.	ID="DNA8-110_AP";Tend="689";Tstart="588";shortTE="F";uid="f02092ed-80fb-4f7b-9eea-47f5ea336c71"
HiC_scaffold_3	RepeatMasker	Unknown	32820419	32821117	2758	+	.	ID="RND-1_FAMILY-0";Tend="2587";Tstart="1370";shortTE="F";uid="ffa1e839-f5ac-4202-9b6e-5d0ab828ac9d"
HiC_scaffold_3	RepeatMasker	DNA	67521597	67522377	4630	+	.	ID="DNA4-2_AP";Tend="769";Tstart="1";shortTE="F";uid="bb56f213-d88e-4427-a7f2-9cea2024cf18"
HiC_scaffold_3	RepeatMasker	DNA/Sola-1	3467853	3468471	2614	+	.	ID="RND-5_FAMILY-3003";Tend="1319";Tstart="647";shortTE="F";uid="65390925-96af-4d84-8348-c9363530522d"
HiC_scaffold_3	RepeatMasker	LTR/Pao	33266629	33266872	479	+	.	ID="RND-6_FAMILY-1226";Tend="1943";Tstart="1717";shortTE="F";uid="675f2fbf-3108-4603-bc93-440abe06ad26"
HiC_scaffold_3	RepeatMasker	LINE/I-Jockey	41061183	41065761	28984	+	.	ID="RND-6_FAMILY-23095";TEgroup="ctg_3%7CRND-6_FAMILY-23095%7C4";Tend="4477";Tstart="346";shortTE="F";uid="c536807d-5a7f-4765-b56e-a36111469b64"
HiC_scaffold_3	RepeatMasker	DNA/TcMar-m44?	34620510	34620687	430	+	.	ID="dnax-4b_ap";Tend="173";Tstart="2";shortTE="F";uid="52ead3d7-0e2f-4359-9d7a-b47be45e0cbf"
HiC_scaffold_3	RepeatMasker	DNA/hAT-Tip100	36509767	36511349	10334	+	.	ID="RND-1_FAMILY-193";Tend="2048";Tstart="545";shortTE="F";uid="ff49ccd1-66d0-4e77-9c56-7373520edc69"
HiC_scaffold_3	RepeatMasker	DNA/Ginger-1	10481791	10484115	8559	+	.	ID="RND-6_FAMILY-3018";TEgroup="ctg_3%7CRND-6_FAMILY-3018%7C1";Tend="2241";Tstart="279";shortTE="F";uid="dca69b4d-4e72-4696-82b2-78f21f5613d7"
HiC_scaffold_3	RepeatMasker	DNA	46918903	46923885	35429	+	.	ID="RND-5_FAMILY-2854";Tend="4918";Tstart="1";shortTE="F";uid="1105acbd-9ce0-427a-89cd-9fa70b1a8c6a"
HiC_scaffold_3	RepeatMasker	RC/Helitron	50649327	50649443	518	+	.	ID="RND-5_FAMILY-1432";Tend="1030";Tstart="916";shortTE="F";uid="bb693a26-5699-4b62-8138-8688a26eef77"
HiC_scaffold_3	RepeatMasker	DNA	17006090	17006191	414	+	.	ID="DNAX-2_AP";Tend="99";Tstart="1";shortTE="F";uid="cffb3794-6047-46fc-8d52-ff03b060dcff"
HiC_scaffold_3	RepeatMasker	Unknown	40542341	40543642	3679	+	.	ID="RND-1_FAMILY-0";Tend="1698";Tstart="570";shortTE="F";uid="5c8ae7b5-fc91-461b-9591-8415deb001c6"
HiC_scaffold_3	RepeatMasker	Unknown	4883215	4885355	10781	+	.	ID="RND-1_FAMILY-116";Tend="2226";Tstart="290";shortTE="F";uid="a6a1de27-9f0f-4d59-829c-90cca98926c0"
HiC_scaffold_3	RepeatMasker	DNA	30535360	30535609	701	+	.	ID="dna4-2_ap";Tend="234";Tstart="10";shortTE="F";uid="239ef1d0-e1ff-42f5-88ee-b8a19ee35cbb"
HiC_scaffold_3	RepeatMasker	DNA/hAT-Ac	42638996	42640779	13527	+	.	ID="RND-1_FAMILY-133";Tend="2768";Tstart="979";shortTE="F";uid="802ad2c3-afdc-401c-9af9-be838a5fbbe0"
HiC_scaffold_3	RepeatMasker	DNA/MULE-NOF	3509584	3510128	1113	+	.	ID="RND-6_FAMILY-3770";TEgroup="ctg_3%7CRND-6_FAMILY-3770%7C2";Tend="2691";Tstart="216";shortTE="F";uid="8f14e439-151d-4ce9-af4f-b8d794f75757"
HiC_scaffold_3	RepeatMasker	LINE/R1	8021923	8022351	428	+	.	ID="RTAG4";Tend="2284";Tstart="1717";shortTE="F";uid="f3ada79e-cc26-4a03-bf53-289ae068a1ba"
HiC_scaffold_3	RepeatMasker	LTR/Pao	29896904	29897803	2696	+	.	ID="RND-1_FAMILY-111";Tend="6095";Tstart="5197";shortTE="F";uid="f9c83c81-2a0e-47f7-ae39-36065529f7ff"
HiC_scaffold_3	RepeatMasker	DNA	34310440	34311417	2987	+	.	ID="rnd-5_family-2423";Tend="1333";Tstart="315";shortTE="F";uid="1641d0a5-f423-405f-b9b8-09b99ac23f7a"
HiC_scaffold_3	RepeatMasker	DNA/hAT-Ac	37399063	37402874	27641	+	.	ID="RND-1_FAMILY-133";Tend="4215";Tstart="362";shortTE="F";uid="4fa42ce9-890a-478d-8ff2-771fff7d3968"
HiC_scaffold_3	RepeatMasker	DNA/hAT-Ac	11829915	11830051	498	+	.	ID="DNA8-56_AP";Tend="580";Tstart="446";shortTE="F";uid="7d9d7abb-b532-4de2-b1ed-25d40da8a9e8"
HiC_scaffold_3	RepeatMasker	DNA	40660088	40660894	6170	+	.	ID="RND-4_FAMILY-928";Tend="4423";Tstart="3618";shortTE="F";uid="d527e347-a265-4532-a654-966faeb2d87b"
HiC_scaffold_3	RepeatMasker	Unknown	50882185	50882800	1961	+	.	ID="RND-1_FAMILY-55";TEgroup="ctg_3%7CRND-1_FAMILY-55%7C1";Tend="2101";Tstart="952";shortTE="F";uid="b53f9dd0-0424-4490-a07a-d72532d09e86"
HiC_scaffold_3	RepeatMasker	RC/Helitron	47355862	47355987	627	+	.	ID="RND-1_FAMILY-14";Tend="1921";Tstart="1830";shortTE="F";uid="a353f5a2-712c-4463-a07a-2faa29a82523"
HiC_scaffold_3	RepeatMasker	DNA/hAT-Charlie	47985055	47985254	1232	+	.	ID="RND-1_FAMILY-166";Tend="1163";Tstart="967";shortTE="F";uid="5663d86e-a714-46d2-8da9-d8ca5897540c"
HiC_scaffold_3	RepeatMasker	DNA/hAT-Tip100	37562220	37562785	3176	+	.	ID="RND-5_FAMILY-1258";Tend="1363";Tstart="790";shortTE="F";uid="7a0834cc-e8cb-4612-90ca-78bcb7544ddf"
HiC_scaffold_3	RepeatMasker	Retroposon?	4757987	4758509	1137	+	.	ID="SINE2-1_AP";TEgroup="ctg_3%7CSINE2-1_AP%7C2";Tend="1477";Tstart="799";shortTE="F";uid="c6a0b839-63f1-4ab7-907d-c10a982732da"
HiC_scaffold_3	RepeatMasker	DNA/Ginger	47141585	47141933	431	+	.	ID="RND-6_FAMILY-587";Tend="1001";Tstart="621";shortTE="F";uid="e48c502b-875d-431d-8377-644fba0ef6a6"
HiC_scaffold_3	RepeatMasker	DNA	45893282	45893613	470	+	.	ID="DNA4-2_AP";Tend="483";Tstart="189";shortTE="F";uid="3859612d-d3cc-499e-b49b-13950d02fd54"
HiC_scaffold_3	RepeatMasker	DNA	65549035	65549151	407	+	.	ID="RND-6_FAMILY-7291";Tend="1329";Tstart="1215";shortTE="F";uid="78c958ef-2473-4ac5-9e9f-e00d98f33f55"
HiC_scaffold_3	RepeatMasker	DNA/PiggyBac	14216413	14216634	1132	+	.	ID="RND-6_FAMILY-15616";Tend="2000";Tstart="1778";shortTE="F";uid="b5f10f36-2deb-435b-9a0a-ea098477b665"
HiC_scaffold_3	RepeatMasker	DNA	43428071	43428284	634	+	.	ID="RND-1_FAMILY-32";Tend="2197";Tstart="1986";shortTE="F";uid="f3bdc893-624b-430f-84d9-ae7b49040876"
HiC_scaffold_3	RepeatMasker	DNA/MULE-MuDR	68302393	68302526	416	+	.	ID="RND-6_FAMILY-5969";Tend="2432";Tstart="2299";shortTE="F";uid="9f9c29d3-0fcc-48b4-8b6f-9e63b476ce6f"
HiC_scaffold_3	RepeatMasker	Unknown	55580920	55581070	443	+	.	ID="RND-6_FAMILY-4762";Tend="1526";Tstart="1385";shortTE="F";uid="09557bc0-a023-45c8-acf9-672f3ae39108"
HiC_scaffold_3	RepeatMasker	DNA	41366196	41366661	2562	+	.	ID="ttaa2d_ap";Tend="574";Tstart="2";shortTE="F";uid="4121bb00-8b01-4efc-a4f9-4e65ca169d91"
HiC_scaffold_3	RepeatMasker	LINE/I-Jockey	57158303	57159069	3246	+	.	ID="RND-6_FAMILY-7087";Tend="2198";Tstart="287";shortTE="F";uid="4ef413b1-7300-4982-bd06-b1e5634eb546"
HiC_scaffold_3	RepeatMasker	DNA	61870708	61870987	649	+	.	ID="RND-6_FAMILY-5765";Tend="1562";Tstart="1291";shortTE="F";uid="342692a6-b14f-474a-ada4-201670d7396f"
HiC_scaffold_3	RepeatMasker	Unknown	13562697	13562923	1720	+	.	ID="RND-4_FAMILY-100";Tend="1223";Tstart="995";shortTE="F";uid="ad9b3304-4081-4fa4-b8e1-4917901d09b8"
HiC_scaffold_3	RepeatMasker	RC/Helitron	40134281	40134405	496	+	.	ID="RND-5_FAMILY-1432";Tend="1061";Tstart="936";shortTE="F";uid="a7389f33-68c4-4ce4-af77-992e14a18d0c"
HiC_scaffold_3	RepeatMasker	DNA	2651471	2651603	444	+	.	ID="ttaa3c_ap";Tend="349";Tstart="217";shortTE="F";uid="560de449-6e3d-4293-800c-feb27112d922"
HiC_scaffold_3	RepeatMasker	Retroposon?	67554869	67554996	688	+	.	ID="RND-6_FAMILY-10852";Tend="823";Tstart="471";shortTE="F";uid="53f9ae57-a317-49e1-ad24-af915c7a2cfd"
HiC_scaffold_3	RepeatMasker	Unknown	47456984	47457138	841	+	.	ID="RND-5_FAMILY-2853";Tend="1225";Tstart="1073";shortTE="F";uid="999206fc-eaf4-4c6f-92cd-39e757eb8fd4"
HiC_scaffold_3	RepeatMasker	DNA	16275343	16275648	849	+	.	ID="DNA4-2_AP";Tend="294";Tstart="5";shortTE="F";uid="fcb27665-1955-4346-b9b4-458b026e0e38"
HiC_scaffold_3	RepeatMasker	LINE/I-Jockey	58327559	58327860	403	+	.	ID="RND-6_FAMILY-3539";Tend="1628";Tstart="1333";shortTE="F";uid="79716660-78d3-47c7-9d75-007236508f7f"
HiC_scaffold_3	RepeatMasker	DNA	42709786	42711638	14545	+	.	ID="RND-6_FAMILY-16203";Tend="1851";Tstart="1";shortTE="F";uid="617aa2a7-9b6b-45eb-a9b6-44c00e1e4092"
HiC_scaffold_3	RepeatMasker	DNA	30591776	30592222	889	+	.	ID="TTAA2C_AP";Tend="416";Tstart="8";shortTE="F";uid="06c2ca88-b981-4886-a30f-352914acc037"
HiC_scaffold_3	RepeatMasker	DNA	453171	453302	477	+	.	ID="DNA-TTAA-1_AP";Tend="423";Tstart="287";shortTE="F";uid="e9e5dab8-3fbd-4669-b851-dec43f9b8ef4"
HiC_scaffold_3	RepeatMasker	DNA	9468842	9469225	849	+	.	ID="RND-6_FAMILY-5765";Tend="1470";Tstart="1109";shortTE="F";uid="75b15ec5-2cfc-4566-b753-e8c3a441978d"
HiC_scaffold_3	RepeatMasker	DNA	43970334	43971229	1238	+	.	ID="DNA4-1_AP";TEgroup="ctg_3%7CDNA4-1_AP%7C6";Tend="823";Tstart="1";shortTE="F";uid="84b1ed34-06a8-46dc-a7d2-99ed8b13b62e"
HiC_scaffold_3	RepeatMasker	DNA/hAT-hAT19	39180889	39183072	14878	+	.	ID="RND-6_FAMILY-5742";Tend="2736";Tstart="596";shortTE="F";uid="0d2cbfe9-fcfa-49f7-b076-488a4a6de311"
HiC_scaffold_3	RepeatMasker	DNA	51160625	51161016	2593	+	.	ID="RND-5_FAMILY-2854";Tend="2455";Tstart="2042";shortTE="F";uid="40b9c63b-cc05-4620-a928-f07be518162c"
HiC_scaffold_3	RepeatMasker	DNA/hAT-hAT19	62158467	62158658	496	+	.	ID="RND-1_FAMILY-27";Tend="5336";Tstart="5126";shortTE="F";uid="59af24a9-d757-497c-a0be-120431cd8620"
HiC_scaffold_3	RepeatMasker	DNA	50649462	50649728	934	+	.	ID="RND-5_FAMILY-2079";Tend="3952";Tstart="3679";shortTE="F";uid="cd6fe79a-daa4-48d1-a255-2e8fc9d62332"
HiC_scaffold_3	RepeatMasker	DNA	26890724	26891543	3734	+	.	ID="DNA4-2_AP";Tend="769";Tstart="1";shortTE="F";uid="3c2c6df0-6762-4bdf-966d-ac5f0e986021"
HiC_scaffold_3	RepeatMasker	DNA/MULE-NOF	31469660	31470058	1157	+	.	ID="RND-6_FAMILY-1420";Tend="2144";Tstart="1747";shortTE="F";uid="67f05901-1985-4061-963d-5265c215371b"
HiC_scaffold_3	RepeatMasker	DNA	34939692	34939925	579	+	.	ID="ttaa3b_ap";Tend="225";Tstart="1";shortTE="F";uid="8674e829-c013-4843-83cf-88e394634682"
HiC_scaffold_3	RepeatMasker	DNA/hAT-hAT19	54873704	54873853	592	+	.	ID="HAT-N12_AP";Tend="159";Tstart="11";shortTE="F";uid="0f21f70b-3081-4787-90bd-d5e51d0dcb13"
HiC_scaffold_3	RepeatMasker	DNA/Ginger	59396215	59396377	480	+	.	ID="RND-6_FAMILY-587";Tend="815";Tstart="620";shortTE="F";uid="bedcd784-4ab7-435f-8292-2bfbe4b9e608"
HiC_scaffold_3	RepeatMasker	Unknown	26849490	26849641	785	+	.	ID="RND-6_FAMILY-9634";Tend="1123";Tstart="951";shortTE="F";uid="2523247f-34bb-401f-98ff-a6981cfeb3da"
HiC_scaffold_3	RepeatMasker	Retroposon?	28234560	28234665	404	+	.	ID="RND-5_FAMILY-293";Tend="1234";Tstart="1127";shortTE="F";uid="12f4e90e-103d-43c1-9423-628d59c0471b"
HiC_scaffold_3	RepeatMasker	Unknown	57103408	57103779	1852	+	.	ID="RND-1_FAMILY-223";Tend="1286";Tstart="939";shortTE="F";uid="3436d1f4-11ef-4e85-b0b4-98892f017491"
HiC_scaffold_3	RepeatMasker	RC/Helitron	14298845	14299362	3264	+	.	ID="RND-5_FAMILY-6687";Tend="1494";Tstart="946";shortTE="F";uid="48fb62ab-d706-4e88-a090-edb67f745822"
HiC_scaffold_3	RepeatMasker	DNA/Kolobok-E	69062743	69062988	1140	+	.	ID="RND-6_FAMILY-8455";Tend="2705";Tstart="2469";shortTE="F";uid="f08acdfa-0fdd-4e78-9a9f-7c42cbb1ef8e"
HiC_scaffold_3	RepeatMasker	DNA	31292778	31292990	585	+	.	ID="TTAA2D_AP";Tend="196";Tstart="15";shortTE="F";uid="de82614e-5bfb-4670-ab19-aff934a3fa49"
HiC_scaffold_3	RepeatMasker	DNA/hAT	28484869	28485026	547	+	.	ID="RND-6_FAMILY-6131";Tend="1094";Tstart="948";shortTE="F";uid="fa41e987-e884-49ef-baed-819153b1d3ea"
HiC_scaffold_3	RepeatMasker	DNA	55028791	55029056	658	+	.	ID="dnax-2_ap";Tend="294";Tstart="118";shortTE="F";uid="d933464e-dc87-4482-ac5e-af668a5e08d4"
HiC_scaffold_3	RepeatMasker	DNA/P	30902324	30904271	1458	+	.	ID="P-3_AP";Tend="4510";Tstart="2595";shortTE="F";uid="c59cae30-9cf4-4322-a54b-b6c0566612fb"
HiC_scaffold_3	RepeatMasker	DNA	31513389	31513519	576	+	.	ID="dna4-2_ap";Tend="716";Tstart="582";shortTE="F";uid="f43c4ae9-9e89-4d28-83be-c39ceb82b646"
HiC_scaffold_3	RepeatMasker	DNA/hAT-Ac	49327637	49329827	16366	+	.	ID="RND-6_FAMILY-965";Tend="3491";Tstart="1306";shortTE="F";uid="ec9892b7-51f3-4d8c-89a7-ee16e49b2e46"
HiC_scaffold_3	RepeatMasker	DNA/Sola-1	32107257	32107828	1919	+	.	ID="RND-6_FAMILY-12589";Tend="5369";Tstart="4935";shortTE="F";uid="1f516478-3641-4759-bcd8-5a085c82e378"
HiC_scaffold_3	RepeatMasker	Unknown	12019184	12019644	2341	+	.	ID="RND-6_FAMILY-19766";Tend="1492";Tstart="1034";shortTE="F";uid="94d16aaf-b7d4-4f53-8d20-b1b4557089de"
HiC_scaffold_3	RepeatMasker	LINE/R1	53378177	53378333	587	+	.	ID="RND-6_FAMILY-7508";Tend="2653";Tstart="2498";shortTE="F";uid="84c31ae1-2a39-4996-8a93-46b80f1b5375"
HiC_scaffold_3	RepeatMasker	DNA/MULE-MuDR	27124591	27126924	18068	+	.	ID="RND-5_FAMILY-1047";Tend="2826";Tstart="556";shortTE="F";uid="1c572f01-f7a3-4e08-951e-c147bc6aed87"
HiC_scaffold_3	RepeatMasker	DNA	69880299	69883216	901	+	.	ID="RND-6_FAMILY-9238";TEgroup="ctg_3%7CRND-6_FAMILY-9238%7C4";Tend="5299";Tstart="668";shortTE="F";uid="ea7187c7-e142-4640-b288-5f513e1b7d36"
HiC_scaffold_3	RepeatMasker	DNA	46989544	46989990	2269	+	.	ID="TTAA3B_AP";Tend="436";Tstart="2";shortTE="F";uid="e8de8379-ad6b-4d96-b323-d5f3f142f6d7"
HiC_scaffold_3	RepeatMasker	LTR/Gypsy	44135519	44139690	4950	+	.	ID="GYPSY4-I_AP";Tend="4601";Tstart="470";shortTE="F";uid="950a7c08-2c8d-4429-b900-4f157d6740f0"
HiC_scaffold_3	RepeatMasker	DNA/TcMar-Tigger	50523219	50523413	863	+	.	ID="RND-6_FAMILY-2836";Tend="1864";Tstart="1671";shortTE="F";uid="fef225dc-a1ec-4f8f-82b7-df74a3fc2581"
HiC_scaffold_3	RepeatMasker	DNA/Maverick	38869292	38871380	1463	+	.	ID="RND-6_FAMILY-13918";TEgroup="ctg_3%7CRND-6_FAMILY-13918%7C1";Tend="2203";Tstart="1128";shortTE="F";uid="d57d24cf-c84d-4979-bc97-b1ee42cc4b07"
HiC_scaffold_3	RepeatMasker	DNA/Kolobok-E	53974003	53974263	463	+	.	ID="RND-6_FAMILY-17671";Tend="2165";Tstart="1897";shortTE="F";uid="595722d0-952f-4d1f-a939-a4efd5f72b7d"
HiC_scaffold_3	RepeatMasker	DNA/MULE-MuDR	63278996	63279100	473	+	.	ID="RND-6_FAMILY-5969";Tend="2413";Tstart="2307";shortTE="F";uid="d64ce66c-d361-4cb8-a1fe-fc19a2bc0d99"
HiC_scaffold_3	RepeatMasker	LINE/I	20014339	20014513	488	+	.	ID="RND-6_FAMILY-1233";Tend="1048";Tstart="885";shortTE="F";uid="ecd2f081-1c1a-49b3-9901-5fbc36010754"
HiC_scaffold_3	RepeatMasker	DNA	43057538	43057919	1468	+	.	ID="TTAA3B_AP";Tend="436";Tstart="55";shortTE="F";uid="94ccd549-14d1-4e18-8a14-9fff282f8d88"
HiC_scaffold_3	RepeatMasker	DNA/hAT-hAT19	24154204	24154829	3598	+	.	ID="DNA8-52B_AP";TEgroup="ctg_3%7CDNA8-52B_AP%7C2";Tend="1100";Tstart="1";shortTE="F";uid="c51ddbf0-8140-481c-bfaf-36037da17b9c"
HiC_scaffold_3	RepeatMasker	DNA/hAT-Tip100	230547	230929	577	+	.	ID="RND-6_FAMILY-2548";Tend="1815";Tstart="1414";shortTE="F";uid="bd1cce4f-98b8-4d35-9a65-b747f5e45ad6"
HiC_scaffold_3	RepeatMasker	Unknown	25771800	25772080	1030	+	.	ID="RND-5_FAMILY-3032";Tend="1776";Tstart="1488";shortTE="F";uid="0f28c1ff-bd9c-4074-964f-05c4c6311b63"
HiC_scaffold_3	RepeatMasker	DNA	37079115	37079284	1178	+	.	ID="RND-6_FAMILY-1285";Tend="844";Tstart="671";shortTE="F";uid="11e14992-e1c2-4d31-a06e-e37248476c32"
HiC_scaffold_3	RepeatMasker	DNA	3813856	3814120	1155	+	.	ID="RND-6_FAMILY-5765";Tend="1528";Tstart="1274";shortTE="F";uid="e201ef38-9a19-4b59-9176-a41e22117e56"
HiC_scaffold_3	RepeatMasker	DNA/hAT-hAT19	37414422	37414639	1456	+	.	ID="DNA8-52_AP";Tend="827";Tstart="610";shortTE="F";uid="6b483473-be6f-42f3-9dab-ff8c557578ca"
HiC_scaffold_3	RepeatMasker	DNA/Kolobok-E	67110378	67110575	469	+	.	ID="KOLOBOKE-2_AP";Tend="1314";Tstart="1119";shortTE="F";uid="669d8d5f-446d-47cd-8e4c-b770ac29b346"
HiC_scaffold_3	RepeatMasker	LTR/Gypsy	33452582	33452868	2133	+	.	ID="RND-5_FAMILY-1040";Tend="1352";Tstart="1070";shortTE="F";uid="d0c06121-af5c-45a1-989c-fab8b69ea9f9"
HiC_scaffold_3	RepeatMasker	DNA/hAT-Tip100	4903684	4904944	788	+	.	ID="HAT-3_AP";TEgroup="ctg_3%7CHAT-3_AP%7C1";Tend="1656";Tstart="506";shortTE="F";uid="4e3c8b9e-2b6d-4016-8b07-2139ba2bd428"
HiC_scaffold_3	RepeatMasker	LTR/Pao	40643879	40643984	400	+	.	ID="RND-6_FAMILY-265";Tend="6217";Tstart="6106";shortTE="F";uid="46f5387d-eea8-44c5-98d1-64ff352f52a5"
HiC_scaffold_3	RepeatMasker	DNA/hAT-Charlie	55445059	55445352	1743	+	.	ID="RND-5_FAMILY-125";Tend="1176";Tstart="884";shortTE="F";uid="3c2efdfa-ef9b-4f20-a5cf-36d16a49e232"
HiC_scaffold_3	RepeatMasker	DNA/hAT-Tip100	20752585	20753173	782	+	.	ID="RND-6_FAMILY-2180";TEgroup="ctg_3%7CRND-6_FAMILY-2180%7C1";Tend="1645";Tstart="969";shortTE="F";uid="e97e296e-9f28-4114-baa7-0cafc0384302"
HiC_scaffold_3	RepeatMasker	Retroposon?	43558918	43559069	742	+	.	ID="RND-6_FAMILY-7994";Tend="581";Tstart="423";shortTE="F";uid="f436235d-5eeb-4757-8347-93a467aa2d17"
HiC_scaffold_3	RepeatMasker	DNA	26862973	26863464	1851	+	.	ID="dna4-1_ap";TEgroup="ctg_3%7Cdna4-1_ap%7C2";Tend="727";Tstart="73";shortTE="F";uid="74387bea-4db6-406f-b76f-9ebd4581e403"
HiC_scaffold_3	RepeatMasker	LTR/Gypsy	42782783	42782982	1728	+	.	ID="RND-6_FAMILY-7248";Tend="1600";Tstart="1401";shortTE="F";uid="070ec5a9-e8c9-416a-bacd-47625aac145a"
HiC_scaffold_3	RepeatMasker	DNA/hAT-Tip100	20394216	20394724	1523	+	.	ID="HAT-N16_AP";Tend="615";Tstart="75";shortTE="F";uid="f0aec2e5-afd9-4acb-ae1c-ec341ed4932f"
HiC_scaffold_3	RepeatMasker	Retroposon?	23083084	23083226	690	+	.	ID="SINE2-1_AP";Tend="162";Tstart="1";shortTE="F";uid="06e784db-c1f6-4c87-b7c3-c82220efcc98"
HiC_scaffold_3	RepeatMasker	LTR/Gypsy	61749040	61749172	419	+	.	ID="GYPSY-43_DWIL-I";Tend="744";Tstart="610";shortTE="F";uid="bc2534cc-3434-4579-9a89-417857311bac"
HiC_scaffold_3	RepeatMasker	Unknown	16602013	16603090	1687	+	.	ID="RND-5_FAMILY-1766";TEgroup="ctg_3%7CRND-5_FAMILY-1766%7C1";Tend="2588";Tstart="1316";shortTE="F";uid="902395e6-94e3-4500-b118-0d8f9bfc0239"
HiC_scaffold_3	RepeatMasker	DNA	56165425	56166170	2476	+	.	ID="DNA4-1_AP";Tend="823";Tstart="16";shortTE="F";uid="410459d4-4fe4-42a6-9c2c-a379d7727f89"
HiC_scaffold_3	RepeatMasker	DNA	9974953	9975142	514	+	.	ID="DNA4-3_AP";Tend="360";Tstart="145";shortTE="F";uid="90661212-f396-4ccb-bd58-6d12b5db356e"
HiC_scaffold_3	RepeatMasker	LINE/L2	24971092	24971345	821	+	.	ID="RND-6_FAMILY-16464";Tend="1607";Tstart="1351";shortTE="F";uid="47303c46-356b-42a7-8054-d7e6777744f7"
HiC_scaffold_3	RepeatMasker	DNA/TcMar-Tc1	3965621	3965760	454	+	.	ID="MARINER-N22_AG";Tend="206";Tstart="68";shortTE="F";uid="8e9c128c-6e8f-4de8-80c1-5d1cc2fdfc46"
HiC_scaffold_3	RepeatMasker	DNA	8647484	8648137	1324	+	.	ID="TTAA2D_AP";TEgroup="ctg_3%7CTTAA2D_AP%7C1";Tend="431";Tstart="73";shortTE="F";uid="a6f1c96a-4537-4f8e-962b-eff5b34a5c47"
HiC_scaffold_3	RepeatMasker	DNA/Kolobok-E	60966448	60967159	947	+	.	ID="KOLOBOKE-2_AP";Tend="2211";Tstart="1394";shortTE="F";uid="da3fd7b1-b0c8-449c-b8b6-761e6f732709"
HiC_scaffold_3	RepeatMasker	DNA/Ginger	7870118	7870588	826	+	.	ID="RND-6_FAMILY-587";Tend="1239";Tstart="754";shortTE="F";uid="5440ecd3-9fc5-4e42-a2b8-b3e062903303"
HiC_scaffold_3	RepeatMasker	DNA/hAT-Charlie	18874053	18874256	534	+	.	ID="DNA8-32_AP";Tend="240";Tstart="1";shortTE="F";uid="09675584-cd4f-4e89-9c16-83035ebe73ac"
HiC_scaffold_3	RepeatMasker	DNA	23998724	23999003	701	+	.	ID="DNAX-2_AP";Tend="464";Tstart="172";shortTE="F";uid="7fbc183a-df09-4bce-88d8-1888d3b7b405"
HiC_scaffold_3	RepeatMasker	DNA	55344085	55344300	437	+	.	ID="RND-6_FAMILY-5765";Tend="1243";Tstart="1038";shortTE="F";uid="a020eeb7-fbde-46b1-b4dd-76bc721e3ed9"
HiC_scaffold_3	RepeatMasker	Unknown	46126921	46127123	406	+	.	ID="RND-4_FAMILY-2270";Tend="1149";Tstart="958";shortTE="F";uid="6da1e5d2-e87f-4d8c-b563-24d4d05df3e6"
HiC_scaffold_3	RepeatMasker	LTR/Gypsy	66133769	66134485	1284	+	.	ID="RND-1_FAMILY-110";Tend="2420";Tstart="1703";shortTE="F";uid="30b225c4-3367-40f5-af1f-c38a09da8acb"
HiC_scaffold_3	RepeatMasker	RC/Helitron	34736961	34737065	423	+	.	ID="HELITRON-3_HMM";Tend="4727";Tstart="4623";shortTE="F";uid="e10c326e-7972-49ab-a59a-d2ec11b499f8"
HiC_scaffold_3	RepeatMasker	DNA	31556065	31556666	1739	+	.	ID="DNA4-2_AP";Tend="593";Tstart="6";shortTE="F";uid="7993415d-1368-44f4-ad3d-77e609650398"
HiC_scaffold_3	RepeatMasker	DNA/Ginger	23164020	23164270	672	+	.	ID="RND-6_FAMILY-587";Tend="869";Tstart="625";shortTE="F";uid="4ba1d9fc-5f9e-426b-b7d5-9f4954f8036a"
HiC_scaffold_3	RepeatMasker	DNA/Kolobok-T2	62605329	62605475	604	+	.	ID="REP-4_PBA";Tend="636";Tstart="498";shortTE="F";uid="e12563c0-861a-468a-857e-7de6f3b574ed"
HiC_scaffold_3	RepeatMasker	DNA/hAT-hAT19	4184058	4184438	1983	+	.	ID="RND-6_FAMILY-11286";Tend="1271";Tstart="865";shortTE="F";uid="cb4ee718-698d-4302-8b4b-4992a7158b88"
HiC_scaffold_3	RepeatMasker	DNA/Kolobok-E	51429278	51429498	888	+	.	ID="RND-1_FAMILY-71";Tend="753";Tstart="526";shortTE="F";uid="1397100d-bb47-4f7c-a331-471f490c4985"
HiC_scaffold_3	RepeatMasker	LINE/I-Jockey	66548560	66549767	1143	+	.	ID="RND-6_FAMILY-5519";Tend="1712";Tstart="641";shortTE="F";uid="dfdf557d-5d28-4182-a00c-16eb58d005ec"
HiC_scaffold_3	RepeatMasker	Unknown	337917	338136	874	+	.	ID="RND-1_FAMILY-87";Tend="1161";Tstart="952";shortTE="F";uid="2bab5d8c-b20f-41ab-90a8-52908848e3d8"
HiC_scaffold_3	RepeatMasker	DNA	43541457	43541566	413	+	.	ID="RND-6_FAMILY-1285";Tend="772";Tstart="657";shortTE="F";uid="cad449fd-803e-415c-b01c-609b120c9445"
HiC_scaffold_3	RepeatMasker	LINE/I-Jockey	3613840	3615161	9971	+	.	ID="RND-5_FAMILY-855";Tend="1740";Tstart="505";shortTE="F";uid="3258b5e4-5c2d-400e-a608-a7333829296f"
HiC_scaffold_3	RepeatMasker	DNA	485184	485284	494	+	.	ID="TTAA4B_AP";Tend="430";Tstart="343";shortTE="F";uid="6d1d6839-cdab-494d-8b24-2587e6c28b05"
HiC_scaffold_3	RepeatMasker	DNA/hAT	36185792	36185912	827	+	.	ID="RND-6_FAMILY-7198";Tend="1858";Tstart="1737";shortTE="F";uid="2362e90d-e66c-4c93-8c93-09318ce48b2b"
HiC_scaffold_3	RepeatMasker	Unknown	30055579	30058539	6361	+	.	ID="RND-1_FAMILY-0";Tend="2868";Tstart="7";shortTE="F";uid="92703c66-9d06-472a-839c-578f4ec722b8"
HiC_scaffold_3	RepeatMasker	Unknown	49880722	49880907	1466	+	.	ID="RND-1_FAMILY-88";Tend="1077";Tstart="892";shortTE="F";uid="90cf0276-b9f8-49e3-84b8-c57eab24dc47"
HiC_scaffold_3	RepeatMasker	DNA/hAT	11422906	11423126	558	+	.	ID="RND-6_FAMILY-2733";Tend="1134";Tstart="905";shortTE="F";uid="1506dc03-9709-40fd-92a8-971830d22dd6"
HiC_scaffold_3	RepeatMasker	LTR/Pao	59664236	59664386	420	+	.	ID="RND-6_FAMILY-265";Tend="4568";Tstart="4421";shortTE="F";uid="b27669e5-19dc-4627-9438-f6064f02ef45"
HiC_scaffold_3	RepeatMasker	Unknown	18531612	18531836	1266	+	.	ID="RND-1_FAMILY-109";Tend="1175";Tstart="954";shortTE="F";uid="7cd3a91b-9025-4469-8464-a30bbeb411c5"
HiC_scaffold_3	RepeatMasker	Retroposon?	31574200	31574342	456	+	.	ID="RND-6_FAMILY-589";Tend="706";Tstart="561";shortTE="F";uid="c702d909-a58e-440c-8735-965fe652b9dc"
HiC_scaffold_3	RepeatMasker	Unknown	60443910	60444246	2231	+	.	ID="RND-6_FAMILY-2788";Tend="1276";Tstart="942";shortTE="F";uid="eb03d788-95e2-4bd4-b555-34913dd01c51"
HiC_scaffold_3	RepeatMasker	DNA	34641674	34642155	569	+	.	ID="DNA4-2_AP";Tend="765";Tstart="293";shortTE="F";uid="778830d1-0a6b-40fa-8924-0df3cc73c5ef"
HiC_scaffold_3	RepeatMasker	DNA/PIF-Harbinger	16455582	16456523	2053	+	.	ID="RND-6_FAMILY-19059";Tend="4231";Tstart="3286";shortTE="F";uid="e47b866a-0577-471b-b9b8-6352f57c878b"
HiC_scaffold_3	RepeatMasker	Retroposon?	29690590	29690804	455	+	.	ID="RND-6_FAMILY-2026";Tend="1406";Tstart="1189";shortTE="F";uid="10e81414-48b5-46fa-8866-982c724f3cc3"
HiC_scaffold_3	RepeatMasker	DNA/Kolobok-E	50193785	50194047	648	+	.	ID="KOLOBOKE-4_AP";Tend="4990";Tstart="4707";shortTE="F";uid="1dde23cb-f276-467f-aba1-6979cea40f01"
HiC_scaffold_3	RepeatMasker	DNA	68349937	68350310	637	+	.	ID="TTAA4B_AP";Tend="426";Tstart="44";shortTE="F";uid="f5e8021c-6a57-4a18-814a-77528a545e07"
HiC_scaffold_3	RepeatMasker	DNA	7180107	7180369	1263	+	.	ID="TTAA4B_AP";Tend="426";Tstart="126";shortTE="F";uid="c1f98056-d0fd-42e7-b4e9-76c54792e4ee"
HiC_scaffold_3	RepeatMasker	DNA/Sola	34468109	34468396	1590	+	.	ID="RND-4_FAMILY-300";Tend="1273";Tstart="956";shortTE="F";uid="7e3339a8-d47d-4bc9-b130-09a39620f073"
HiC_scaffold_3	RepeatMasker	DNA/hAT-Ac	47457478	47458117	1087	+	.	ID="dna8-91b_ap";Tend="680";Tstart="6";shortTE="F";uid="99652588-e571-4cd1-9447-cf8bd931635a"
HiC_scaffold_3	RepeatMasker	DNA/hAT-Charlie	49643521	49643816	1539	+	.	ID="RND-5_FAMILY-7192";Tend="1405";Tstart="1046";shortTE="F";uid="77f2b4e8-b3d3-45cd-80f8-607a2861b079"
HiC_scaffold_3	RepeatMasker	LTR/Gypsy	20433547	20434470	853	+	.	ID="RND-6_FAMILY-89";Tend="5183";Tstart="4262";shortTE="F";uid="964c5b53-335a-4f27-ab7c-1f51f6d8c522"
HiC_scaffold_3	RepeatMasker	Retroposon?	50682457	50682628	762	+	.	ID="SINE2-1_AP";Tend="1463";Tstart="1288";shortTE="F";uid="3e41d5a6-c04d-425b-b2a2-1ca020aaee1c"
HiC_scaffold_3	RepeatMasker	Unknown	35747726	35748147	2710	+	.	ID="RND-6_FAMILY-1511";Tend="1336";Tstart="944";shortTE="F";uid="7bf58c5b-70e6-4c99-b5c7-536435648b94"
HiC_scaffold_3	RepeatMasker	DNA/hAT-hAT19	62240643	62241164	3385	+	.	ID="RND-1_FAMILY-159";Tend="1645";Tstart="1086";shortTE="F";uid="4a47f550-401a-47c0-9965-a3adaf87f523"
HiC_scaffold_3	RepeatMasker	DNA/hAT-hAT19	16567812	16568049	684	+	.	ID="RND-1_FAMILY-27";Tend="5282";Tstart="5047";shortTE="F";uid="e8ebe39b-1f94-4147-8156-69da1259bf65"
HiC_scaffold_3	RepeatMasker	DNA/Kolobok-E	1656583	1656808	400	+	.	ID="KOLOBOKE-4_AP";TEgroup="ctg_3%7CKOLOBOKE-4_AP%7C1";Tend="2916";Tstart="2653";shortTE="T";uid="76304636-3d78-4fce-b584-4be89c3cf121"
HiC_scaffold_3	RepeatMasker	LTR/Gypsy	42107979	42108147	1345	+	.	ID="RND-5_FAMILY-1040";Tend="1416";Tstart="1252";shortTE="F";uid="9ccc1622-29d0-4182-b86d-7cbb7f370fce"
HiC_scaffold_3	RepeatMasker	Unknown	59017247	59017415	1232	+	.	ID="RND-5_FAMILY-9834";Tend="1126";Tstart="954";shortTE="F";uid="8372d358-2cb3-412c-8679-77cad5f9a51c"
HiC_scaffold_3	RepeatMasker	DNA	6557768	6557915	705	+	.	ID="ttaa26b_ap";Tend="162";Tstart="2";shortTE="F";uid="754b2a42-944b-4020-9dc1-1cc31b44bc76"
HiC_scaffold_3	RepeatMasker	DNA/Sola	31784650	31784830	879	+	.	ID="RND-4_FAMILY-300";Tend="1280";Tstart="1085";shortTE="F";uid="788cef2f-2407-47eb-a49b-477400b7a0e4"
HiC_scaffold_3	RepeatMasker	DNA/TcMar-m44?	64345936	64346048	517	+	.	ID="DNA4-9B_AP";Tend="185";Tstart="32";shortTE="F";uid="483fab7d-25d4-4f76-8829-6a9f45917669"
HiC_scaffold_3	RepeatMasker	RC/Helitron	29496073	29496425	2514	+	.	ID="RND-6_FAMILY-2891";Tend="1339";Tstart="953";shortTE="F";uid="f2b5eb75-fd26-45c5-99c7-d8b0a1e43df0"
HiC_scaffold_3	RepeatMasker	LINE/R1	44120804	44121016	1448	+	.	ID="RND-6_FAMILY-7508";Tend="2568";Tstart="2358";shortTE="F";uid="1a25a02c-bf92-4076-9adb-04b2535f4b04"
HiC_scaffold_3	RepeatMasker	LINE/L2	64142447	64142638	897	+	.	ID="RND-6_FAMILY-626";Tend="1103";Tstart="932";shortTE="F";uid="de1389fe-055f-40da-9b1b-bd1b0bdae745"
HiC_scaffold_3	RepeatMasker	DNA/Ginger-1	8934491	8934726	503	+	.	ID="GINGER1-1_AP";Tend="4411";Tstart="4191";shortTE="F";uid="a2451a8d-22e8-4f57-840d-f71b922931e1"
HiC_scaffold_3	RepeatMasker	DNA/MULE-MuDR	20233808	20235874	17692	+	.	ID="RND-6_FAMILY-1516";Tend="2568";Tstart="507";shortTE="F";uid="2b69c2d7-1280-4581-b054-8524b5e4d70f"
HiC_scaffold_3	RepeatMasker	Retroposon?	67856749	67857293	819	+	.	ID="RND-6_FAMILY-6896";Tend="1347";Tstart="988";shortTE="F";uid="10807d94-e46b-4c1f-b746-831378452fb6"
HiC_scaffold_3	RepeatMasker	DNA/hAT-Charlie	22772354	22772956	3270	+	.	ID="RND-5_FAMILY-6927";Tend="1525";Tstart="926";shortTE="F";uid="4323de9f-060d-45bb-8bf1-1edbe471c496"
HiC_scaffold_3	RepeatMasker	LINE/I	8664459	8664680	473	+	.	ID="RND-5_FAMILY-1037";Tend="1385";Tstart="1163";shortTE="F";uid="417c369d-1043-4fd1-9a20-372d6ca8e22d"
HiC_scaffold_3	RepeatMasker	DNA/Kolobok-E	52645073	52646564	11337	+	.	ID="RND-6_FAMILY-505";Tend="2466";Tstart="996";shortTE="F";uid="82050d2d-5fa9-4e0c-9b2e-88a0227c79ca"
HiC_scaffold_3	RepeatMasker	DNA	55772004	55772254	962	+	.	ID="RND-1_FAMILY-102";Tend="1734";Tstart="1495";shortTE="F";uid="f6d33247-08a3-4e96-83b8-ca85a7ce6ec1"
HiC_scaffold_3	RepeatMasker	Unknown	473411	473590	599	+	.	ID="RND-6_FAMILY-596";Tend="1126";Tstart="919";shortTE="F";uid="9fb8d9f9-61c1-40b9-acf6-ef2a83f34ac7"
HiC_scaffold_3	RepeatMasker	DNA/hAT-hAT19	377566	377812	1406	+	.	ID="HAT-N15_AP";Tend="250";Tstart="1";shortTE="F";uid="b76f57ac-8141-4806-99ca-beda5dacc746"
HiC_scaffold_3	RepeatMasker	DNA	12572292	12572612	1128	+	.	ID="DNA8-25_AP";Tend="290";Tstart="2";shortTE="F";uid="f22cac9f-da0a-48db-ac6f-b23fa12f992c"
HiC_scaffold_3	RepeatMasker	DNA	56408486	56409595	7653	+	.	ID="RND-6_FAMILY-1857";Tend="1649";Tstart="553";shortTE="F";uid="a2e3e49a-0bf7-41a4-b47d-a98cfffbb78b"
HiC_scaffold_3	RepeatMasker	DNA/TcMar-Pogo	1460855	1461302	3612	+	.	ID="RND-1_FAMILY-180";Tend="1673";Tstart="1232";shortTE="F";uid="9869230e-76dd-4657-a479-2b33f21a01a3"
HiC_scaffold_3	RepeatMasker	Unknown	37737076	37737247	608	+	.	ID="RND-6_FAMILY-10481";Tend="3736";Tstart="3577";shortTE="F";uid="45d642f4-bf5c-481c-a87e-fd18e5d2ab76"
HiC_scaffold_3	RepeatMasker	DNA/hAT-hAT19	20416766	20417513	4359	+	.	ID="RND-1_FAMILY-159";Tend="1656";Tstart="898";shortTE="F";uid="4ad2c20f-1374-497d-90ab-7477290e3cfa"
HiC_scaffold_3	RepeatMasker	DNA/MULE-NOF	34743940	34745862	7708	+	.	ID="rnd-6_family-1420";Tend="2413";Tstart="457";shortTE="F";uid="0dd6c2db-8154-4719-9230-2fef42f3f719"
HiC_scaffold_3	RepeatMasker	DNA/Kolobok-T2	65952150	65952381	603	+	.	ID="REP-4_PBA";Tend="656";Tstart="478";shortTE="F";uid="28d3bbab-377a-4db7-bf3e-f31370425946"
HiC_scaffold_3	RepeatMasker	DNA	30610460	30610603	902	+	.	ID="DNA4-1_AP";Tend="823";Tstart="680";shortTE="F";uid="8168c1eb-1e3e-403c-a91d-172c054e133d"
HiC_scaffold_3	RepeatMasker	Retroposon?	63663545	63663752	407	+	.	ID="SINE2-1_AP";Tend="207";Tstart="1";shortTE="F";uid="66dbe5b8-86ef-48d2-aa00-907640e9015a"
HiC_scaffold_3	RepeatMasker	LTR/Pao	27270690	27271092	2296	+	.	ID="RND-6_FAMILY-33126";Tend="2916";Tstart="2483";shortTE="F";uid="94c33031-278e-4157-b74e-0af63bac1c92"
HiC_scaffold_3	RepeatMasker	DNA	39815145	39816760	11760	+	.	ID="RND-4_FAMILY-928";Tend="4949";Tstart="3325";shortTE="F";uid="1e842dc1-43ba-4c57-876c-59be3f7ad932"
HiC_scaffold_3	RepeatMasker	DNA/hAT?	58181024	58181629	2525	+	.	ID="RND-5_FAMILY-4908";Tend="1547";Tstart="899";shortTE="F";uid="f2e79c44-15e8-4bb5-8dc6-d6f126343629"
HiC_scaffold_3	RepeatMasker	RC/Helitron	1001147	1001619	1287	+	.	ID="RND-5_FAMILY-4351";TEgroup="ctg_3%7CRND-5_FAMILY-4351%7C1";Tend="2175";Tstart="791";shortTE="F";uid="f75725a3-f426-4764-8725-bddb31103079"
HiC_scaffold_3	RepeatMasker	DNA	52120385	52120629	457	+	.	ID="DNA4-2B_AP";Tend="254";Tstart="3";shortTE="F";uid="0f53c841-ead5-4f7b-9a49-a9d5e344e160"
HiC_scaffold_3	RepeatMasker	Unknown	63404083	63404306	1821	+	.	ID="RND-1_FAMILY-154";Tend="702";Tstart="478";shortTE="F";uid="8fe96813-1989-4bc6-898f-19922055e21b"
HiC_scaffold_3	RepeatMasker	Unknown	27611946	27612061	592	+	.	ID="RND-6_FAMILY-2267";Tend="943";Tstart="822";shortTE="F";uid="1e0ec5c2-ad94-40a3-9586-b11b9cdf0f3b"
HiC_scaffold_3	RepeatMasker	Retroposon?	12134421	12134987	505	+	.	ID="SINE2-1_AP";Tend="1210";Tstart="649";shortTE="F";uid="ba022b73-2c0f-4184-b31b-8606fd637853"
HiC_scaffold_3	RepeatMasker	Unknown	55986372	55988147	15199	+	.	ID="RND-6_FAMILY-32394";Tend="2543";Tstart="775";shortTE="F";uid="0dcca93b-2963-4f71-8725-acaabce60607"
HiC_scaffold_3	RepeatMasker	DNA	61618144	61618401	626	+	.	ID="RND-6_FAMILY-5765";Tend="1453";Tstart="1197";shortTE="F";uid="dcff0603-19c0-4487-a561-2f9151b267c4"
HiC_scaffold_3	RepeatMasker	Unknown	63366493	63367281	2282	+	.	ID="RND-5_FAMILY-1782";Tend="2327";Tstart="1584";shortTE="F";uid="9497bd4d-c4c8-4a02-9e18-a1d05c878224"
HiC_scaffold_3	RepeatMasker	Unknown	50964597	50965562	2583	+	.	ID="RND-6_FAMILY-6890";Tend="1501";Tstart="555";shortTE="F";uid="e6f53342-c575-4122-b01f-f12d5499f8a6"
HiC_scaffold_3	RepeatMasker	DNA/hAT-Tip100	37951411	37951593	521	+	.	ID="DNA8-87_AP";Tend="402";Tstart="223";shortTE="F";uid="f4b03037-098a-43be-acc6-bf2af5f5d830"
HiC_scaffold_3	RepeatMasker	DNA/hAT	27860179	27860407	1135	+	.	ID="DNA8-94_AP";Tend="419";Tstart="171";shortTE="F";uid="cdd3d0c5-ecf4-4d10-89e9-417444adf8c0"
HiC_scaffold_3	RepeatMasker	DNA	1701302	1701465	911	+	.	ID="TTAA20_AP";Tend="657";Tstart="487";shortTE="F";uid="1f1ba5d4-672b-4d55-a315-3cc7fd21bc7a"
HiC_scaffold_3	RepeatMasker	DNA/hAT-hAT19	34908837	34910185	7533	+	.	ID="RND-6_FAMILY-5742";Tend="1148";Tstart="1";shortTE="F";uid="197fd8cb-7267-4601-88cb-de29ed561fb3"
HiC_scaffold_3	RepeatMasker	DNA/hAT-Ac	34572587	34572720	927	+	.	ID="RND-6_FAMILY-262";Tend="1065";Tstart="934";shortTE="F";uid="017585da-af1b-4877-805f-65f8f5638d76"
HiC_scaffold_3	RepeatMasker	DNA	111711	112515	2318	+	.	ID="RND-5_FAMILY-844";Tend="713";Tstart="129";shortTE="F";uid="4bbf5c36-f3f4-49b1-b7cf-2bf1a1299f03"
HiC_scaffold_3	RepeatMasker	Unknown	55583285	55583708	1711	+	.	ID="RND-5_FAMILY-6754";Tend="1481";Tstart="976";shortTE="F";uid="bb345ae3-def4-412d-8d1d-1ac4a70fee02"
HiC_scaffold_3	RepeatMasker	Unknown	59163667	59164072	411	+	.	ID="RND-1_FAMILY-81";TEgroup="ctg_3%7CRND-1_FAMILY-81%7C2";Tend="1899";Tstart="959";shortTE="T";uid="e27597d9-b7c0-4e64-9c3b-6074444e5c28"
HiC_scaffold_3	RepeatMasker	Retroposon?	49002974	49003185	550	+	.	ID="RND-6_FAMILY-1191";Tend="1213";Tstart="997";shortTE="F";uid="81bd5d80-9c4d-49fd-89b8-42a8a11ee5e6"
HiC_scaffold_3	RepeatMasker	RC/Helitron	7212544	7212685	917	+	.	ID="RND-6_FAMILY-7689";Tend="980";Tstart="839";shortTE="F";uid="d3df6b58-ee00-473b-9bdb-71a7b9b78abf"
HiC_scaffold_3	RepeatMasker	Unknown	34960178	34962253	4567	+	.	ID="RND-1_FAMILY-0";Tend="2817";Tstart="776";shortTE="F";uid="b2bf9e4b-7248-4eaf-8e0e-eecf28d9aed4"
HiC_scaffold_3	RepeatMasker	DNA	23151530	23151692	550	+	.	ID="RND-6_FAMILY-2354";Tend="964";Tstart="792";shortTE="F";uid="47c6fa0f-18df-42a7-baaa-dd8184683e6d"
HiC_scaffold_3	RepeatMasker	DNA/hAT	8741499	8741738	648	+	.	ID="RND-6_FAMILY-615";Tend="1090";Tstart="857";shortTE="F";uid="8e238727-80e7-4959-b98a-ef18abf3664b"
HiC_scaffold_3	RepeatMasker	DNA/hAT	56099521	56099641	433	+	.	ID="RND-1_FAMILY-288";Tend="1566";Tstart="1447";shortTE="F";uid="1ab82abe-0a07-4632-84ea-aac17c199864"
HiC_scaffold_3	RepeatMasker	DNA	55629441	55629872	1420	+	.	ID="TTAA4B_AP";Tend="430";Tstart="21";shortTE="F";uid="9109553c-da76-4b5a-a75a-e0cee59528d4"
HiC_scaffold_3	RepeatMasker	Unknown	57114157	57114543	2433	+	.	ID="RND-5_FAMILY-4620";Tend="1345";Tstart="959";shortTE="F";uid="9f7ffc48-aa63-4092-ab13-aa28e529473a"
HiC_scaffold_3	RepeatMasker	RC/Helitron	36706431	36706650	450	+	.	ID="HELITRON-N15_LMI";Tend="1382";Tstart="1164";shortTE="F";uid="2db8cd30-79d6-48e7-8e0c-70efbe353758"
HiC_scaffold_3	RepeatMasker	DNA	25667479	25667658	1029	+	.	ID="RND-1_FAMILY-243";Tend="3480";Tstart="3308";shortTE="F";uid="a9f3c78a-5a64-4f34-9513-fc198a314fd9"
HiC_scaffold_3	RepeatMasker	Retroposon?	46860426	46860666	439	+	.	ID="SINE2-1_AP";Tend="428";Tstart="177";shortTE="F";uid="36d71bed-aae1-4183-9597-0fd023db3da1"
HiC_scaffold_3	RepeatMasker	LTR/Pao	35008289	35009872	4405	+	.	ID="RND-5_FAMILY-5159";Tend="4335";Tstart="1179";shortTE="F";uid="73368e2c-bcb6-40b2-beb7-274974df69e4"
HiC_scaffold_3	RepeatMasker	DNA	19922054	19922406	598	+	.	ID="DNA4-3_AP";Tend="377";Tstart="3";shortTE="F";uid="1d6d73f6-5fc7-427f-b903-a73312b9deaf"
HiC_scaffold_3	RepeatMasker	DNA	38341246	38341415	596	+	.	ID="dna4-2_ap";Tend="769";Tstart="629";shortTE="F";uid="7ae66958-2f4d-45e5-9d56-eac50c6352c8"
HiC_scaffold_3	RepeatMasker	RC/Helitron	52049643	52049743	432	+	.	ID="HELITRON-N1_PBA";Tend="672";Tstart="569";shortTE="F";uid="5812dbf4-77ae-44ac-afa2-756751b161e3"
HiC_scaffold_3	RepeatMasker	Unknown	46186294	46186396	403	+	.	ID="RND-6_FAMILY-3487";Tend="1543";Tstart="1446";shortTE="F";uid="c361d5d5-0d30-4e4b-8af7-6bc6a17fc33e"
HiC_scaffold_3	RepeatMasker	DNA	24807056	24807198	493	+	.	ID="ttaa18b_ap";Tend="148";Tstart="14";shortTE="F";uid="50dd8818-2fd9-481f-9b15-3856c405941c"
HiC_scaffold_3	RepeatMasker	Retroposon?	9834499	9835015	1045	+	.	ID="RND-5_FAMILY-14147";Tend="773";Tstart="303";shortTE="F";uid="be54d857-c4fc-4e0e-9078-85ffc0feb3ab"
HiC_scaffold_3	RepeatMasker	Retroposon?	55497146	55497477	882	+	.	ID="RND-6_FAMILY-2026";Tend="1370";Tstart="1029";shortTE="F";uid="be2fef2e-03bb-4dbb-b018-071f9761ff4b"
HiC_scaffold_3	RepeatMasker	DNA/hAT-Charlie	5843807	5844000	1137	+	.	ID="RND-1_FAMILY-121";Tend="1170";Tstart="943";shortTE="F";uid="13a40a45-d192-4f6e-a731-372c89b6ae88"
HiC_scaffold_3	RepeatMasker	DNA	63359495	63359753	1005	+	.	ID="ttaa3b_ap";Tend="260";Tstart="1";shortTE="F";uid="88bcadcf-0229-4abb-b15f-06a2b4c4ff52"
HiC_scaffold_3	RepeatMasker	DNA/hAT-Charlie	52770310	52770510	745	+	.	ID="HAT-N11_AP";Tend="630";Tstart="444";shortTE="F";uid="47a21fa0-6552-43af-93af-5fea06f9cef0"
HiC_scaffold_3	RepeatMasker	DNA/hAT-hAT19	64588338	64588965	5139	+	.	ID="RND-5_FAMILY-533";Tend="1527";Tstart="901";shortTE="F";uid="7aa45f97-4550-430b-99b2-0a33b2f5f3e2"
HiC_scaffold_3	RepeatMasker	LINE/L2	1384446	1384715	726	+	.	ID="RND-6_FAMILY-626";Tend="2214";Tstart="1903";shortTE="F";uid="3139d676-7cd6-443b-93cd-9e47d27ad56b"
HiC_scaffold_3	RepeatMasker	DNA/hAT-Tip100	20738543	20739119	4323	+	.	ID="RND-5_FAMILY-754";Tend="1531";Tstart="961";shortTE="F";uid="5cc35815-b2d2-4e2f-8a6a-28bf61d4b666"
HiC_scaffold_3	RepeatMasker	DNA	49327100	49327639	3826	+	.	ID="RND-1_FAMILY-276";Tend="3625";Tstart="3080";shortTE="F";uid="ba592154-d52a-4f6b-8529-a36dcaa36f43"
HiC_scaffold_3	RepeatMasker	DNA/hAT-Charlie	32472696	32473039	2156	+	.	ID="RND-5_FAMILY-6337";Tend="1335";Tstart="971";shortTE="F";uid="c37e29a4-28aa-44e5-9302-dfe263daf9e1"
HiC_scaffold_3	RepeatMasker	DNA/PIF-Spy	51740103	51740243	484	+	.	ID="ISL2EU-3N1_CFL";Tend="345";Tstart="206";shortTE="F";uid="071eecde-bcd0-4f26-8570-06d4689c782b"
HiC_scaffold_3	RepeatMasker	Unknown	57620757	57620972	529	+	.	ID="RND-6_FAMILY-6717";Tend="909";Tstart="704";shortTE="F";uid="ffcf0c19-ff4c-4dd8-8436-731f18d5838c"
HiC_scaffold_3	RepeatMasker	Unknown	42432064	42433212	6044	+	.	ID="RND-6_FAMILY-3487";Tend="1804";Tstart="649";shortTE="F";uid="bd6bde47-7b67-4116-a7cd-7a53af6a967f"
HiC_scaffold_3	RepeatMasker	RC/Helitron	47091371	47091491	621	+	.	ID="RND-6_FAMILY-716";Tend="1658";Tstart="1546";shortTE="F";uid="cbfd38ad-3eef-4102-8d14-a61bfa627b95"
HiC_scaffold_3	RepeatMasker	DNA	662553	662835	757	+	.	ID="RND-1_FAMILY-102";Tend="1763";Tstart="1469";shortTE="F";uid="309c0a94-72dd-4bb1-9240-204beb8bd92b"
HiC_scaffold_3	RepeatMasker	LINE/RTE-BovB	55542435	55542548	460	+	.	ID="RND-6_FAMILY-1950";Tend="1623";Tstart="1510";shortTE="F";uid="a6921c22-97e8-46bd-888a-74064037f4e4"
HiC_scaffold_3	RepeatMasker	DNA	2449094	2449218	733	+	.	ID="ttaa3b_ap";Tend="153";Tstart="31";shortTE="F";uid="23ef1889-6313-4b57-a58d-7898e5153994"
HiC_scaffold_3	RepeatMasker	DNA/hAT-Tip100	2379602	2379897	575	+	.	ID="RND-5_FAMILY-2621";Tend="1989";Tstart="1688";shortTE="F";uid="a6cc3cc8-5fc7-4f2a-a714-e127c2abb71b"
HiC_scaffold_3	RepeatMasker	DNA/hAT-hAT19	20846318	20846644	1846	+	.	ID="DNA8-80_AP";Tend="845";Tstart="516";shortTE="F";uid="cf705834-df6e-4c82-9359-95a82d3dde6a"
HiC_scaffold_3	RepeatMasker	Unknown	16207790	16207955	680	+	.	ID="RND-6_FAMILY-22558";Tend="1228";Tstart="1063";shortTE="F";uid="d2ba0164-2f37-4ec2-95b2-d174bea912c2"
HiC_scaffold_3	RepeatMasker	RC/Helitron	68951095	68951547	3060	+	.	ID="RND-6_FAMILY-2891";Tend="1397";Tstart="952";shortTE="F";uid="cff2eb58-75a9-41d3-abdb-55a3fa2a3f49"
HiC_scaffold_3	RepeatMasker	LTR/Pao	6003196	6005971	17931	+	.	ID="RND-6_FAMILY-16606";Tend="2814";Tstart="3";shortTE="F";uid="f8a589a6-9d46-487c-b7dd-31774877c13e"
HiC_scaffold_3	RepeatMasker	Retroposon?	46180123	46180465	458	+	.	ID="RND-6_FAMILY-2026";Tend="1299";Tstart="945";shortTE="F";uid="6ea4260b-6ed8-428d-8661-f153ff665bf5"
HiC_scaffold_3	RepeatMasker	DNA/hAT-hAT19	39859523	39859636	553	+	.	ID="RND-6_FAMILY-50060";Tend="152";Tstart="39";shortTE="F";uid="1227415c-6270-47f3-afa6-070ef9978d10"
HiC_scaffold_3	RepeatMasker	DNA/hAT	63851640	63851965	1422	+	.	ID="DNA8-79_AP";Tend="316";Tstart="1";shortTE="F";uid="4ad40799-4ba0-45bf-944b-d9b848523c95"
HiC_scaffold_3	RepeatMasker	Retroposon?	58938662	58938978	466	+	.	ID="SINE2-1_AP";Tend="535";Tstart="200";shortTE="F";uid="6eeadead-0a3d-4eff-b19c-a1db9deae56a"
HiC_scaffold_3	RepeatMasker	LINE/L2	156564	157271	2163	+	.	ID="RND-5_FAMILY-1725";Tend="8960";Tstart="8250";shortTE="F";uid="1d3e2d41-9261-44a3-a7fc-ac223c25222b"
HiC_scaffold_3	RepeatMasker	RC/Helitron	63527355	63527736	3384	+	.	ID="RND-6_FAMILY-2891";Tend="1347";Tstart="966";shortTE="F";uid="24230442-9fce-42f9-8936-85f339b34a51"
HiC_scaffold_3	RepeatMasker	LTR/Pao	33439278	33439658	22393	+	.	ID="RND-6_FAMILY-255";Tend="474";Tstart="15";shortTE="F";uid="155f3a41-2a25-44b1-bb01-237d4b5291c1"
HiC_scaffold_3	RepeatMasker	DNA	24983510	24983662	591	+	.	ID="TTAA2D_AP";Tend="431";Tstart="263";shortTE="F";uid="00733468-caca-40a9-ada3-131a756abc3f"
HiC_scaffold_3	RepeatMasker	DNA/Maverick	56989057	56989351	995	+	.	ID="RND-6_FAMILY-13921";Tend="334";Tstart="44";shortTE="F";uid="77b7e4a6-f5d4-4ecf-a0a8-52f62c883d30"
HiC_scaffold_3	RepeatMasker	DNA	58701302	58701470	533	+	.	ID="RND-1_FAMILY-102";Tend="1113";Tstart="945";shortTE="F";uid="ece7143d-4ada-4baa-abb3-11bc9706e20b"
HiC_scaffold_3	RepeatMasker	DNA/Maverick	20435510	20436809	9517	+	.	ID="RND-6_FAMILY-8510";Tend="1323";Tstart="120";shortTE="F";uid="7e320c81-5c05-4277-bda4-fee138ab7b26"
HiC_scaffold_3	RepeatMasker	DNA	8614492	8614787	850	+	.	ID="DNA4-2_AP";Tend="769";Tstart="475";shortTE="F";uid="8996f623-0cb5-4ace-95d1-4bc2602f08c8"
HiC_scaffold_3	RepeatMasker	Unknown	5059177	5059572	1088	+	.	ID="RND-5_FAMILY-3745";Tend="1359";Tstart="981";shortTE="F";uid="212d71bd-769f-47e3-9466-0e3a04e34301"
HiC_scaffold_3	RepeatMasker	Unknown	8155228	8155667	1759	+	.	ID="RND-1_FAMILY-202";Tend="663";Tstart="240";shortTE="F";uid="da2297e4-90f9-4d2d-9591-367a634ea9bb"
HiC_scaffold_3	RepeatMasker	DNA/MULE-MuDR	16929726	16929867	430	+	.	ID="rnd-6_family-5969";Tend="2435";Tstart="2321";shortTE="F";uid="003cef73-aab8-4929-bbc2-595265008468"
HiC_scaffold_3	RepeatMasker	DNA/hAT-hAT19	61081677	61082572	3033	+	.	ID="RND-6_FAMILY-2";Tend="2048";Tstart="1139";shortTE="F";uid="f362e163-f034-4dc4-816c-320940a80bcd"
HiC_scaffold_3	RepeatMasker	DNA	57655848	57661043	23871	+	.	ID="rnd-1_family-32";Tend="4411";Tstart="1";shortTE="F";uid="710b5bb6-c0c4-4696-8bed-0e9abf96482a"
HiC_scaffold_3	RepeatMasker	DNA	28596308	28596451	873	+	.	ID="RND-5_FAMILY-2854";Tend="4377";Tstart="4228";shortTE="F";uid="5a49e66f-8223-47d4-b421-19d2f4f77d77"
HiC_scaffold_3	RepeatMasker	Retroposon?	8209629	8210083	544	+	.	ID="SINE2-1_AP";Tend="729";Tstart="236";shortTE="F";uid="fe5af23a-1b21-407b-a3a8-b767e0660302"
HiC_scaffold_3	RepeatMasker	Unknown	20811091	20811252	442	+	.	ID="RND-6_FAMILY-2730";Tend="1531";Tstart="1373";shortTE="F";uid="100682cf-4d84-4386-b926-6f4eacf17e9c"
HiC_scaffold_3	RepeatMasker	DNA	42637630	42638998	6180	+	.	ID="RND-1_FAMILY-276";TEgroup="ctg_3%7CRND-1_FAMILY-276%7C2";Tend="4103";Tstart="2222";shortTE="F";uid="6f0d4fb1-38a1-4f74-a417-da56c17585f7"
HiC_scaffold_3	RepeatMasker	LTR/Pao	50232648	50232876	475	+	.	ID="RND-1_FAMILY-50";Tend="6234";Tstart="6015";shortTE="F";uid="2bfe3403-1110-4c79-be21-5f4c9481d043"
HiC_scaffold_3	RepeatMasker	DNA	1625776	1626116	612	+	.	ID="RND-6_FAMILY-1285";Tend="1329";Tstart="993";shortTE="F";uid="8c3b0233-2d9b-4ef9-b9f4-81eab6ecb83b"
HiC_scaffold_3	RepeatMasker	Retroposon?	39741838	39742523	5692	+	.	ID="RND-6_FAMILY-1191";TEgroup="ctg_3%7CRND-6_FAMILY-1191%7C1";Tend="3155";Tstart="2486";shortTE="F";uid="042ca3c6-707e-4677-a991-f5b79ada5c1f"
HiC_scaffold_3	RepeatMasker	DNA	51534332	51534764	1710	+	.	ID="TTAA2_AP";Tend="427";Tstart="1";shortTE="F";uid="77527434-5dd2-4011-9562-3bc1608edd74"
HiC_scaffold_3	RepeatMasker	Retroposon?	38729969	38730559	1018	+	.	ID="SINE2-1_AP";Tend="1456";Tstart="771";shortTE="F";uid="2a7dad61-16b0-4347-a4fb-bc6316b1e1ce"
HiC_scaffold_3	RepeatMasker	Unknown	27612229	27612732	2036	+	.	ID="RND-6_FAMILY-2267";Tend="1431";Tstart="940";shortTE="F";uid="b51e28b1-d1d8-485e-a09f-01eabf9adee5"
HiC_scaffold_3	RepeatMasker	Unknown	47004888	47005294	3144	+	.	ID="RND-1_FAMILY-119";Tend="1606";Tstart="1199";shortTE="F";uid="5296d3a7-bdcf-4652-8e21-bae0c8a99892"
HiC_scaffold_3	RepeatMasker	DNA/hAT-Charlie	11844399	11844790	2960	+	.	ID="RND-5_FAMILY-6337";Tend="1361";Tstart="971";shortTE="F";uid="4f346387-60dc-40f5-a15d-82dbe235db3a"
HiC_scaffold_3	RepeatMasker	Unknown	59568907	59569089	458	+	.	ID="RND-5_FAMILY-1273";Tend="1119";Tstart="922";shortTE="F";uid="26b8563a-6818-444c-b63b-482518fe943e"
HiC_scaffold_3	RepeatMasker	DNA	20836072	20836450	2550	+	.	ID="RND-1_FAMILY-102";Tend="1752";Tstart="1390";shortTE="F";uid="7bf0378c-53d2-44aa-88a5-7cd6d4cc0c13"
HiC_scaffold_3	RepeatMasker	RC/Helitron	30730754	30730857	474	+	.	ID="RND-5_FAMILY-1432";Tend="1083";Tstart="982";shortTE="F";uid="74e4aae1-9be4-419a-ae26-307af5837b8f"
HiC_scaffold_3	RepeatMasker	DNA	27389068	27389361	976	+	.	ID="RND-6_FAMILY-5765";Tend="1523";Tstart="1241";shortTE="F";uid="dd43e5bb-6f6b-482d-9fb9-d38729b5c44f"
HiC_scaffold_3	RepeatMasker	Retroposon?	60411459	60411969	544	+	.	ID="RND-6_FAMILY-1191";Tend="1356";Tstart="791";shortTE="F";uid="b840b798-b285-49bc-a800-f86d5046eca2"
HiC_scaffold_3	RepeatMasker	LINE/I	62710861	62710971	783	+	.	ID="RND-5_FAMILY-1037";Tend="1776";Tstart="1666";shortTE="F";uid="16f761c0-1e71-44d5-b877-57992d464dcb"
HiC_scaffold_3	RepeatMasker	Unknown	36291032	36291362	747	+	.	ID="RND-6_FAMILY-1511";Tend="1340";Tstart="1054";shortTE="F";uid="f4744286-1f06-4735-8296-f7fffffb9cfd"
HiC_scaffold_3	RepeatMasker	DNA/MULE-MuDR	66270594	66270717	579	+	.	ID="RND-6_FAMILY-14636";Tend="1878";Tstart="1761";shortTE="F";uid="9a5382a5-4a5b-43cc-be2b-6e9cd6025462"
HiC_scaffold_3	RepeatMasker	DNA/hAT-hAT19	38443488	38444509	6909	+	.	ID="RND-6_FAMILY-3000";Tend="1843";Tstart="859";shortTE="F";uid="51ae826e-d4af-4499-8ab1-94da7e274b59"
HiC_scaffold_3	RepeatMasker	RC/Helitron	65623713	65623937	1237	+	.	ID="RND-5_FAMILY-2907";Tend="2266";Tstart="2031";shortTE="F";uid="3579cf09-b48e-4fc9-a504-1e01963542f6"
HiC_scaffold_3	RepeatMasker	DNA/hAT-Tip100	58870381	58870977	2190	+	.	ID="RND-5_FAMILY-1718";Tend="1415";Tstart="854";shortTE="F";uid="3318d04c-698e-49bd-b809-cbb65067d4c5"
HiC_scaffold_3	RepeatMasker	LINE/L2	13240088	13240422	440	+	.	ID="RND-1_FAMILY-190";Tend="2747";Tstart="2393";shortTE="F";uid="5fe0aaf5-22f1-42af-acb4-17ff74d6a84e"
HiC_scaffold_3	RepeatMasker	LINE/RTE-BovB	10467466	10467764	515	+	.	ID="RND-6_FAMILY-1950";Tend="1947";Tstart="1651";shortTE="F";uid="5c2ec28a-ce36-4a4c-b763-7c17dc69bc6b"
HiC_scaffold_3	RepeatMasker	Unknown	26791709	26791933	787	+	.	ID="RND-6_FAMILY-15611";Tend="2728";Tstart="2524";shortTE="F";uid="0530ba3f-025d-4592-a890-7b3055ae71db"
HiC_scaffold_3	RepeatMasker	LINE/CR1	29285455	29285870	2384	+	.	ID="RND-6_FAMILY-12453";Tend="1372";Tstart="935";shortTE="F";uid="59def6ed-d422-4305-8028-45d9faba0ade"
HiC_scaffold_3	RepeatMasker	DNA	8848845	8848994	645	+	.	ID="DNA3-3_AP";Tend="169";Tstart="1";shortTE="F";uid="26134447-f3e1-454d-8b58-969b757a78a5"
HiC_scaffold_3	RepeatMasker	Unknown	2787018	2787302	1923	+	.	ID="RND-6_FAMILY-18188";Tend="1613";Tstart="1330";shortTE="F";uid="378b66a9-6465-4956-8162-8c9c9c4e3a5b"
HiC_scaffold_3	RepeatMasker	DNA	62871811	62871950	483	+	.	ID="DNA-TTAA-1_AP";Tend="141";Tstart="5";shortTE="F";uid="ef8ae975-2892-4a63-af91-311e9642fbba"
HiC_scaffold_3	RepeatMasker	DNA/hAT-hAT19	66699695	66699901	816	+	.	ID="HAT-N13_AP";Tend="626";Tstart="426";shortTE="F";uid="f420bda6-6345-4c70-8bc6-6829c6fe5863"
HiC_scaffold_3	RepeatMasker	DNA/hAT-hAT19	31395350	31395720	787	+	.	ID="RND-6_FAMILY-3000";Tend="1888";Tstart="1554";shortTE="F";uid="3c6a581c-729e-46ee-ae99-8f96cc2f6cb0"
HiC_scaffold_3	RepeatMasker	RC/Helitron	11948	12355	463	+	.	ID="RND-5_FAMILY-1432";TEgroup="ctg_3%7CRND-5_FAMILY-1432%7C1";Tend="1505";Tstart="947";shortTE="F";uid="786f998a-c3fb-4b9a-ab74-47e233865dc8"
HiC_scaffold_3	RepeatMasker	Retroposon?	50671320	50673204	14056	+	.	ID="RND-1_FAMILY-228";Tend="5300";Tstart="3436";shortTE="F";uid="e8c2b4d4-2dd0-4249-84b0-da6f36be8b18"
HiC_scaffold_3	RepeatMasker	DNA/Kolobok-E	43458448	43458843	646	+	.	ID="RND-6_FAMILY-1652";Tend="1338";Tstart="1001";shortTE="F";uid="3d9b3038-c3b2-4bc1-a659-4396456d7c87"
HiC_scaffold_3	RepeatMasker	DNA/MULE-MuDR	58124017	58124128	609	+	.	ID="RND-6_FAMILY-5969";Tend="2444";Tstart="2332";shortTE="F";uid="be5a4601-2c3f-4a5c-ae11-7a11247b0e9e"
HiC_scaffold_3	RepeatMasker	DNA	32275163	32275289	780	+	.	ID="DNA3-1_AP";Tend="126";Tstart="1";shortTE="F";uid="62ded6bc-201a-4e99-ba1e-ba890e62d745"
HiC_scaffold_3	RepeatMasker	DNA/hAT-hAT19	8965705	8965987	1192	+	.	ID="DNA8-95_AP";Tend="635";Tstart="350";shortTE="F";uid="e9264593-ba74-45ad-a65c-43dc9ae5d900"
HiC_scaffold_3	RepeatMasker	RC/Helitron	36796	37540	5069	+	.	ID="RND-5_FAMILY-254";Tend="2044";Tstart="1288";shortTE="F";uid="07b7267d-1c80-452c-838c-cb72e9754fce"
HiC_scaffold_3	RepeatMasker	Retroposon?	33813621	33813808	454	+	.	ID="RND-6_FAMILY-589";Tend="1502";Tstart="1322";shortTE="F";uid="a83c2c34-3b02-4629-a7b6-6d0dfc1c0606"
HiC_scaffold_3	RepeatMasker	DNA/Sola	46757344	46757629	985	+	.	ID="RND-4_FAMILY-300";Tend="1259";Tstart="958";shortTE="F";uid="c3827375-81d3-4bd1-8894-1e8215565b08"
HiC_scaffold_3	RepeatMasker	DNA/hAT-Charlie	26196118	26196476	2213	+	.	ID="RND-6_FAMILY-798";Tend="1220";Tstart="891";shortTE="F";uid="d06113c9-80bc-4467-81df-d96bae23cd79"
HiC_scaffold_3	RepeatMasker	DNA/Kolobok-E	63086814	63086973	920	+	.	ID="RND-6_FAMILY-21617";Tend="1066";Tstart="908";shortTE="F";uid="0ea68c43-23db-47ba-af9d-c535cfc5253d"
HiC_scaffold_3	RepeatMasker	DNA/TcMar-m44	15066046	15066197	585	+	.	ID="dnax-3b_ap";Tend="138";Tstart="1";shortTE="F";uid="391337c2-8e3e-43c2-9ba5-1d15984d53c0"
HiC_scaffold_3	RepeatMasker	Unknown	57078803	57079784	4612	+	.	ID="RND-1_FAMILY-119";TEgroup="ctg_3%7CRND-1_FAMILY-119%7C5";Tend="1579";Tstart="749";shortTE="F";uid="74361fec-4c89-47c8-9829-ffc22656d301"
HiC_scaffold_3	RepeatMasker	DNA/Kolobok-E	11723476	11723680	558	+	.	ID="RND-6_FAMILY-8599";Tend="1953";Tstart="1748";shortTE="F";uid="b857764f-1016-44c3-8a25-e0eb326d7afb"
HiC_scaffold_3	RepeatMasker	DNA/hAT-hAT19	38705194	38705444	754	+	.	ID="dna8-45_ap";Tend="581";Tstart="265";shortTE="F";uid="6c396ecd-87a2-40b6-b723-366352044b14"
HiC_scaffold_3	RepeatMasker	DNA/hAT-hAT19	42143402	42143691	1564	+	.	ID="RND-5_FAMILY-1935";Tend="1255";Tstart="923";shortTE="F";uid="88a81af9-d131-4ff4-b0b8-d95612dcbf92"
HiC_scaffold_3	RepeatMasker	DNA/MULE-MuDR	17306435	17306617	604	+	.	ID="RND-1_FAMILY-172";Tend="1058";Tstart="901";shortTE="F";uid="c66b912d-db6b-4f3c-b23d-5527bbab9738"
HiC_scaffold_3	RepeatMasker	DNA	17213522	17213811	641	+	.	ID="TTAA2C_AP";Tend="416";Tstart="163";shortTE="F";uid="2163db07-f2af-431f-93fd-c081a2281834"
HiC_scaffold_3	RepeatMasker	DNA	46002774	46003019	863	+	.	ID="DNA4-2_AP";Tend="448";Tstart="193";shortTE="F";uid="cf51308f-e638-42d2-8ef7-c8c525b38b5d"
HiC_scaffold_3	RepeatMasker	Retroposon?	24959408	24959557	489	+	.	ID="SINE2-1_AP";Tend="1451";Tstart="1295";shortTE="F";uid="7035d555-76b2-410d-ba39-7cbd88022e50"
HiC_scaffold_3	RepeatMasker	Unknown	66862781	66863392	1635	+	.	ID="RND-1_FAMILY-262";TEgroup="ctg_3%7CRND-1_FAMILY-262%7C3";Tend="1211";Tstart="953";shortTE="F";uid="953a8dcd-bd59-470b-a954-5c58a61f8000"
HiC_scaffold_3	RepeatMasker	LINE/I	3888414	3888535	484	+	.	ID="RND-4_FAMILY-1576";Tend="1507";Tstart="1387";shortTE="F";uid="06e2aff2-8cca-478c-a1a3-7d37fd11dbe8"
HiC_scaffold_3	RepeatMasker	Retroposon?	2259228	2259340	400	+	.	ID="RND-6_FAMILY-1191";Tend="1358";Tstart="1241";shortTE="F";uid="fa6e288c-cdee-4a78-88d6-298093e056df"
HiC_scaffold_3	RepeatMasker	DNA/MULE-MuDR	6899444	6899597	474	+	.	ID="RND-5_FAMILY-560";Tend="1168";Tstart="1011";shortTE="F";uid="8ebf599e-46bd-40b7-90e4-8c0950d4f45f"
HiC_scaffold_3	RepeatMasker	DNA/Sola	62846768	62847170	1125	+	.	ID="SOLA1-7_AP";Tend="1263";Tstart="848";shortTE="F";uid="783a61d1-cc16-4a8e-8dc5-2242275df5e4"
HiC_scaffold_3	RepeatMasker	Unknown	19760260	19760520	1836	+	.	ID="RND-5_FAMILY-7532";Tend="1168";Tstart="902";shortTE="F";uid="f111c8a6-2538-4c48-83f3-779065ca457b"
HiC_scaffold_3	RepeatMasker	Unknown	32718686	32720862	17339	+	.	ID="RND-6_FAMILY-3831";Tend="2173";Tstart="1";shortTE="F";uid="e00e21d4-a8a2-4cf2-8c29-779a13deb42f"
HiC_scaffold_3	RepeatMasker	DNA/MULE-MuDR	56571897	56572050	432	+	.	ID="MUDR1X_AP";Tend="156";Tstart="7";shortTE="F";uid="1a669361-036e-4ff0-b954-5ce90fe9d856"
HiC_scaffold_3	RepeatMasker	RC/Helitron	56748321	56748536	644	+	.	ID="RND-5_FAMILY-1432";Tend="1153";Tstart="944";shortTE="F";uid="5410691b-daea-49bf-8f12-049cd2deb432"
HiC_scaffold_3	RepeatMasker	DNA	25477852	25478300	890	+	.	ID="DNA4-3_AP";Tend="432";Tstart="1";shortTE="F";uid="1d63bc73-f537-4781-8220-bcd074ea51aa"
HiC_scaffold_3	RepeatMasker	Unknown	335822	335962	474	+	.	ID="RND-6_FAMILY-9634";Tend="1856";Tstart="1711";shortTE="F";uid="1204917d-7c7a-4c67-8d0a-f8d13853f653"
HiC_scaffold_3	RepeatMasker	DNA	12599775	12600007	1155	+	.	ID="ttaa3b_ap";Tend="418";Tstart="160";shortTE="F";uid="c4a581c8-78d9-4d61-85e5-5b24a6941846"
HiC_scaffold_3	RepeatMasker	Unknown	52434976	52435350	1162	+	.	ID="RND-1_FAMILY-87";TEgroup="ctg_3%7CRND-1_FAMILY-87%7C2";Tend="1656";Tstart="961";shortTE="F";uid="6ab5a4e4-699e-4951-82d2-18ae15fd7e66"
HiC_scaffold_3	RepeatMasker	DNA/Kolobok-E	39146682	39146950	585	+	.	ID="KOLOBOKE-4_AP";TEgroup="ctg_3%7CKOLOBOKE-4_AP%7C4";Tend="4997";Tstart="4710";shortTE="T";uid="1b76bc69-4824-4539-810a-0cf5236237e6"
HiC_scaffold_3	RepeatMasker	DNA	67711745	67711968	931	+	.	ID="TTAA3B_AP";Tend="435";Tstart="212";shortTE="F";uid="73142ae3-50b0-44e1-b7d9-b2af4661c7f7"
HiC_scaffold_3	RepeatMasker	DNA	31822152	31822418	467	+	.	ID="RND-6_FAMILY-1285";Tend="1245";Tstart="967";shortTE="F";uid="d6882be9-5f2e-4e65-a575-8d5cb77f5666"
HiC_scaffold_3	RepeatMasker	DNA/Kolobok-E	29768678	29768947	463	+	.	ID="RND-6_FAMILY-2837";Tend="1594";Tstart="1342";shortTE="F";uid="d2497965-fc07-4c54-b7ed-408d2f30596a"
HiC_scaffold_3	RepeatMasker	Retroposon?	7233063	7233372	547	+	.	ID="SINE2-1_AP";Tend="1192";Tstart="895";shortTE="F";uid="629a04e1-1eb6-454e-b113-b80db89196cc"
HiC_scaffold_3	RepeatMasker	DNA/hAT?	17464038	17464258	675	+	.	ID="RND-5_FAMILY-4908";Tend="1336";Tstart="1133";shortTE="F";uid="0d00e43c-75dc-4e2d-a594-f0427a18dbfb"
HiC_scaffold_3	RepeatMasker	DNA	52404341	52404497	426	+	.	ID="dna4-2b_ap";Tend="176";Tstart="17";shortTE="F";uid="1b7e96af-80e5-451a-8963-c6d909aee0a0"
HiC_scaffold_3	RepeatMasker	DNA	40774010	40774668	1325	+	.	ID="DNA4-2_AP";TEgroup="ctg_3%7CDNA4-2_AP%7C12";Tend="767";Tstart="1";shortTE="F";uid="4f5b5f40-8f33-47a6-ace4-48e0b9653504"
HiC_scaffold_3	RepeatMasker	DNA/hAT-Tip100	37499429	37501068	1867	+	.	ID="rnd-6_family-7236";Tend="4183";Tstart="2681";shortTE="F";uid="c0c2b4c7-6ebb-456f-be5e-a17c4906883b"
HiC_scaffold_3	RepeatMasker	DNA/PIF-Harbinger	47172458	47173996	10875	+	.	ID="RND-5_FAMILY-3771";Tend="1710";Tstart="240";shortTE="F";uid="a52692dc-0e87-40ce-bcc5-e7eac85b5ca7"
HiC_scaffold_3	RepeatMasker	DNA/Kolobok-E	63812949	63813250	712	+	.	ID="KOLOBOKE-2_AP";TEgroup="ctg_3%7CKOLOBOKE-2_AP%7C3";Tend="2220";Tstart="1816";shortTE="F";uid="eb5ca65d-ad07-4d6e-96b7-b9336f67397f"
HiC_scaffold_3	RepeatMasker	DNA	32809540	32811088	10682	+	.	ID="RND-6_FAMILY-6783";Tend="1505";Tstart="8";shortTE="F";uid="cb39fc76-6dbf-45ba-a71f-1e05e9da7179"
HiC_scaffold_3	RepeatMasker	LINE/I-Jockey	24928865	24929253	583	+	.	ID="RND-6_FAMILY-2430";Tend="1431";Tstart="1053";shortTE="F";uid="c706232b-54a8-4992-a15b-973371e0f90a"
HiC_scaffold_3	RepeatMasker	DNA/hAT-Ac	34456850	34460750	33832	+	.	ID="RND-5_FAMILY-3613";Tend="4546";Tstart="652";shortTE="F";uid="d54bb8f0-58db-4232-afa8-baaa2ad27a70"
HiC_scaffold_3	RepeatMasker	Unknown	28976877	28977192	2244	+	.	ID="RND-1_FAMILY-10";Tend="1293";Tstart="976";shortTE="F";uid="87c79ca5-a911-4069-8760-fefbc10e5402"
HiC_scaffold_3	RepeatMasker	Retroposon?	48977748	48977881	489	+	.	ID="RND-6_FAMILY-589";Tend="1502";Tstart="1379";shortTE="F";uid="21b1cbf2-52cb-405d-96ba-6ff1bc3d5444"
HiC_scaffold_3	RepeatMasker	DNA/TcMar-Fot1	67499596	67499775	548	+	.	ID="RND-6_FAMILY-6727";Tend="2252";Tstart="2086";shortTE="F";uid="bd096b6c-20bb-4575-a84b-d1a63f6b7b7c"
HiC_scaffold_3	RepeatMasker	DNA/hAT-hAT19	27144317	27144617	423	+	.	ID="HAT-N4_AP";Tend="627";Tstart="326";shortTE="F";uid="13e5c5de-b63f-4596-8214-d64306410aa6"
HiC_scaffold_3	RepeatMasker	Unknown	49348335	49348587	841	+	.	ID="RND-6_FAMILY-2788";Tend="1237";Tstart="999";shortTE="F";uid="07000154-090f-495a-b30f-eaa79dfd9749"
HiC_scaffold_3	RepeatMasker	Retroposon?	2802696	2802912	811	+	.	ID="RND-6_FAMILY-1191";Tend="1416";Tstart="1201";shortTE="F";uid="dad0b744-b79a-461b-91a6-eafd0b6cb50d"
HiC_scaffold_3	RepeatMasker	Unknown	20562421	20564008	1266	+	.	ID="RND-6_FAMILY-148";Tend="2648";Tstart="1068";shortTE="F";uid="3c277655-599f-4c73-b1f3-4dbffeead80d"
HiC_scaffold_3	RepeatMasker	Retroposon?	33402293	33402492	487	+	.	ID="RND-6_FAMILY-10320";Tend="586";Tstart="391";shortTE="F";uid="f2f4e076-da42-4cd0-99ad-0cf91e616d1b"
HiC_scaffold_3	RepeatMasker	LINE/I-Jockey	61491942	61492072	452	+	.	ID="RND-1_FAMILY-37";Tend="1964";Tstart="1836";shortTE="F";uid="57dee065-c34d-4dc6-b598-008090d5df01"
HiC_scaffold_3	RepeatMasker	DNA	20926540	20927090	1436	+	.	ID="DNA4-2_AP";TEgroup="ctg_3%7CDNA4-2_AP%7C7";Tend="768";Tstart="1";shortTE="F";uid="81906fec-14fb-4a51-8bae-8f4717ea77bb"
HiC_scaffold_3	RepeatMasker	Unknown	28833769	28833919	486	+	.	ID="RND-6_FAMILY-6998";Tend="1381";Tstart="1239";shortTE="F";uid="bc622b43-c0e0-4923-9c23-f4857db3d670"
HiC_scaffold_3	RepeatMasker	Retroposon?	20740258	20741815	4256	+	.	ID="SINE2-1_AP";Tend="1762";Tstart="1";shortTE="F";uid="72288d41-4f07-4a03-8edf-adffad7d0b0e"
HiC_scaffold_3	RepeatMasker	DNA/Maverick	12875870	12875997	721	+	.	ID="RND-1_FAMILY-58";Tend="3020";Tstart="2892";shortTE="F";uid="0082b7d5-de5c-43d3-a4bb-b597607573d9"
HiC_scaffold_3	RepeatMasker	DNA	20600028	20600313	1236	+	.	ID="ttaa4c_ap";Tend="261";Tstart="1";shortTE="F";uid="8551ee43-e9f6-4077-9dc0-dc45e1806608"
HiC_scaffold_3	RepeatMasker	Retroposon?	51340252	51340503	479	+	.	ID="RND-6_FAMILY-589";Tend="1050";Tstart="811";shortTE="F";uid="6355f4f3-bfd6-44c9-b28d-74018bf57eeb"
HiC_scaffold_3	RepeatMasker	DNA	1025799	1026052	634	+	.	ID="dna4-2_ap";Tend="242";Tstart="3";shortTE="F";uid="862988b9-da65-4c63-ad46-37ae66a5b793"
HiC_scaffold_3	RepeatMasker	DNA/Kolobok-T2	42829299	42829712	1240	+	.	ID="KOLOBOK-2_AP";Tend="3293";Tstart="2881";shortTE="F";uid="03242bb6-db96-45e0-91fd-21472eb84b42"
HiC_scaffold_3	RepeatMasker	DNA/hAT-Charlie	7583044	7583339	560	+	.	ID="RND-6_FAMILY-4357";Tend="1306";Tstart="1005";shortTE="F";uid="a5e9cff2-dd0c-4bc6-97c8-c3e00782e223"
HiC_scaffold_3	RepeatMasker	LTR/Pao	37148515	37149726	8601	+	.	ID="RND-6_FAMILY-265";Tend="5614";Tstart="4401";shortTE="F";uid="6f006c38-2566-4780-a04b-9e2d79a86ed5"
HiC_scaffold_3	RepeatMasker	DNA/Kolobok-E	3036596	3036800	441	+	.	ID="KOLOBOKE-2_AP";Tend="1334";Tstart="1119";shortTE="F";uid="5a403336-8cbf-4c3c-902f-9c231a1e8613"
HiC_scaffold_3	RepeatMasker	DNA/Sola	29571357	29571601	2001	+	.	ID="RND-4_FAMILY-300";Tend="1277";Tstart="1029";shortTE="F";uid="5bdcbc7f-3221-4d69-a110-d816243f8010"
HiC_scaffold_3	RepeatMasker	DNA	50743647	50744020	933	+	.	ID="TTAA3B_AP";Tend="428";Tstart="76";shortTE="F";uid="3bf6cbe4-f574-447f-af0c-74f769ee7d8a"
HiC_scaffold_3	RepeatMasker	DNA/Ginger-1	47688585	47688866	933	+	.	ID="RND-4_FAMILY-1147";Tend="1542";Tstart="1252";shortTE="F";uid="5bd45719-2ef2-4f04-b4dc-cb64311094e7"
HiC_scaffold_3	RepeatMasker	DNA	58934371	58934529	854	+	.	ID="DNA8-25_AP";Tend="668";Tstart="498";shortTE="F";uid="4557762c-a31f-480e-90e8-cf19f32eb4da"
HiC_scaffold_3	RepeatMasker	DNA/Sola-1	40666595	40669305	18304	+	.	ID="RND-6_FAMILY-12589";Tend="5369";Tstart="2909";shortTE="F";uid="9bf20c57-4f8f-47d7-918c-92c1677ba7c3"
HiC_scaffold_3	RepeatMasker	LINE/I-Jockey	24320656	24320953	1000	+	.	ID="RND-4_FAMILY-931";Tend="650";Tstart="348";shortTE="F";uid="cb81cc60-3c84-4928-a49e-4fcbdb7c5922"
HiC_scaffold_3	RepeatMasker	DNA/TcMar-m44	30492137	30492293	471	+	.	ID="dnax-3b_ap";Tend="138";Tstart="1";shortTE="F";uid="45a84767-197a-480f-a5ad-cdb1a0c351c3"
HiC_scaffold_3	RepeatMasker	DNA	54089603	54089834	472	+	.	ID="dna4-2_ap";Tend="221";Tstart="1";shortTE="F";uid="1d8e8a2d-76da-4aa1-bbbe-89df96a45f40"
HiC_scaffold_3	RepeatMasker	DNA/hAT	65688069	65688630	3207	+	.	ID="RND-5_FAMILY-3073";Tend="1790";Tstart="1246";shortTE="F";uid="ddae73c7-30ae-495a-bf8f-55c6746bfd8d"
HiC_scaffold_3	RepeatMasker	DNA/MULE-NOF	33631241	33631778	1078	+	.	ID="RND-6_FAMILY-3770";TEgroup="ctg_3%7CRND-6_FAMILY-3770%7C7";Tend="2696";Tstart="214";shortTE="F";uid="814bd96e-8dd6-4e4e-895c-ba0bee2245cc"
HiC_scaffold_3	RepeatMasker	DNA	31316247	31316632	1032	+	.	ID="DNA4-3_AP";Tend="637";Tstart="210";shortTE="F";uid="c84ed5ff-4c26-41e5-8203-9084be635b89"
HiC_scaffold_3	RepeatMasker	DNA	27112695	27112933	777	+	.	ID="TTAA7_AP";Tend="331";Tstart="81";shortTE="F";uid="90baa6fb-3ee8-4f6c-9981-5a873fce0216"
HiC_scaffold_3	RepeatMasker	RC/Helitron	42947127	42947339	692	+	.	ID="RND-6_FAMILY-4174";Tend="1743";Tstart="1508";shortTE="F";uid="ff755a78-a7f0-4a6d-84e8-a5f1ed1be53e"
HiC_scaffold_3	RepeatMasker	RC/Helitron	13826447	13826593	499	+	.	ID="RND-6_FAMILY-6702";Tend="1106";Tstart="960";shortTE="F";uid="b8b7bc01-1bd5-46b1-ac62-b14cbb82b55b"
HiC_scaffold_3	RepeatMasker	Retroposon?	67927762	67927880	431	+	.	ID="RND-6_FAMILY-2651";Tend="3382";Tstart="3268";shortTE="F";uid="4c611aae-679f-4a5a-8de8-e339469d2b80"
HiC_scaffold_3	RepeatMasker	DNA/TcMar-Mariner	60303915	60304611	2652	+	.	ID="MARINER-N30_HSAL";Tend="774";Tstart="122";shortTE="F";uid="69e0ee34-b1bc-4636-9ae3-bd9b59a4867b"
HiC_scaffold_3	RepeatMasker	Unknown	61502616	61502960	2904	+	.	ID="RND-6_FAMILY-5712";Tend="1182";Tstart="824";shortTE="F";uid="961f1bf7-2eb9-4b0d-939a-fefaa5ba22ce"
HiC_scaffold_3	RepeatMasker	DNA/Sola	47363847	47364148	657	+	.	ID="RND-4_FAMILY-300";Tend="1291";Tstart="970";shortTE="F";uid="5853e415-ca51-403d-ab19-7286c134709a"
HiC_scaffold_3	RepeatMasker	DNA/hAT-Charlie	30863791	30863908	419	+	.	ID="RND-5_FAMILY-125";Tend="1172";Tstart="1057";shortTE="F";uid="f74b1156-8f6c-4e09-bf08-e433692e8a8f"
HiC_scaffold_3	RepeatMasker	DNA/hAT-Tip100	8365203	8365450	684	+	.	ID="RND-5_FAMILY-2651";Tend="1255";Tstart="1021";shortTE="F";uid="6431aa96-3afa-4408-b477-55bcd87bd996"
HiC_scaffold_3	RepeatMasker	DNA	56137856	56138623	2390	+	.	ID="DNA4-2_AP";Tend="769";Tstart="1";shortTE="F";uid="b2127b92-e3be-4467-8903-2acdebd4783b"
HiC_scaffold_3	RepeatMasker	DNA/Ginger	54628526	54628742	505	+	.	ID="RND-6_FAMILY-587";Tend="836";Tstart="623";shortTE="F";uid="71ee8a88-5f7b-4564-a564-77fa3f9ef737"
HiC_scaffold_3	RepeatMasker	DNA/Kolobok-E	22208530	22208794	1175	+	.	ID="RND-6_FAMILY-8455";Tend="2728";Tstart="2471";shortTE="F";uid="2d93b7b2-c5c1-4bc4-af56-289c5de27510"
HiC_scaffold_3	RepeatMasker	DNA	18299658	18299852	569	+	.	ID="RND-1_FAMILY-32";Tend="2173";Tstart="1989";shortTE="F";uid="e1a6e3d7-8731-4bd1-95fd-c6394991fdf8"
HiC_scaffold_3	RepeatMasker	Unknown	53866041	53866221	1379	+	.	ID="RND-6_FAMILY-14548";Tend="1142";Tstart="961";shortTE="F";uid="92ec76fa-4c98-4125-af30-d83ffcb47451"
HiC_scaffold_3	RepeatMasker	DNA/TcMar-Mariner	52306616	52307013	551	+	.	ID="MARINER-N18_RPR";Tend="729";Tstart="332";shortTE="F";uid="166c2e63-fcd9-4bda-8ce5-ad8f04dce1d0"
HiC_scaffold_3	RepeatMasker	DNA/hAT-hAT19	41589205	41593453	25785	+	.	ID="RND-1_FAMILY-27";Tend="5728";Tstart="1299";shortTE="F";uid="476dbd8c-9987-4e13-ba28-6086cf66589e"
HiC_scaffold_3	RepeatMasker	DNA	9325318	9325608	612	+	.	ID="DNA4-2_AP";Tend="762";Tstart="475";shortTE="F";uid="9a4612b1-285e-4127-937f-501777eb480a"
HiC_scaffold_3	RepeatMasker	DNA/hAT-Charlie	68844846	68845052	825	+	.	ID="RND-5_FAMILY-3807";TEgroup="ctg_3%7CRND-5_FAMILY-3807%7C2";Tend="1308";Tstart="967";shortTE="F";uid="54d7525b-2621-4900-9509-f480813995b9"
HiC_scaffold_3	RepeatMasker	LINE/R1	7482629	7482826	1073	+	.	ID="RND-5_FAMILY-517";Tend="1132";Tstart="944";shortTE="F";uid="cb58980d-06b7-4fc5-bdf9-4b69665ad303"
HiC_scaffold_3	RepeatMasker	Retroposon?	50591604	50591734	883	+	.	ID="RND-6_FAMILY-7994";Tend="978";Tstart="848";shortTE="F";uid="a59a0faf-770c-4551-b1b5-c0b11e8c115b"
HiC_scaffold_3	RepeatMasker	DNA/Kolobok-E	27625620	27626062	2162	+	.	ID="RND-6_FAMILY-21617";Tend="1352";Tstart="918";shortTE="F";uid="c774c8f6-ddd7-4b5d-867f-91542cb74fdf"
HiC_scaffold_3	RepeatMasker	RC/Helitron	1456042	1456248	1159	+	.	ID="RND-5_FAMILY-1028";TEgroup="ctg_3%7CRND-5_FAMILY-1028%7C1";Tend="1709";Tstart="1251";shortTE="F";uid="ea62752a-44ac-4216-af39-5d94191fe769"
HiC_scaffold_3	RepeatMasker	DNA/TcMar-Tigger	2470543	2471565	4500	+	.	ID="RND-6_FAMILY-2836";Tend="1524";Tstart="570";shortTE="F";uid="494cf0d5-763c-4bad-a8c7-716bd49d8b13"
HiC_scaffold_3	RepeatMasker	Retroposon?	40538592	40538940	2277	+	.	ID="RND-1_FAMILY-73";Tend="5521";Tstart="5190";shortTE="F";uid="288151de-1196-4ace-b527-e23d1815d88b"
HiC_scaffold_3	RepeatMasker	DNA	30038184	30038555	935	+	.	ID="rnd-5_family-844";Tend="1909";Tstart="1654";shortTE="F";uid="e1aa3b35-f45f-44fc-aa87-99abeb438002"
HiC_scaffold_3	RepeatMasker	DNA	66440720	66441135	1298	+	.	ID="DNA4-2_AP";Tend="390";Tstart="4";shortTE="F";uid="663dbeb7-a45f-4dd7-93c6-1c33c1b9e445"
HiC_scaffold_3	RepeatMasker	DNA/hAT-hAT19	12516557	12516661	462	+	.	ID="DNA8-73_AP";Tend="784";Tstart="670";shortTE="F";uid="6cf451ae-656f-4de4-b5ca-62d00bfb0554"
HiC_scaffold_3	RepeatMasker	DNA/TcMar-m44	11290843	11290983	519	+	.	ID="DNAX-3_AP";Tend="150";Tstart="2";shortTE="F";uid="38b47df6-70ee-40af-9db1-c2563a875448"
HiC_scaffold_3	RepeatMasker	DNA/Kolobok-E	11400703	11400963	684	+	.	ID="KOLOBOKE-4_AP";Tend="4990";Tstart="4707";shortTE="F";uid="9a0acdec-50e2-4fc7-a4d0-4d1bd9644937"
HiC_scaffold_3	RepeatMasker	Retroposon?	19290313	19290427	418	+	.	ID="SINE2-2_AP";Tend="117";Tstart="1";shortTE="F";uid="004c394f-1122-4b0c-87e8-d7683ac1b5d2"
HiC_scaffold_3	RepeatMasker	LTR/Pao	31293283	31293455	465	+	.	ID="RND-1_FAMILY-50";Tend="6241";Tstart="6089";shortTE="F";uid="24522bba-06c7-47f2-af37-a50d9f8d614c"
HiC_scaffold_3	RepeatMasker	LINE/R1	38831940	38832081	771	+	.	ID="RND-6_FAMILY-7508";Tend="711";Tstart="569";shortTE="F";uid="c029574c-705b-4406-b40a-f0c1f6f5b076"
HiC_scaffold_3	RepeatMasker	DNA/hAT-Charlie	12682245	12682582	1162	+	.	ID="HAT-N19_AP";Tend="349";Tstart="1";shortTE="F";uid="b1828996-d5f0-447c-a00b-a2f65f5ca68c"
HiC_scaffold_3	RepeatMasker	Unknown	56607170	56607377	1043	+	.	ID="RND-1_FAMILY-224";Tend="1152";Tstart="988";shortTE="F";uid="145b711d-bf06-46a5-873c-8da19f49b144"
HiC_scaffold_3	RepeatMasker	DNA/hAT	28233533	28234465	3690	+	.	ID="DNA8-79_AP";Tend="833";Tstart="1";shortTE="F";uid="57fe2bf9-327d-42be-893c-26f3a9766fe0"
HiC_scaffold_3	RepeatMasker	DNA	22007039	22007266	437	+	.	ID="DNA4-3_AP";Tend="634";Tstart="419";shortTE="F";uid="4cfcfde1-915a-4f3c-94eb-054b3d79257f"
HiC_scaffold_3	RepeatMasker	DNA	11098976	11099201	1009	+	.	ID="DNA4-2_AP";Tend="769";Tstart="539";shortTE="F";uid="f1527eb2-1421-4d7a-b86c-2682e56266e3"
HiC_scaffold_3	RepeatMasker	DNA	16187874	16188358	817	+	.	ID="DNAX-2_AP";Tend="467";Tstart="5";shortTE="F";uid="43490dd4-397d-4bcb-a2f8-8f0f8c993760"
HiC_scaffold_3	RepeatMasker	DNA	16840482	16840731	739	+	.	ID="dna4-2_ap";Tend="237";Tstart="1";shortTE="F";uid="5f504e85-7f92-4b31-80e8-aacd1ec1e9db"
HiC_scaffold_3	RepeatMasker	DNA	29688696	29688862	635	+	.	ID="DNAX-10_AP";Tend="214";Tstart="55";shortTE="F";uid="a69d58b4-4c25-49f8-9f04-fcb3ff527dd3"
HiC_scaffold_3	RepeatMasker	DNA/hAT-Charlie	407244	407595	457	+	.	ID="RND-6_FAMILY-782";Tend="930";Tstart="590";shortTE="F";uid="fd871f35-7342-4690-a0e0-6d2cf8157e5d"
HiC_scaffold_3	RepeatMasker	DNA/hAT-hATm	44299319	44299689	610	+	.	ID="HAT-4D_AP";Tend="1943";Tstart="1579";shortTE="F";uid="0bada4b3-4228-4525-85f2-89bbe28bd07f"
HiC_scaffold_3	RepeatMasker	Unknown	19759814	19760206	2249	+	.	ID="RND-6_FAMILY-462";Tend="1097";Tstart="708";shortTE="F";uid="3e6b26ed-eddc-4471-8472-28a12c7fe931"
HiC_scaffold_3	RepeatMasker	Unknown	50958478	50958648	1264	+	.	ID="RND-1_FAMILY-88";Tend="1075";Tstart="899";shortTE="F";uid="7cbfb686-b76c-43b1-8623-c79a6045cd59"
HiC_scaffold_3	RepeatMasker	DNA	39705286	39706218	5079	+	.	ID="RND-1_FAMILY-3";Tend="1489";Tstart="607";shortTE="F";uid="462fc7d3-93f0-48e3-a3ec-9c0870e58fee"
HiC_scaffold_3	RepeatMasker	Unknown	37956402	37956718	1079	+	.	ID="RND-5_FAMILY-3745";Tend="1357";Tstart="982";shortTE="F";uid="7382315f-85d3-45b6-8018-bfbe11c19931"
HiC_scaffold_3	RepeatMasker	DNA	4530751	4530978	582	+	.	ID="RND-6_FAMILY-8000";Tend="3024";Tstart="2805";shortTE="F";uid="84c1529f-db8a-44cc-ab6a-257581900628"
HiC_scaffold_3	RepeatMasker	DNA	39041656	39041779	469	+	.	ID="RND-6_FAMILY-5765";Tend="1456";Tstart="1324";shortTE="F";uid="1b83705d-3dab-46c7-b29f-f30f38483441"
HiC_scaffold_3	RepeatMasker	Retroposon?	20015702	20015822	829	+	.	ID="RND-6_FAMILY-38466";Tend="992";Tstart="868";shortTE="F";uid="2536e2a4-7766-4494-9dff-5771b959a2f5"
HiC_scaffold_3	RepeatMasker	DNA/hAT?	54347335	54347750	1278	+	.	ID="RND-5_FAMILY-4908";Tend="1394";Tstart="1001";shortTE="F";uid="40e5344d-4dea-4450-986c-2ec41c3f039e"
HiC_scaffold_3	RepeatMasker	LINE/R1	42040893	42041561	2908	+	.	ID="RND-6_FAMILY-7508";Tend="2731";Tstart="2070";shortTE="F";uid="1c2fced9-3278-4a70-aacb-391f3f65a837"
HiC_scaffold_3	RepeatMasker	DNA/MULE-MuDR	52269044	52269274	632	+	.	ID="RND-5_FAMILY-2032";Tend="892";Tstart="659";shortTE="F";uid="9c40a3f4-f609-4489-9bb0-97b5e9fbb1ca"
HiC_scaffold_3	RepeatMasker	DNA/TcMar-m44	20680873	20681027	506	+	.	ID="DNAX-3_AP";Tend="149";Tstart="4";shortTE="F";uid="146b97b5-0295-4afa-ac5e-1b75284adaf4"
HiC_scaffold_3	RepeatMasker	DNA/MULE-MuDR	58352184	58352295	468	+	.	ID="RND-6_FAMILY-5969";Tend="2431";Tstart="2320";shortTE="F";uid="e16169a3-6120-4c91-9025-e8b95310c79c"
HiC_scaffold_3	RepeatMasker	DNA/hAT-Charlie	27096902	27097039	512	+	.	ID="RND-5_FAMILY-3807";Tend="1176";Tstart="1069";shortTE="F";uid="3c75d258-c762-4f73-baaa-70103dda0904"
HiC_scaffold_3	RepeatMasker	DNA/hAT-hAT19	47436509	47438662	15618	+	.	ID="RND-1_FAMILY-27";Tend="3774";Tstart="1588";shortTE="F";uid="5cef3268-9a06-4bcc-ad27-98b194d0f394"
HiC_scaffold_3	RepeatMasker	DNA/MULE-MuDR	41000354	41001353	974	+	.	ID="mudr7x_ap";Tend="1783";Tstart="714";shortTE="F";uid="0bf70400-3d2e-4049-aab5-faf38676a56c"
HiC_scaffold_3	RepeatMasker	DNA/hAT	53548960	53549099	487	+	.	ID="DNA8-40_AP";Tend="134";Tstart="13";shortTE="F";uid="f9a3c7cc-8927-40fc-af48-bd178221c79e"
HiC_scaffold_3	RepeatMasker	DNA	29798014	29798584	1657	+	.	ID="DNA4-2_AP";Tend="668";Tstart="67";shortTE="F";uid="37197b28-5ee0-46af-b1b8-778810e8a124"
HiC_scaffold_3	RepeatMasker	LINE/I	12377494	12378041	1791	+	.	ID="RND-6_FAMILY-9199";Tend="1303";Tstart="748";shortTE="F";uid="a4f752e6-f0be-4020-85a8-ac8bcafe1db8"
HiC_scaffold_3	RepeatMasker	DNA/MULE-MuDR	1871263	1871417	574	+	.	ID="RND-6_FAMILY-5969";Tend="2514";Tstart="2340";shortTE="F";uid="a1e2480f-d3d6-49a5-93e8-faccffffed09"
HiC_scaffold_3	RepeatMasker	DNA	12099822	12100035	718	+	.	ID="RND-1_FAMILY-102";Tend="1734";Tstart="1514";shortTE="F";uid="f978f7b6-bec8-4830-92bd-249411a9e02f"
HiC_scaffold_3	RepeatMasker	LINE/L1	21450595	21453419	2348	+	.	ID="RND-6_FAMILY-5108";Tend="4343";Tstart="1523";shortTE="F";uid="1bd17faa-35aa-4269-ace2-f1767c65ef72"
HiC_scaffold_3	RepeatMasker	DNA	17375054	17375581	582	+	.	ID="RND-6_FAMILY-1542";Tend="1765";Tstart="1258";shortTE="F";uid="ac9f39c5-13d2-4811-81ad-2df0b3cbdaa5"
HiC_scaffold_3	RepeatMasker	DNA	22221162	22221532	654	+	.	ID="DNA-TTAA-1_AP";Tend="393";Tstart="1";shortTE="F";uid="adbe8c9e-d590-4156-a18d-0f03d4629fe3"
HiC_scaffold_3	RepeatMasker	Unknown	22054406	22054514	765	+	.	ID="RND-1_FAMILY-55";Tend="1163";Tstart="1055";shortTE="F";uid="f408cca9-48dc-4ecb-b9cc-9a59da91c7b9"
HiC_scaffold_3	RepeatMasker	DNA	3592341	3592539	400	+	.	ID="ttaa3b_ap";Tend="198";Tstart="1";shortTE="F";uid="8b6db1ee-0c59-46a7-b0e0-01b3c61447e1"
HiC_scaffold_3	RepeatMasker	DNA	37923302	37924178	501	+	.	ID="DNA4-1_AP";Tend="823";Tstart="3";shortTE="F";uid="8b30c80f-ade1-4d1f-81a8-42241ca212b4"
HiC_scaffold_3	RepeatMasker	DNA	42147130	42147327	1639	+	.	ID="RND-6_FAMILY-1857";Tend="748";Tstart="553";shortTE="F";uid="d46b90a4-c58f-41e5-8882-53c9b2b9e9df"
HiC_scaffold_3	RepeatMasker	DNA/hAT?	39412544	39412744	491	+	.	ID="RND-5_FAMILY-4908";Tend="1212";Tstart="991";shortTE="F";uid="90b4e2b4-5d5f-4ff6-b844-b046a20136aa"
HiC_scaffold_3	RepeatMasker	DNA/Kolobok-E	56199950	56200342	684	+	.	ID="koloboke-2_ap";Tend="2211";Tstart="1979";shortTE="F";uid="c566e8c6-a43d-4661-8cd4-90dbfdfd4ff4"
HiC_scaffold_3	RepeatMasker	DNA/hAT	34408194	34410383	17219	+	.	ID="RND-5_FAMILY-495";Tend="2274";Tstart="92";shortTE="F";uid="9e59a97a-1175-447c-88b0-ca196c2ceeed"
HiC_scaffold_3	RepeatMasker	DNA	10782950	10783166	793	+	.	ID="ttaa3b_ap";Tend="276";Tstart="57";shortTE="F";uid="1987be46-7732-4fde-828d-61e475cd61ca"
HiC_scaffold_3	RepeatMasker	DNA/hAT?	40389774	40389952	929	+	.	ID="RND-6_FAMILY-6377";Tend="1260";Tstart="1085";shortTE="F";uid="50a23d72-1e2d-4b00-b4f9-38d03b43d589"
HiC_scaffold_3	RepeatMasker	DNA	50661428	50664214	17530	+	.	ID="rnd-1_family-46";Tend="3146";Tstart="113";shortTE="F";uid="56cc5e97-2c83-400c-af1b-495e30e5a3cf"
HiC_scaffold_3	RepeatMasker	DNA/TcMar-Mariner	25549945	25550088	775	+	.	ID="RND-6_FAMILY-4720";Tend="1261";Tstart="1120";shortTE="F";uid="f03a3036-71f8-4c6e-887e-719cc56f983f"
HiC_scaffold_3	RepeatMasker	DNA/Sola	2987698	2988009	2474	+	.	ID="RND-4_FAMILY-300";Tend="1279";Tstart="970";shortTE="F";uid="a7800365-8a47-45ca-acc4-28c9926db285"
HiC_scaffold_3	RepeatMasker	DNA/Sola-2	20862379	20862791	860	+	.	ID="RND-6_FAMILY-16715";Tend="4223";Tstart="3805";shortTE="F";uid="ef210a8b-f0d1-40c4-9001-81b3863d2ab9"
HiC_scaffold_3	RepeatMasker	DNA/hAT-Tip100	22606918	22607048	570	+	.	ID="DNA8-113_AP";Tend="176";Tstart="39";shortTE="F";uid="53bae0d5-28f5-4587-af8b-c50d1a067c80"
HiC_scaffold_3	RepeatMasker	Unknown	59812687	59813139	1830	+	.	ID="RND-1_FAMILY-253";Tend="1368";Tstart="948";shortTE="F";uid="2a4a6ba5-bce0-40c4-8f71-e53b56dff63a"
HiC_scaffold_3	RepeatMasker	DNA/hAT-Tip100	50758204	50761518	3801	+	.	ID="RND-5_FAMILY-7698";TEgroup="ctg_3%7CRND-5_FAMILY-7698%7C6";Tend="3001";Tstart="37";shortTE="F";uid="f576d28a-3294-46be-be95-fa27d1cd8aa6"
HiC_scaffold_3	RepeatMasker	DNA/hAT	27296754	27296986	1015	+	.	ID="DNA8-17_AP";Tend="919";Tstart="673";shortTE="F";uid="10f5484d-88e9-48d7-96ae-75b6fdc2ab74"
HiC_scaffold_3	RepeatMasker	DNA/hAT-Tip100	4115287	4115418	479	+	.	ID="DNA8-113_AP";Tend="157";Tstart="39";shortTE="F";uid="b3df191b-7b28-4e51-b707-fad443cb6da9"
HiC_scaffold_3	RepeatMasker	Unknown	64927938	64928398	1146	+	.	ID="RND-5_FAMILY-1273";Tend="1393";Tstart="960";shortTE="F";uid="b9052299-39da-4fb0-9843-b58fdacf8ac7"
HiC_scaffold_3	RepeatMasker	LINE/I	54955609	54956196	734	+	.	ID="RND-6_FAMILY-413";Tend="2097";Tstart="1484";shortTE="F";uid="ee42ac8a-c484-4365-99a2-dedb292a6f91"
HiC_scaffold_3	RepeatMasker	Unknown	38303693	38304281	3563	+	.	ID="RND-1_FAMILY-55";Tend="1525";Tstart="943";shortTE="F";uid="d6a32fdd-4682-4589-a013-755990d296fc"
HiC_scaffold_3	RepeatMasker	LTR/Pao	20996742	20997027	683	+	.	ID="RND-1_FAMILY-50";Tend="6268";Tstart="5997";shortTE="F";uid="7cfa28f4-8200-4897-8fb3-cc3e9454526b"
HiC_scaffold_3	RepeatMasker	DNA	7940324	7940684	605	+	.	ID="DNA-TTAA-1_AP";Tend="338";Tstart="1";shortTE="F";uid="1494c392-2024-4c5e-b571-8e62be943542"
HiC_scaffold_3	RepeatMasker	DNA/hAT-Tip100	35729954	35730295	2656	+	.	ID="RND-6_FAMILY-13431";Tend="1338";Tstart="979";shortTE="F";uid="6b664ee2-12d1-429e-8233-4bb5b9269c42"
HiC_scaffold_3	RepeatMasker	DNA/hAT-hAT19	50815082	50816053	6451	+	.	ID="RND-6_FAMILY-9829";Tend="2103";Tstart="1213";shortTE="F";uid="ad6aa031-3dc0-4296-bf98-28cbb5d82f96"
HiC_scaffold_3	RepeatMasker	DNA/Kolobok-E	20194414	20194555	437	+	.	ID="KOLOBOKE-3_AP";Tend="828";Tstart="699";shortTE="F";uid="6e21d6ef-f7ba-4d3e-8fbb-9f25b89ecfad"
HiC_scaffold_3	RepeatMasker	DNA/hAT-Tip100	65554172	65554993	961	+	.	ID="RND-6_FAMILY-3749";Tend="1542";Tstart="752";shortTE="F";uid="280b1ba9-4623-4237-accb-d761c4a58681"
HiC_scaffold_3	RepeatMasker	DNA	45608782	45609209	1082	+	.	ID="DNAX-2_AP";Tend="467";Tstart="28";shortTE="F";uid="818efbf6-db4c-40ac-859a-46e17de6027d"
HiC_scaffold_3	RepeatMasker	DNA	56549802	56549993	515	+	.	ID="TTAA8_AP";Tend="438";Tstart="244";shortTE="F";uid="e6265690-760e-4afc-b647-b9adc2171a5f"
HiC_scaffold_3	RepeatMasker	Retroposon?	36761153	36761289	610	+	.	ID="SINE2-1_AP";Tend="1193";Tstart="847";shortTE="F";uid="dca74ece-45ed-4628-92c8-13515cb04046"
HiC_scaffold_3	RepeatMasker	DNA	4542567	4543002	1919	+	.	ID="TTAAC_AP";Tend="436";Tstart="1";shortTE="F";uid="14f1e610-e94b-47ee-af65-fbc481b79a05"
HiC_scaffold_3	RepeatMasker	DNA/hAT-Ac	31710887	31713926	17448	+	.	ID="RND-6_FAMILY-257";Tend="4539";Tstart="1626";shortTE="F";uid="3e9f91c4-9e4d-40fd-9866-00909ef4cd32"
HiC_scaffold_3	RepeatMasker	Retroposon?	41243210	41243516	565	+	.	ID="RND-6_FAMILY-1191";Tend="1334";Tstart="1003";shortTE="F";uid="1d265b8f-549b-483d-a375-29b37c66acaa"
HiC_scaffold_3	RepeatMasker	Retroposon?	17246320	17246536	504	+	.	ID="SINE2-2_AP";Tend="229";Tstart="1";shortTE="F";uid="7cd84417-fc37-4cb1-a93c-1c3b2bcdefe5"
HiC_scaffold_3	RepeatMasker	DNA/hAT-hAT19	62426729	62426943	705	+	.	ID="RND-5_FAMILY-533";Tend="1527";Tstart="1265";shortTE="F";uid="72ffb3ee-fff8-4c3d-b296-d032c1a818a7"
HiC_scaffold_3	RepeatMasker	DNA/Ginger	19962457	19962824	763	+	.	ID="RND-6_FAMILY-587";Tend="1008";Tstart="625";shortTE="F";uid="7b1a85a2-a31c-46b4-941d-b70915ce7758"
HiC_scaffold_3	RepeatMasker	DNA	8802872	8803065	652	+	.	ID="TTAA11_AP";Tend="199";Tstart="1";shortTE="F";uid="1c25b26e-1cad-459d-ab5b-f36b5f857845"
HiC_scaffold_3	RepeatMasker	DNA/TcMar-Mariner	67080228	67080469	464	+	.	ID="MARINER-5_LMI";Tend="407";Tstart="166";shortTE="F";uid="44e208d9-9058-4abc-bc51-1986ea6be4e0"
HiC_scaffold_3	RepeatMasker	DNA	35004000	35007313	18680	+	.	ID="RND-6_FAMILY-35836";Tend="3289";Tstart="415";shortTE="F";uid="8f4baa7b-0864-44eb-9ca6-174f9178d377"
HiC_scaffold_3	RepeatMasker	DNA/hAT?	48213096	48213281	931	+	.	ID="RND-5_FAMILY-4908";Tend="1498";Tstart="1314";shortTE="F";uid="2af2641a-b08b-4470-bbbd-c4c1ec779747"
HiC_scaffold_3	RepeatMasker	Unknown	15403745	15404181	760	+	.	ID="RND-6_FAMILY-12132";Tend="1420";Tstart="1001";shortTE="F";uid="d77882dd-b9d6-4b6c-b387-a6aee1f8c2ff"
HiC_scaffold_3	RepeatMasker	Unknown	44055614	44056446	6370	+	.	ID="RND-5_FAMILY-2763";Tend="1773";Tstart="937";shortTE="F";uid="907875e6-b7d0-43c8-918b-2fe3fc302992"
HiC_scaffold_3	RepeatMasker	DNA	43536207	43536446	444	+	.	ID="RND-6_FAMILY-8000";Tend="2977";Tstart="2766";shortTE="F";uid="d6f31e3e-648c-4230-8514-a87cfd711004"
HiC_scaffold_3	RepeatMasker	DNA	47580359	47580738	1972	+	.	ID="TTAA3B_AP";Tend="436";Tstart="2";shortTE="F";uid="06eed380-4754-4152-935a-444452148dbd"
HiC_scaffold_3	RepeatMasker	DNA/Kolobok-E	49960616	49960855	551	+	.	ID="KOLOBOKE-2_AP";Tend="1362";Tstart="1124";shortTE="F";uid="8d9429ef-65a5-4de1-81e5-f3df1a1b93ff"
HiC_scaffold_3	RepeatMasker	LINE/L2	64165935	64166294	421	+	.	ID="RND-6_FAMILY-11684";Tend="1542";Tstart="1170";shortTE="F";uid="2e9f8517-dd98-4d03-9116-5ac635a15940"
HiC_scaffold_3	RepeatMasker	Retroposon?	69285571	69285900	603	+	.	ID="SINE2-2_AP";Tend="1792";Tstart="1034";shortTE="F";uid="5edbdfeb-0b71-4ccb-bdad-b729185df476"
HiC_scaffold_3	RepeatMasker	DNA/hAT	22698162	22701494	26692	+	.	ID="RND-6_FAMILY-18685";Tend="3795";Tstart="554";shortTE="F";uid="140215b7-57fc-46e7-b78a-a62139ea215e"
HiC_scaffold_3	RepeatMasker	DNA/hAT-Tip100	54716714	54716857	433	+	.	ID="RND-6_FAMILY-5892";Tend="1051";Tstart="920";shortTE="F";uid="4de89de4-d501-4e9d-b434-7826f5111aa9"
HiC_scaffold_3	RepeatMasker	DNA/hAT	39652476	39652681	702	+	.	ID="RND-6_FAMILY-7261";Tend="822";Tstart="619";shortTE="F";uid="a4f9c0e4-1f30-43d7-92e8-097978ecb687"
HiC_scaffold_3	RepeatMasker	DNA/Maverick	7295533	7297019	88072	+	.	ID="rnd-4_family-1914";Tend="10419";Tstart="6252";shortTE="F";uid="fed05f0e-aaab-4d55-9a35-b75dbdc58306"
HiC_scaffold_3	RepeatMasker	DNA/hAT-Charlie	1590644	1590985	2256	+	.	ID="RND-6_FAMILY-11417";Tend="1276";Tstart="935";shortTE="F";uid="95d2be53-1572-45fe-b4c1-dba17c974533"
HiC_scaffold_3	RepeatMasker	Unknown	16998962	16999668	1702	+	.	ID="RND-6_FAMILY-6890";Tend="1296";Tstart="603";shortTE="F";uid="2b6a126e-900d-470f-b798-6c490a010c64"
HiC_scaffold_3	RepeatMasker	Unknown	28164180	28164759	1356	+	.	ID="RND-6_FAMILY-3487";Tend="1790";Tstart="1240";shortTE="F";uid="01a4f87d-44e2-475a-a98a-85b6e92d9a7e"
HiC_scaffold_3	RepeatMasker	Retroposon?	65099959	65100331	754	+	.	ID="RND-6_FAMILY-1191";Tend="1355";Tstart="1038";shortTE="F";uid="05050674-d4fd-499d-b7e8-e733477dea6a"
HiC_scaffold_3	RepeatMasker	LTR/Pao	12175167	12175771	5385	+	.	ID="RND-6_FAMILY-43325";Tend="1483";Tstart="882";shortTE="F";uid="575a7d1a-f298-47f1-b11f-7c6615235679"
HiC_scaffold_3	RepeatMasker	LTR/Gypsy	37753083	37753487	3606	+	.	ID="RND-6_FAMILY-89";Tend="7713";Tstart="7309";shortTE="F";uid="2b7c4e5b-966d-4322-8a50-36ed3c8832bd"
HiC_scaffold_3	RepeatMasker	DNA/TcMar-m44?	21516983	21517141	577	+	.	ID="DNA4-9C_AP";Tend="165";Tstart="6";shortTE="F";uid="810c2916-1649-41ce-8fbd-bd5edd6206a8"
HiC_scaffold_3	RepeatMasker	DNA	39436435	39436671	555	+	.	ID="DNA4-3_AP";Tend="245";Tstart="3";shortTE="F";uid="7182fe71-2547-4c5e-9b95-6f42b2ba5b79"
HiC_scaffold_3	RepeatMasker	Retroposon?	46930822	46931160	1148	+	.	ID="SINE2-1_AP";Tend="485";Tstart="124";shortTE="F";uid="9e75c4e8-c88e-4a32-af5f-849647e62a3b"
HiC_scaffold_3	RepeatMasker	DNA/MULE-NOF	522397	522549	421	+	.	ID="RND-6_FAMILY-3770";Tend="2705";Tstart="2560";shortTE="F";uid="505945a3-67d2-41cb-a0ae-a37af0bd9d3d"
HiC_scaffold_3	RepeatMasker	Unknown	47459428	47459615	665	+	.	ID="RND-5_FAMILY-2853";Tend="1450";Tstart="1259";shortTE="F";uid="2147882f-f490-49d1-9318-f5ea0520ac3e"
HiC_scaffold_3	RepeatMasker	DNA	40916841	40917327	1691	+	.	ID="DNA4-2_AP";Tend="762";Tstart="279";shortTE="F";uid="a2c42453-643a-472b-bfec-97fa9f0e50ab"
HiC_scaffold_3	RepeatMasker	DNA	13014087	13014516	2284	+	.	ID="TTAAC_AP";Tend="428";Tstart="1";shortTE="F";uid="c4c0b4a0-62a5-44f5-95b6-25f6713b6c46"
HiC_scaffold_3	RepeatMasker	Retroposon?	1455295	1455466	405	+	.	ID="RND-6_FAMILY-589";Tend="642";Tstart="459";shortTE="F";uid="c36701d9-d46f-4620-87f4-e50a3c075df5"
HiC_scaffold_3	RepeatMasker	LINE/I-Jockey	13898469	13898780	979	+	.	ID="RND-6_FAMILY-12262";Tend="954";Tstart="663";shortTE="F";uid="fe8d90e8-1330-49ac-afc2-1eec29f9cf73"
HiC_scaffold_3	RepeatMasker	DNA/MULE-MuDR	3903566	3903690	464	+	.	ID="RND-1_FAMILY-172";Tend="1486";Tstart="1340";shortTE="F";uid="2648699b-1c58-4323-8c3f-86cd913b1a46"
HiC_scaffold_3	RepeatMasker	DNA/hAT-hAT19	26830241	26830400	410	+	.	ID="DNA8-64B_AP";Tend="161";Tstart="1";shortTE="F";uid="1c851eee-cb59-4c9a-afc2-9198438a551a"
HiC_scaffold_3	RepeatMasker	LINE/Penelope	40589948	40591230	9981	+	.	ID="RND-6_FAMILY-32250";Tend="1803";Tstart="613";shortTE="F";uid="7c24458d-13f1-4f10-8a4c-bfb65db7bedb"
HiC_scaffold_3	RepeatMasker	DNA/TcMar-Mariner	14767383	14768186	1563	+	.	ID="RND-6_FAMILY-23419";TEgroup="ctg_3%7CRND-6_FAMILY-23419%7C1";Tend="1832";Tstart="870";shortTE="F";uid="52c7431f-8e50-4aac-8850-940e9793a9be"
HiC_scaffold_3	RepeatMasker	Unknown	40604232	40605158	2794	+	.	ID="RND-1_FAMILY-2";Tend="1326";Tstart="361";shortTE="F";uid="767f9513-c8d2-43c7-812c-c5486585b315"
HiC_scaffold_3	RepeatMasker	DNA/Kolobok-E	53162457	53164845	21924	+	.	ID="RND-3_FAMILY-163";Tend="5453";Tstart="3060";shortTE="F";uid="b82f426f-2357-4c57-8184-8ceaa108ec0c"
HiC_scaffold_3	RepeatMasker	Retroposon?	61396461	61397200	468	+	.	ID="SINE2-2_AP";Tend="776";Tstart="1";shortTE="F";uid="757cc785-0448-4930-87a6-22b5a7b98ad7"
HiC_scaffold_3	RepeatMasker	Unknown	41478077	41478264	1117	+	.	ID="RND-6_FAMILY-9612";Tend="1117";Tstart="934";shortTE="F";uid="90a3fbd7-9981-4f6c-ad9b-6d5542aded1b"
HiC_scaffold_3	RepeatMasker	DNA	17219527	17219720	401	+	.	ID="RND-6_FAMILY-5765";Tend="1247";Tstart="1045";shortTE="F";uid="357220ec-a142-42d9-a3db-d492fbb71481"
HiC_scaffold_3	RepeatMasker	Retroposon?	16684599	16684740	737	+	.	ID="RND-6_FAMILY-6896";Tend="450";Tstart="76";shortTE="F";uid="5a7de44f-5497-4d3e-949c-f000a5f3965e"
HiC_scaffold_3	RepeatMasker	DNA/hAT-hAT19	31394042	31395138	1762	+	.	ID="HAT-1_RPR";Tend="1609";Tstart="513";shortTE="F";uid="e511e98f-c997-4e55-8c09-08dff205de26"
HiC_scaffold_3	RepeatMasker	DNA/hAT-hAT19	20665494	20666149	478	+	.	ID="rnd-6_family-4545";TEgroup="ctg_3%7Crnd-6_family-4545%7C1";Tend="1610";Tstart="733";shortTE="F";uid="b9ccb06f-baaf-4c75-8883-c6e603746e4c"
HiC_scaffold_3	RepeatMasker	DNA	47243840	47244275	1285	+	.	ID="RND-6_FAMILY-6349";Tend="1292";Tstart="769";shortTE="F";uid="6c99da0c-aa07-481b-92fd-dbe124be9866"
HiC_scaffold_3	RepeatMasker	DNA	41244173	41244692	2122	+	.	ID="DNA4-1_AP";Tend="823";Tstart="285";shortTE="F";uid="bb76b92d-d346-4722-99fd-02b722b5e738"
HiC_scaffold_3	RepeatMasker	DNA/Kolobok-E	16115414	16115763	517	+	.	ID="KOLOBOKE-3_AP";Tend="5161";Tstart="4849";shortTE="F";uid="94009c86-db8f-44d6-972d-3a83d62dc373"
HiC_scaffold_3	RepeatMasker	DNA	7547807	7548273	1407	+	.	ID="TTAA4B_AP";Tend="429";Tstart="1";shortTE="F";uid="41058547-bd1d-41e8-8747-b33125acd17e"
HiC_scaffold_3	RepeatMasker	DNA	388641	388913	699	+	.	ID="dna2-2_ap";Tend="699";Tstart="423";shortTE="F";uid="091ba6f2-22b4-44a6-a30a-ff5b0a00a719"
HiC_scaffold_3	RepeatMasker	DNA/hAT-Charlie	16480010	16481023	8156	+	.	ID="RND-6_FAMILY-457";Tend="2007";Tstart="998";shortTE="F";uid="7021de2c-41cb-4503-8a8d-5cfc99332cbc"
HiC_scaffold_3	RepeatMasker	DNA/hAT-hAT19	62813449	62813668	836	+	.	ID="HAT-N8_AP";Tend="214";Tstart="1";shortTE="F";uid="009abcce-0a6d-4de1-8729-25e80ac2b6ef"
HiC_scaffold_3	RepeatMasker	DNA/Kolobok-E	16494073	16494244	421	+	.	ID="RND-1_FAMILY-71";Tend="189";Tstart="31";shortTE="F";uid="d000bd0c-b54c-4428-af4b-910724f356df"
HiC_scaffold_3	RepeatMasker	DNA/hAT	8882556	8882756	492	+	.	ID="RND-6_FAMILY-615";Tend="822";Tstart="633";shortTE="F";uid="bf897fae-f820-489f-ae8a-225da488f7c9"
HiC_scaffold_3	RepeatMasker	Unknown	9816331	9816679	1101	+	.	ID="RND-6_FAMILY-1682";Tend="1637";Tstart="1233";shortTE="F";uid="abeb08bb-d597-4089-a601-82435cd6ce54"
HiC_scaffold_3	RepeatMasker	Retroposon?	14250426	14250715	417	+	.	ID="SINE2-1_AP";Tend="1411";Tstart="1110";shortTE="F";uid="024ea33b-82f5-40c9-985a-9b7139e455a0"
HiC_scaffold_3	RepeatMasker	DNA	63072435	63072551	683	+	.	ID="DNA3-4_AP";Tend="122";Tstart="1";shortTE="F";uid="47a895a2-dd09-4d35-b337-9f41ceb543cb"
HiC_scaffold_3	RepeatMasker	DNA/hAT-Tip100	54729660	54730568	4246	+	.	ID="RND-6_FAMILY-3749";Tend="1647";Tstart="714";shortTE="F";uid="7ffc9f72-08de-4dc9-ab3f-f95f5f282b1a"
HiC_scaffold_3	RepeatMasker	DNA/hAT-hAT19	61081050	61081564	3119	+	.	ID="DNA8-74_AP";Tend="534";Tstart="1";shortTE="F";uid="ca4c4242-bcf0-43dd-9dba-9813db19ec94"
HiC_scaffold_3	RepeatMasker	RC/Helitron	7213098	7213215	631	+	.	ID="RND-1_FAMILY-14";Tend="1939";Tstart="1824";shortTE="F";uid="93db8f39-84b6-439a-99c9-5effd1aa34a5"
HiC_scaffold_3	RepeatMasker	DNA	58077468	58077860	706	+	.	ID="DNA4-2_AP";Tend="709";Tstart="350";shortTE="F";uid="db1c2e98-298f-4db8-96c3-43c49b3497ae"
HiC_scaffold_3	RepeatMasker	DNA	31714073	31715765	12680	+	.	ID="RND-5_FAMILY-1041";Tend="3195";Tstart="1463";shortTE="F";uid="6004701a-04fc-426e-af29-7fc0f4499b51"
HiC_scaffold_3	RepeatMasker	DNA	23260939	23261060	504	+	.	ID="dna4-2_ap";Tend="189";Tstart="67";shortTE="F";uid="834e2d1b-7326-4290-bd1c-de9d04ae685a"
HiC_scaffold_3	RepeatMasker	DNA/MULE-MuDR	14552	14814	681	+	.	ID="RND-6_FAMILY-2084";Tend="1161";Tstart="903";shortTE="F";uid="44f05895-3665-4ca5-ba76-bb456f7c9236"
HiC_scaffold_3	RepeatMasker	Unknown	50555932	50556567	2745	+	.	ID="RND-6_FAMILY-3556";Tend="1665";Tstart="1020";shortTE="F";uid="bd048ec1-0410-4c98-97f6-a8837a9f3ece"
HiC_scaffold_3	RepeatMasker	DNA/hAT-Tip100	3555110	3555757	4009	+	.	ID="RND-5_FAMILY-7698";TEgroup="ctg_3%7CRND-5_FAMILY-7698%7C1";Tend="2996";Tstart="970";shortTE="F";uid="a302c1de-5b8d-4752-a467-dcf304d87a30"
HiC_scaffold_3	RepeatMasker	DNA/hAT?	54947868	54948359	2801	+	.	ID="RND-5_FAMILY-4908";Tend="1464";Tstart="966";shortTE="F";uid="e6003fd5-6d30-4da7-a50a-09fcbe98b4d1"
HiC_scaffold_3	RepeatMasker	Unknown	31767770	31768311	4422	+	.	ID="RND-1_FAMILY-0";Tend="1169";Tstart="6";shortTE="F";uid="bfcf699e-0dc2-4f15-976a-0156b422d4e0"
HiC_scaffold_3	RepeatMasker	DNA/hAT	34779588	34779750	523	+	.	ID="RND-1_FAMILY-278";TEgroup="ctg_3%7CRND-1_FAMILY-278%7C1";Tend="1065";Tstart="909";shortTE="T";uid="59b0ab51-f866-40f6-b83e-a432864ee5d8"
HiC_scaffold_3	RepeatMasker	DNA	38751703	38751855	463	+	.	ID="TTAA2C_AP";Tend="412";Tstart="252";shortTE="F";uid="e6c301e8-2df3-48d4-b2c3-a6cb75749142"
HiC_scaffold_3	RepeatMasker	DNA/hAT-hAT19	30036078	30036620	1097	+	.	ID="RND-1_FAMILY-27";Tend="5385";Tstart="4864";shortTE="F";uid="f53fba2f-3268-4a29-9a3d-e889f8eb66c2"
HiC_scaffold_3	RepeatMasker	Unknown	36341842	36342104	1465	+	.	ID="RND-1_FAMILY-87";Tend="1068";Tstart="802";shortTE="F";uid="86edcf09-7dc8-438f-8054-f62d368f3e46"
HiC_scaffold_3	RepeatMasker	Unknown	56438912	56439750	4047	+	.	ID="RND-5_FAMILY-3032";Tend="1788";Tstart="892";shortTE="F";uid="6c62f445-0cc3-4543-8c6b-75158ed2dcfc"
HiC_scaffold_3	RepeatMasker	Unknown	61019005	61019292	1292	+	.	ID="RND-1_FAMILY-131";Tend="1254";Tstart="956";shortTE="F";uid="19ca15dd-7be0-4f2f-8e83-3d7cfa3b5962"
HiC_scaffold_3	RepeatMasker	DNA/MULE-MuDR	27257464	27257683	428	+	.	ID="RND-6_FAMILY-709";Tend="1309";Tstart="1085";shortTE="F";uid="e2b60e19-1ffc-4588-a1de-4b9069acb76b"
HiC_scaffold_3	RepeatMasker	DNA/Ginger-2	54723974	54724156	1519	+	.	ID="RND-6_FAMILY-10417";Tend="320";Tstart="136";shortTE="F";uid="4a210668-6dc3-46b1-bf81-32f533041f6d"
HiC_scaffold_3	RepeatMasker	Unknown	19420940	19421285	443	+	.	ID="RND-6_FAMILY-148";Tend="2281";Tstart="1043";shortTE="F";uid="cfdcc98c-7208-4fc6-ba3a-317618763efd"
HiC_scaffold_3	RepeatMasker	DNA/hAT-Charlie	16178915	16179163	1054	+	.	ID="HAT-N19_AP";Tend="233";Tstart="1";shortTE="F";uid="bc9ee916-3471-4bef-902b-f537285b4cea"
HiC_scaffold_3	RepeatMasker	Retroposon?	20408973	20409179	893	+	.	ID="RND-6_FAMILY-7995";Tend="2342";Tstart="2136";shortTE="F";uid="cc16319b-644a-45ab-b0bd-5f865f511466"
HiC_scaffold_3	RepeatMasker	DNA/TcMar-Tc1	37385355	37388202	16411	+	.	ID="RND-1_FAMILY-266";Tend="3267";Tstart="435";shortTE="F";uid="89e49297-6cc3-4f61-bdd4-6be6f176aafb"
HiC_scaffold_3	RepeatMasker	Unknown	17529225	17529420	531	+	.	ID="RND-6_FAMILY-9634";Tend="1150";Tstart="964";shortTE="F";uid="1c3130a0-b3ed-4aea-ab5e-071bcfa2fb7d"
HiC_scaffold_3	RepeatMasker	LINE/Penelope	53500205	53500333	427	+	.	ID="RND-6_FAMILY-7604";Tend="2305";Tstart="2184";shortTE="F";uid="50718ad1-a26b-4a79-89f0-c7987fd5b583"
HiC_scaffold_3	RepeatMasker	DNA/hAT-Tip100	27744729	27744848	550	+	.	ID="DNA8-63_AP";Tend="166";Tstart="41";shortTE="F";uid="d5cdcfdb-d34f-4723-87e6-30ca7ba0c449"
HiC_scaffold_3	RepeatMasker	DNA/Kolobok-E	47683985	47684140	775	+	.	ID="KOLOBOKE-3_AP";Tend="2210";Tstart="2048";shortTE="F";uid="96e486ed-9808-4499-b351-d953169ce143"
HiC_scaffold_3	RepeatMasker	DNA/hAT-Tip100	61255846	61256731	7618	+	.	ID="RND-6_FAMILY-10155";Tend="1910";Tstart="1006";shortTE="F";uid="b1e4b738-c084-4bb8-9947-86ca2191b6c8"
HiC_scaffold_3	RepeatMasker	DNA/Kolobok-E	20710409	20710674	622	+	.	ID="RND-6_FAMILY-1652";Tend="1274";Tstart="1025";shortTE="F";uid="b82c34da-fdcc-4f15-9b73-7320615ab792"
HiC_scaffold_3	RepeatMasker	DNA	36849100	36849428	611	+	.	ID="RND-6_FAMILY-1285";Tend="1326";Tstart="978";shortTE="F";uid="7424767a-9b67-435e-bec7-4036106a70b0"
HiC_scaffold_3	RepeatMasker	LTR/Pao	33730295	33731161	4309	+	.	ID="RND-6_FAMILY-264";Tend="6669";Tstart="5868";shortTE="F";uid="52a4546d-d8f6-4653-ba20-5ea0daad2306"
HiC_scaffold_3	RepeatMasker	DNA	4541647	4542045	1175	+	.	ID="TTAA8_AP";Tend="438";Tstart="7";shortTE="F";uid="4a75fed5-4c75-4477-970c-d79567fde937"
HiC_scaffold_3	RepeatMasker	LTR/Pao	30945721	30949034	4464	+	.	ID="RND-5_FAMILY-5159";Tend="4335";Tstart="1179";shortTE="F";uid="3ea44d14-5d98-40de-a573-8eff5a31bc0e"
HiC_scaffold_3	RepeatMasker	DNA/Sola	38444506	38445080	800	+	.	ID="SOLA1-7_AP";Tend="1491";Tstart="901";shortTE="F";uid="146b185a-30c0-453b-83b1-f61f3dea7323"
HiC_scaffold_3	RepeatMasker	LTR/Gypsy	339353	339663	646	+	.	ID="RND-1_FAMILY-89";Tend="1370";Tstart="1072";shortTE="F";uid="e51ffc68-ba9d-4dbe-88f9-bb516ae5aaab"
HiC_scaffold_3	RepeatMasker	DNA/hAT-Ac	45782844	45782971	406	+	.	ID="DNA8-54_AP";Tend="529";Tstart="387";shortTE="F";uid="d91a38e9-225c-4c5e-8205-f48758abbf29"
HiC_scaffold_3	RepeatMasker	DNA/hAT?	46819482	46819707	587	+	.	ID="RND-5_FAMILY-4908";Tend="1643";Tstart="1411";shortTE="F";uid="1f540134-b36c-47b3-96c0-bb268452374c"
HiC_scaffold_3	RepeatMasker	DNA/PIF-Harbinger	64757373	64757852	751	+	.	ID="RND-6_FAMILY-2974";Tend="1481";Tstart="1005";shortTE="F";uid="d75632b2-643c-4110-b429-d41bf6601e3c"
HiC_scaffold_3	RepeatMasker	DNA/MULE-NOF	31744782	31744965	963	+	.	ID="RND-6_FAMILY-3770";Tend="339";Tstart="215";shortTE="F";uid="e1ccc225-6eea-449a-8137-700484306162"
HiC_scaffold_3	RepeatMasker	LTR/Pao	4889615	4889830	631	+	.	ID="BEL-273_AA-I";Tend="5408";Tstart="5233";shortTE="F";uid="b768dca3-ff64-4685-bd07-439b373b3866"
HiC_scaffold_3	RepeatMasker	DNA/Ginger	21774870	21775005	467	+	.	ID="RND-6_FAMILY-587";Tend="2288";Tstart="2157";shortTE="F";uid="2fbb2924-29f0-43db-a834-01dc3ba232d1"
HiC_scaffold_3	RepeatMasker	Unknown	47636650	47636840	813	+	.	ID="RND-6_FAMILY-15289";Tend="1192";Tstart="1005";shortTE="F";uid="10c4b6b2-44d8-4050-886f-319550f52f31"
HiC_scaffold_3	RepeatMasker	Unknown	44852856	44854178	10720	+	.	ID="RND-1_FAMILY-11";Tend="2008";Tstart="706";shortTE="F";uid="10940cab-b606-4b6e-b325-0783291b31b0"
HiC_scaffold_3	RepeatMasker	DNA/hAT-Ac	32709861	32711563	12070	+	.	ID="RND-1_FAMILY-281";Tend="2841";Tstart="1142";shortTE="F";uid="3268c7c2-5a9d-426b-b016-cdce0770bd7a"
HiC_scaffold_3	RepeatMasker	RC/Helitron	5692338	5692560	1059	+	.	ID="RND-5_FAMILY-1432";Tend="1126";Tstart="903";shortTE="F";uid="b4eaaaba-6e18-46cb-92e1-3a1fd058c790"
HiC_scaffold_3	RepeatMasker	RC/Helitron	28141367	28141695	1175	+	.	ID="RND-5_FAMILY-2907";Tend="1987";Tstart="1455";shortTE="F";uid="eb6639f4-eaa0-46ba-a290-3297b5e1016c"
HiC_scaffold_3	RepeatMasker	DNA	62228607	62229227	1926	+	.	ID="DNA4-2_AP";Tend="767";Tstart="2";shortTE="F";uid="ce6e0273-551a-45f8-943a-3e6b7500d2c0"
HiC_scaffold_3	RepeatMasker	DNA/hAT	29800166	29800525	640	+	.	ID="RND-6_FAMILY-615";TEgroup="ctg_3%7CRND-6_FAMILY-615%7C2";Tend="838";Tstart="633";shortTE="F";uid="de8d7c75-e773-4011-904a-4f24ab2e237a"
HiC_scaffold_3	RepeatMasker	DNA	46688331	46688782	1759	+	.	ID="DNA4-2_AP";Tend="445";Tstart="1";shortTE="F";uid="e63f7b3d-edb3-494c-8a74-9cffbcf84b97"
HiC_scaffold_3	RepeatMasker	Unknown	64595083	64595511	3495	+	.	ID="RND-6_FAMILY-5565";Tend="1388";Tstart="949";shortTE="F";uid="b58d0188-8ea4-4d45-a889-f661f2a0fcce"
HiC_scaffold_3	RepeatMasker	LINE/R1	42636149	42636430	1026	+	.	ID="SART-9_API";Tend="3673";Tstart="3371";shortTE="F";uid="46385b63-cf7d-4e4c-81e7-bc2bee4bc258"
HiC_scaffold_3	RepeatMasker	Unknown	51542111	51542989	670	+	.	ID="RND-6_FAMILY-148";Tend="1766";Tstart="864";shortTE="F";uid="952a2b14-0d3c-44e8-952c-42355cb3d7b7"
HiC_scaffold_3	RepeatMasker	DNA	62517155	62517409	656	+	.	ID="dna4-1_ap";Tend="661";Tstart="326";shortTE="F";uid="11d51e64-37cd-4242-a4fa-ec136150acf3"
HiC_scaffold_3	RepeatMasker	RC/Helitron	41544700	41545236	3975	+	.	ID="RND-1_FAMILY-26";Tend="1874";Tstart="1332";shortTE="F";uid="33ad0631-1da1-4967-b76e-be4166abdf39"
HiC_scaffold_3	RepeatMasker	Retroposon?	55988487	55988812	1425	+	.	ID="SINE2-1_AP";Tend="348";Tstart="15";shortTE="F";uid="c6b84607-405f-464f-b81e-351b01538585"
HiC_scaffold_3	RepeatMasker	DNA/hAT-Ac	54273757	54273869	401	+	.	ID="RND-5_FAMILY-7213";Tend="1333";Tstart="1216";shortTE="F";uid="ebcb85d8-956a-4020-aa68-e922199c764b"
HiC_scaffold_3	RepeatMasker	DNA	68911242	68911604	1276	+	.	ID="DNA4-2_AP";Tend="377";Tstart="4";shortTE="F";uid="e4cc2f9a-3113-4d49-b394-c298a3f44ab3"
HiC_scaffold_3	RepeatMasker	DNA	59107872	59108222	917	+	.	ID="TTAA2D_AP";Tend="428";Tstart="1";shortTE="F";uid="5f5d0577-945e-4429-b966-6bc1311490a9"
HiC_scaffold_3	RepeatMasker	DNA/Maverick	27898041	27898369	531	+	.	ID="RND-6_FAMILY-8791";Tend="1278";Tstart="969";shortTE="F";uid="ffefca22-4bfa-4ede-8a86-3d53b1495bf1"
HiC_scaffold_3	RepeatMasker	DNA/hAT-hAT19	32256051	32256394	1051	+	.	ID="DNA8-74_AP";Tend="456";Tstart="4";shortTE="F";uid="5c0e26ae-c1ef-4ed7-ba25-8cd27e67aee7"
HiC_scaffold_3	RepeatMasker	DNA/Kolobok-E	4996567	4996861	1000	+	.	ID="RND-6_FAMILY-21617";Tend="1324";Tstart="1034";shortTE="F";uid="fb4b689c-b02f-41c3-942b-7167eba5b0ff"
HiC_scaffold_3	RepeatMasker	DNA	23584265	23584532	759	+	.	ID="DNA4-2_AP";Tend="769";Tstart="494";shortTE="F";uid="e53a27a8-ca22-4473-978b-5f4f053bf831"
HiC_scaffold_3	RepeatMasker	DNA	42015408	42017819	16788	+	.	ID="rnd-4_family-928";Tend="2893";Tstart="91";shortTE="F";uid="b2ce012e-720f-4263-9a9a-df2ca7083c8e"
HiC_scaffold_3	RepeatMasker	Unknown	13792461	13792589	656	+	.	ID="RND-6_FAMILY-22558";Tend="1272";Tstart="1125";shortTE="F";uid="8b1d5f0e-7273-4489-a5fe-43296318cee9"
HiC_scaffold_3	RepeatMasker	Retroposon?	12204218	12204619	598	+	.	ID="RND-6_FAMILY-589";Tend="829";Tstart="441";shortTE="F";uid="6827d38e-7852-471e-89b2-288bd4aa79d6"
HiC_scaffold_3	RepeatMasker	DNA	581512	581723	593	+	.	ID="RND-1_FAMILY-32";Tend="2193";Tstart="1980";shortTE="F";uid="e93c5059-cde4-44e2-8345-12dbfe2f8b15"
HiC_scaffold_3	RepeatMasker	DNA/hAT-hAT19	66202597	66203080	2969	+	.	ID="DNA8-52_AP";Tend="827";Tstart="301";shortTE="F";uid="1885018a-0256-4a97-aeda-dbdf62013aa3"
HiC_scaffold_3	RepeatMasker	DNA	63812029	63812271	737	+	.	ID="RND-6_FAMILY-1285";Tend="1415";Tstart="1170";shortTE="F";uid="c986b9cf-5b98-4053-a2db-b1f2a38cdb99"
HiC_scaffold_3	RepeatMasker	DNA/Kolobok-E	68899299	68899600	1209	+	.	ID="RND-6_FAMILY-4444";Tend="560";Tstart="278";shortTE="F";uid="fd9e604d-2c0e-4d48-b338-be5c5de01098"
HiC_scaffold_3	RepeatMasker	DNA/hAT?	5303356	5303581	628	+	.	ID="RND-5_FAMILY-4908";Tend="1208";Tstart="963";shortTE="F";uid="f83b6d60-d2d3-4651-b183-09ec6c1da05b"
HiC_scaffold_3	RepeatMasker	DNA/hAT-Tip100	67182238	67182434	1126	+	.	ID="RND-6_FAMILY-476";Tend="1405";Tstart="1216";shortTE="F";uid="43a1c8cc-4d54-4803-8297-11fc901302f2"
HiC_scaffold_3	RepeatMasker	Retroposon?	37231133	37231307	1236	+	.	ID="RND-6_FAMILY-1191";Tend="1421";Tstart="771";shortTE="F";uid="83fb91c5-c7f0-414d-80d8-59d77a11b390"
HiC_scaffold_3	RepeatMasker	Retroposon?	7093353	7093461	436	+	.	ID="SINE2-2_AP";Tend="123";Tstart="3";shortTE="F";uid="a8b99014-b8de-4cc0-a58e-e20eb95a6834"
HiC_scaffold_3	RepeatMasker	Unknown	23152543	23152730	461	+	.	ID="RND-6_FAMILY-2788";Tend="1530";Tstart="1279";shortTE="F";uid="764f8ea8-a248-4471-b18c-312242d388fa"
HiC_scaffold_3	RepeatMasker	LTR/Pao	67402128	67402413	1235	+	.	ID="RND-6_FAMILY-265";TEgroup="ctg_3%7CRND-6_FAMILY-265%7C3";Tend="3699";Tstart="3073";shortTE="F";uid="2e5962ee-0263-4ea9-bd66-fd04281970ec"
HiC_scaffold_3	RepeatMasker	DNA	48629338	48629720	655	+	.	ID="TTAA2C_AP";Tend="403";Tstart="1";shortTE="F";uid="79b21242-52d8-4778-8e2c-a96beda6dc2f"
HiC_scaffold_3	RepeatMasker	DNA/hAT-hAT19	67939390	67940030	3190	+	.	ID="RND-5_FAMILY-2405";Tend="1472";Tstart="814";shortTE="F";uid="477bfa6f-ebc7-49dc-ad0c-120186f6d6b0"
HiC_scaffold_3	RepeatMasker	DNA	48100937	48101257	615	+	.	ID="DNA-TTAA-1_AP";Tend="375";Tstart="74";shortTE="F";uid="c2c83452-c5a8-4275-b143-b93c68934404"
HiC_scaffold_3	RepeatMasker	DNA/hAT-hAT19	53272045	53272184	1023	+	.	ID="RND-5_FAMILY-533";Tend="1527";Tstart="1388";shortTE="F";uid="4275ce31-38cf-4c0b-b684-2f9ce0a12d36"
HiC_scaffold_3	RepeatMasker	Retroposon?	58949888	58950024	507	+	.	ID="RND-5_FAMILY-293";Tend="1241";Tstart="1106";shortTE="F";uid="0f6f1c09-0ea2-439c-be63-3e66f740eb34"
HiC_scaffold_3	RepeatMasker	DNA	30520198	30521863	9451	+	.	ID="RND-6_FAMILY-6782";Tend="2606";Tstart="978";shortTE="F";uid="ca790478-2f52-4021-af73-ec93851a0edf"
HiC_scaffold_3	RepeatMasker	LTR/Gypsy	26368722	26368998	401	+	.	ID="RND-6_FAMILY-2698";Tend="788";Tstart="498";shortTE="F";uid="3fa35c03-3a41-4c2a-8cee-2208f4fd3ff5"
HiC_scaffold_3	RepeatMasker	Retroposon?	52508479	52508654	518	+	.	ID="RND-6_FAMILY-589";Tend="1557";Tstart="1376";shortTE="F";uid="ba78658b-666f-4d06-b303-49d79a26cf89"
HiC_scaffold_3	RepeatMasker	RC/Helitron	50261982	50262218	916	+	.	ID="RND-5_FAMILY-1432";Tend="1198";Tstart="962";shortTE="F";uid="22b5c1b5-9bc3-4bac-9326-0b75582349fd"
HiC_scaffold_3	RepeatMasker	DNA	42308457	42308587	411	+	.	ID="RND-6_FAMILY-1285";Tend="1642";Tstart="1508";shortTE="F";uid="eccab373-9616-4675-850c-64e4e5d07819"
HiC_scaffold_3	RepeatMasker	DNA/hAT-hAT19	52127604	52127961	615	+	.	ID="RND-1_FAMILY-27";Tend="5387";Tstart="5070";shortTE="F";uid="39f16541-a840-4141-aa06-4d0c7b12347d"
HiC_scaffold_3	RepeatMasker	DNA/Sola-1	38831785	38831953	480	+	.	ID="RND-6_FAMILY-27979";Tend="1702";Tstart="1534";shortTE="F";uid="554a2e8e-60a3-4998-8f29-a0f94ed007a1"
HiC_scaffold_3	RepeatMasker	DNA/hAT	55491752	55492828	7537	+	.	ID="RND-5_FAMILY-1496";Tend="1903";Tstart="821";shortTE="F";uid="6f91f3d4-76c1-4436-9730-3c6c15483df5"
HiC_scaffold_3	RepeatMasker	LINE/I-Jockey	50018961	50019647	832	+	.	ID="RND-1_FAMILY-108";Tend="1732";Tstart="1043";shortTE="F";uid="a872680c-626f-45f8-9633-58b302be4336"
HiC_scaffold_3	RepeatMasker	LTR/Gypsy	9016507	9016844	2366	+	.	ID="RND-6_FAMILY-9552";Tend="1150";Tstart="827";shortTE="F";uid="a46b30f1-d601-492d-8752-80dc5a49bd72"
HiC_scaffold_3	RepeatMasker	DNA/hAT-hAT19	43547119	43547515	536	+	.	ID="RND-1_FAMILY-27";Tend="5360";Tstart="4976";shortTE="F";uid="35f2bdb4-c601-49b7-8877-a10cdb7fa071"
HiC_scaffold_3	RepeatMasker	Unknown	42567139	42567845	2078	+	.	ID="RND-5_FAMILY-1766";Tend="3621";Tstart="3023";shortTE="F";uid="a6637930-19c2-4fd3-97d3-9b73c54a88e2"
HiC_scaffold_3	RepeatMasker	DNA/TcMar-Tigger	36595465	36596248	4451	+	.	ID="RND-6_FAMILY-963";Tend="1042";Tstart="348";shortTE="F";uid="2c1294d1-37f9-4518-b734-9033bc592102"
HiC_scaffold_3	RepeatMasker	DNA/hAT-Charlie	10018899	10019037	606	+	.	ID="DNA8-51_AP";Tend="507";Tstart="367";shortTE="F";uid="b6447bf7-9c24-4159-90c6-bf50a78bf7aa"
HiC_scaffold_3	RepeatMasker	Unknown	12850820	12851105	789	+	.	ID="RND-6_FAMILY-2697";Tend="1429";Tstart="1153";shortTE="F";uid="bdc8e87d-9087-45cc-85c2-ed06c2ce34b1"
HiC_scaffold_3	RepeatMasker	DNA/Kolobok-E	19621828	19622185	613	+	.	ID="KOLOBOKE-2_AP";Tend="2130";Tstart="1745";shortTE="F";uid="defb4788-e226-41b4-a84a-d14e88480a76"
HiC_scaffold_3	RepeatMasker	DNA/MULE-MuDR	36440190	36440323	832	+	.	ID="RND-4_FAMILY-526";Tend="5725";Tstart="5590";shortTE="F";uid="097443d6-269d-468b-b9ea-c2c54fe0d6b1"
HiC_scaffold_3	RepeatMasker	DNA/MULE-MuDR	43002377	43002857	784	+	.	ID="MUDR12X_AP";TEgroup="ctg_3%7CMUDR12X_AP%7C3";Tend="472";Tstart="1";shortTE="F";uid="14d4ff83-d4e1-43bb-996b-a792f2422621"
HiC_scaffold_3	RepeatMasker	DNA/hAT-Tip100	45674223	45674477	833	+	.	ID="RND-4_FAMILY-592";Tend="1176";Tstart="905";shortTE="F";uid="144bb4f4-1810-4e23-ab8b-44e9f15b824f"
HiC_scaffold_3	RepeatMasker	DNA/hAT-Tip100	34785073	34785784	2294	+	.	ID="rnd-5_family-8345";Tend="1847";Tstart="907";shortTE="F";uid="9c04dcf0-4337-4ec3-b644-b54a92210acd"
HiC_scaffold_3	RepeatMasker	DNA/MULE-MuDR	27719725	27719865	632	+	.	ID="RND-6_FAMILY-19436";Tend="1196";Tstart="1056";shortTE="F";uid="bfbac55d-bc8b-4979-b876-39ac238cb2d0"
HiC_scaffold_3	RepeatMasker	DNA	21963078	21963357	713	+	.	ID="RND-1_FAMILY-102";Tend="1756";Tstart="1484";shortTE="F";uid="56e37c7b-7f1e-48c5-94a4-1a0fce27e695"
HiC_scaffold_3	RepeatMasker	Unknown	31895065	31895436	688	+	.	ID="RND-6_FAMILY-15611";Tend="2658";Tstart="2297";shortTE="F";uid="9de962d7-0759-4951-9e1d-7f2df2b72fe8"
HiC_scaffold_3	RepeatMasker	LINE/I-Jockey	52989519	52990855	10883	+	.	ID="RND-1_FAMILY-37";Tend="1994";Tstart="701";shortTE="F";uid="d91d312c-03ba-4706-89fe-1825ab09d29b"
HiC_scaffold_3	RepeatMasker	DNA/MULE-MuDR	36122404	36122694	1302	+	.	ID="RND-6_FAMILY-1497";Tend="983";Tstart="690";shortTE="F";uid="78de0eef-5db0-4ef1-bfea-bfaefffb0b2f"
HiC_scaffold_3	RepeatMasker	Unknown	22262033	22262208	420	+	.	ID="RND-6_FAMILY-5747";Tend="1658";Tstart="1479";shortTE="F";uid="f8743b23-2485-4f6f-8f37-0a4bedfb622d"
HiC_scaffold_3	RepeatMasker	Unknown	60981484	60981703	997	+	.	ID="RND-5_FAMILY-5028";Tend="634";Tstart="448";shortTE="F";uid="a98ad910-6fdb-4fd6-b56d-3bf25ca9f3a4"
HiC_scaffold_3	RepeatMasker	DNA	1246296	1246398	426	+	.	ID="dna4-2_ap";Tend="769";Tstart="667";shortTE="F";uid="4dd9863e-897b-4700-8ff3-53d2df979b6a"
HiC_scaffold_3	RepeatMasker	Unknown	37202715	37202947	1189	+	.	ID="RND-5_FAMILY-864";Tend="1152";Tstart="927";shortTE="F";uid="e8dca374-5f88-4ac9-9822-a0e9e43a93fa"
HiC_scaffold_3	RepeatMasker	DNA	13066247	13067081	1657	+	.	ID="DNA4-2_AP";Tend="769";Tstart="1";shortTE="F";uid="69e65927-19ff-4812-88d9-253111ce8f29"
HiC_scaffold_3	RepeatMasker	DNA/hAT-Ac	49366750	49367613	6667	+	.	ID="RND-6_FAMILY-262";Tend="1877";Tstart="1036";shortTE="F";uid="cc3716ee-d6b1-4013-aa7d-edea2223ed30"
HiC_scaffold_3	RepeatMasker	DNA/hAT-hAT19	25578438	25578540	551	+	.	ID="RND-1_FAMILY-27";Tend="4395";Tstart="4290";shortTE="F";uid="64b2d9c0-2c2d-4a51-a0fb-a3809632d38f"
HiC_scaffold_3	RepeatMasker	DNA/hAT-hAT19	46128248	46128576	889	+	.	ID="RND-1_FAMILY-27";Tend="5335";Tstart="4982";shortTE="F";uid="3885e738-da5a-443e-9225-a6c00ec51c4d"
HiC_scaffold_3	RepeatMasker	DNA/TcMar-Tc1	33474220	33475121	6418	+	.	ID="RND-1_FAMILY-266";Tend="2448";Tstart="1557";shortTE="F";uid="dba19362-dc2c-43cb-9e04-37686566c97b"
HiC_scaffold_3	RepeatMasker	LINE/R1	41717695	41718439	664	+	.	ID="SART-5_API";Tend="3639";Tstart="2854";shortTE="F";uid="6ea99d93-8cb2-43e0-90fb-2950d238f4f9"
HiC_scaffold_3	RepeatMasker	DNA/TcMar-m44	333764	333894	494	+	.	ID="DNAX-7B_AP";Tend="265";Tstart="132";shortTE="F";uid="a64d10d6-be56-4972-b9d2-4a50c2a569a1"
HiC_scaffold_3	RepeatMasker	DNA/hAT-hAT19	51878482	51878638	1254	+	.	ID="RND-1_FAMILY-70";Tend="2255";Tstart="2104";shortTE="F";uid="1fb89a69-ad50-448e-9991-2e807b4c42a8"
HiC_scaffold_3	RepeatMasker	LINE/I-Jockey	12137910	12138542	438	+	.	ID="RND-6_FAMILY-12262";Tend="1434";Tstart="802";shortTE="F";uid="d2bae024-41ae-4a79-80fd-a991ee50bbaa"
HiC_scaffold_3	RepeatMasker	Unknown	52693740	52693900	437	+	.	ID="RND-6_FAMILY-1440";Tend="447";Tstart="285";shortTE="F";uid="822be219-ca69-40a6-9950-76a669bc9503"
HiC_scaffold_3	RepeatMasker	DNA/hAT-Tip100	19625471	19625598	571	+	.	ID="DNA8-12_AP";Tend="208";Tstart="76";shortTE="F";uid="c4873bbf-d43d-49ae-997b-edf69661f58f"
HiC_scaffold_3	RepeatMasker	RC/Helitron	59267479	59267964	1301	+	.	ID="RND-6_FAMILY-716";Tend="1094";Tstart="631";shortTE="F";uid="0605a094-451a-4bfa-9ee2-fa35a218bedc"
HiC_scaffold_3	RepeatMasker	DNA	25188186	25188445	615	+	.	ID="DNAX-2_AP";Tend="283";Tstart="1";shortTE="F";uid="526c2273-b5e4-465e-a219-ae2d9e5fd1ef"
HiC_scaffold_3	RepeatMasker	DNA	20278371	20278907	1261	+	.	ID="DNA4-2_AP";Tend="546";Tstart="8";shortTE="F";uid="161125d1-82bd-4432-9f83-236b8e320c2f"
HiC_scaffold_3	RepeatMasker	LTR/Pao	29819556	29819801	865	+	.	ID="RND-5_FAMILY-5159";TEgroup="ctg_3%7CRND-5_FAMILY-5159%7C1";Tend="2376";Tstart="1334";shortTE="F";uid="0fb974c6-cf25-4568-94fe-94e9b9afc4e4"
HiC_scaffold_3	RepeatMasker	Retroposon?	38903578	38903826	583	+	.	ID="RND-5_FAMILY-293";Tend="980";Tstart="715";shortTE="F";uid="b009d93c-9bef-4025-990a-e6da734e5fe1"
HiC_scaffold_3	RepeatMasker	DNA/MULE-NOF	37331013	37331150	720	+	.	ID="RND-6_FAMILY-3770";Tend="2696";Tstart="2536";shortTE="F";uid="0167f47f-f799-45d2-85b3-d9a6f84e56e9"
HiC_scaffold_3	RepeatMasker	LTR/Pao	45800026	45801305	9542	+	.	ID="RND-1_FAMILY-56";Tend="5825";Tstart="4540";shortTE="F";uid="969177cb-4c94-4bdc-a2ca-8d252dfeecda"
HiC_scaffold_3	RepeatMasker	LTR/Pao	18452858	18453047	738	+	.	ID="RND-1_FAMILY-111";Tend="5329";Tstart="5141";shortTE="F";uid="20851809-1491-45fc-8401-e074159b6f55"
HiC_scaffold_3	RepeatMasker	DNA/hAT-Tip100	64618691	64619652	5314	+	.	ID="RND-6_FAMILY-3749";Tend="1536";Tstart="622";shortTE="F";uid="d62da308-c833-4f19-af84-e0e007251701"
HiC_scaffold_3	RepeatMasker	DNA/hAT-hAT19	56693567	56693742	469	+	.	ID="RND-6_FAMILY-14827";Tend="535";Tstart="360";shortTE="F";uid="8fcf696b-6abc-4b4e-a17d-f4ed69379fb2"
HiC_scaffold_3	RepeatMasker	DNA/Kolobok-E	47372179	47374048	14219	+	.	ID="RND-6_FAMILY-505";Tend="2466";Tstart="605";shortTE="F";uid="77211946-7fb8-4e27-889d-c209eb4fa9da"
HiC_scaffold_3	RepeatMasker	DNA/hAT	49926368	49926615	1957	+	.	ID="RND-1_FAMILY-75";Tend="1202";Tstart="954";shortTE="F";uid="7f9c632b-6f11-4f6f-b228-a0586607f6ba"
HiC_scaffold_3	RepeatMasker	DNA	44556	44824	602	+	.	ID="TTAA20_AP";Tend="601";Tstart="279";shortTE="F";uid="8dc05ada-0aa0-4372-85d3-b81db6202ed7"
HiC_scaffold_3	RepeatMasker	DNA/Kolobok-E	43225348	43225470	493	+	.	ID="RND-6_FAMILY-1652";Tend="1274";Tstart="1161";shortTE="F";uid="e964322d-2e23-4fa0-840a-c80eb82f11dd"
HiC_scaffold_3	RepeatMasker	LTR/Pao	34230496	34231170	1617	+	.	ID="RND-6_FAMILY-417";Tend="1288";Tstart="505";shortTE="F";uid="858c1070-85ed-4637-8496-e030ab69f65c"
HiC_scaffold_3	RepeatMasker	DNA/Kolobok-E	56008816	56009083	1804	+	.	ID="RND-6_FAMILY-15194";Tend="874";Tstart="604";shortTE="F";uid="9e63a184-f91d-4106-92c7-a6d82b179a1e"
HiC_scaffold_3	RepeatMasker	Unknown	53901264	53901490	549	+	.	ID="RND-6_FAMILY-3181";Tend="1848";Tstart="1596";shortTE="F";uid="abcd1fb2-9856-4b34-872e-d6bf8d784fef"
HiC_scaffold_3	RepeatMasker	DNA	22800459	22800842	758	+	.	ID="TTAA22_AP";Tend="435";Tstart="34";shortTE="F";uid="2132fdca-13a5-4ce8-b9a3-39da9b94c6b0"
HiC_scaffold_3	RepeatMasker	LINE/R1	38634246	38635247	1201	+	.	ID="SART-9_API";Tend="3375";Tstart="2346";shortTE="F";uid="91c331c4-ca64-490b-be30-54606e379902"
HiC_scaffold_3	RepeatMasker	Unknown	41863130	41863513	1779	+	.	ID="RND-6_FAMILY-3556";Tend="1056";Tstart="663";shortTE="F";uid="061ac0cd-044e-48b8-8a63-1fcf453a3111"
HiC_scaffold_3	RepeatMasker	DNA	34055181	34055428	707	+	.	ID="DNA4-3_AP";Tend="636";Tstart="390";shortTE="F";uid="f2ab7b2d-dff9-45dd-adea-68f1c6d4bca5"
HiC_scaffold_3	RepeatMasker	DNA/PiggyBac	31745583	31746424	1080	+	.	ID="RND-6_FAMILY-28555";Tend="2202";Tstart="1364";shortTE="F";uid="7bb318ef-f9ed-4d05-a913-837aa7f7ee4f"
HiC_scaffold_3	RepeatMasker	Unknown	40996204	40996334	596	+	.	ID="RND-6_FAMILY-20694";Tend="997";Tstart="875";shortTE="F";uid="b5ac6fb5-c42b-4b89-b931-70ba85cfca0f"
HiC_scaffold_3	RepeatMasker	Unknown	67867866	67868365	2845	+	.	ID="RND-6_FAMILY-768";Tend="1352";Tstart="870";shortTE="F";uid="5a912c9c-2e72-4d65-9ae9-f42cb4c564bb"
HiC_scaffold_3	RepeatMasker	DNA/hAT-hAT19	46115483	46115811	842	+	.	ID="RND-1_FAMILY-27";Tend="5335";Tstart="4982";shortTE="F";uid="de9c64d4-d8be-48cd-a62c-4cd4864529a3"
HiC_scaffold_3	RepeatMasker	Retroposon?	31488991	31489716	1006	+	.	ID="SINE2-1_AP";Tend="1533";Tstart="923";shortTE="F";uid="1b221a91-cbbc-4d3f-bb03-8e75b22bdb7f"
HiC_scaffold_3	RepeatMasker	DNA/Maverick	57143365	57144030	971	+	.	ID="RND-6_FAMILY-4282";Tend="6942";Tstart="6286";shortTE="F";uid="73004ef6-3a89-4286-bd3f-dc2377c0f1a2"
HiC_scaffold_3	RepeatMasker	DNA	20274948	20275186	472	+	.	ID="DNA4-3_AP";Tend="238";Tstart="3";shortTE="F";uid="6c933f87-eeac-4334-a50d-6ec581bc4625"
HiC_scaffold_3	RepeatMasker	DNA/hAT-hAT19	27144722	27144825	423	+	.	ID="DNA8-90_AP";Tend="821";Tstart="726";shortTE="F";uid="f7d59453-ff29-4124-bcf3-871202e1b266"
HiC_scaffold_3	RepeatMasker	DNA/Sola	41835494	41835812	2115	+	.	ID="RND-4_FAMILY-300";Tend="1285";Tstart="970";shortTE="F";uid="07c176aa-0bb3-48fd-89a1-c47c46dbaba2"
HiC_scaffold_3	RepeatMasker	RC/Helitron	16660363	16661606	2557	+	.	ID="HELITRON-7_DRH";Tend="2771";Tstart="1518";shortTE="F";uid="ff6ba8e5-9dc1-4462-b149-562b02349a39"
HiC_scaffold_3	RepeatMasker	DNA/Kolobok-E	14283780	14284085	1979	+	.	ID="RND-1_FAMILY-205";Tend="803";Tstart="456";shortTE="F";uid="1b803523-f0fa-45e3-a12f-b92559c1eff2"
HiC_scaffold_3	RepeatMasker	DNA/hAT?	54283568	54283695	728	+	.	ID="RND-6_FAMILY-6377";Tend="1309";Tstart="1179";shortTE="F";uid="a9838911-5d8b-4d45-941c-0f1e4c66cee2"
HiC_scaffold_3	RepeatMasker	DNA/Sola-1	30465967	30466473	1964	+	.	ID="RND-5_FAMILY-3003";Tend="1291";Tstart="642";shortTE="F";uid="176a36df-1a72-45cd-af79-02cdbda168ba"
HiC_scaffold_3	RepeatMasker	Unknown	11960380	11961260	900	+	.	ID="RND-6_FAMILY-12132";Tend="1929";Tstart="1022";shortTE="F";uid="6f71acea-d9ec-41b6-bf16-11f61f656b10"
HiC_scaffold_3	RepeatMasker	Unknown	36526449	36526672	4302	+	.	ID="RND-1_FAMILY-0";Tend="1167";Tstart="7";shortTE="F";uid="0ab21eca-6fd4-4a74-a15e-c20a310f8342"
HiC_scaffold_3	RepeatMasker	DNA	46908467	46908636	707	+	.	ID="RND-6_FAMILY-1542";Tend="2303";Tstart="2180";shortTE="F";uid="caeecb70-36c6-4c7b-a893-558afc342092"
HiC_scaffold_3	RepeatMasker	DNA	38553845	38554001	671	+	.	ID="dna2-2_ap";Tend="152";Tstart="9";shortTE="F";uid="ae948afc-018a-4ee7-bf1f-4ba9237f7b09"
HiC_scaffold_3	RepeatMasker	DNA/hAT-Tip100	28041005	28041142	438	+	.	ID="DNA8-87_AP";Tend="382";Tstart="240";shortTE="F";uid="139dbc46-ff40-48ab-b824-8dc5d370e261"
HiC_scaffold_3	RepeatMasker	DNA/MULE-MuDR	37278562	37278696	400	+	.	ID="DNA8-28B_AP";Tend="218";Tstart="77";shortTE="F";uid="033bd374-8df6-4bb5-90c8-74622d277036"
HiC_scaffold_3	RepeatMasker	DNA/hAT-Charlie	16267852	16268051	796	+	.	ID="RND-6_FAMILY-6451";Tend="1148";Tstart="923";shortTE="F";uid="72ad6918-e56c-45aa-9819-816e31d38587"
HiC_scaffold_3	RepeatMasker	DNA/hAT	34303568	34304634	9325	+	.	ID="RND-6_FAMILY-614";Tend="1811";Tstart="745";shortTE="F";uid="7dbfaf48-f9be-46b1-95ec-5d17ac7ac2db"
HiC_scaffold_3	RepeatMasker	DNA/Kolobok-E	24959558	24959718	434	+	.	ID="KOLOBOKE-3_AP";Tend="2089";Tstart="1826";shortTE="F";uid="7526fd5f-16e1-4e11-8207-3ee2c2d91faf"
HiC_scaffold_3	RepeatMasker	Unknown	62625563	62626088	3842	+	.	ID="RND-5_FAMILY-7710";Tend="1420";Tstart="908";shortTE="F";uid="0b1c4bfb-8995-48cf-afe4-bed5a11030c6"
HiC_scaffold_3	RepeatMasker	LINE/I-Jockey	37595142	37595303	561	+	.	ID="RND-6_FAMILY-12262";Tend="1143";Tstart="908";shortTE="F";uid="effb818c-907b-42c7-8a63-0ae80b80185c"
HiC_scaffold_3	RepeatMasker	Retroposon?	67574907	67575284	1025	+	.	ID="RND-6_FAMILY-1191";Tend="1404";Tstart="1058";shortTE="F";uid="adde8203-6610-40ac-b856-9d5aba285ead"
HiC_scaffold_3	RepeatMasker	LINE/L2	44043976	44046164	12494	+	.	ID="RND-6_FAMILY-16464";Tend="2651";Tstart="568";shortTE="F";uid="1101d19e-f2b6-462d-955e-f8d3aa822c86"
HiC_scaffold_3	RepeatMasker	DNA	22641718	22642142	2509	+	.	ID="TTAA3_AP";Tend="429";Tstart="1";shortTE="F";uid="c90e4157-f41b-4420-a43f-ce892228f27f"
HiC_scaffold_3	RepeatMasker	DNA/hAT-hAT19	43196633	43196750	710	+	.	ID="DNA8-84_AP";Tend="562";Tstart="442";shortTE="F";uid="db0ebb17-5017-4bf7-a844-0ded829d93da"
HiC_scaffold_3	RepeatMasker	DNA/hAT-Tip100	57589531	57589867	2099	+	.	ID="RND-5_FAMILY-8345";Tend="1252";Tstart="912";shortTE="F";uid="d4dcf778-9e16-4f0d-89a4-8805587d1134"
HiC_scaffold_3	RepeatMasker	Retroposon?	56588030	56589390	3183	+	.	ID="RND-5_FAMILY-697";Tend="1411";Tstart="152";shortTE="F";uid="f0f305d9-3044-4ac9-b510-924c557b20a3"
HiC_scaffold_3	RepeatMasker	DNA/Kolobok-E	31846065	31846168	405	+	.	ID="RND-1_FAMILY-200";Tend="358";Tstart="255";shortTE="F";uid="89dc9056-657f-4051-8900-755597fc895f"
HiC_scaffold_3	RepeatMasker	DNA/hAT-hAT19	32709738	32709863	910	+	.	ID="RND-6_FAMILY-5742";Tend="2005";Tstart="1870";shortTE="F";uid="ea9296f4-5e74-4fdd-a376-1f1248c2238f"
HiC_scaffold_3	RepeatMasker	Unknown	55124896	55125312	2246	+	.	ID="RND-1_FAMILY-249";Tend="1379";Tstart="921";shortTE="F";uid="5738b4cc-245b-4107-95f8-23cb8afcb676"
HiC_scaffold_3	RepeatMasker	DNA/hAT-Tip100	60847788	60848921	10046	+	.	ID="RND-1_FAMILY-247";Tend="1791";Tstart="661";shortTE="F";uid="d2975da6-e025-4cc4-87d1-77793b6e0ea9"
HiC_scaffold_3	RepeatMasker	LINE/Penelope	62591942	62592059	543	+	.	ID="RND-6_FAMILY-7604";Tend="2305";Tstart="2192";shortTE="F";uid="28a3ae70-5d8c-4729-95e4-b1d5d05784e0"
HiC_scaffold_3	RepeatMasker	RC/Helitron	60517591	60517722	886	+	.	ID="HELITRON-N1D_LMI";Tend="129";Tstart="1";shortTE="F";uid="fa210dc8-4ef7-4c50-96c6-3b68a39b037b"
HiC_scaffold_3	RepeatMasker	Unknown	1861023	1862300	5827	+	.	ID="RND-6_FAMILY-12064";Tend="1994";Tstart="751";shortTE="F";uid="4b7d1995-9a23-4946-8f45-ad555eefcbc3"
HiC_scaffold_3	RepeatMasker	Retroposon?	46724313	46724667	593	+	.	ID="SINE2-1_AP";Tend="1020";Tstart="657";shortTE="F";uid="c8559529-2d22-4821-82ed-3c6143d01aa0"
HiC_scaffold_3	RepeatMasker	DNA	5261932	5262325	1637	+	.	ID="RND-6_FAMILY-6349";Tend="1190";Tstart="770";shortTE="F";uid="4366be5f-1fec-4f00-86d3-a444da4c8ed6"
HiC_scaffold_3	RepeatMasker	Retroposon?	56033262	56033376	495	+	.	ID="RND-6_FAMILY-2026";Tend="1282";Tstart="1167";shortTE="F";uid="7036936d-3833-421a-ba13-6f7a50f722e9"
HiC_scaffold_3	RepeatMasker	DNA/hAT-Tip100	18363686	18364047	802	+	.	ID="dna8-100_ap";Tend="660";Tstart="1";shortTE="F";uid="383abf44-e7f9-4b59-bae2-d991a30db60a"
HiC_scaffold_3	RepeatMasker	LTR/Gypsy	29718193	29718503	2222	+	.	ID="RND-5_FAMILY-1040";Tend="3025";Tstart="2716";shortTE="F";uid="8d7dcd85-d1cf-4757-948f-9eb4ab87b8e8"
HiC_scaffold_3	RepeatMasker	Unknown	44758571	44760160	8997	+	.	ID="RND-5_FAMILY-322";Tend="3034";Tstart="1483";shortTE="F";uid="2102d828-6d81-45d6-bee4-e4e31957a2d1"
HiC_scaffold_3	RepeatMasker	DNA	48986942	48987060	505	+	.	ID="dna4-2_ap";Tend="121";Tstart="1";shortTE="F";uid="a6c68b9b-32b8-43a6-92ef-0a33082ccc8f"
HiC_scaffold_3	RepeatMasker	Unknown	2754073	2754409	2588	+	.	ID="RND-6_FAMILY-5560";Tend="1286";Tstart="953";shortTE="F";uid="b60fb2a8-b072-40d9-aa86-b0b4a334a8c6"
HiC_scaffold_3	RepeatMasker	Retroposon?	20179842	20180527	691	+	.	ID="RND-6_FAMILY-589";TEgroup="ctg_3%7CRND-6_FAMILY-589%7C1";Tend="1503";Tstart="689";shortTE="F";uid="c33d6491-0df3-40a8-81f4-5b9411c7a6d7"
HiC_scaffold_3	RepeatMasker	LINE/R1	42504464	42504908	734	+	.	ID="RND-6_FAMILY-2715";Tend="7093";Tstart="6631";shortTE="F";uid="d25ab444-2f13-4d2e-a66d-aa0d992db877"
HiC_scaffold_3	RepeatMasker	Unknown	38537460	38537657	1266	+	.	ID="RND-5_FAMILY-9834";Tend="1116";Tstart="932";shortTE="F";uid="df3019a7-e20a-4de6-b3af-947cf25ad11f"
HiC_scaffold_3	RepeatMasker	Retroposon?	41424172	41424748	1084	+	.	ID="RND-6_FAMILY-589";Tend="1545";Tstart="917";shortTE="F";uid="3b47c717-7438-40fb-9bc4-a6c4fc54f291"
HiC_scaffold_3	RepeatMasker	DNA/TcMar-Tc1	12723031	12723228	1490	+	.	ID="RND-5_FAMILY-1312";Tend="1122";Tstart="925";shortTE="F";uid="fae2e936-a54c-464c-8bd6-fec1de675a5e"
HiC_scaffold_3	RepeatMasker	DNA	28030175	28030546	1072	+	.	ID="TTAA2_AP";Tend="424";Tstart="2";shortTE="F";uid="1d1b4dcb-31cd-49d3-8510-400d0b9a12b5"
HiC_scaffold_3	RepeatMasker	DNA	62590697	62590873	1289	+	.	ID="RND-6_FAMILY-1285";Tend="844";Tstart="667";shortTE="F";uid="333e6fc0-6b8b-4aed-9f74-394428df1750"
HiC_scaffold_3	RepeatMasker	DNA/MULE-MuDR	40439803	40439925	525	+	.	ID="RND-5_FAMILY-1047";Tend="654";Tstart="555";shortTE="F";uid="b3b71821-d654-4755-aec5-0b7d81583d4e"
HiC_scaffold_3	RepeatMasker	LINE/L2	6287072	6288542	3249	+	.	ID="RND-5_FAMILY-1679";Tend="2776";Tstart="1320";shortTE="F";uid="79e09f01-96c7-4291-a06b-04db97f62e11"
HiC_scaffold_3	RepeatMasker	DNA/hAT-Ac	41079413	41079589	1038	+	.	ID="RND-5_FAMILY-7244";Tend="4031";Tstart="3851";shortTE="F";uid="099ed848-2db9-4d07-9f4d-1b0a37da20e2"
HiC_scaffold_3	RepeatMasker	LINE/L2	36772941	36773139	833	+	.	ID="RND-6_FAMILY-626";Tend="1101";Tstart="918";shortTE="F";uid="5fa3f2f4-e15a-4db8-99fe-2d37f1aba249"
HiC_scaffold_3	RepeatMasker	DNA/hAT-Tip100	28492081	28492200	503	+	.	ID="DNA8-87_AP";Tend="369";Tstart="249";shortTE="F";uid="957fa288-1ed3-4050-a386-4af4e2e8e85f"
HiC_scaffold_3	RepeatMasker	Unknown	33033424	33033609	583	+	.	ID="RND-5_FAMILY-4569";Tend="1282";Tstart="1114";shortTE="F";uid="1ff6b459-fa01-4fa5-912b-cdeafe969d6f"
HiC_scaffold_3	RepeatMasker	LTR/Pao	37390957	37393145	18757	+	.	ID="RND-6_FAMILY-255";Tend="2952";Tstart="726";shortTE="F";uid="7d2f1328-c39e-4e44-afc8-b5976f78a633"
HiC_scaffold_3	RepeatMasker	DNA/TcMar-Tc1	60815895	60815998	424	+	.	ID="MARINER-N22_AG";Tend="185";Tstart="82";shortTE="F";uid="1875acda-b509-44bd-928f-ec5b67c9b925"
HiC_scaffold_3	RepeatMasker	RC/Helitron	39604787	39604984	616	+	.	ID="RND-5_FAMILY-1432";Tend="1124";Tstart="922";shortTE="F";uid="7ef75fc8-c058-4794-8cbe-534e418156a3"
HiC_scaffold_3	RepeatMasker	LTR/Gypsy	43643221	43643353	738	+	.	ID="RND-5_FAMILY-4050";Tend="939";Tstart="805";shortTE="F";uid="9bedd65d-75b8-48f3-85c7-f4523f0039f9"
HiC_scaffold_3	RepeatMasker	Unknown	3717913	3718567	3505	+	.	ID="RND-5_FAMILY-6754";Tend="1649";Tstart="954";shortTE="F";uid="da38a84c-5870-4371-8daa-ba22dcd2fa18"
HiC_scaffold_3	RepeatMasker	DNA	65604866	65605145	2260	+	.	ID="RND-1_FAMILY-102";Tend="1226";Tstart="947";shortTE="F";uid="deddc2eb-83f5-4341-8a27-c3f2a086c31e"
HiC_scaffold_3	RepeatMasker	DNA/MULE-MuDR	61263400	61265783	1711	+	.	ID="MUDR7X_AP";TEgroup="ctg_3%7CMUDR7X_AP%7C2";Tend="2285";Tstart="135";shortTE="F";uid="c1ec0aa5-9b3f-49c6-aee5-5abc29e174ae"
HiC_scaffold_3	RepeatMasker	LTR/Gypsy	21612574	21612934	909	+	.	ID="RND-6_FAMILY-12911";Tend="751";Tstart="401";shortTE="F";uid="0e238cd2-0453-4c7c-b237-6ebc9160983f"
HiC_scaffold_3	RepeatMasker	DNA	47062469	47063061	2263	+	.	ID="DNA4-2_AP";Tend="769";Tstart="191";shortTE="F";uid="54862419-3234-4975-84a7-708ebc462ce6"
HiC_scaffold_3	RepeatMasker	DNA/Ginger-1	47204294	47204604	1276	+	.	ID="RND-6_FAMILY-17742";Tend="676";Tstart="368";shortTE="F";uid="fef1d667-c805-4037-8d6f-2c82bb0d17c6"
HiC_scaffold_3	RepeatMasker	DNA/MULE-MuDR	38699453	38699930	687	+	.	ID="RND-5_FAMILY-253";TEgroup="ctg_3%7CRND-5_FAMILY-253%7C1";Tend="1612";Tstart="1061";shortTE="F";uid="3150612b-f1c1-4849-9dc9-06554fd442d5"
HiC_scaffold_3	RepeatMasker	LTR/Gypsy	40547621	40548900	9863	+	.	ID="RND-5_FAMILY-1040";Tend="2770";Tstart="1481";shortTE="F";uid="569e6dfd-ae00-4d6d-af7a-6aa6d17f18c0"
HiC_scaffold_3	RepeatMasker	LINE/I-Jockey	7211120	7211442	524	+	.	ID="RND-6_FAMILY-12262";Tend="1338";Tstart="1016";shortTE="F";uid="b51093b2-3ba4-4526-9911-1378d7fc2aff"
HiC_scaffold_3	RepeatMasker	Retroposon?	20870388	20870663	877	+	.	ID="SINE2-1_AP";Tend="1414";Tstart="1134";shortTE="F";uid="beb76976-0d4a-4d0f-905e-e018d28f62b1"
HiC_scaffold_3	RepeatMasker	DNA/hAT-hAT19	7532092	7532236	486	+	.	ID="DNA8-64B_AP";Tend="150";Tstart="3";shortTE="F";uid="9b915a39-d1fb-48da-abc9-5952d196914a"
HiC_scaffold_3	RepeatMasker	DNA/MULE-MuDR	12721907	12722307	796	+	.	ID="rnd-6_family-10727";Tend="1870";Tstart="1243";shortTE="F";uid="7a9b1fbc-bf69-48be-8f39-ffa3a42de175"
HiC_scaffold_3	RepeatMasker	DNA	54419344	54419543	1094	+	.	ID="DNAX-10_AP";Tend="207";Tstart="3";shortTE="F";uid="08ee8dc8-1597-4673-83ac-4343d01b4061"
HiC_scaffold_3	RepeatMasker	LTR/Gypsy	36470680	36471061	1057	+	.	ID="RND-6_FAMILY-17944";Tend="829";Tstart="449";shortTE="F";uid="cd49d883-8f6e-4fdd-bd28-87b9824b24b4"
HiC_scaffold_3	RepeatMasker	DNA/MULE-NOF	30834856	30835233	615	+	.	ID="RND-6_FAMILY-3770";TEgroup="ctg_3%7CRND-6_FAMILY-3770%7C6";Tend="2700";Tstart="366";shortTE="F";uid="3a5fd0ff-50f7-4696-90c8-19e9b0a9f2c9"
HiC_scaffold_3	RepeatMasker	DNA	23924796	23925539	2419	+	.	ID="DNA4-2_AP";Tend="769";Tstart="1";shortTE="F";uid="b8156bdf-844f-4989-b5de-62c8103ea022"
HiC_scaffold_3	RepeatMasker	Retroposon?	10813216	10814540	5241	+	.	ID="RND-6_FAMILY-2026";Tend="2146";Tstart="1042";shortTE="F";uid="642797fa-62db-475d-8c05-7ea3ee0eeaa3"
HiC_scaffold_3	RepeatMasker	Unknown	42006287	42006739	2702	+	.	ID="RND-1_FAMILY-2";Tend="882";Tstart="438";shortTE="F";uid="403a6adf-5b12-441c-9ebb-6b00a081f21c"
HiC_scaffold_3	RepeatMasker	DNA	1230690	1230951	542	+	.	ID="RND-1_FAMILY-102";Tend="1785";Tstart="1534";shortTE="F";uid="17933bbb-d611-4d3e-8b92-764f499855fb"
HiC_scaffold_3	RepeatMasker	DNA/hAT-hAT19	49975745	49975910	638	+	.	ID="RND-1_FAMILY-98";Tend="5085";Tstart="4916";shortTE="F";uid="8b1483dd-65a0-4814-852d-eb68bce0a97c"
HiC_scaffold_3	RepeatMasker	DNA/Kolobok-E	39328551	39329215	2178	+	.	ID="rnd-6_family-420";Tend="401";Tstart="7";shortTE="F";uid="af81e8bb-c47b-468a-8711-bc77ad412f6e"
HiC_scaffold_3	RepeatMasker	DNA	1471820	1472160	1416	+	.	ID="TTAA2D_AP";Tend="390";Tstart="77";shortTE="F";uid="9788c4f0-7c02-435b-86e1-96e3e1fc7ef7"
HiC_scaffold_3	RepeatMasker	Retroposon?	29992374	29996953	38964	+	.	ID="RND-6_FAMILY-3047";Tend="5123";Tstart="586";shortTE="F";uid="264d942e-4938-4bc7-9ab5-fad01ea494d8"
HiC_scaffold_3	RepeatMasker	DNA/hAT-Tip100	34304892	34305171	548	+	.	ID="RND-6_FAMILY-7243";Tend="1636";Tstart="1357";shortTE="F";uid="9633388b-71b6-4ffc-958a-430ef2d1a1fd"
HiC_scaffold_3	RepeatMasker	DNA/PIF-Harbinger	55562159	55563895	12935	+	.	ID="RND-5_FAMILY-3771";Tend="1927";Tstart="240";shortTE="F";uid="5242d31a-dce2-4c09-93f0-c0f3239dc2c5"
HiC_scaffold_3	RepeatMasker	Retroposon?	11190103	11190267	437	+	.	ID="RND-6_FAMILY-5001";Tend="1664";Tstart="1503";shortTE="F";uid="d37f3b24-2b9a-467f-992c-1493e0d1c9a0"
HiC_scaffold_3	RepeatMasker	DNA	38622988	38623405	2376	+	.	ID="TTAA3_AP";Tend="429";Tstart="1";shortTE="F";uid="531d52d1-f137-4852-ba5c-42098368b783"
HiC_scaffold_3	RepeatMasker	DNA	9101847	9102004	497	+	.	ID="RND-6_FAMILY-5765";Tend="1484";Tstart="1302";shortTE="F";uid="cb528d68-8be4-485a-a4b4-566e4a017e06"
HiC_scaffold_3	RepeatMasker	DNA/Sola	28393496	28393828	2225	+	.	ID="RND-4_FAMILY-300";Tend="1293";Tstart="960";shortTE="F";uid="d97e2c39-de7f-4d96-b90a-e0b412fde1bb"
HiC_scaffold_3	RepeatMasker	DNA/hAT-hAT19	7658482	7658913	781	+	.	ID="RND-1_FAMILY-27";Tend="5362";Tstart="4907";shortTE="F";uid="1437a374-b42b-4549-890b-1ff6dfed65c7"
HiC_scaffold_3	RepeatMasker	Retroposon?	68876077	68876421	1570	+	.	ID="RND-5_FAMILY-293";Tend="878";Tstart="548";shortTE="F";uid="4a625941-6cdb-4323-b9e2-99ab4c0abc11"
HiC_scaffold_3	RepeatMasker	DNA	29987806	29988022	637	+	.	ID="RND-1_FAMILY-102";Tend="1181";Tstart="945";shortTE="F";uid="33c0b2a6-54fc-4838-bd6d-3ba432c73205"
HiC_scaffold_3	RepeatMasker	DNA/hAT	39827751	39828500	5468	+	.	ID="RND-1_FAMILY-278";Tend="1672";Tstart="915";shortTE="F";uid="1573dc4e-e49e-44f5-8331-3fb5bf37ea92"
HiC_scaffold_3	RepeatMasker	LINE/I-Jockey	43929179	43929444	496	+	.	ID="RND-6_FAMILY-2076";Tend="2159";Tstart="1894";shortTE="F";uid="b2c553f6-9e3a-4b1b-8995-2195c5af30c7"
HiC_scaffold_3	RepeatMasker	DNA/hAT	9915773	9916079	406	+	.	ID="RND-6_FAMILY-31479";Tend="657";Tstart="341";shortTE="F";uid="720da6a9-842b-4ef5-981d-b7acf4c49fc9"
HiC_scaffold_3	RepeatMasker	DNA	41900149	41904772	25397	+	.	ID="rnd-5_family-2423";Tend="3454";Tstart="1";shortTE="F";uid="35acae70-7bc8-4b8f-af6e-f8f7f86d8fd9"
HiC_scaffold_3	RepeatMasker	DNA/hAT-hAT19	1464399	1465307	3656	+	.	ID="RND-1_FAMILY-280";TEgroup="ctg_3%7CRND-1_FAMILY-280%7C1";Tend="2360";Tstart="802";shortTE="F";uid="302cbbfd-36ef-43c4-8611-9ecee9208c19"
HiC_scaffold_3	RepeatMasker	DNA/Sola	30002416	30002729	2095	+	.	ID="RND-4_FAMILY-300";Tend="1282";Tstart="970";shortTE="F";uid="4ddc825a-a59b-451b-8b05-75368a3160e6"
HiC_scaffold_3	RepeatMasker	DNA	59125948	59126196	801	+	.	ID="RND-6_FAMILY-8000";Tend="3024";Tstart="2780";shortTE="F";uid="e3ffcb45-a32c-4a92-8708-c0be726426fb"
HiC_scaffold_3	RepeatMasker	DNA/hAT-hAT19	25165397	25165625	907	+	.	ID="DNA8-52B_AP";Tend="1100";Tstart="847";shortTE="F";uid="9c2a90b0-2c3c-4e09-a394-d45acdb45483"
HiC_scaffold_3	RepeatMasker	DNA/hAT-Charlie	16837894	16838571	1082	+	.	ID="RND-6_FAMILY-9930";Tend="1938";Tstart="1300";shortTE="F";uid="c0555e00-c54c-4244-a3da-7a35778f533f"
HiC_scaffold_3	RepeatMasker	DNA/hAT	37587774	37588011	665	+	.	ID="DNA8-98_AP";Tend="304";Tstart="1";shortTE="F";uid="6dcac863-ddbf-4034-9e7f-217b3f8d4dc7"
HiC_scaffold_3	RepeatMasker	DNA/Kolobok-E	9810717	9810912	502	+	.	ID="KOLOBOKE-2_AP";Tend="2116";Tstart="1869";shortTE="F";uid="e13d3890-9135-475f-af27-2fd6919165a3"
HiC_scaffold_3	RepeatMasker	DNA/Kolobok-E	46970743	46971017	985	+	.	ID="KOLOBOKE-2_AP";Tend="2118";Tstart="1831";shortTE="F";uid="7795e062-1b0e-475d-be44-97192fbb1dfa"
HiC_scaffold_3	RepeatMasker	DNA/hAT-hAT19	63871716	63872750	2829	+	.	ID="RND-6_FAMILY-9829";TEgroup="ctg_3%7CRND-6_FAMILY-9829%7C1";Tend="2112";Tstart="1200";shortTE="F";uid="72748dd1-42f5-42e5-bdaa-6013d0443f89"
HiC_scaffold_3	RepeatMasker	DNA/hAT-Charlie	28079510	28080006	3567	+	.	ID="RND-5_FAMILY-7192";Tend="1405";Tstart="921";shortTE="F";uid="18eb71dc-d58b-4eba-9469-d376f81d22dd"
HiC_scaffold_3	RepeatMasker	DNA	34062667	34063182	744	+	.	ID="DNA4-2_AP";Tend="767";Tstart="300";shortTE="F";uid="5366e133-491c-4617-9f63-c3ad28fc83a3"
HiC_scaffold_3	RepeatMasker	DNA/MULE-MuDR	61556028	61556465	661	+	.	ID="MUDR7X_AP";TEgroup="ctg_3%7CMUDR7X_AP%7C3";Tend="2285";Tstart="2013";shortTE="F";uid="fa09f72d-d2a5-4b63-a47c-73ceb7326e29"
HiC_scaffold_3	RepeatMasker	DNA	48143434	48149735	27442	+	.	ID="rnd-5_family-2854";Tend="3946";Tstart="1";shortTE="F";uid="70560d75-a9e3-4804-b1f1-b20a983b78d2"
HiC_scaffold_3	RepeatMasker	DNA	57973337	57973555	965	+	.	ID="DNA4-2_AP";Tend="767";Tstart="542";shortTE="F";uid="bc2b8b64-e019-4466-a449-69b08288417d"
HiC_scaffold_3	RepeatMasker	DNA/hAT-hAT19	67462263	67462435	1107	+	.	ID="RND-1_FAMILY-70";Tend="5771";Tstart="4830";shortTE="F";uid="35fd2ef9-9383-4e66-99b6-7920c689d453"
HiC_scaffold_3	RepeatMasker	LINE/R1	40108985	40109129	514	+	.	ID="RND-6_FAMILY-6146";Tend="1463";Tstart="1313";shortTE="F";uid="48ca48e3-ddcc-4950-a397-295e5469f442"
HiC_scaffold_3	RepeatMasker	DNA/hAT-Tip100	58860194	58860313	613	+	.	ID="HAT-3_AP";Tend="2434";Tstart="2309";shortTE="F";uid="582e8e79-8ba8-4a6b-901d-d5db97719a30"
HiC_scaffold_3	RepeatMasker	DNA	39842557	39846616	17803	+	.	ID="rnd-1_family-32";Tend="4373";Tstart="190";shortTE="F";uid="f9508d96-3482-4215-9063-7242383c10ad"
HiC_scaffold_3	RepeatMasker	DNA/MULE-MuDR	46070509	46070932	614	+	.	ID="MUDR1X_AP";TEgroup="ctg_3%7CMUDR1X_AP%7C4";Tend="2394";Tstart="1";shortTE="T";uid="0cee7043-63fc-46a7-b235-b3608f7b2b8b"
HiC_scaffold_3	RepeatMasker	RC/Helitron	23511667	23512227	3333	+	.	ID="RND-5_FAMILY-6366";Tend="1721";Tstart="1135";shortTE="F";uid="f0adbae3-4a21-4a33-bf86-9ce9279e9159"
HiC_scaffold_3	RepeatMasker	LTR/Copia	57057679	57058761	474	+	.	ID="COPIA-14_LH-I";Tend="10019";Tstart="8946";shortTE="F";uid="40a9351e-dc45-454b-88a6-6dfc62c65809"
HiC_scaffold_3	RepeatMasker	DNA/MULE-MuDR	63493	63640	722	+	.	ID="RND-6_FAMILY-1497";Tend="818";Tstart="673";shortTE="F";uid="86b54cf5-ed4b-4cce-8c9d-dbe9e71f38a2"
HiC_scaffold_3	RepeatMasker	DNA	30450739	30451142	705	+	.	ID="RND-6_FAMILY-5765";Tend="1395";Tstart="1035";shortTE="F";uid="ae49b903-62a8-47b9-a194-4d4872f2d73c"
HiC_scaffold_3	RepeatMasker	DNA	12346735	12347134	1220	+	.	ID="TTAA2D_AP";Tend="424";Tstart="8";shortTE="F";uid="711ded19-77e4-463f-a2c4-11f4c2b98924"
HiC_scaffold_3	RepeatMasker	DNA/Sola	57019344	57019670	2625	+	.	ID="RND-4_FAMILY-300";Tend="1290";Tstart="964";shortTE="F";uid="b8b28ff7-78a4-4198-b211-1739b7b223ca"
HiC_scaffold_3	RepeatMasker	DNA	40092398	40092690	602	+	.	ID="RND-6_FAMILY-5765";Tend="1432";Tstart="1177";shortTE="F";uid="b50673c2-f715-43bc-bb9a-caebeb39962a"
HiC_scaffold_3	RepeatMasker	DNA/hAT-Charlie	47706616	47706881	823	+	.	ID="DNA8-33_AP";Tend="328";Tstart="1";shortTE="F";uid="687d76ab-51c5-41fc-9014-d70a6ac3e747"
HiC_scaffold_3	RepeatMasker	Unknown	43103236	43103727	2712	+	.	ID="RND-4_FAMILY-1027";Tend="1702";Tstart="1203";shortTE="F";uid="df05b15e-a2bd-41a6-a546-3d1e44fd8730"
HiC_scaffold_3	RepeatMasker	DNA/MULE-MuDR	40430586	40430723	671	+	.	ID="RND-5_FAMILY-253";Tend="948";Tstart="827";shortTE="F";uid="1f588d7b-e351-4280-837c-447b6494e360"
HiC_scaffold_3	RepeatMasker	DNA/hAT-Tip100	60447934	60448594	3232	+	.	ID="DNA8-42_AP";Tend="692";Tstart="1";shortTE="F";uid="200fac18-75e5-423d-8289-5df123a27587"
HiC_scaffold_3	RepeatMasker	Unknown	22255865	22256256	2998	+	.	ID="RND-6_FAMILY-3467";Tend="1413";Tstart="1030";shortTE="F";uid="d0b589bd-7d66-4f02-a2fc-1329751444af"
HiC_scaffold_3	RepeatMasker	DNA/hAT-hAT19	61235743	61236052	1929	+	.	ID="DNA8-71B_AP";Tend="649";Tstart="332";shortTE="F";uid="8157ded0-262e-443d-b2f0-26c4f710523c"
HiC_scaffold_3	RepeatMasker	DNA	62474162	62474338	632	+	.	ID="DNA8-30_AP";Tend="657";Tstart="485";shortTE="F";uid="6a7833cb-fe61-4d66-9e1d-a9da3985727e"
HiC_scaffold_3	RepeatMasker	Unknown	27948654	27950013	9502	+	.	ID="RND-1_FAMILY-9";Tend="2530";Tstart="1201";shortTE="F";uid="c4372746-319b-448a-a116-37fe7abda775"
HiC_scaffold_3	RepeatMasker	DNA	29821885	29826248	28496	+	.	ID="RND-1_FAMILY-276";Tend="4292";Tstart="49";shortTE="F";uid="9731b2f3-f27d-4d6b-890a-6d72358f6e50"
HiC_scaffold_3	RepeatMasker	DNA	34695966	34696302	778	+	.	ID="dna4-2_ap";Tend="286";Tstart="14";shortTE="F";uid="627914a6-a94b-4548-9fac-8c0b6e62b8dd"
HiC_scaffold_3	RepeatMasker	LINE/L2	10747463	10748339	1313	+	.	ID="RND-1_FAMILY-190";Tend="3472";Tstart="2595";shortTE="F";uid="96961303-368a-4254-bfe3-1c6cf57e145b"
HiC_scaffold_3	RepeatMasker	Unknown	64704885	64705187	1305	+	.	ID="RND-5_FAMILY-1287";Tend="1432";Tstart="1141";shortTE="F";uid="5528e7d6-f3f3-45bf-b55d-82fd3bc95da3"
HiC_scaffold_3	RepeatMasker	Unknown	21364821	21364973	493	+	.	ID="RND-6_FAMILY-10481";Tend="3736";Tstart="3600";shortTE="F";uid="a6a7c89f-f1c5-4f42-8a87-752989cc7fe8"
HiC_scaffold_3	RepeatMasker	Retroposon?	50360631	50361050	842	+	.	ID="SINE2-1_AP";Tend="543";Tstart="78";shortTE="F";uid="41b9eeb6-dc1b-45c5-8dd9-41401032c1cc"
HiC_scaffold_3	RepeatMasker	DNA/hAT-hAT19	707027	707470	897	+	.	ID="dna8-74_ap";Tend="273";Tstart="1";shortTE="F";uid="f2365726-b348-4a98-91e7-d7829e054fb1"
HiC_scaffold_3	RepeatMasker	Retroposon?	26285124	26285445	519	+	.	ID="RND-5_FAMILY-293";Tend="1233";Tstart="962";shortTE="F";uid="52839bc0-1b41-41cb-bd4c-d4a0c344b1e1"
HiC_scaffold_3	RepeatMasker	LINE/I	59632646	59632756	813	+	.	ID="RND-6_FAMILY-6864";Tend="1011";Tstart="900";shortTE="F";uid="21422307-027e-4a8e-9693-4e67ba1be7b1"
HiC_scaffold_3	RepeatMasker	RC/Helitron	38702729	38703480	2473	+	.	ID="RND-6_FAMILY-7689";Tend="1593";Tstart="826";shortTE="F";uid="0ab6cf6d-c8c2-42a0-b2fd-4fedfcb8f265"
HiC_scaffold_3	RepeatMasker	Unknown	36623725	36624052	4931	+	.	ID="RND-1_FAMILY-0";Tend="916";Tstart="391";shortTE="F";uid="00dc3779-6fc8-4ee6-bd4b-b963db7abb27"
HiC_scaffold_3	RepeatMasker	LTR/Gypsy	1663270	1666047	3732	+	.	ID="GYPSY8-I_AP";Tend="3750";Tstart="994";shortTE="F";uid="a48babdf-cba9-42f9-b5e0-f3463523a568"
HiC_scaffold_3	RepeatMasker	DNA/hAT-Tip100	53488606	53488764	714	+	.	ID="RND-5_FAMILY-13931";Tend="161";Tstart="24";shortTE="F";uid="f89648c0-fdd7-4ee1-bcab-0bc1d061ba10"
HiC_scaffold_3	RepeatMasker	Unknown	28064955	28065164	1048	+	.	ID="RND-1_FAMILY-109";Tend="1174";Tstart="964";shortTE="F";uid="a991cbc7-3e31-4ef6-af5b-5529952e925c"
HiC_scaffold_3	RepeatMasker	Unknown	3717467	3717632	648	+	.	ID="RND-5_FAMILY-6754";Tend="614";Tstart="462";shortTE="F";uid="fb4b49ed-035d-413c-8043-aa2702a38a58"
HiC_scaffold_3	RepeatMasker	DNA	60185216	60185433	491	+	.	ID="RND-6_FAMILY-5765";Tend="1278";Tstart="1037";shortTE="F";uid="f2f972d8-1d00-4608-8d95-9a8cae6bd4bd"
HiC_scaffold_3	RepeatMasker	LTR/Pao	3079844	3080609	934	+	.	ID="RND-1_FAMILY-56";Tend="4156";Tstart="3493";shortTE="F";uid="eab4d2ba-39bf-4bd6-9362-07b38f93899a"
HiC_scaffold_3	RepeatMasker	DNA/hAT?	327201	327650	2354	+	.	ID="RND-5_FAMILY-2645";Tend="1356";Tstart="952";shortTE="F";uid="75c5ac7c-8e1b-4704-a036-e11b0de996da"
HiC_scaffold_3	RepeatMasker	DNA/MULE-MuDR	60656230	60656361	619	+	.	ID="RND-6_FAMILY-5272";Tend="1428";Tstart="1278";shortTE="F";uid="c2fe2f98-47dd-4fc1-ad26-156db165fe87"
HiC_scaffold_3	RepeatMasker	DNA	34420156	34421533	9505	+	.	ID="RND-6_FAMILY-6782";Tend="2546";Tstart="1172";shortTE="F";uid="cc0e59ff-7dc2-41f0-8537-594e4e9dfe85"
HiC_scaffold_3	RepeatMasker	Unknown	45159832	45161900	4544	+	.	ID="RND-1_FAMILY-0";Tend="2873";Tstart="2515";shortTE="F";uid="27609fdb-5708-40b7-afd1-e33b12708299"
HiC_scaffold_3	RepeatMasker	DNA/hAT	23120878	23121086	527	+	.	ID="rnd-6_family-7261";Tend="803";Tstart="619";shortTE="F";uid="bde98e32-43d3-4b4e-9af6-607694ebcccc"
HiC_scaffold_3	RepeatMasker	DNA/hAT-Tip100	45925203	45926465	10855	+	.	ID="RND-1_FAMILY-289";Tend="2139";Tstart="874";shortTE="F";uid="717e1247-aa6b-4d13-aba1-cdcee1fec85b"
HiC_scaffold_3	RepeatMasker	DNA/Kolobok-E	38426996	38427438	1395	+	.	ID="RND-6_FAMILY-21617";Tend="1357";Tstart="914";shortTE="F";uid="f76634dd-b426-4ecb-a3e8-252f9290e8f0"
HiC_scaffold_3	RepeatMasker	RC/Helitron	28271882	28272189	1906	+	.	ID="RND-6_FAMILY-1477";Tend="1257";Tstart="967";shortTE="F";uid="44ecf979-0d22-4374-b83c-f63f3ebdec2a"
HiC_scaffold_3	RepeatMasker	DNA/hAT-hAT19	42524401	42524617	26735	+	.	ID="RND-1_FAMILY-70";Tend="6410";Tstart="4629";shortTE="F";uid="ef89f006-f2e5-4d52-a211-69a78b3dd1cb"
HiC_scaffold_3	RepeatMasker	DNA/hAT-Charlie	46737432	46737597	680	+	.	ID="RND-6_FAMILY-457";Tend="2007";Tstart="1845";shortTE="F";uid="ae30e28d-4846-40d3-be83-cb6417604bca"
HiC_scaffold_3	RepeatMasker	DNA/TcMar-Mariner	59164701	59164821	428	+	.	ID="MARINER-N13_HSAL";Tend="497";Tstart="378";shortTE="F";uid="d189560e-6e47-40f6-a73f-53c4990fa9a7"
HiC_scaffold_3	RepeatMasker	LTR/Pao	47989576	47997342	69881	+	.	ID="RND-6_FAMILY-21013";Tend="7758";Tstart="20";shortTE="F";uid="56820ddf-3004-4f94-881c-6aaa318fa6a4"
HiC_scaffold_3	RepeatMasker	DNA/MULE-NOF	55596276	55596455	744	+	.	ID="RND-6_FAMILY-3770";Tend="2170";Tstart="1977";shortTE="F";uid="7d3cc5ff-59e5-4e50-af70-0fee53188a89"
HiC_scaffold_3	RepeatMasker	DNA	54585317	54585778	1211	+	.	ID="DNA4-2_AP";Tend="441";Tstart="1";shortTE="F";uid="c935b52f-21cf-49a4-848f-9233412bc539"
HiC_scaffold_3	RepeatMasker	DNA	571121	571355	434	+	.	ID="RND-6_FAMILY-8000";Tend="3035";Tstart="2821";shortTE="F";uid="c5279dfe-c26a-4974-ab26-03033a1c05eb"
HiC_scaffold_3	RepeatMasker	DNA	55049698	55049972	482	+	.	ID="DNA8-77_AP";TEgroup="ctg_3%7CDNA8-77_AP%7C1";Tend="1253";Tstart="1";shortTE="T";uid="ce04bae9-6051-46cb-930f-ce19d1971135"
HiC_scaffold_3	RepeatMasker	DNA/hAT-hAT19	11199412	11199577	617	+	.	ID="RND-1_FAMILY-27";Tend="5383";Tstart="5202";shortTE="F";uid="fd91dfc3-5c10-4d9c-8839-db42e7c73228"
HiC_scaffold_3	RepeatMasker	LINE/I-Jockey	49139052	49139801	2543	+	.	ID="RND-6_FAMILY-2430";Tend="1474";Tstart="726";shortTE="F";uid="a94d5489-0b77-4d20-9925-da53045efbb4"
HiC_scaffold_3	RepeatMasker	DNA	62535645	62536380	919	+	.	ID="RND-6_FAMILY-3904";Tend="1776";Tstart="1052";shortTE="F";uid="d6525cd6-4954-4768-8804-b3556e09dac2"
HiC_scaffold_3	RepeatMasker	Retroposon?	5494282	5494875	926	+	.	ID="SINE2-1_AP";Tend="1175";Tstart="597";shortTE="F";uid="9bb2c14e-2725-4f0d-8474-e88ad85c1ac0"
HiC_scaffold_3	RepeatMasker	LINE/I-Jockey	23995645	23996132	594	+	.	ID="RND-6_FAMILY-23095";Tend="3904";Tstart="3415";shortTE="F";uid="daf179ff-56d9-4f35-b50e-533a668b2668"
HiC_scaffold_3	RepeatMasker	LTR/Gypsy	45769560	45769955	1099	+	.	ID="RND-5_FAMILY-4050";Tend="1163";Tstart="732";shortTE="F";uid="803b2c0f-5252-42f8-a073-d8a8493ba879"
HiC_scaffold_3	RepeatMasker	LTR/Gypsy	64388656	64388903	649	+	.	ID="RND-1_FAMILY-89";Tend="1346";Tstart="1099";shortTE="F";uid="73fa00dd-b826-4a28-84de-a580f7e935f9"
HiC_scaffold_3	RepeatMasker	LTR/Pao	41346511	41347037	799	+	.	ID="RND-6_FAMILY-33126";Tend="1935";Tstart="1405";shortTE="F";uid="43d0177b-83e9-4711-a598-0da9ec87d503"
HiC_scaffold_3	RepeatMasker	Unknown	40947094	40947321	997	+	.	ID="RND-1_FAMILY-18";Tend="4428";Tstart="4206";shortTE="F";uid="e64f5e47-27a1-444d-afa3-d1bcb0a5ba73"
HiC_scaffold_3	RepeatMasker	DNA	34319718	34321856	8801	+	.	ID="RND-1_FAMILY-43";Tend="2100";Tstart="14";shortTE="F";uid="76e3edfe-c605-49a6-bbf9-2c68ccc4bc52"
HiC_scaffold_3	RepeatMasker	Retroposon?	42998248	42998704	1838	+	.	ID="SINE2-1_AP";Tend="1411";Tstart="955";shortTE="F";uid="960a13d0-1b42-4297-8588-3849f847fea5"
HiC_scaffold_3	RepeatMasker	LINE/I-Jockey	451280	451578	509	+	.	ID="RND-6_FAMILY-7087";Tend="2311";Tstart="2011";shortTE="F";uid="94f5a92d-c2fc-46f9-9f56-feec9943f5e3"
HiC_scaffold_3	RepeatMasker	DNA	12781495	12781880	1660	+	.	ID="TTAA15_AP";Tend="575";Tstart="169";shortTE="F";uid="8238f212-41f1-443d-ad99-21fe3c9732ca"
HiC_scaffold_3	RepeatMasker	Retroposon?	66151480	66151684	529	+	.	ID="RND-6_FAMILY-15171";Tend="209";Tstart="8";shortTE="F";uid="3923d356-c19a-4ca4-90e8-b7486d636b7a"
HiC_scaffold_3	RepeatMasker	DNA/hAT-Ac	1659668	1659875	1228	+	.	ID="RND-6_FAMILY-5382";Tend="960";Tstart="712";shortTE="F";uid="e7795545-2afc-4789-9ec5-6f9d1b8f86b3"
HiC_scaffold_3	RepeatMasker	DNA	18815425	18815912	2159	+	.	ID="DNA4-2_AP";Tend="585";Tstart="99";shortTE="F";uid="7bdb602d-ee1b-43a5-a347-9db083f4f86e"
HiC_scaffold_3	RepeatMasker	LTR/Gypsy	6466691	6466852	569	+	.	ID="GYPSY68-I_AG";Tend="2253";Tstart="2103";shortTE="F";uid="be4f32e0-54c8-4a8b-a810-148b82706dbe"
HiC_scaffold_3	RepeatMasker	DNA/hAT-Ac	39795900	39796043	702	+	.	ID="RND-1_FAMILY-281";Tend="760";Tstart="643";shortTE="F";uid="fbb1cb63-95c9-4efd-b788-62b13b6ca527"
HiC_scaffold_3	RepeatMasker	DNA	37473947	37474068	702	+	.	ID="RND-6_FAMILY-15067";Tend="1033";Tstart="913";shortTE="F";uid="5dcebb7c-c63a-41e4-b96a-20ec999c0d7d"
HiC_scaffold_3	RepeatMasker	LINE/I	30939934	30940498	1538	+	.	ID="RND-1_FAMILY-91";Tend="1069";Tstart="504";shortTE="F";uid="2b201167-798e-4210-8362-4298e848598e"
HiC_scaffold_3	RepeatMasker	DNA	20534098	20534307	486	+	.	ID="RND-6_FAMILY-5765";Tend="1583";Tstart="1359";shortTE="F";uid="9dee2e45-9fd4-4ebb-bfb0-259ca4ad8466"
HiC_scaffold_3	RepeatMasker	DNA/hAT?	49509463	49509662	728	+	.	ID="RND-5_FAMILY-4908";Tend="1555";Tstart="1348";shortTE="F";uid="c0c14f3e-608b-4a3e-a664-c19f306dfbed"
HiC_scaffold_3	RepeatMasker	Retroposon?	43509712	43511712	13330	+	.	ID="RND-6_FAMILY-1191";Tend="3160";Tstart="1107";shortTE="F";uid="66c72726-8d65-4dc4-a2fd-ee9056700280"
HiC_scaffold_3	RepeatMasker	DNA/hAT-Tip100	25014916	25015958	8096	+	.	ID="RND-6_FAMILY-18849";Tend="1508";Tstart="508";shortTE="F";uid="63c86057-82bb-4835-94ab-f926f1a523c6"
HiC_scaffold_3	RepeatMasker	DNA	27923023	27923474	2293	+	.	ID="RND-6_FAMILY-7592";Tend="2787";Tstart="2417";shortTE="F";uid="5774e236-e588-431e-83be-cb6cad7578a4"
HiC_scaffold_3	RepeatMasker	DNA/Ginger-1	49618577	49618744	480	+	.	ID="GINGER1-1_AP";Tend="5172";Tstart="5007";shortTE="F";uid="f57163ce-ceb4-4075-b9a4-6ab80a906704"
HiC_scaffold_3	RepeatMasker	DNA	20722288	20722691	994	+	.	ID="TTAA3_AP";Tend="414";Tstart="17";shortTE="F";uid="19c9fc68-74f7-4540-b50d-4c4ea0fbf845"
HiC_scaffold_3	RepeatMasker	DNA	37433926	37434349	2397	+	.	ID="TTAA3_AP";Tend="429";Tstart="1";shortTE="F";uid="2805ab6b-92d7-4478-b19b-d22579d44b03"
HiC_scaffold_3	RepeatMasker	DNA	49517518	49517683	581	+	.	ID="RND-1_FAMILY-3";Tend="3320";Tstart="3158";shortTE="F";uid="847e7ddb-2741-4de1-acb5-a4f09a183180"
HiC_scaffold_3	RepeatMasker	DNA	20902751	20902973	807	+	.	ID="DNA8-59_AP";Tend="216";Tstart="2";shortTE="F";uid="c5da6542-bf2a-4ecc-ae16-c3b1c3c6cb69"
HiC_scaffold_3	RepeatMasker	DNA	40353203	40353891	1093	+	.	ID="rnd-6_family-1285";Tend="1319";Tstart="658";shortTE="F";uid="7ff58473-fce6-4daa-9019-f0b9a7bab1fe"
HiC_scaffold_3	RepeatMasker	DNA/hAT-hAT19	16335193	16335359	436	+	.	ID="RND-5_FAMILY-10719";Tend="1514";Tstart="1348";shortTE="F";uid="cfc53988-1d9d-40dd-9d06-376e0ba8ca72"
HiC_scaffold_3	RepeatMasker	DNA/hAT-hAT19	37105243	37105410	1412	+	.	ID="RND-6_FAMILY-5742";Tend="1359";Tstart="1192";shortTE="F";uid="4bfd50b1-2c4c-4ed1-b7ba-fadc80eae0aa"
HiC_scaffold_3	RepeatMasker	DNA/hAT	35740977	35741132	522	+	.	ID="RND-6_FAMILY-7261";Tend="1484";Tstart="1324";shortTE="F";uid="de3ae5aa-5cc4-46ab-bca3-f30222d7f03e"
HiC_scaffold_3	RepeatMasker	Retroposon?	56708675	56709485	902	+	.	ID="RND-5_FAMILY-697";Tend="2332";Tstart="1550";shortTE="F";uid="6ac210ca-545c-40b8-9a45-769ded21f9f5"
HiC_scaffold_3	RepeatMasker	DNA	52714666	52715405	1770	+	.	ID="DNA4-2_AP";Tend="769";Tstart="1";shortTE="F";uid="4e5a002d-9c1f-4570-af25-e01a4f05d9c0"
HiC_scaffold_3	RepeatMasker	DNA/TcMar-Pogo	42705249	42705905	5280	+	.	ID="RND-1_FAMILY-107";Tend="1655";Tstart="997";shortTE="F";uid="34553928-346c-40cf-aab1-04fcb121036a"
HiC_scaffold_3	RepeatMasker	RC/Helitron	32183339	32183476	813	+	.	ID="RND-6_FAMILY-21962";Tend="931";Tstart="797";shortTE="F";uid="b3f282a8-737e-4be5-9f17-c48dc7b18386"
HiC_scaffold_3	RepeatMasker	DNA	64070031	64070135	522	+	.	ID="TTAA20_AP";Tend="116";Tstart="7";shortTE="F";uid="ec81b70f-37ea-46ac-994b-e2caa988ccc5"
HiC_scaffold_3	RepeatMasker	Retroposon?	53014831	53015110	496	+	.	ID="RND-6_FAMILY-3202";Tend="2134";Tstart="1860";shortTE="F";uid="dcf49cb9-0f60-441f-967d-d4ce76f5103d"
HiC_scaffold_3	RepeatMasker	DNA/Sola	13198956	13199260	743	+	.	ID="RND-4_FAMILY-300";Tend="1284";Tstart="960";shortTE="F";uid="40a553bb-a3c6-45ff-832b-f4e125a59f7e"
HiC_scaffold_3	RepeatMasker	DNA/PIF-Harbinger	65593074	65593610	1034	+	.	ID="HARB-1_AP";Tend="2390";Tstart="1855";shortTE="F";uid="5a1376fb-495d-4f0b-9e6c-bc2809dba1e2"
HiC_scaffold_3	RepeatMasker	DNA	33004611	33004783	611	+	.	ID="RND-6_FAMILY-1348";Tend="971";Tstart="783";shortTE="F";uid="27d822ff-f2af-47cf-ab65-86864b7ddc7c"
HiC_scaffold_3	RepeatMasker	DNA/Kolobok-E	11560099	11561969	9756	+	.	ID="RND-6_FAMILY-8455";Tend="2096";Tstart="137";shortTE="F";uid="4631c366-5dfd-4500-88e7-225de46ea034"
HiC_scaffold_3	RepeatMasker	DNA	48481896	48482135	659	+	.	ID="dna4-2_ap";Tend="256";Tstart="1";shortTE="F";uid="020f1914-704e-4723-8d1c-65a15e920978"
HiC_scaffold_3	RepeatMasker	DNA/hAT-hAT19	42699015	42699299	1425	+	.	ID="RND-5_FAMILY-1935";Tend="1255";Tstart="923";shortTE="F";uid="9f33ba19-972f-44ca-8717-70e7dca5dff3"
HiC_scaffold_3	RepeatMasker	DNA/hAT-hAT19	24999651	25000425	4776	+	.	ID="RND-1_FAMILY-246";Tend="1713";Tstart="941";shortTE="F";uid="6ef8a016-8c72-44f8-95f6-72c74cb87a84"
HiC_scaffold_3	RepeatMasker	Unknown	30367496	30367942	1445	+	.	ID="RND-6_FAMILY-9634";Tend="1423";Tstart="953";shortTE="F";uid="a833aa36-f889-4bbb-8357-51c265862651"
HiC_scaffold_3	RepeatMasker	LTR/Pao	39242981	39244265	3870	+	.	ID="RND-6_FAMILY-264";Tend="6674";Tstart="5476";shortTE="F";uid="029c8815-1747-4ff8-8b0e-2ec8f655f4d7"
HiC_scaffold_3	RepeatMasker	DNA/TcMar-Pogo	535059	535226	403	+	.	ID="RND-6_FAMILY-18151";Tend="1347";Tstart="1179";shortTE="F";uid="f6066ebc-22cb-4b12-9469-7b719461f469"
HiC_scaffold_3	RepeatMasker	DNA/TcMar-m44	343670	343889	820	+	.	ID="dna4-6_ap";Tend="451";Tstart="95";shortTE="F";uid="f26587a3-f3af-41f8-9968-670aba356c3d"
HiC_scaffold_3	RepeatMasker	Retroposon?	19962825	19962989	668	+	.	ID="SINE2-2_AP";Tend="599";Tstart="1";shortTE="F";uid="8340b625-575d-4119-8b2c-5afcfba8fff7"
HiC_scaffold_3	RepeatMasker	RC/Helitron	38040184	38040541	1657	+	.	ID="RND-5_FAMILY-6366";Tend="1100";Tstart="720";shortTE="F";uid="27024c09-d5f8-42d1-901e-49c87e133d03"
HiC_scaffold_3	RepeatMasker	DNA	59899584	59899965	524	+	.	ID="RND-6_FAMILY-1285";Tend="1619";Tstart="1241";shortTE="F";uid="5db1ac3e-8ca9-4d38-bd78-93066def6df9"
HiC_scaffold_3	RepeatMasker	LTR/Gypsy	58142729	58142870	476	+	.	ID="GYPSY-24_DEL-I";Tend="2740";Tstart="2605";shortTE="F";uid="aa9d134d-32c0-4a61-ae98-d31a99738dbf"
HiC_scaffold_3	RepeatMasker	Unknown	7212654	7213196	3039	+	.	ID="RND-1_FAMILY-109";Tend="1655";Tstart="1086";shortTE="F";uid="1c81a80f-f8c7-4931-9f67-fa286dda4c66"
HiC_scaffold_3	RepeatMasker	Unknown	59635921	59636162	699	+	.	ID="RND-5_FAMILY-1433";Tend="1219";Tstart="985";shortTE="F";uid="56fd56b9-3775-40b0-8ff7-c4dbad30e733"
HiC_scaffold_3	RepeatMasker	DNA	4447455	4447872	1113	+	.	ID="DNA4-2_AP";Tend="769";Tstart="267";shortTE="F";uid="b8bd97fe-b34f-40e1-b76f-9a51639161fa"
HiC_scaffold_3	RepeatMasker	DNA	30991222	30992777	3172	+	.	ID="RND-5_FAMILY-1041";TEgroup="ctg_3%7CRND-5_FAMILY-1041%7C1";Tend="2861";Tstart="1140";shortTE="F";uid="c5ad09fb-a3c7-4c88-b372-8f746644410f"
HiC_scaffold_3	RepeatMasker	DNA	3255947	3256335	1546	+	.	ID="TTAA2_AP";Tend="427";Tstart="2";shortTE="F";uid="a1b57c07-d575-4a25-aa05-0c012bbe1ce3"
HiC_scaffold_3	RepeatMasker	DNA/hAT-Charlie	10562613	10562830	648	+	.	ID="RND-6_FAMILY-13743";Tend="1422";Tstart="1222";shortTE="F";uid="12843b0f-036f-41e7-948c-cd78f55a9a12"
HiC_scaffold_3	RepeatMasker	DNA	38111329	38111967	1239	+	.	ID="DNA4-2_AP";Tend="645";Tstart="1";shortTE="F";uid="120aeebd-4e00-4eba-a90a-45a0d77b7e20"
HiC_scaffold_3	RepeatMasker	DNA	55929861	55930186	784	+	.	ID="DNA4-2_AP";Tend="344";Tstart="1";shortTE="F";uid="14f567e0-88e9-4215-b062-38f71cda9f67"
HiC_scaffold_3	RepeatMasker	DNA/hAT-hAT19	43027893	43028332	617	+	.	ID="RND-1_FAMILY-27";TEgroup="ctg_3%7CRND-1_FAMILY-27%7C7";Tend="5692";Tstart="4880";shortTE="F";uid="f885bc68-dc62-425c-96db-90ccc01ce68d"
HiC_scaffold_3	RepeatMasker	DNA/hAT-Charlie	36600463	36600835	1490	+	.	ID="HAT-N19_AP";Tend="349";Tstart="1";shortTE="F";uid="c1fa8cd5-5291-4543-8713-1e7c48830834"
HiC_scaffold_3	RepeatMasker	DNA/TcMar-Pogo?	58429674	58429881	642	+	.	ID="DNA2-8_AP";Tend="765";Tstart="545";shortTE="F";uid="5077d2c1-5893-4742-8251-15d30ee10d1e"
HiC_scaffold_3	RepeatMasker	LTR/Pao	39259772	39260943	8308	+	.	ID="RND-1_FAMILY-50";Tend="4444";Tstart="3283";shortTE="F";uid="73ec0b32-f539-4d64-bbf3-64dfe2bff0ea"
HiC_scaffold_3	RepeatMasker	DNA	19331265	19331435	527	+	.	ID="RND-6_FAMILY-1285";Tend="1300";Tstart="1130";shortTE="F";uid="257af987-472e-47e3-bbd5-1c85a6156b7d"
HiC_scaffold_3	RepeatMasker	Unknown	17438954	17439245	897	+	.	ID="RND-1_FAMILY-72";Tend="1269";Tstart="977";shortTE="F";uid="58cacc3f-90d0-46e3-b805-159cadc3c9b9"
HiC_scaffold_3	RepeatMasker	DNA/hAT-Tip100	67794760	67794928	676	+	.	ID="DNA8-16B_AP";Tend="165";Tstart="1";shortTE="F";uid="13c3faa4-5ecc-4e04-9013-a882d79667c3"
HiC_scaffold_3	RepeatMasker	LINE/I-Jockey	35818421	35818760	409	+	.	ID="RND-4_FAMILY-426";Tend="1459";Tstart="1195";shortTE="F";uid="2a8952da-af3c-41ee-8b8b-4f4e9d70c667"
HiC_scaffold_3	RepeatMasker	LINE/L2	47635823	47636026	631	+	.	ID="RND-6_FAMILY-15366";Tend="4058";Tstart="3860";shortTE="F";uid="9ddc5da6-0e68-47ad-9f4b-92d5185398c9"
HiC_scaffold_3	RepeatMasker	Unknown	36251727	36252357	5233	+	.	ID="RND-6_FAMILY-2580";Tend="1532";Tstart="900";shortTE="F";uid="1cfb3637-6058-4f90-b2b0-097c18d5fd53"
HiC_scaffold_3	RepeatMasker	DNA/hAT-hAT19	55107284	55110366	20330	+	.	ID="RND-1_FAMILY-70";TEgroup="ctg_3%7CRND-1_FAMILY-70%7C2";Tend="5603";Tstart="1927";shortTE="F";uid="9394cf59-bee9-48a2-b0fc-99aefa3b2700"
HiC_scaffold_3	RepeatMasker	Unknown	15173751	15174952	1321	+	.	ID="RND-6_FAMILY-15611";Tend="2406";Tstart="1182";shortTE="F";uid="33bf66e0-c1d3-48d3-a5e8-7df135bc4c20"
HiC_scaffold_3	RepeatMasker	LTR/Gypsy	42123599	42124031	3535	+	.	ID="RND-5_FAMILY-1040";Tend="1901";Tstart="1468";shortTE="F";uid="7320f5ed-7fd1-4ec4-aca4-9f39a98ac608"
HiC_scaffold_3	RepeatMasker	DNA/MULE-MuDR	62240252	62240383	858	+	.	ID="RND-5_FAMILY-560";Tend="1186";Tstart="1056";shortTE="F";uid="46dce197-a38d-4713-930c-5329ce369b1a"
HiC_scaffold_3	RepeatMasker	DNA/Ginger	30377233	30377359	435	+	.	ID="RND-6_FAMILY-587";Tend="2290";Tstart="2166";shortTE="F";uid="9e7b78be-5c96-49a1-8845-bdf733d398af"
HiC_scaffold_3	RepeatMasker	Unknown	6009353	6009942	807	+	.	ID="RND-6_FAMILY-12093";Tend="1675";Tstart="1121";shortTE="F";uid="c46eeffc-3999-4a68-b02c-40a7ffd9ac1b"
HiC_scaffold_3	RepeatMasker	DNA/hAT-Tag1	24009298	24009494	1470	+	.	ID="RND-1_FAMILY-54";Tend="1137";Tstart="957";shortTE="F";uid="0aa2cc73-0ee4-44a7-a255-ec55916af91f"
HiC_scaffold_3	RepeatMasker	DNA/hAT-hAT19	51045841	51045974	602	+	.	ID="DNA8-95_AP";Tend="136";Tstart="1";shortTE="F";uid="8d76586c-8222-4af9-aaa8-f1cf426ea369"
HiC_scaffold_3	RepeatMasker	DNA	17717153	17717455	757	+	.	ID="RND-1_FAMILY-102";Tend="1753";Tstart="1476";shortTE="F";uid="e7c21153-eb93-48f9-a1eb-7473c4178945"
HiC_scaffold_3	RepeatMasker	DNA	42691891	42692559	4358	+	.	ID="RND-5_FAMILY-1041";Tend="1992";Tstart="1360";shortTE="F";uid="8b50c9cf-7854-4bdf-bbb4-0b55b6423121"
HiC_scaffold_3	RepeatMasker	Unknown	29086747	29087466	5715	+	.	ID="RND-6_FAMILY-16089";Tend="1623";Tstart="855";shortTE="F";uid="dc051316-b01f-4909-aec2-8730148309b6"
HiC_scaffold_3	RepeatMasker	LINE/R1	15879079	15882913	7712	+	.	ID="SART-5_API";TEgroup="ctg_3%7CSART-5_API%7C1";Tend="4405";Tstart="13";shortTE="F";uid="5d0b34b4-d8b1-4c14-ac4c-6493f6d2ec3c"
HiC_scaffold_3	RepeatMasker	RC/Helitron	44591001	44591168	523	+	.	ID="RND-5_FAMILY-1432";Tend="1125";Tstart="941";shortTE="F";uid="6f590654-78a4-4ccc-a471-3cf1c9c97a44"
HiC_scaffold_3	RepeatMasker	DNA/hAT-Tip100	24357301	24358308	8292	+	.	ID="RND-6_FAMILY-2185";Tend="1842";Tstart="827";shortTE="F";uid="8bf7e82d-70e4-452d-9fd1-a9efb24797cb"
HiC_scaffold_3	RepeatMasker	RC/Helitron	41537695	41538181	3216	+	.	ID="RND-1_FAMILY-139";Tend="1339";Tstart="859";shortTE="F";uid="6128f6ab-50ac-4d4e-88b6-d3ec5849a706"
HiC_scaffold_3	RepeatMasker	DNA	32478809	32479216	2113	+	.	ID="TTAA2C_AP";Tend="405";Tstart="1";shortTE="F";uid="77e6b5c6-f736-46a1-9db4-0f0ba2d85454"
HiC_scaffold_3	RepeatMasker	DNA/hAT-hAT19	57149354	57149616	1137	+	.	ID="RND-1_FAMILY-246";Tend="1712";Tstart="1453";shortTE="F";uid="17a041cd-5853-4012-9705-d5db9277952b"
HiC_scaffold_3	RepeatMasker	DNA/Kolobok-E	42187251	42187518	526	+	.	ID="RND-1_FAMILY-212";Tend="854";Tstart="549";shortTE="F";uid="ec61a755-5db2-4ee3-bab5-592793ca13a2"
HiC_scaffold_3	RepeatMasker	LTR/Pao	24156262	24156420	504	+	.	ID="RND-1_FAMILY-50";Tend="6052";Tstart="5887";shortTE="F";uid="633dca62-4d63-4f40-86ed-10ac9b4b298f"
HiC_scaffold_3	RepeatMasker	DNA	33262212	33262364	574	+	.	ID="dna4-1_ap";Tend="706";Tstart="552";shortTE="F";uid="ff81d372-d5a2-42d6-808a-627857f193d3"
HiC_scaffold_3	RepeatMasker	LINE/L2	22821753	22822043	1368	+	.	ID="RND-6_FAMILY-11684";Tend="1518";Tstart="1238";shortTE="F";uid="493bffbe-268c-436e-9438-4d82d5c40709"
HiC_scaffold_3	RepeatMasker	DNA	68054765	68054958	453	+	.	ID="RND-6_FAMILY-1285";Tend="1407";Tstart="1221";shortTE="F";uid="edbd4dbf-c920-4097-a7e7-0a5427de7d58"
HiC_scaffold_3	RepeatMasker	LTR/Gypsy	15786384	15793786	14914	+	.	ID="RND-6_FAMILY-3142";TEgroup="ctg_3%7CRND-6_FAMILY-3142%7C1";Tend="4389";Tstart="172";shortTE="F";uid="5dbe5892-3a9b-4267-a4dc-9b3bb5dd30be"
HiC_scaffold_3	RepeatMasker	DNA	50664957	50666086	8834	+	.	ID="RND-5_FAMILY-2854";Tend="3945";Tstart="2821";shortTE="F";uid="0de2ce48-b732-4d33-bb96-1e2a48b0fe89"
HiC_scaffold_3	RepeatMasker	DNA/MULE-MuDR	37647119	37647594	3378	+	.	ID="DNA8-28B_AP";Tend="859";Tstart="364";shortTE="F";uid="9b96b2bf-f1e5-4e05-b5ce-c217672e0fbc"
HiC_scaffold_3	RepeatMasker	DNA	51041282	51041822	1202	+	.	ID="RND-1_FAMILY-276";Tend="3580";Tstart="3161";shortTE="F";uid="1fb678c9-6b52-4889-8435-20819827f498"
HiC_scaffold_3	RepeatMasker	DNA/hAT	37582565	37582809	1794	+	.	ID="RND-5_FAMILY-1496";Tend="1111";Tstart="868";shortTE="F";uid="088beac9-7821-429b-9ce1-40c61aff9100"
HiC_scaffold_3	RepeatMasker	DNA/Kolobok-E	61174673	61174781	400	+	.	ID="RND-6_FAMILY-505";Tend="1282";Tstart="1171";shortTE="F";uid="e040d85d-55c2-4773-9a1f-4cf6a24a423f"
HiC_scaffold_3	RepeatMasker	DNA/hAT-Tip100	50606033	50606844	6545	+	.	ID="RND-4_FAMILY-562";Tend="1760";Tstart="953";shortTE="F";uid="1ce1a543-d049-432b-bf27-8e605baa3f99"
HiC_scaffold_3	RepeatMasker	DNA	22707662	22712689	42075	+	.	ID="RND-5_FAMILY-84";Tend="5407";Tstart="420";shortTE="F";uid="6d594c11-c3e8-46b7-9b4e-5c96914e4fa3"
HiC_scaffold_3	RepeatMasker	Unknown	46158956	46162133	18003	+	.	ID="RND-1_FAMILY-185";Tend="3436";Tstart="515";shortTE="F";uid="6e918449-8a07-4917-8a84-31c549ec2923"
HiC_scaffold_3	RepeatMasker	DNA/Kolobok-T2	6429086	6429188	431	+	.	ID="REP-4_PBA";Tend="594";Tstart="496";shortTE="F";uid="02ef5f21-8b99-46f5-9f49-ff1a36a63a23"
HiC_scaffold_3	RepeatMasker	DNA/hAT-Charlie	68704959	68705293	1087	+	.	ID="RND-5_FAMILY-14106";TEgroup="ctg_3%7CRND-5_FAMILY-14106%7C1";Tend="1520";Tstart="966";shortTE="F";uid="7fbf5489-aae5-4de4-a2e3-cae37bb9f932"
HiC_scaffold_3	RepeatMasker	DNA	34017083	34017306	494	+	.	ID="dna-ttaa-1_ap";Tend="250";Tstart="21";shortTE="F";uid="07219393-c84b-45ae-b63e-4a09f6210acf"
HiC_scaffold_3	RepeatMasker	DNA	61034729	61034885	824	+	.	ID="RND-6_FAMILY-5164";Tend="1724";Tstart="1573";shortTE="F";uid="a859ae25-b9b7-465d-a205-4b535153df76"
HiC_scaffold_3	RepeatMasker	Retroposon?	36403027	36405445	15244	+	.	ID="RND-6_FAMILY-1191";Tend="3160";Tstart="756";shortTE="F";uid="61fd36a0-d58e-4b75-a1f4-5f2077bd19e3"
HiC_scaffold_3	RepeatMasker	LINE/I-Jockey	61464597	61464803	431	+	.	ID="RND-6_FAMILY-23095";Tend="4477";Tstart="4319";shortTE="F";uid="153a42fe-0f7e-494d-a2e9-21ac2e987b89"
HiC_scaffold_3	RepeatMasker	Retroposon?	56377753	56377858	451	+	.	ID="RND-5_FAMILY-293";Tend="861";Tstart="759";shortTE="F";uid="dcfb8446-d654-4e03-9b73-635789153757"
HiC_scaffold_3	RepeatMasker	RC/Helitron	8684582	8685624	7372	+	.	ID="RND-1_FAMILY-139";Tend="1908";Tstart="863";shortTE="F";uid="0c9f74be-9fd6-46d8-9db3-7b7ab386ad4f"
HiC_scaffold_3	RepeatMasker	Unknown	55935704	55936276	4518	+	.	ID="RND-5_FAMILY-2722";Tend="1238";Tstart="655";shortTE="F";uid="3a86bab9-2223-45cc-a177-5c3e241656d9"
HiC_scaffold_3	RepeatMasker	DNA/PIF-Spy	13290451	13290590	474	+	.	ID="ISL2EU-3N1_CFL";Tend="345";Tstart="207";shortTE="F";uid="af3e377f-b527-4d9f-9da1-26f52f9558a5"
HiC_scaffold_3	RepeatMasker	DNA/TcMar-Tigger	19863757	19863969	1203	+	.	ID="RND-6_FAMILY-6016";TEgroup="ctg_3%7CRND-6_FAMILY-6016%7C1";Tend="1731";Tstart="792";shortTE="F";uid="3acb78e7-6550-4f90-8c41-e0669a77bf5e"
HiC_scaffold_3	RepeatMasker	DNA	38726889	38727150	722	+	.	ID="ttaa3c_ap";Tend="425";Tstart="153";shortTE="F";uid="31a8d791-1793-4767-bd0d-6b6687a53cff"
HiC_scaffold_3	RepeatMasker	DNA	30029347	30029769	2334	+	.	ID="TTAA2_AP";Tend="427";Tstart="1";shortTE="F";uid="e4d168a3-ba22-4bf6-ab26-b204041592d2"
HiC_scaffold_3	RepeatMasker	DNA/Kolobok-E	36570246	36570367	991	+	.	ID="RND-6_FAMILY-968";Tend="1099";Tstart="978";shortTE="F";uid="be0f699c-301f-4a36-b552-08aabe8e0e89"
HiC_scaffold_3	RepeatMasker	LTR/Gypsy	42108813	42109479	4785	+	.	ID="RND-1_FAMILY-137";Tend="1664";Tstart="872";shortTE="F";uid="81fbf70e-5702-4ba3-868e-68d190ee629f"
HiC_scaffold_3	RepeatMasker	LINE/RTE-BovB	22779090	22779307	450	+	.	ID="RND-6_FAMILY-1950";Tend="1656";Tstart="1438";shortTE="F";uid="4449675d-25a3-4924-bdad-798fbcd8b724"
HiC_scaffold_3	RepeatMasker	Unknown	63015595	63016008	2320	+	.	ID="RND-5_FAMILY-980";Tend="1414";Tstart="998";shortTE="F";uid="70d90374-bee2-46b8-8f47-48be577d494d"
HiC_scaffold_3	RepeatMasker	LINE/L2	9675242	9675385	1033	+	.	ID="RND-5_FAMILY-1725";Tend="11636";Tstart="11484";shortTE="F";uid="65597196-9fdb-4f85-971f-66036c72e13a"
HiC_scaffold_3	RepeatMasker	DNA/hAT-hAT19	52956869	52957055	408	+	.	ID="HAT-9_AP";Tend="174";Tstart="4";shortTE="F";uid="19a9ad43-8c9e-4b22-bcde-c55c561fbe99"
HiC_scaffold_3	RepeatMasker	LTR/Gypsy	32960880	32961352	1452	+	.	ID="RND-5_FAMILY-10";Tend="1272";Tstart="785";shortTE="F";uid="477a232a-6eaf-4c31-b704-1e178439d4a5"
HiC_scaffold_3	RepeatMasker	DNA	65923602	65923749	444	+	.	ID="dna4-2b_ap";Tend="169";Tstart="25";shortTE="F";uid="04dfb8be-3867-42e8-bc89-d2bf1419127b"
HiC_scaffold_3	RepeatMasker	Unknown	62383113	62383336	1706	+	.	ID="RND-5_FAMILY-155";Tend="1129";Tstart="906";shortTE="F";uid="8f047242-460e-4bd7-b2de-cbb728d31da7"
HiC_scaffold_3	RepeatMasker	Retroposon?	27854235	27855455	5018	+	.	ID="RND-6_FAMILY-7995";Tend="2029";Tstart="822";shortTE="F";uid="f533075d-1e79-415c-9874-dd00d012a795"
HiC_scaffold_3	RepeatMasker	DNA/Ginger-1	36123806	36123922	446	+	.	ID="GINGER1-1_AP";Tend="4363";Tstart="4250";shortTE="F";uid="8a7a9fd2-8900-4c73-9525-07ec9006117c"
HiC_scaffold_3	RepeatMasker	DNA	46750465	46750812	812	+	.	ID="RND-6_FAMILY-1285";Tend="1595";Tstart="1246";shortTE="F";uid="6866b7bd-8c68-4a61-870e-bf1c966517d5"
HiC_scaffold_3	RepeatMasker	DNA/hAT-Tip100	54818935	54819282	735	+	.	ID="DNA8-18_AP";Tend="681";Tstart="347";shortTE="F";uid="7dc9886f-cf57-44ad-aa6f-11e6ff5a6075"
HiC_scaffold_3	RepeatMasker	DNA	29951559	29951739	652	+	.	ID="dna4-2_ap";Tend="769";Tstart="605";shortTE="F";uid="61432de1-c32e-4004-aeba-6792be51fbad"
HiC_scaffold_3	RepeatMasker	DNA/Ginger-1	37198832	37199009	532	+	.	ID="GINGER1-1_AP";Tend="4380";Tstart="4191";shortTE="F";uid="74560636-de5d-4e4e-89d7-aff340d43631"
HiC_scaffold_3	RepeatMasker	DNA	33410063	33410184	724	+	.	ID="RND-6_FAMILY-15067";Tend="1033";Tstart="913";shortTE="F";uid="3e07d720-4228-48e5-9a64-7f5e8175df17"
HiC_scaffold_3	RepeatMasker	DNA/TcMar-Tc1	29810195	29810616	11648	+	.	ID="rnd-1_family-266";Tend="634";Tstart="19";shortTE="F";uid="2a806a3e-3e03-4dbe-a39a-39953aec87fa"
HiC_scaffold_3	RepeatMasker	DNA/hAT-Charlie	62469001	62469340	1610	+	.	ID="RND-6_FAMILY-357";Tend="1283";Tstart="946";shortTE="F";uid="1dfb1467-de5f-40d0-b212-5d2bb047f7dc"
HiC_scaffold_3	RepeatMasker	DNA	8879694	8879843	583	+	.	ID="RND-6_FAMILY-1285";Tend="816";Tstart="659";shortTE="F";uid="001793b8-bf68-4ac0-ac44-e6351777b5b7"
HiC_scaffold_3	RepeatMasker	LTR/Gypsy	45856586	45858505	14612	+	.	ID="RND-5_FAMILY-1040";Tend="3366";Tstart="1493";shortTE="F";uid="7b72208b-3504-487b-a447-a218f4bdd707"
HiC_scaffold_3	RepeatMasker	LTR/Gypsy	13635687	13637513	13534	+	.	ID="RND-5_FAMILY-4050";Tend="2097";Tstart="329";shortTE="F";uid="9d125af7-8897-449f-b003-77ad9600991e"
HiC_scaffold_3	RepeatMasker	DNA/Kolobok-T2	40681074	40681309	1474	+	.	ID="KOLOBOK-3_AP";Tend="236";Tstart="1";shortTE="F";uid="74843bc7-5130-404e-88d6-7c7ec1ec5484"
HiC_scaffold_3	RepeatMasker	DNA	44072510	44072735	496	+	.	ID="DNA4-3_AP";Tend="590";Tstart="365";shortTE="F";uid="9442cad9-bda2-436b-aed9-587a60b88857"
HiC_scaffold_3	RepeatMasker	DNA/hAT-Tip100	10978360	10978921	2158	+	.	ID="DNA8-107_AP";Tend="679";Tstart="126";shortTE="F";uid="0c4e2461-75f0-4862-beb3-b265795b97ff"
HiC_scaffold_3	RepeatMasker	DNA/hAT-hAT19	39183095	39183338	1703	+	.	ID="RND-1_FAMILY-130";Tend="3382";Tstart="3147";shortTE="F";uid="4a0cd25e-e178-417d-a7fd-8a05e883e6f9"
HiC_scaffold_3	RepeatMasker	LTR/Gypsy	1662525	1662800	457	+	.	ID="GYPSY8-I_AP";Tend="617";Tstart="344";shortTE="F";uid="6e7c3b06-fe10-434d-a627-ce362163f8f7"
HiC_scaffold_3	RepeatMasker	DNA/MULE-MuDR	43572448	43572694	1077	+	.	ID="RND-6_FAMILY-562";Tend="2849";Tstart="2630";shortTE="F";uid="cae379fd-c8f1-4563-ab66-23bdc8b4d0ec"
HiC_scaffold_3	RepeatMasker	DNA/Sola-1	10322638	10323625	1610	+	.	ID="RND-5_FAMILY-2566";Tend="3793";Tstart="2803";shortTE="F";uid="9b97925a-d388-4a45-87cc-692c8b2a6fe9"
HiC_scaffold_3	RepeatMasker	DNA	30873287	30873780	1980	+	.	ID="DNA4-2_AP";Tend="533";Tstart="1";shortTE="F";uid="6a5799c5-3018-4e48-a981-ca601ad8565f"
HiC_scaffold_3	RepeatMasker	RC/Helitron	45899032	45899191	554	+	.	ID="RND-5_FAMILY-1432";Tend="1092";Tstart="933";shortTE="F";uid="93666059-74e2-427e-8424-87557e2626aa"
HiC_scaffold_3	RepeatMasker	Unknown	39064079	39064296	1088	+	.	ID="RND-6_FAMILY-3922";Tend="1233";Tstart="987";shortTE="F";uid="fb96fac9-9507-4b56-874d-08f31ee042db"
HiC_scaffold_3	RepeatMasker	DNA	20741867	20742096	661	+	.	ID="RND-6_FAMILY-1285";Tend="1326";Tstart="1092";shortTE="F";uid="822942e7-b9e5-4d03-bef5-38c3d96c86d0"
HiC_scaffold_3	RepeatMasker	DNA	42029514	42031380	11523	+	.	ID="RND-5_FAMILY-1041";Tend="1910";Tstart="126";shortTE="F";uid="7828202a-ff8e-48bf-a6fa-5add38e3de8c"
HiC_scaffold_3	RepeatMasker	Unknown	31663957	31665329	4178	+	.	ID="RND-1_FAMILY-2";Tend="1577";Tstart="166";shortTE="F";uid="92cd010d-7ccd-4619-9a9c-b90234f95e76"
HiC_scaffold_3	RepeatMasker	RC/Helitron	53135980	53136446	754	+	.	ID="RND-6_FAMILY-8922";Tend="636";Tstart="221";shortTE="F";uid="89967fb7-667a-435e-bc28-adc0b8549db6"
HiC_scaffold_3	RepeatMasker	LTR/Pao	32942246	32943659	12059	+	.	ID="RND-6_FAMILY-43325";Tend="1850";Tstart="470";shortTE="F";uid="e1eafda1-5e0b-4286-85d8-9b18f4a2bb7d"
HiC_scaffold_3	RepeatMasker	Unknown	44961750	44962635	423	+	.	ID="RND-6_FAMILY-13831";TEgroup="ctg_3%7CRND-6_FAMILY-13831%7C3";Tend="1811";Tstart="1043";shortTE="F";uid="02660fd3-dfe7-4bf7-b56b-d01e7971c75a"
HiC_scaffold_3	RepeatMasker	DNA/hAT	57937172	57937986	5037	+	.	ID="RND-1_FAMILY-278";Tend="1702";Tstart="856";shortTE="F";uid="cb9d0db3-fa62-4fd3-96a5-f7370a958d82"
HiC_scaffold_3	RepeatMasker	DNA/hAT-hAT19	60635903	60636029	517	+	.	ID="DNA8-84_AP";Tend="133";Tstart="1";shortTE="F";uid="5838ac75-3d58-41ca-b77f-6f45760cfcea"
HiC_scaffold_3	RepeatMasker	DNA/Kolobok-E	52480601	52480763	496	+	.	ID="RND-6_FAMILY-8875";Tend="1570";Tstart="1409";shortTE="F";uid="9c85a2d6-5528-47cc-b3f2-3edee79e58b2"
HiC_scaffold_3	RepeatMasker	DNA/MULE-MuDR	5958154	5959162	7441	+	.	ID="RND-6_FAMILY-10769";Tend="1720";Tstart="759";shortTE="F";uid="7c41d344-ac10-4e77-8781-9e98594df825"
HiC_scaffold_3	RepeatMasker	DNA	38789115	38789610	3710	+	.	ID="RND-1_FAMILY-102";Tend="1747";Tstart="1249";shortTE="F";uid="0b4c1cad-c27e-4d77-bd66-1510eed4a996"
HiC_scaffold_3	RepeatMasker	DNA/TcMar-m44?	62765524	62765669	443	+	.	ID="DNA4-10_AP";Tend="160";Tstart="1";shortTE="F";uid="7985d9af-cb97-4e6e-803b-89be503f16c6"
HiC_scaffold_3	RepeatMasker	Retroposon?	50531695	50531799	575	+	.	ID="RND-6_FAMILY-10163";Tend="1247";Tstart="1148";shortTE="F";uid="21a35f99-a23d-4de3-91b0-7d8b71ca44e2"
HiC_scaffold_3	RepeatMasker	DNA/hAT-Charlie	27821254	27821900	2513	+	.	ID="RND-6_FAMILY-4357";Tend="1315";Tstart="653";shortTE="F";uid="98d8dcdd-2c6f-4353-868f-f6bc65fb2c8b"
HiC_scaffold_3	RepeatMasker	DNA	12875153	12875397	680	+	.	ID="TTAA8_AP";Tend="262";Tstart="1";shortTE="F";uid="840a3f48-2933-4c0f-ae23-43f775942d89"
HiC_scaffold_3	RepeatMasker	DNA	62154509	62154804	737	+	.	ID="DNA8-70_AP";Tend="545";Tstart="285";shortTE="F";uid="69369d00-3504-43ef-8b52-6825fde379b6"
HiC_scaffold_3	RepeatMasker	DNA/hAT-Tip100	54586975	54588590	866	+	.	ID="rnd-6_family-12278";Tend="1925";Tstart="658";shortTE="F";uid="5f4017cf-27d7-4642-ab9f-f82acab4b2a6"
HiC_scaffold_3	RepeatMasker	DNA/hAT-hAT19	46252648	46253044	2725	+	.	ID="DNA8-97_AP";Tend="421";Tstart="3";shortTE="F";uid="59d33711-f981-42e4-8fe5-288e06ace516"
HiC_scaffold_3	RepeatMasker	DNA/hAT-hAT19	60301033	60302185	4315	+	.	ID="RND-1_FAMILY-27";Tend="2321";Tstart="1213";shortTE="F";uid="10587ae6-f509-4858-b2a2-20334a593c2f"
HiC_scaffold_3	RepeatMasker	DNA	61403069	61403483	1029	+	.	ID="TTAA3C_AP";Tend="425";Tstart="1";shortTE="F";uid="a1432dc4-e6ee-41fb-a57e-0097c511519d"
HiC_scaffold_3	RepeatMasker	DNA	53543433	53543879	754	+	.	ID="DNAX-2_AP";Tend="467";Tstart="1";shortTE="F";uid="57a17749-25f3-44d0-8dba-4707c6fa1108"
HiC_scaffold_3	RepeatMasker	Retroposon?	54639262	54639486	519	+	.	ID="SINE2-1_AP";Tend="1411";Tstart="1177";shortTE="F";uid="8232d33b-960b-4c3e-b50b-1493da6823ba"
HiC_scaffold_3	RepeatMasker	Unknown	22740333	22741082	5576	+	.	ID="RND-6_FAMILY-3467";Tend="1788";Tstart="914";shortTE="F";uid="f41c698e-2c33-4e38-811b-07de3d2da755"
HiC_scaffold_3	RepeatMasker	DNA	34516784	34517223	1340	+	.	ID="TTAA4B_AP";Tend="430";Tstart="1";shortTE="F";uid="559b621e-3603-41bc-897c-c59e2584165b"
HiC_scaffold_3	RepeatMasker	DNA	30677276	30677426	781	+	.	ID="TTAA16_AP";Tend="369";Tstart="208";shortTE="F";uid="746bb413-84dd-4df5-a2f7-82fee47249f6"
HiC_scaffold_3	RepeatMasker	DNA/hAT	55361963	55362144	1238	+	.	ID="RND-5_FAMILY-3073";Tend="1516";Tstart="1333";shortTE="F";uid="5ffc05bd-a49f-48ae-97a8-0e55c25db768"
HiC_scaffold_3	RepeatMasker	DNA/hAT	37305713	37305854	457	+	.	ID="RND-5_FAMILY-495";Tend="1405";Tstart="1258";shortTE="F";uid="dc0e3356-888a-45e6-b47a-f50925649cc5"
HiC_scaffold_3	RepeatMasker	Unknown	53545344	53545838	1322	+	.	ID="RND-1_FAMILY-2";Tend="979";Tstart="482";shortTE="F";uid="a9ddc28f-4e4b-4450-b148-22bc68e27ab2"
HiC_scaffold_3	RepeatMasker	DNA/Kolobok-E	43236140	43236283	484	+	.	ID="KOLOBOKE-3_AP";Tend="834";Tstart="699";shortTE="F";uid="85539fd8-534e-47e6-9173-779607cd17a2"
HiC_scaffold_3	RepeatMasker	DNA/Ginger-1	38976982	38977152	545	+	.	ID="RND-4_FAMILY-1147";Tend="1548";Tstart="1381";shortTE="F";uid="f3961eab-f70f-493f-b009-39d109ed1665"
HiC_scaffold_3	RepeatMasker	DNA/TcMar-Mariner	25549677	25549785	471	+	.	ID="RND-6_FAMILY-4720";Tend="1042";Tstart="931";shortTE="F";uid="398d6f82-43db-44ad-93e6-986264df2dd5"
HiC_scaffold_3	RepeatMasker	DNA	6252132	6252584	1479	+	.	ID="DNA4-2_AP";Tend="461";Tstart="18";shortTE="F";uid="978bd1dd-0b2a-46ce-9532-3585be532975"
HiC_scaffold_3	RepeatMasker	DNA	397145	397458	1451	+	.	ID="DNA4-2_AP";Tend="769";Tstart="470";shortTE="F";uid="ee4bcc19-e88f-4f51-9703-0e61c6614c6e"
HiC_scaffold_3	RepeatMasker	Unknown	8093430	8093593	499	+	.	ID="RND-6_FAMILY-20694";Tend="1007";Tstart="848";shortTE="F";uid="a035f47f-3fb8-41fa-8731-d625b434b6e8"
HiC_scaffold_3	RepeatMasker	DNA/hAT-Charlie	66930753	66931125	2907	+	.	ID="RND-5_FAMILY-6337";Tend="1342";Tstart="971";shortTE="F";uid="7f777a3f-6f30-4bd0-94f4-57a85c84fa60"
HiC_scaffold_3	RepeatMasker	Unknown	55193300	55193746	2510	+	.	ID="RND-5_FAMILY-864";Tend="1403";Tstart="933";shortTE="F";uid="716e712d-7538-4680-9aad-e286fcfad4cd"
HiC_scaffold_3	RepeatMasker	LINE/L2	63039980	63042531	20395	+	.	ID="RND-6_FAMILY-11791";Tend="2466";Tstart="1";shortTE="F";uid="e583ee9f-4bc6-418b-8d7e-c088d8a81a57"
HiC_scaffold_3	RepeatMasker	DNA	28948157	28948336	420	+	.	ID="DNA4-2_AP";Tend="469";Tstart="2";shortTE="F";uid="406be8b9-6044-4c31-a894-2484da2a61a8"
HiC_scaffold_3	RepeatMasker	DNA	837980	838406	1033	+	.	ID="TTAA3B_AP";Tend="436";Tstart="17";shortTE="F";uid="161129bf-4a56-4312-8a21-7ae0278f0df4"
HiC_scaffold_3	RepeatMasker	LINE/I	16534093	16535860	4094	+	.	ID="RND-6_FAMILY-1233";Tend="1670";Tstart="5";shortTE="F";uid="3c2142bc-6aa5-48b8-8bb6-1be737b9efb5"
HiC_scaffold_3	RepeatMasker	DNA	62952524	62952799	423	+	.	ID="RND-6_FAMILY-1285";Tend="1555";Tstart="1252";shortTE="F";uid="f5a85dd9-93eb-4b8e-9f97-e21ab15a35e2"
HiC_scaffold_3	RepeatMasker	DNA/MULE-MuDR	11500243	11500351	473	+	.	ID="RND-6_FAMILY-5969";Tend="2436";Tstart="2328";shortTE="F";uid="420c305f-5718-4c01-91f6-abca9b4557a6"
HiC_scaffold_3	RepeatMasker	DNA/Kolobok-E	34550005	34550204	551	+	.	ID="RND-6_FAMILY-1580";Tend="2440";Tstart="2276";shortTE="F";uid="905b9639-9456-43cd-9ddc-ca2b971ad53e"
HiC_scaffold_3	RepeatMasker	DNA/TcMar-Tigger	36804089	36804336	728	+	.	ID="RND-6_FAMILY-2836";Tend="1689";Tstart="1453";shortTE="F";uid="e466f574-ea5d-42db-9af6-e6c451c7a980"
HiC_scaffold_3	RepeatMasker	Unknown	80193	80488	603	+	.	ID="RND-1_FAMILY-9";Tend="1062";Tstart="756";shortTE="F";uid="d01cef0c-d81a-4669-8ab6-140df0c81429"
HiC_scaffold_3	RepeatMasker	DNA	46636165	46636495	1038	+	.	ID="TTAA2C_AP";Tend="423";Tstart="93";shortTE="F";uid="f4a5284e-e175-472e-9293-2b7c76166ef3"
HiC_scaffold_3	RepeatMasker	DNA/hAT?	44173630	44174021	1816	+	.	ID="RND-6_FAMILY-6377";Tend="1308";Tstart="912";shortTE="F";uid="6e508033-3ee0-43da-b3bb-dbe88b75c3b3"
HiC_scaffold_3	RepeatMasker	DNA/hAT?	69561024	69561353	876	+	.	ID="RND-5_FAMILY-4908";Tend="1356";Tstart="999";shortTE="F";uid="48f5785c-62bf-41f3-a7f3-ac0ecc10b038"
HiC_scaffold_3	RepeatMasker	DNA/TcMar-Tc1	46147411	46148790	2819	+	.	ID="RND-1_FAMILY-266";Tend="1290";Tstart="10";shortTE="F";uid="4600a735-8c24-4770-bfea-97637bf309d2"
HiC_scaffold_3	RepeatMasker	DNA/Kolobok-E	2446080	2446405	814	+	.	ID="KOLOBOKE-2_AP";Tend="1435";Tstart="1119";shortTE="F";uid="8a018af5-5084-47ca-93be-c2103bf93bc3"
HiC_scaffold_3	RepeatMasker	DNA/hAT-hAT19	41230378	41230606	456	+	.	ID="HAT-N2_AP";Tend="275";Tstart="6";shortTE="F";uid="b670cdf9-be44-4d81-9717-bdb95cca68f2"
HiC_scaffold_3	RepeatMasker	DNA/Ginger	5372208	5372533	513	+	.	ID="RND-6_FAMILY-587";Tend="1010";Tstart="628";shortTE="F";uid="bdf18255-8f61-403b-b94f-c673ff6a2ece"
HiC_scaffold_3	RepeatMasker	DNA	33089469	33089746	764	+	.	ID="RND-1_FAMILY-102";Tend="1796";Tstart="1501";shortTE="F";uid="867571bc-f771-4c06-8c3a-2567148fb9ec"
HiC_scaffold_3	RepeatMasker	RC/Helitron	58274407	58275314	2276	+	.	ID="HELITRON-3_LMI";Tend="3247";Tstart="2337";shortTE="F";uid="a0916dab-1d7b-4933-8b69-2da8e0098ec3"
HiC_scaffold_3	RepeatMasker	Retroposon?	7561125	7561475	702	+	.	ID="RND-6_FAMILY-1191";Tend="1355";Tstart="998";shortTE="F";uid="fdf4436a-2e73-41e2-87b7-730807433663"
HiC_scaffold_3	RepeatMasker	Unknown	2696471	2698607	15011	+	.	ID="RND-5_FAMILY-1766";Tend="2793";Tstart="630";shortTE="F";uid="966472cc-8d95-44dc-99cc-c31fc8a19d7e"
HiC_scaffold_3	RepeatMasker	DNA/hAT-Tip100	60606262	60606606	2481	+	.	ID="RND-4_FAMILY-562";Tend="1760";Tstart="1421";shortTE="F";uid="e5857dc1-46c4-4d01-b794-9ecff30347b8"
HiC_scaffold_3	RepeatMasker	RC/Helitron	52692224	52692806	1749	+	.	ID="RND-5_FAMILY-1432";Tend="1550";Tstart="870";shortTE="F";uid="ac1bf5c0-c603-401a-a338-a341d01e852f"
HiC_scaffold_3	RepeatMasker	DNA/MULE-MuDR	53548789	53548921	638	+	.	ID="RND-6_FAMILY-14636";Tend="1879";Tstart="1754";shortTE="F";uid="87c7ba58-7e43-40ed-a6a3-938609b8c1ac"
HiC_scaffold_3	RepeatMasker	DNA/MULE-MuDR	40610136	40610484	3097	+	.	ID="RND-5_FAMILY-560";Tend="1270";Tstart="922";shortTE="F";uid="464df44c-21c5-47d0-89a1-e8fcaa201aa5"
HiC_scaffold_3	RepeatMasker	DNA/Ginger	50831269	50831604	558	+	.	ID="RND-6_FAMILY-587";Tend="1024";Tstart="623";shortTE="F";uid="7e8df132-b928-4060-b436-e0af2b1b7d48"
HiC_scaffold_3	RepeatMasker	DNA	55899396	55899854	679	+	.	ID="RND-6_FAMILY-5765";Tend="1648";Tstart="1197";shortTE="F";uid="73256bc6-2839-44d4-a82f-c5d611e652bf"
HiC_scaffold_3	RepeatMasker	DNA/hAT-Tag1	52504029	52504200	421	+	.	ID="RND-1_FAMILY-54";Tend="1131";Tstart="949";shortTE="F";uid="2ac54295-9e5a-4151-bc99-55dd61fbfe62"
HiC_scaffold_3	RepeatMasker	RC/Helitron	67105709	67106098	862	+	.	ID="RND-5_FAMILY-1432";Tend="1553";Tstart="1212";shortTE="F";uid="766b070b-3395-41c6-b065-c006770d9ff7"
HiC_scaffold_3	RepeatMasker	DNA/hAT-Tip100	1187647	1187834	835	+	.	ID="DNA8-106_AP";Tend="614";Tstart="419";shortTE="F";uid="6f54757a-06a9-47c2-aadd-882d7f3122a7"
HiC_scaffold_3	RepeatMasker	DNA	39893701	39894234	892	+	.	ID="DNA4-3_AP";Tend="635";Tstart="1";shortTE="F";uid="c7b4371f-1af2-4564-a4c1-93436bea60f5"
HiC_scaffold_3	RepeatMasker	RC/Helitron	16914953	16915262	588	+	.	ID="RND-6_FAMILY-9910";Tend="568";Tstart="227";shortTE="F";uid="f5da4669-c1bd-419b-88f9-24b17170101f"
HiC_scaffold_3	RepeatMasker	DNA/hAT-Tag1	9919092	9919276	1538	+	.	ID="RND-1_FAMILY-54";Tend="1133";Tstart="949";shortTE="F";uid="9ef25470-8b2c-4650-a5fa-7c06a155e0cd"
HiC_scaffold_3	RepeatMasker	DNA	18572554	18572781	451	+	.	ID="DNA4-3_AP";Tend="615";Tstart="376";shortTE="F";uid="2b0ac5e1-604b-4669-98d3-d253cf5b21ba"
HiC_scaffold_3	RepeatMasker	DNA/Kolobok-E	35713317	35715855	19169	+	.	ID="RND-1_FAMILY-71";Tend="2807";Tstart="295";shortTE="F";uid="2f3d765d-e975-4f29-82fd-141d345d37d6"
HiC_scaffold_3	RepeatMasker	Unknown	41069604	41070478	6656	+	.	ID="RND-6_FAMILY-9187";Tend="2419";Tstart="1567";shortTE="F";uid="aea5c882-d891-4259-8d8f-d80117846427"
HiC_scaffold_3	RepeatMasker	DNA	56685155	56685551	2018	+	.	ID="DNA8-46_AP";Tend="383";Tstart="1";shortTE="F";uid="75c112f9-25cc-4f5d-9548-02f5d017f3a1"
HiC_scaffold_3	RepeatMasker	DNA	36333649	36335806	13131	+	.	ID="RND-6_FAMILY-6783";Tend="2641";Tstart="484";shortTE="F";uid="f98c3237-d527-497e-8311-a6e3704f211d"
HiC_scaffold_3	RepeatMasker	DNA	61716324	61716649	1336	+	.	ID="TTAA3_AP";Tend="341";Tstart="1";shortTE="F";uid="45d0e83e-15c0-4949-916e-870d7f0a6be0"
HiC_scaffold_3	RepeatMasker	LTR/Gypsy	58217040	58218058	6704	+	.	ID="RND-5_FAMILY-3371";Tend="2834";Tstart="1325";shortTE="F";uid="5e461b05-f09d-4aa7-8a47-5d833e6fdf38"
HiC_scaffold_3	RepeatMasker	RC/Helitron	20739521	20739676	1172	+	.	ID="RND-6_FAMILY-1477";Tend="1197";Tstart="1042";shortTE="F";uid="f312d06c-71ae-4ec3-8a9b-0dc1f784ea74"
HiC_scaffold_3	RepeatMasker	LTR/Copia	33789769	33790543	2260	+	.	ID="RND-6_FAMILY-10065";Tend="1512";Tstart="668";shortTE="F";uid="6a8802a6-37a2-4be7-a3af-0c4bf6828d22"
HiC_scaffold_3	RepeatMasker	LTR/Pao	49324835	49325577	5497	+	.	ID="RND-1_FAMILY-56";Tend="5467";Tstart="4723";shortTE="F";uid="c4b6f9db-6d48-43aa-b5ce-b0053cd98779"
HiC_scaffold_3	RepeatMasker	Retroposon?	18805734	18806142	465	+	.	ID="RND-6_FAMILY-10163";Tend="1436";Tstart="1078";shortTE="F";uid="a3c9ab97-a2f5-4f0b-9c0e-30e219ef13a2"
HiC_scaffold_3	RepeatMasker	DNA	19309841	19310041	782	+	.	ID="ttaa2d_ap";Tend="253";Tstart="61";shortTE="F";uid="8ea8333a-999c-469a-b8bd-69ca9f46cd42"
HiC_scaffold_3	RepeatMasker	Unknown	42483715	42483908	474	+	.	ID="RND-1_FAMILY-0";Tend="296";Tstart="87";shortTE="F";uid="7353974d-189e-4ed3-887b-cf14ac41bf75"
HiC_scaffold_3	RepeatMasker	DNA	17150774	17150910	591	+	.	ID="ttaa3c_ap";Tend="405";Tstart="273";shortTE="F";uid="e3612bde-94a4-4d10-a105-cad121d097d0"
HiC_scaffold_3	RepeatMasker	RC/Helitron	4948997	4949214	1381	+	.	ID="RND-1_FAMILY-144";Tend="2030";Tstart="1813";shortTE="F";uid="6b8d05e9-fc83-4995-b48d-37ef271c32bc"
HiC_scaffold_3	RepeatMasker	Retroposon?	60661497	60661678	466	+	.	ID="RND-6_FAMILY-1191";Tend="1377";Tstart="1196";shortTE="F";uid="1cc42098-0462-42a5-98ff-ff5341d34866"
HiC_scaffold_3	RepeatMasker	Retroposon?	40008870	40009121	583	+	.	ID="SINE2-1_AP";Tend="466";Tstart="165";shortTE="F";uid="748018dc-9c98-45a7-ae41-6420fc72d127"
HiC_scaffold_3	RepeatMasker	LTR/Pao	55311022	55312193	597	+	.	ID="BEL3-I_AP";Tend="6255";Tstart="5090";shortTE="F";uid="821d3679-353a-45d9-8f54-2e6efd7bf8ec"
HiC_scaffold_3	RepeatMasker	DNA/hAT-hAT19	59000955	59001868	7554	+	.	ID="RND-6_FAMILY-9397";Tend="1859";Tstart="943";shortTE="F";uid="e867045b-ca62-430e-9d7c-1c5095b247b7"
HiC_scaffold_3	RepeatMasker	Unknown	46446631	46446823	936	+	.	ID="RND-1_FAMILY-88";Tend="1074";Tstart="900";shortTE="F";uid="a59e4e21-8726-481a-839d-a0d5108ce445"
HiC_scaffold_3	RepeatMasker	DNA	31287594	31287721	749	+	.	ID="RND-6_FAMILY-5765";Tend="1564";Tstart="1069";shortTE="F";uid="c84e5605-950e-4e2a-8e01-33ccfd873b8e"
HiC_scaffold_3	RepeatMasker	DNA	27882812	27883284	1494	+	.	ID="TTAA18_AP";Tend="560";Tstart="7";shortTE="F";uid="9f98b8b4-e1c9-4063-9ed1-d3c7c8c87e86"
HiC_scaffold_3	RepeatMasker	LINE/I	20258987	20259259	968	+	.	ID="RND-4_FAMILY-1576";Tend="1514";Tstart="1252";shortTE="F";uid="eb5123d5-85fe-4625-8ac1-be5c0bda8bf3"
HiC_scaffold_3	RepeatMasker	Unknown	64340099	64340263	1331	+	.	ID="RND-6_FAMILY-17477";Tend="1120";Tstart="956";shortTE="F";uid="8625f9ab-086a-4675-a355-faabc0c6f40a"
HiC_scaffold_3	RepeatMasker	Retroposon?	48259083	48259604	999	+	.	ID="RND-6_FAMILY-6896";Tend="1142";Tstart="597";shortTE="F";uid="611143a4-35a0-4a8f-bfde-e1babd41e87f"
HiC_scaffold_3	RepeatMasker	Retroposon?	36616109	36619117	22977	+	.	ID="RND-1_FAMILY-73";Tend="4124";Tstart="1014";shortTE="F";uid="04a14dc3-e0de-4d83-98a3-fef1b16901c3"
HiC_scaffold_3	RepeatMasker	DNA	2889606	2889777	412	+	.	ID="dna4-2_ap";Tend="187";Tstart="1";shortTE="F";uid="f6c92471-c8c8-4dcb-9d2c-d81b8029c257"
HiC_scaffold_3	RepeatMasker	DNA/hAT-Tip100	2571253	2571566	1546	+	.	ID="RND-5_FAMILY-1258";Tend="1318";Tstart="999";shortTE="F";uid="0e5023fd-ed16-421d-810f-4358ff15be14"
HiC_scaffold_3	RepeatMasker	LTR/Pao	37453052	37457668	3971	+	.	ID="BEL1-I_AP";Tend="5885";Tstart="1441";shortTE="F";uid="e4cf385f-d4a1-48e6-be03-1c4b6de7d471"
HiC_scaffold_3	RepeatMasker	DNA	69232466	69232673	1082	+	.	ID="TTAA2D_AP";Tend="226";Tstart="1";shortTE="F";uid="161a60a3-1579-4a7e-a006-2bbab76a0b73"
HiC_scaffold_3	RepeatMasker	DNA/Ginger	3476495	3476677	738	+	.	ID="RND-6_FAMILY-587";Tend="841";Tstart="647";shortTE="F";uid="dc8f03a0-6ec7-4497-8d01-517312cbbb82"
HiC_scaffold_3	RepeatMasker	DNA/MULE-MuDR	56110629	56110892	445	+	.	ID="RND-6_FAMILY-5969";TEgroup="ctg_3%7CRND-6_FAMILY-5969%7C4";Tend="2434";Tstart="2327";shortTE="F";uid="31a48ac3-d76c-46ea-bb1a-66e1427f6c6a"
HiC_scaffold_3	RepeatMasker	Unknown	29134395	29134669	2072	+	.	ID="RND-1_FAMILY-10";Tend="1264";Tstart="982";shortTE="F";uid="c7c26f5f-e8a5-4f76-87e9-c6bf9d655516"
HiC_scaffold_3	RepeatMasker	DNA/hAT-Charlie	29738378	29738566	736	+	.	ID="RND-6_FAMILY-7147";Tend="1252";Tstart="1072";shortTE="F";uid="9f21908f-9f0d-4569-8f99-b0fa3054e8d9"
HiC_scaffold_3	RepeatMasker	DNA	1676547	1676768	1663	+	.	ID="RND-5_FAMILY-4215";Tend="1297";Tstart="1083";shortTE="F";uid="fd7ca9b1-0ebf-4d54-8cd6-c5f8534cfb96"
HiC_scaffold_3	RepeatMasker	DNA/PIF-Harbinger	35026714	35027497	834	+	.	ID="RND-6_FAMILY-14629";Tend="2363";Tstart="1591";shortTE="F";uid="239e0ca7-166c-412a-b857-84577e3707e5"
HiC_scaffold_3	RepeatMasker	Retroposon?	59996195	59996452	1122	+	.	ID="SINE2-1_AP";Tend="274";Tstart="2";shortTE="F";uid="f5c8b2f4-7de8-4b1d-af2a-5a3f8ebf2c1f"
HiC_scaffold_3	RepeatMasker	DNA	68681364	68681568	854	+	.	ID="DNA4-2_AP";Tend="769";Tstart="569";shortTE="F";uid="f4954f29-baa6-433e-97a7-fd53ae38ca6d"
HiC_scaffold_3	RepeatMasker	Unknown	28309355	28309570	476	+	.	ID="RND-4_FAMILY-2270";TEgroup="ctg_3%7CRND-4_FAMILY-2270%7C2";Tend="1333";Tstart="839";shortTE="T";uid="f9829e79-c01e-4330-aa41-c4207a94994d"
HiC_scaffold_3	RepeatMasker	RC/Helitron	7613003	7613553	2974	+	.	ID="RND-5_FAMILY-6687";Tend="1488";Tstart="961";shortTE="F";uid="5814bdbb-c921-436d-8438-87b825388e70"
HiC_scaffold_3	RepeatMasker	DNA/Maverick	42867288	42869291	14920	+	.	ID="rnd-6_family-2147";Tend="1920";Tstart="18";shortTE="F";uid="173de5b2-5120-4e9a-9005-171adfaeb169"
HiC_scaffold_3	RepeatMasker	DNA/hAT-hAT19	68424295	68424559	508	+	.	ID="DNA8-71_AP";Tend="272";Tstart="21";shortTE="F";uid="72a7e1a0-7a44-40a2-b39b-916d57f27123"
HiC_scaffold_3	RepeatMasker	LINE/CR1	38779460	38780504	1146	+	.	ID="RND-6_FAMILY-1515";Tend="2276";Tstart="1238";shortTE="F";uid="c73d3f4b-f1cf-4f57-bde2-3d4e5edaf4a7"
HiC_scaffold_3	RepeatMasker	DNA	55304355	55305151	2068	+	.	ID="dna4-2_ap";Tend="1135";Tstart="1";shortTE="F";uid="346f3acc-51d2-4fdc-b432-33967489e1a4"
HiC_scaffold_3	RepeatMasker	LTR/Pao	49322422	49322795	1990	+	.	ID="RND-6_FAMILY-9422";Tend="1199";Tstart="839";shortTE="F";uid="e95d9dcf-67e1-425a-87b2-b08f2a21598f"
HiC_scaffold_3	RepeatMasker	DNA/hAT	30549989	30550170	430	+	.	ID="DNA8-98_AP";Tend="211";Tstart="1";shortTE="F";uid="aaf4be37-76d2-43db-b995-5e9f7a912cf8"
HiC_scaffold_3	RepeatMasker	DNA	67981020	67981755	3337	+	.	ID="DNA4-1_AP";Tend="815";Tstart="4";shortTE="F";uid="b2cd0645-3962-482b-acd2-47a4c24c6ae3"
HiC_scaffold_3	RepeatMasker	DNA/hAT	43617047	43618968	7641	+	.	ID="RND-6_FAMILY-7198";Tend="2766";Tstart="899";shortTE="F";uid="231f189b-d81b-4d87-b9dd-934c27346aea"
HiC_scaffold_3	RepeatMasker	Unknown	50682683	50683390	3748	+	.	ID="RND-1_FAMILY-55";Tend="1653";Tstart="952";shortTE="F";uid="c5e60868-a0e4-4c48-81ec-87e5091954d9"
HiC_scaffold_3	RepeatMasker	DNA/hAT-hAT19	67378635	67379147	1863	+	.	ID="DNA8-64B_AP";TEgroup="ctg_3%7CDNA8-64B_AP%7C4";Tend="841";Tstart="1";shortTE="F";uid="68a904eb-b421-45f1-91ae-9cd8ae13e23b"
HiC_scaffold_3	RepeatMasker	DNA/hAT-hAT19	11163079	11163238	418	+	.	ID="RND-1_FAMILY-27";Tend="5328";Tstart="5178";shortTE="F";uid="41da33fc-d282-439e-af84-4f315a7c3aa2"
HiC_scaffold_3	RepeatMasker	DNA/hAT-Charlie	61548174	61548375	461	+	.	ID="DNA8-32_AP";Tend="240";Tstart="1";shortTE="F";uid="85927552-d184-4b19-9fe6-53f0621f3445"
HiC_scaffold_3	RepeatMasker	RC/Helitron	34479471	34480908	4833	+	.	ID="RND-1_FAMILY-187";Tend="2061";Tstart="624";shortTE="F";uid="d7fd815b-124b-413d-8a0c-105cc7bf388c"
HiC_scaffold_3	RepeatMasker	DNA/Ginger	35080122	35080315	435	+	.	ID="RND-6_FAMILY-587";Tend="2292";Tstart="2122";shortTE="F";uid="49e0252b-6041-4326-a624-13c0737926aa"
HiC_scaffold_3	RepeatMasker	DNA/Kolobok-E	49918569	49919915	4271	+	.	ID="RND-6_FAMILY-505";TEgroup="ctg_3%7CRND-6_FAMILY-505%7C2";Tend="2466";Tstart="984";shortTE="F";uid="e26e6896-1341-4162-b87d-ce7bd887266a"
HiC_scaffold_3	RepeatMasker	Unknown	38467200	38467823	2305	+	.	ID="RND-1_FAMILY-87";Tend="1646";Tstart="928";shortTE="F";uid="7c3b4f8a-e615-4ea0-9dfe-0ceed937eafd"
HiC_scaffold_3	RepeatMasker	DNA/MULE-MuDR	39030109	39030261	633	+	.	ID="MUDR11X_AP";Tend="2189";Tstart="2027";shortTE="F";uid="ef346066-b0f5-47a9-987f-38b754ff0499"
HiC_scaffold_3	RepeatMasker	DNA/TcMar-Fot1	39870786	39870952	671	+	.	ID="RND-6_FAMILY-6727";Tend="1695";Tstart="1553";shortTE="F";uid="df19f054-0e90-408c-b5fe-d7e95dfd065e"
HiC_scaffold_3	RepeatMasker	Retroposon?	34236919	34237569	4923	+	.	ID="SINE2-1_AP";Tend="1943";Tstart="501";shortTE="F";uid="3fe5bf13-008c-4086-b92f-8dffbed7aaf5"
HiC_scaffold_3	RepeatMasker	DNA	62188792	62188967	701	+	.	ID="TTAA22_AP";Tend="435";Tstart="238";shortTE="F";uid="03222973-18cc-4251-9399-487c772fb141"
HiC_scaffold_3	RepeatMasker	DNA/MULE-NOF	39264568	39265178	1205	+	.	ID="RND-6_FAMILY-3770";TEgroup="ctg_3%7CRND-6_FAMILY-3770%7C8";Tend="2696";Tstart="211";shortTE="F";uid="a88ab9c9-4907-4c9b-98b7-f80037df8997"
HiC_scaffold_3	RepeatMasker	LTR/Pao	31696062	31698322	14898	+	.	ID="RND-1_FAMILY-50";Tend="5105";Tstart="2817";shortTE="F";uid="69267352-b0ea-48a2-b70f-6bc5369bf8e9"
HiC_scaffold_3	RepeatMasker	Unknown	58080815	58081047	427	+	.	ID="RND-6_FAMILY-462";Tend="926";Tstart="718";shortTE="F";uid="f6bd7c85-0b19-489c-a2ba-7a6c769d9a79"
HiC_scaffold_3	RepeatMasker	DNA/MULE-MuDR	16438110	16438619	419	+	.	ID="RND-6_FAMILY-1516";TEgroup="ctg_3%7CRND-6_FAMILY-1516%7C1";Tend="2542";Tstart="532";shortTE="T";uid="10612769-f7fa-4e1f-8dff-022b150b24c5"
HiC_scaffold_3	RepeatMasker	Unknown	51133800	51134108	404	+	.	ID="RND-6_FAMILY-148";Tend="1328";Tstart="1025";shortTE="F";uid="b6d69e5c-de74-4574-b54d-aaf4e2d11f2f"
HiC_scaffold_3	RepeatMasker	DNA/Sola	36677169	36677708	996	+	.	ID="SOLA1-7_AP";Tend="1298";Tstart="829";shortTE="F";uid="47e8ae8f-d125-4b06-8994-e1ae92393f71"
HiC_scaffold_3	RepeatMasker	LINE/L2	66580233	66582114	3229	+	.	ID="RND-5_FAMILY-1679";Tend="3161";Tstart="1320";shortTE="F";uid="51deec7a-e34c-4a30-b488-99ad3083d08c"
HiC_scaffold_3	RepeatMasker	DNA/hAT-Tip100	40995479	40996212	4890	+	.	ID="RND-1_FAMILY-193";Tend="1668";Tstart="971";shortTE="F";uid="9bf6fcae-5ba5-4e98-ac56-31b436a9ba8e"
HiC_scaffold_3	RepeatMasker	DNA	43180613	43181098	2254	+	.	ID="DNA4-2_AP";Tend="543";Tstart="68";shortTE="F";uid="6993a562-6897-4f44-95fd-3429ffedf490"
HiC_scaffold_3	RepeatMasker	DNA/hAT-Tip100	15052046	15052290	527	+	.	ID="RND-6_FAMILY-1961";Tend="1425";Tstart="1221";shortTE="F";uid="dcc5cd0c-c8a1-467f-aa12-17d14181d05c"
HiC_scaffold_3	RepeatMasker	Retroposon?	28331063	28331348	420	+	.	ID="RND-1_FAMILY-273";Tend="3798";Tstart="3496";shortTE="F";uid="6dabdcdc-b305-461b-94f8-e849c476066e"
HiC_scaffold_3	RepeatMasker	LTR/Gypsy	46239775	46240169	3229	+	.	ID="RND-5_FAMILY-1040";Tend="1340";Tstart="941";shortTE="F";uid="bf89c8f0-e0cf-4808-b987-181e14b41ef2"
HiC_scaffold_3	RepeatMasker	LTR/Pao	26873568	26876049	14651	+	.	ID="RND-6_FAMILY-25022";TEgroup="ctg_3%7CRND-6_FAMILY-25022%7C1";Tend="2173";Tstart="94";shortTE="F";uid="a2a4db3d-08b4-4bb0-98fe-e6d1aa914294"
HiC_scaffold_3	RepeatMasker	DNA	6987073	6987460	468	+	.	ID="RND-1_FAMILY-102";TEgroup="ctg_3%7CRND-1_FAMILY-102%7C2";Tend="1802";Tstart="985";shortTE="F";uid="824bfc8a-3c64-43e6-9012-e73c04e2bf69"
HiC_scaffold_3	RepeatMasker	DNA/hAT?	21639393	21639679	817	+	.	ID="DNA8-60_AP";Tend="421";Tstart="130";shortTE="F";uid="9997df81-bf59-4197-8548-566ede2e89dc"
HiC_scaffold_3	RepeatMasker	DNA/Sola	61044916	61045213	1834	+	.	ID="RND-4_FAMILY-300";Tend="1280";Tstart="970";shortTE="F";uid="7c23210b-dcb2-4835-a2bb-d3990728268b"
HiC_scaffold_3	RepeatMasker	DNA	5182642	5182767	435	+	.	ID="TTAA3B_AP";Tend="436";Tstart="319";shortTE="F";uid="37202df2-69f5-4830-8768-029e111bc3eb"
HiC_scaffold_3	RepeatMasker	DNA	14826931	14827716	3092	+	.	ID="DNA4-2_AP";Tend="768";Tstart="1";shortTE="F";uid="17730fcb-291f-477d-aa92-e87c5d2d8efc"
HiC_scaffold_3	RepeatMasker	RC/Helitron	26713076	26713577	3232	+	.	ID="RND-1_FAMILY-139";Tend="2088";Tstart="1479";shortTE="F";uid="a5bf5f18-bf85-4e95-9ccd-cbc524e79a3b"
HiC_scaffold_3	RepeatMasker	DNA/hAT-Ac	41048666	41050393	12976	+	.	ID="RND-1_FAMILY-281";Tend="2785";Tstart="1077";shortTE="F";uid="1cb63e31-2e0b-451d-a8d6-671b1f3c96c4"
HiC_scaffold_3	RepeatMasker	LINE/I	68075169	68075656	1841	+	.	ID="RND-6_FAMILY-8568";Tend="1366";Tstart="847";shortTE="F";uid="292661f1-73e2-48de-8c4c-f2827630c7fb"
HiC_scaffold_3	RepeatMasker	DNA/Sola-1	45899546	45899740	465	+	.	ID="RND-6_FAMILY-12589";Tend="786";Tstart="597";shortTE="F";uid="22121fa1-b345-428a-abe5-219c9c64a3d8"
HiC_scaffold_3	RepeatMasker	DNA/TcMar-Tc1	25632646	25632936	1097	+	.	ID="RND-6_FAMILY-18692";Tend="1655";Tstart="1369";shortTE="F";uid="d7116f4f-7a06-46c6-a810-2981f64b6fe3"
HiC_scaffold_3	RepeatMasker	Unknown	4953550	4954347	1280	+	.	ID="RND-6_FAMILY-4714";TEgroup="ctg_3%7CRND-6_FAMILY-4714%7C1";Tend="1480";Tstart="862";shortTE="F";uid="11056774-d2b4-4543-a6bd-c9f46a7ece4c"
HiC_scaffold_3	RepeatMasker	DNA/Ginger	11951432	11951561	470	+	.	ID="RND-6_FAMILY-587";Tend="2290";Tstart="2161";shortTE="F";uid="35f6dc52-8176-48b1-97e9-96dbfba902ef"
HiC_scaffold_3	RepeatMasker	Unknown	58346452	58346612	404	+	.	ID="RND-6_FAMILY-6141";Tend="1350";Tstart="1177";shortTE="F";uid="acfcac23-f90f-4036-9580-b589d3ded917"
HiC_scaffold_3	RepeatMasker	DNA	29066532	29068308	9795	+	.	ID="rnd-6_family-6782";Tend="2522";Tstart="569";shortTE="F";uid="5cd1315c-1292-4c44-9104-f8f90319e1ab"
HiC_scaffold_3	RepeatMasker	LTR/Pao	26299832	26300525	524	+	.	ID="BEL-87_CQ-I";Tend="3540";Tstart="2691";shortTE="F";uid="c7807f58-edc1-43e6-8861-0112e5629145"
HiC_scaffold_3	RepeatMasker	DNA/MULE-MuDR	28017679	28017856	702	+	.	ID="RND-6_FAMILY-19340";Tend="1841";Tstart="1631";shortTE="F";uid="a0f15de8-1a80-4923-b130-8d47edd48ae5"
HiC_scaffold_3	RepeatMasker	Unknown	69744856	69745061	919	+	.	ID="RND-6_FAMILY-6998";Tend="1095";Tstart="895";shortTE="F";uid="705802b6-63df-4328-a84b-245478cf80f9"
HiC_scaffold_3	RepeatMasker	DNA	64113006	64113265	887	+	.	ID="RND-1_FAMILY-102";Tend="1189";Tstart="941";shortTE="F";uid="a95cf166-9646-4c7d-9e95-1af2ceebba5a"
HiC_scaffold_3	RepeatMasker	Unknown	42515534	42516180	2900	+	.	ID="RND-6_FAMILY-3831";Tend="3820";Tstart="3204";shortTE="F";uid="54afe521-8a4f-4c68-9984-ff8659fbfd6a"
HiC_scaffold_3	RepeatMasker	DNA	31487577	31487769	550	+	.	ID="RND-6_FAMILY-1285";Tend="2434";Tstart="2245";shortTE="F";uid="cf436c1a-63e0-456d-bd20-34c1ca81b7c1"
HiC_scaffold_3	RepeatMasker	DNA/Sola	39701879	39702227	2202	+	.	ID="RND-4_FAMILY-300";Tend="1291";Tstart="955";shortTE="F";uid="03720fb8-0dcc-48a4-ad95-610b87bd8aa8"
HiC_scaffold_3	RepeatMasker	DNA/Sola	59897045	59897359	1372	+	.	ID="RND-4_FAMILY-300";Tend="1285";Tstart="960";shortTE="F";uid="61d70e86-f501-45e4-a010-1f3ad6a242a5"
HiC_scaffold_3	RepeatMasker	DNA	1318330	1318557	623	+	.	ID="dna4-2_ap";Tend="211";Tstart="1";shortTE="F";uid="55ad58c7-af31-49bf-ba98-d26bb1c0cc20"
HiC_scaffold_3	RepeatMasker	Retroposon?	38745465	38746016	1706	+	.	ID="SINE2-1_AP";Tend="1457";Tstart="743";shortTE="F";uid="b07e3d7e-8e94-4b62-9141-918e64825621"
HiC_scaffold_3	RepeatMasker	LTR/Pao	39819325	39820229	5993	+	.	ID="RND-1_FAMILY-42";Tend="3801";Tstart="2898";shortTE="F";uid="8d0c2c15-163d-4ddc-bbc6-6c632fc6ea52"
HiC_scaffold_3	RepeatMasker	DNA/MULE-MuDR	29873034	29873145	511	+	.	ID="DNA8-110_AP";Tend="98";Tstart="3";shortTE="F";uid="59a3b78b-4c28-43dd-aee9-a886039713aa"
HiC_scaffold_3	RepeatMasker	DNA/Kolobok-E	44866605	44872677	37815	+	.	ID="RND-1_FAMILY-69";Tend="6761";Tstart="734";shortTE="F";uid="2df4360a-ee1f-462c-99d0-6b23d83e3dc3"
HiC_scaffold_3	RepeatMasker	DNA/hAT-Tip100	41453680	41454200	1248	+	.	ID="dna8-28_ap";TEgroup="ctg_3%7Cdna8-28_ap%7C1";Tend="784";Tstart="238";shortTE="F";uid="13338c50-d2eb-4313-9919-61abca519f3b"
HiC_scaffold_3	RepeatMasker	Unknown	68511351	68511759	902	+	.	ID="RND-5_FAMILY-3745";Tend="1354";Tstart="981";shortTE="F";uid="dfa1b26c-abaa-4c2b-b1eb-e604aac48586"
HiC_scaffold_3	RepeatMasker	DNA	43186025	43186693	2771	+	.	ID="DNA4-2_AP";Tend="698";Tstart="1";shortTE="F";uid="7a7298d1-8d79-46ca-af2c-0e117a97c968"
HiC_scaffold_3	RepeatMasker	Retroposon?	47762518	47762684	454	+	.	ID="SINE2-1_AP";Tend="189";Tstart="1";shortTE="F";uid="838c3962-472c-44d1-adf4-3d48900f93ff"
HiC_scaffold_3	RepeatMasker	DNA/Kolobok-E	57225316	57225683	1294	+	.	ID="RND-6_FAMILY-21617";Tend="1355";Tstart="946";shortTE="F";uid="dd0a14e8-3c94-4efc-bdf2-1f6f5e5b97bc"
HiC_scaffold_3	RepeatMasker	RC/Helitron	56971773	56972010	687	+	.	ID="RND-5_FAMILY-1432";Tend="1199";Tstart="965";shortTE="F";uid="fd257f4c-d8d9-46e5-a828-6f022974dc35"
HiC_scaffold_3	RepeatMasker	RC/Helitron	32704711	32705180	1502	+	.	ID="RND-1_FAMILY-139";Tend="2016";Tstart="1565";shortTE="F";uid="4d17e70d-b437-4ead-b0ba-362c5ad83fb9"
HiC_scaffold_3	RepeatMasker	DNA/Ginger	49002652	49002867	506	+	.	ID="RND-6_FAMILY-587";Tend="1137";Tstart="912";shortTE="F";uid="d5c3474c-87e5-4a39-acc9-9b0043d1afb1"
HiC_scaffold_3	RepeatMasker	Unknown	37950392	37950604	559	+	.	ID="RND-6_FAMILY-1613";Tend="1144";Tstart="939";shortTE="F";uid="df8c6417-d03a-4c46-a230-0e9afbca666d"
HiC_scaffold_3	RepeatMasker	DNA/TcMar-Tc1	66221759	66221903	479	+	.	ID="MARINER-62_HSAL";Tend="481";Tstart="346";shortTE="F";uid="962136e0-c4df-4727-a020-46e681224092"
HiC_scaffold_3	RepeatMasker	DNA/hAT-Tip100	56406593	56407048	2939	+	.	ID="RND-6_FAMILY-13431";Tend="1425";Tstart="978";shortTE="F";uid="a7aabf92-fce7-4170-8d93-2a40802388f8"
HiC_scaffold_3	RepeatMasker	DNA/Kolobok-T2	67752289	67752415	444	+	.	ID="REP-4_PBA";Tend="664";Tstart="539";shortTE="F";uid="1726eb57-d4cc-4b51-a7af-34725f0272bb"
HiC_scaffold_3	RepeatMasker	DNA/MULE-MuDR	68900979	68901093	715	+	.	ID="MUDR1X_AP";Tend="121";Tstart="8";shortTE="F";uid="531d2272-3b1c-4725-bdf2-9ddcb7b81485"
HiC_scaffold_3	RepeatMasker	Unknown	8148296	8148460	564	+	.	ID="RND-1_FAMILY-202";Tend="1483";Tstart="1320";shortTE="F";uid="db3f1185-1555-4101-9730-15348ff59115"
HiC_scaffold_3	RepeatMasker	DNA/MULE-MuDR	68260600	68260707	537	+	.	ID="RND-6_FAMILY-5969";Tend="2438";Tstart="2331";shortTE="F";uid="ab98eea6-a121-4b05-b661-e9ade54f259f"
HiC_scaffold_3	RepeatMasker	DNA	60836937	60837172	1077	+	.	ID="TTAA3_AP";Tend="258";Tstart="18";shortTE="F";uid="8d065483-9c0a-4b2f-b45c-ba18537e365b"
HiC_scaffold_3	RepeatMasker	DNA/hAT-Tip100	1349182	1349401	1375	+	.	ID="DNA8-62_AP";Tend="223";Tstart="6";shortTE="F";uid="6d8306fa-9c27-4885-bd2b-db5bce30432f"
HiC_scaffold_3	RepeatMasker	RC/Helitron	16061450	16061968	1776	+	.	ID="RND-6_FAMILY-716";Tend="1922";Tstart="1443";shortTE="F";uid="1a713f0d-a28f-4985-8bd4-c01a0aebd36b"
HiC_scaffold_3	RepeatMasker	DNA	42989629	42992538	21959	+	.	ID="RND-6_FAMILY-73";Tend="2804";Tstart="1";shortTE="F";uid="685ebfef-92ee-41ac-b92e-473c92bcc7cb"
HiC_scaffold_3	RepeatMasker	Unknown	3405458	3405948	3540	+	.	ID="RND-5_FAMILY-7710";Tend="1416";Tstart="915";shortTE="F";uid="cf8dc688-2c0a-409a-aaa6-981bdf1ce732"
HiC_scaffold_3	RepeatMasker	DNA	30609793	30610435	1686	+	.	ID="DNA4-2_AP";Tend="737";Tstart="1";shortTE="F";uid="9cf8f1c5-90da-4f85-addb-db021b6166b3"
HiC_scaffold_3	RepeatMasker	Retroposon?	52467813	52468246	1013	+	.	ID="RND-6_FAMILY-589";Tend="844";Tstart="429";shortTE="F";uid="23da8a66-791b-469d-aee7-da77b15455c8"
HiC_scaffold_3	RepeatMasker	DNA	20333162	20333352	506	+	.	ID="TTAA3C_AP";Tend="208";Tstart="10";shortTE="F";uid="7589059d-75a2-4b2e-9132-dd2e6f7152a0"
HiC_scaffold_3	RepeatMasker	RC/Helitron	61213644	61214708	7529	+	.	ID="RND-1_FAMILY-26";Tend="1889";Tstart="811";shortTE="F";uid="f0a77e93-ff2c-42f7-84f9-98c2ed1837a9"
HiC_scaffold_3	RepeatMasker	Unknown	45277084	45277261	1213	+	.	ID="RND-5_FAMILY-9834";Tend="1120";Tstart="949";shortTE="F";uid="9cd3f5d5-1f76-4b53-a744-4bbba7b27b7f"
HiC_scaffold_3	RepeatMasker	DNA/hAT-Charlie	49674917	49675638	6276	+	.	ID="RND-6_FAMILY-10987";Tend="1646";Tstart="923";shortTE="F";uid="0864c063-2097-4b66-82a3-3fdc8bcdbb3d"
HiC_scaffold_3	RepeatMasker	DNA/Ginger-1	50525116	50525406	1084	+	.	ID="RND-6_FAMILY-5266";Tend="1468";Tstart="1192";shortTE="F";uid="2ef67fdb-4333-4723-83bd-084d18bf8b57"
HiC_scaffold_3	RepeatMasker	DNA	50970451	50970693	402	+	.	ID="dna4-2_ap";Tend="279";Tstart="1";shortTE="F";uid="ede73ad0-d878-4bff-a970-2a555213620d"
HiC_scaffold_3	RepeatMasker	Retroposon?	16319474	16320041	675	+	.	ID="SINE2-1_AP";Tend="1469";Tstart="847";shortTE="F";uid="e34bfd3c-9352-4b36-ab7e-aafe27c92c74"
HiC_scaffold_3	RepeatMasker	DNA	69243856	69244008	436	+	.	ID="RND-1_FAMILY-32";Tend="2190";Tstart="2040";shortTE="F";uid="1e97ace9-a828-423b-9061-744fc43c38aa"
HiC_scaffold_3	RepeatMasker	DNA/MULE-MuDR	4113584	4114103	836	+	.	ID="RND-6_FAMILY-1074";TEgroup="ctg_3%7CRND-6_FAMILY-1074%7C2";Tend="1354";Tstart="726";shortTE="F";uid="da1d64d5-1c8a-45e9-86d0-d83ff12d240b"
HiC_scaffold_3	RepeatMasker	Unknown	14956626	14956821	662	+	.	ID="RND-1_FAMILY-10";Tend="1275";Tstart="1081";shortTE="F";uid="c6781c17-0e18-48b5-8d65-1a505b8a7bd2"
HiC_scaffold_3	RepeatMasker	DNA/hAT	28827867	28828407	527	+	.	ID="RND-6_FAMILY-7261";TEgroup="ctg_3%7CRND-6_FAMILY-7261%7C3";Tend="1378";Tstart="687";shortTE="F";uid="ce0e642d-ea90-48f9-9997-7248af65cf0b"
HiC_scaffold_3	RepeatMasker	LTR/Gypsy	23110213	23117377	54752	+	.	ID="RND-6_FAMILY-3143";Tend="6267";Tstart="39";shortTE="F";uid="7e827161-3b91-4407-8a72-b7bee2448443"
HiC_scaffold_3	RepeatMasker	DNA/hAT-Ac	18406198	18406334	498	+	.	ID="DNA8-56_AP";Tend="580";Tstart="446";shortTE="F";uid="e2009d65-2c6b-41be-beb3-2a491674dfeb"
HiC_scaffold_3	RepeatMasker	DNA	21990663	21990860	1076	+	.	ID="TTAAC_AP";Tend="190";Tstart="1";shortTE="F";uid="3034a769-bbdd-4f49-8c2a-5aae6b8ed8ff"
HiC_scaffold_3	RepeatMasker	DNA	17585660	17586470	5390	+	.	ID="RND-1_FAMILY-102";Tend="1752";Tstart="934";shortTE="F";uid="b310e060-ac69-4faf-8fef-498f29b4e3a6"
HiC_scaffold_3	RepeatMasker	Retroposon?	27130057	27130245	575	+	.	ID="RND-6_FAMILY-4258";Tend="1466";Tstart="1286";shortTE="F";uid="b5ad5e45-2ed9-4f18-ba88-684e5924202a"
HiC_scaffold_3	RepeatMasker	DNA	66687167	66687635	3673	+	.	ID="RND-6_FAMILY-2354";Tend="3629";Tstart="3163";shortTE="F";uid="3e9dcb8e-3985-4657-9bff-f5e76ead9084"
HiC_scaffold_3	RepeatMasker	Retroposon?	51773086	51773241	407	+	.	ID="RND-5_FAMILY-293";Tend="1230";Tstart="1078";shortTE="F";uid="0fc352f7-1e0b-42be-b87a-477bed57cb32"
HiC_scaffold_3	RepeatMasker	Unknown	3679173	3679346	525	+	.	ID="RND-6_FAMILY-16089";Tend="1170";Tstart="1022";shortTE="F";uid="cde00d96-7a95-4179-922a-482ca0a2a4cb"
HiC_scaffold_3	RepeatMasker	DNA/Sola-1	35543523	35543635	406	+	.	ID="DNA4-4_AP";Tend="120";Tstart="4";shortTE="F";uid="e34a732b-e7a1-429b-b63e-5c836d9a42f2"
HiC_scaffold_3	RepeatMasker	DNA	286348	286895	1924	+	.	ID="RND-5_FAMILY-227";Tend="1400";Tstart="898";shortTE="F";uid="8647f5f7-fe6e-4bf7-8412-6a50045c9cf7"
HiC_scaffold_3	RepeatMasker	DNA	568834	569266	1291	+	.	ID="rnd-6_family-6349";Tend="1255";Tstart="767";shortTE="F";uid="12921812-6572-4612-ad97-c7bdce0290f1"
HiC_scaffold_3	RepeatMasker	DNA	18695069	18695418	961	+	.	ID="RND-6_FAMILY-1285";Tend="1870";Tstart="1538";shortTE="F";uid="d3a165f2-65ed-4fd9-bc38-cab28576f861"
HiC_scaffold_3	RepeatMasker	LTR/Gypsy	40060453	40061034	1398	+	.	ID="RND-6_FAMILY-7248";Tend="1576";Tstart="1006";shortTE="F";uid="d9275283-f19d-4426-8061-58fea370b6a6"
HiC_scaffold_3	RepeatMasker	DNA/hAT-hAT19	50488624	50494046	38062	+	.	ID="RND-1_FAMILY-27";Tend="6934";Tstart="1415";shortTE="F";uid="9b0570c5-6958-4e04-b5e3-376e874fa5c4"
HiC_scaffold_3	RepeatMasker	Retroposon?	43140021	43140546	770	+	.	ID="SINE2-2_AP";Tend="642";Tstart="67";shortTE="F";uid="44c9ce69-41c1-49b5-b6c0-0230e9819d3a"
HiC_scaffold_3	RepeatMasker	DNA/hAT-Ac	62050747	62050945	431	+	.	ID="RND-5_FAMILY-1443";Tend="1398";Tstart="1203";shortTE="F";uid="ef70af83-fa42-4251-aff5-cdad0ae564f6"
HiC_scaffold_3	RepeatMasker	DNA	53164846	53169312	30726	+	.	ID="rnd-1_family-32";Tend="4184";Tstart="1";shortTE="F";uid="64bdc3b5-10d9-4732-9ea9-a7fbc1e76752"
HiC_scaffold_3	RepeatMasker	DNA/hAT-Charlie	1627399	1627769	1397	+	.	ID="HAT-N19_AP";Tend="349";Tstart="1";shortTE="F";uid="27eede58-c4f8-4567-8e16-1db40d36895f"
HiC_scaffold_3	RepeatMasker	DNA/hAT	50470211	50474253	35250	+	.	ID="RND-1_FAMILY-169";Tend="4693";Tstart="654";shortTE="F";uid="09e2fc1c-188a-463b-9014-1b402110a66f"
HiC_scaffold_3	RepeatMasker	DNA/TcMar-Tc1	37471187	37473662	12691	+	.	ID="RND-1_FAMILY-266";Tend="2781";Tstart="93";shortTE="F";uid="d87a2df9-6a60-4a5f-983c-07b624e6089a"
HiC_scaffold_3	RepeatMasker	DNA	10643946	10644105	579	+	.	ID="dna4-2_ap";Tend="265";Tstart="103";shortTE="F";uid="671414da-a7dc-45e1-84fc-6cef4f0cae31"
HiC_scaffold_3	RepeatMasker	Unknown	38462687	38463150	4085	+	.	ID="RND-1_FAMILY-249";Tend="1378";Tstart="915";shortTE="F";uid="dfec6872-605b-4370-bebb-41e3fc719639"
HiC_scaffold_3	RepeatMasker	RC/Helitron	16670855	16671015	639	+	.	ID="RND-1_FAMILY-26";TEgroup="ctg_3%7CRND-1_FAMILY-26%7C1";Tend="2059";Tstart="1773";shortTE="T";uid="b04f742e-8bc5-4154-a1b2-d556aa159eaa"
HiC_scaffold_3	RepeatMasker	DNA	43995586	43996138	2927	+	.	ID="rnd-5_family-2423";Tend="1152";Tstart="394";shortTE="F";uid="94352f21-4a24-449c-9d33-6ce0ee9a3f8f"
HiC_scaffold_3	RepeatMasker	Unknown	55245794	55246191	540	+	.	ID="RND-6_FAMILY-3831";Tend="1563";Tstart="1174";shortTE="F";uid="5588e89b-7572-43b6-a2da-bdbf0e6f35b2"
HiC_scaffold_3	RepeatMasker	DNA/hAT-Charlie	35314671	35314866	1358	+	.	ID="RND-1_FAMILY-121";Tend="1155";Tstart="961";shortTE="F";uid="521033bc-0ef8-4d51-a64f-7aab3bf09558"
HiC_scaffold_3	RepeatMasker	DNA	28705957	28706765	3035	+	.	ID="RND-1_FAMILY-4";Tend="861";Tstart="70";shortTE="F";uid="7eab64f4-8c27-43b9-a596-c06306f493b3"
HiC_scaffold_3	RepeatMasker	DNA/Ginger	1435758	1436283	768	+	.	ID="RND-6_FAMILY-587";Tend="1131";Tstart="632";shortTE="F";uid="a5feaf46-8e53-4aed-8f67-2e5e38fbb9b9"
HiC_scaffold_3	RepeatMasker	DNA/hAT-Ac	38650843	38654603	29357	+	.	ID="RND-6_FAMILY-11891";Tend="4253";Tstart="623";shortTE="F";uid="74589d0e-bb72-4dad-9295-cec01bd56141"
HiC_scaffold_3	RepeatMasker	DNA/Kolobok-T2	6148796	6148982	490	+	.	ID="REP-4_PBA";Tend="650";Tstart="473";shortTE="F";uid="328f9abb-6a99-4be6-acaf-aa77dd5abcb5"
HiC_scaffold_3	RepeatMasker	DNA	64293531	64293963	2238	+	.	ID="TTAA3_AP";Tend="429";Tstart="1";shortTE="F";uid="26dbb01a-eaf2-4f11-98c7-fbb2ac26bb61"
HiC_scaffold_3	RepeatMasker	DNA/MULE-MuDR	63428514	63428775	468	+	.	ID="MUDR10X_AP";Tend="266";Tstart="3";shortTE="F";uid="2970778b-7a23-46e8-8f52-bd7bcb69056e"
HiC_scaffold_3	RepeatMasker	Retroposon?	43758861	43759339	442	+	.	ID="RND-6_FAMILY-6896";Tend="1105";Tstart="597";shortTE="F";uid="9cd0890b-966f-49bd-b54e-0fb91526a50d"
HiC_scaffold_3	RepeatMasker	Unknown	46619191	46619533	2062	+	.	ID="RND-5_FAMILY-721";Tend="1214";Tstart="873";shortTE="F";uid="1aa56057-30c9-424e-bad3-70ff0cc5e263"
HiC_scaffold_3	RepeatMasker	DNA	3824756	3825081	508	+	.	ID="DNA4-2_AP";Tend="526";Tstart="232";shortTE="F";uid="add1eadd-c0b3-4efa-9593-6415738578bc"
HiC_scaffold_3	RepeatMasker	DNA	41380621	41380831	588	+	.	ID="ttaa3b_ap";Tend="426";Tstart="210";shortTE="F";uid="0316073f-7c0f-492c-9dc5-9720cf7989c3"
HiC_scaffold_3	RepeatMasker	DNA	45830521	45830713	27228	+	.	ID="rnd-5_family-2854";Tend="288";Tstart="1";shortTE="F";uid="5aa49176-b170-43b5-9a79-d8aab7e7f25f"
HiC_scaffold_3	RepeatMasker	Retroposon?	54932242	54933474	1750	+	.	ID="SINE2-1_AP";TEgroup="ctg_3%7CSINE2-1_AP%7C30";Tend="1756";Tstart="155";shortTE="F";uid="233392e1-c322-4aa1-9c86-5227871024d1"
HiC_scaffold_3	RepeatMasker	LINE/L2	2761101	2761554	721	+	.	ID="RND-6_FAMILY-17572";TEgroup="ctg_3%7CRND-6_FAMILY-17572%7C3";Tend="1772";Tstart="1063";shortTE="F";uid="5c7b0af2-4402-41e4-a574-0dac0bf6e3b7"
HiC_scaffold_3	RepeatMasker	DNA/hAT	3470488	3470955	3670	+	.	ID="RND-6_FAMILY-615";Tend="1100";Tstart="636";shortTE="F";uid="7dbce6a9-3312-46c0-8b97-2a354b0ba4b9"
HiC_scaffold_3	RepeatMasker	LINE/I-Jockey	51348968	51349537	547	+	.	ID="RND-4_FAMILY-931";Tend="1458";Tstart="924";shortTE="F";uid="74c63fd3-caa6-445d-8443-1f7fbc8869fe"
HiC_scaffold_3	RepeatMasker	DNA/hAT-hAT19	39219638	39220215	3770	+	.	ID="RND-1_FAMILY-98";Tend="3830";Tstart="3242";shortTE="F";uid="54a07563-68b4-484f-82be-f128d43c3927"
HiC_scaffold_3	RepeatMasker	DNA/Kolobok-E	10314922	10315413	557	+	.	ID="KOLOBOKE-4_AP";TEgroup="ctg_3%7CKOLOBOKE-4_AP%7C3";Tend="5007";Tstart="4696";shortTE="F";uid="5300c740-dcbe-47d7-a9a2-1b6432378f8c"
HiC_scaffold_3	RepeatMasker	DNA/Kolobok-E	65018934	65019172	427	+	.	ID="KOLOBOKE-4_AP";TEgroup="ctg_3%7CKOLOBOKE-4_AP%7C5";Tend="4990";Tstart="4724";shortTE="T";uid="752f47ea-5f1a-4dc7-a9cd-26b425f9c8e2"
HiC_scaffold_3	RepeatMasker	DNA	10427960	10428265	448	+	.	ID="DNA4-2_AP";Tend="764";Tstart="445";shortTE="F";uid="91fa5cab-55c1-4d08-959f-30a8ff1e1475"
HiC_scaffold_3	RepeatMasker	DNA/hAT?	47419694	47419827	419	+	.	ID="DNA8-60_AP";Tend="311";Tstart="163";shortTE="F";uid="11d4e763-4c2e-42f6-bd1c-106783f9e7fa"
HiC_scaffold_3	RepeatMasker	DNA/hAT-Tip100	10469628	10470756	7837	+	.	ID="RND-6_FAMILY-12689";Tend="2052";Tstart="903";shortTE="F";uid="690f1701-d7da-4988-bc36-b53a3d2d4b81"
HiC_scaffold_3	RepeatMasker	Unknown	50609572	50609731	682	+	.	ID="RND-5_FAMILY-1273";Tend="1112";Tstart="953";shortTE="F";uid="f1da7ee1-d360-416c-a93b-439bd9f1e153"
HiC_scaffold_3	RepeatMasker	Retroposon?	23239505	23239929	444	+	.	ID="RND-5_FAMILY-14147";TEgroup="ctg_3%7CRND-5_FAMILY-14147%7C1";Tend="5459";Tstart="5094";shortTE="F";uid="6e95f4e7-b29d-4a07-9e32-692004b32a32"
HiC_scaffold_3	RepeatMasker	RC/Helitron	25180394	25180546	835	+	.	ID="HELITRON-N1C_LMI";Tend="147";Tstart="3";shortTE="F";uid="9e1200f9-1c35-401b-8870-c35f8bd48f67"
HiC_scaffold_3	RepeatMasker	DNA	65300777	65301163	1323	+	.	ID="DNA4-2_AP";Tend="401";Tstart="20";shortTE="F";uid="8d51fcba-52cd-4cab-a1a1-d0dbf893a791"
HiC_scaffold_3	RepeatMasker	DNA/MULE-MuDR	34369643	34371187	1209	+	.	ID="rnd-6_family-8817";Tend="2200";Tstart="533";shortTE="F";uid="6eb33e21-c4b0-4cbd-bed8-83b0af7dd225"
HiC_scaffold_3	RepeatMasker	LINE/I-Jockey	7798793	7799759	1208	+	.	ID="RND-1_FAMILY-108";Tend="1795";Tstart="818";shortTE="F";uid="73c5dda5-adfb-44d5-8f5b-285377be3c66"
HiC_scaffold_3	RepeatMasker	DNA	58192022	58192311	883	+	.	ID="DNA4-1_AP";Tend="325";Tstart="1";shortTE="F";uid="5bad587d-d53c-4809-8d61-7c07f833c5f0"
HiC_scaffold_3	RepeatMasker	DNA	31715752	31718037	10142	+	.	ID="RND-5_FAMILY-3901";TEgroup="ctg_3%7CRND-5_FAMILY-3901%7C1";Tend="4328";Tstart="1892";shortTE="F";uid="919e3e3d-828f-49fe-9a0c-092ff70cc5a8"
HiC_scaffold_3	RepeatMasker	RC/Helitron	25921262	25921495	706	+	.	ID="RND-5_FAMILY-1432";Tend="1145";Tstart="890";shortTE="F";uid="ba99f104-e10c-4e02-a831-81d56870a9c3"
HiC_scaffold_3	RepeatMasker	LINE/I	64633094	64633302	403	+	.	ID="RND-4_FAMILY-1576";Tend="1429";Tstart="1229";shortTE="F";uid="46e5850f-aab1-4a3a-996f-7374887df112"
HiC_scaffold_3	RepeatMasker	DNA/hAT-hAT19	53456002	53456200	454	+	.	ID="RND-6_FAMILY-1879";Tend="1630";Tstart="1433";shortTE="F";uid="59f8c889-87de-4235-aa86-7a866cc739a3"
HiC_scaffold_3	RepeatMasker	DNA/TcMar-Tigger	30552476	30554665	13408	+	.	ID="RND-6_FAMILY-963";Tend="2317";Tstart="270";shortTE="F";uid="8708ccdb-fb98-4ef1-8bc8-d304ca33e786"
HiC_scaffold_3	RepeatMasker	DNA	20668342	20668611	1393	+	.	ID="TTAA4B_AP";Tend="427";Tstart="159";shortTE="F";uid="6e0ec4ab-5293-4ecf-b6ad-43f685fe77ab"
HiC_scaffold_3	RepeatMasker	DNA/P	25140133	25140533	561	+	.	ID="agap15";Tend="1880";Tstart="1529";shortTE="F";uid="ffdb170c-ea49-4104-adbb-8400e7d26cc2"
HiC_scaffold_3	RepeatMasker	Unknown	2677822	2678421	4765	+	.	ID="RND-5_FAMILY-525";Tend="1631";Tstart="1039";shortTE="F";uid="e194eee3-967c-447d-87d4-80bd79ed93c2"
HiC_scaffold_3	RepeatMasker	Unknown	39052029	39052470	737	+	.	ID="RND-6_FAMILY-2575";Tend="1592";Tstart="1066";shortTE="F";uid="b59b4f38-24ca-4ffd-851c-476239a4ed2e"
HiC_scaffold_3	RepeatMasker	DNA	65574856	65575174	437	+	.	ID="RND-5_FAMILY-84";TEgroup="ctg_3%7CRND-5_FAMILY-84%7C4";Tend="1061";Tstart="413";shortTE="F";uid="a93ce7b1-9c7d-4780-8853-b7d524a781cf"
HiC_scaffold_3	RepeatMasker	LTR/Pao	2584903	2585071	569	+	.	ID="RND-1_FAMILY-111";Tend="6397";Tstart="6209";shortTE="F";uid="9042b870-9775-47cd-a984-5cfb4a6e36d4"
HiC_scaffold_3	RepeatMasker	DNA/TcMar-Tigger	42954090	42954624	2081	+	.	ID="RND-6_FAMILY-963";TEgroup="ctg_3%7CRND-6_FAMILY-963%7C2";Tend="1042";Tstart="351";shortTE="F";uid="967104e2-ed71-4c4b-a48f-8f3970fc3cb9"
HiC_scaffold_3	RepeatMasker	DNA	20078903	20079069	732	+	.	ID="dna4-1_ap";Tend="720";Tstart="521";shortTE="F";uid="57a23327-fe74-4db2-91e8-492266c0364a"
HiC_scaffold_3	RepeatMasker	DNA	67960418	67960927	1244	+	.	ID="RND-6_FAMILY-1285";Tend="1658";Tstart="1152";shortTE="F";uid="cd64fd95-9cad-4a66-9b18-dfdbaa803d2c"
HiC_scaffold_3	RepeatMasker	DNA	42741266	42741737	20044	+	.	ID="rnd-4_family-928";Tend="424";Tstart="1";shortTE="F";uid="d747015b-33c5-4f26-91b1-8c2fc0c004ae"
HiC_scaffold_3	RepeatMasker	LTR/Gypsy	39854050	39854772	1330	+	.	ID="RND-1_FAMILY-16";Tend="3387";Tstart="2809";shortTE="F";uid="ee812a84-8354-49cd-8fa6-b593d3e94570"
HiC_scaffold_3	RepeatMasker	DNA	45641355	45641734	832	+	.	ID="RND-6_FAMILY-1285";Tend="1522";Tstart="1115";shortTE="F";uid="d63febed-c976-4b40-95df-2883108072dd"
HiC_scaffold_3	RepeatMasker	DNA/hAT-Tip100	60604314	60604486	1272	+	.	ID="RND-4_FAMILY-562";Tend="1134";Tstart="960";shortTE="F";uid="2728b421-121b-4ba1-9345-f2fdd6e7fbac"
HiC_scaffold_3	RepeatMasker	Retroposon?	4020109	4021613	3981	+	.	ID="SINE2-1_AP";Tend="1526";Tstart="1";shortTE="F";uid="857b1e94-5c6f-4f79-81d3-ed3f5b4a6c45"
HiC_scaffold_3	RepeatMasker	DNA	53145076	53145260	1373	+	.	ID="TTAA7_AP";Tend="185";Tstart="1";shortTE="F";uid="33aad4e6-06d9-4bc6-b09d-f2970f25d38f"
HiC_scaffold_3	RepeatMasker	Unknown	37856472	37856808	2992	+	.	ID="RND-1_FAMILY-0";Tend="1687";Tstart="872";shortTE="F";uid="3014bb47-21fb-456d-97ae-4a19379b9b58"
HiC_scaffold_3	RepeatMasker	LINE/I	67507949	67508159	784	+	.	ID="RND-6_FAMILY-6864";TEgroup="ctg_3%7CRND-6_FAMILY-6864%7C3";Tend="1797";Tstart="903";shortTE="F";uid="c4b82b30-961c-4b92-b319-29d4482a68b7"
HiC_scaffold_3	RepeatMasker	DNA	57494508	57494668	431	+	.	ID="ttaa2c_ap";Tend="256";Tstart="106";shortTE="F";uid="04400887-7949-41e4-b3b7-64b1410d1a56"
HiC_scaffold_3	RepeatMasker	DNA/hAT-Tip100	44617864	44618041	423	+	.	ID="RND-6_FAMILY-476";Tend="1602";Tstart="1431";shortTE="F";uid="c6f881a3-568b-49ee-9421-ae215947e644"
HiC_scaffold_3	RepeatMasker	DNA	52046767	52047290	1860	+	.	ID="DNA4-2_AP";Tend="523";Tstart="1";shortTE="F";uid="8c9abfa0-f763-4a17-8cb0-e40f7a6ba93c"
HiC_scaffold_3	RepeatMasker	DNA	18674387	18674827	719	+	.	ID="DNA4-2_AP";Tend="769";Tstart="273";shortTE="F";uid="1598d6ec-ee8f-45f8-a110-1e75757be822"
HiC_scaffold_3	RepeatMasker	Unknown	12169855	12170303	2749	+	.	ID="RND-6_FAMILY-768";Tend="1336";Tstart="849";shortTE="F";uid="2f899758-5269-4209-83a4-5d90be0bf9ea"
HiC_scaffold_3	RepeatMasker	DNA	8833315	8833779	516	+	.	ID="DNAX-2_AP";Tend="442";Tstart="1";shortTE="F";uid="12a0c1fb-b67a-4df9-96af-1f4a30b9f0aa"
HiC_scaffold_3	RepeatMasker	Retroposon?	54514935	54515252	440	+	.	ID="RND-6_FAMILY-2026";Tend="1311";Tstart="1001";shortTE="F";uid="57796a38-8160-42a4-b21b-afb58536e683"
HiC_scaffold_3	RepeatMasker	DNA/MULE-MuDR	33131791	33131894	424	+	.	ID="RND-6_FAMILY-5969";Tend="2432";Tstart="2329";shortTE="F";uid="37f02c78-bf98-4f31-b04b-3772c02f8470"
HiC_scaffold_3	RepeatMasker	DNA	17432575	17432834	709	+	.	ID="TTAA3C_AP";Tend="306";Tstart="1";shortTE="F";uid="be7a1e4e-e3f9-4e26-9e79-98e9a7c4a4dd"
HiC_scaffold_3	RepeatMasker	RC/Helitron	65462193	65462450	591	+	.	ID="RND-6_FAMILY-3173";Tend="727";Tstart="397";shortTE="F";uid="c505ff54-a00b-43f0-b364-aeb728d423f9"
HiC_scaffold_3	RepeatMasker	LTR/Pao	28136587	28136705	484	+	.	ID="RND-1_FAMILY-50";Tend="4870";Tstart="4756";shortTE="F";uid="f9bfea22-6de0-480a-927f-f21fd2f0bec5"
HiC_scaffold_3	RepeatMasker	Retroposon?	57011848	57012187	741	+	.	ID="SINE2-1_AP";Tend="1275";Tstart="953";shortTE="F";uid="8bbcd901-3954-408b-b0ae-b9189c80a42a"
HiC_scaffold_3	RepeatMasker	DNA	15720329	15720513	669	+	.	ID="DNA4-2_AP";Tend="758";Tstart="579";shortTE="F";uid="8bb05dd3-bee9-490f-b5f8-0c7b33b12743"
HiC_scaffold_3	RepeatMasker	LTR/Gypsy	37502605	37504822	15306	+	.	ID="RND-5_FAMILY-1040";Tend="2413";Tstart="322";shortTE="F";uid="607253f5-a6b6-41af-8c30-1a9588455a26"
HiC_scaffold_3	RepeatMasker	DNA/Ginger	2165035	2165294	525	+	.	ID="RND-6_FAMILY-587";Tend="2288";Tstart="2022";shortTE="F";uid="07b1f6f6-2573-4a9b-9a52-e7871e37504e"
HiC_scaffold_3	RepeatMasker	Unknown	24013494	24016507	25496	+	.	ID="RND-6_FAMILY-148";Tend="3818";Tstart="845";shortTE="F";uid="a706968f-fc2e-4cf8-a134-56598ecd0f4a"
HiC_scaffold_3	RepeatMasker	DNA	42518640	42519660	6123	+	.	ID="RND-5_FAMILY-3901";Tend="3368";Tstart="2452";shortTE="F";uid="1d33dbad-a60d-4ff0-9dc0-9b96d5d3e98f"
HiC_scaffold_3	RepeatMasker	DNA/hAT-Tip100	67187665	67187972	1426	+	.	ID="RND-5_FAMILY-1710";Tend="1175";Tstart="869";shortTE="F";uid="f5219810-c8c2-49e8-b1ed-a88d13cfdeaa"
HiC_scaffold_3	RepeatMasker	DNA	38721995	38722404	570	+	.	ID="DNA4-2_AP";Tend="769";Tstart="391";shortTE="F";uid="ac5e7b3f-aa20-443e-9065-73a59073c5bc"
HiC_scaffold_3	RepeatMasker	RC/Helitron	46956116	46956570	1910	+	.	ID="RND-1_FAMILY-14";Tend="1914";Tstart="1487";shortTE="F";uid="6683d9f8-cfb3-4471-8575-9993f0b34dc4"
HiC_scaffold_3	RepeatMasker	Unknown	23152196	23152324	672	+	.	ID="RND-6_FAMILY-2788";Tend="1288";Tstart="1132";shortTE="F";uid="7b75b12a-2ab2-4ca2-b5fe-9c4e6af26cc5"
HiC_scaffold_3	RepeatMasker	DNA	27525465	27526036	2136	+	.	ID="DNA4-2_AP";Tend="693";Tstart="73";shortTE="F";uid="b69d1bd8-bc8b-4bea-b051-81c119f7fd60"
HiC_scaffold_3	RepeatMasker	Unknown	34857256	34857804	3958	+	.	ID="RND-1_FAMILY-258";Tend="1536";Tstart="937";shortTE="F";uid="48a47c1f-d4b0-4aed-b8c6-4f65d713f478"
HiC_scaffold_3	RepeatMasker	DNA/Kolobok-E	46871	47076	584	+	.	ID="KOLOBOKE-2_AP";Tend="2114";Tstart="1906";shortTE="F";uid="a7e8eec3-c083-4c7e-ba87-adcc72f4a823"
HiC_scaffold_3	RepeatMasker	DNA/Maverick	13384840	13385590	789	+	.	ID="RND-6_FAMILY-4886";Tend="2103";Tstart="1354";shortTE="F";uid="ae664c29-ee7f-4f49-912c-db7b318b2f15"
HiC_scaffold_3	RepeatMasker	DNA	24991707	24992130	2533	+	.	ID="TTAA3_AP";Tend="429";Tstart="1";shortTE="F";uid="c8a3da2b-d49f-40db-9eb5-e503e41c8d0f"
HiC_scaffold_3	RepeatMasker	DNA/Sola	29992047	29992384	2794	+	.	ID="RND-4_FAMILY-300";Tend="1299";Tstart="958";shortTE="F";uid="6bae0af1-82e6-4f40-9cdb-e0dbb45dc64a"
HiC_scaffold_3	RepeatMasker	DNA/hAT-Tip100	67907967	67908169	786	+	.	ID="DNA8-100_AP";Tend="660";Tstart="445";shortTE="F";uid="1d6a79a2-01d6-4663-95a3-bef59e7b308a"
HiC_scaffold_3	RepeatMasker	DNA/PIF-Spy	63255754	63255870	413	+	.	ID="ISL2EU-3N1_CFL";Tend="383";Tstart="269";shortTE="F";uid="25027ced-4dee-4362-b554-99cf2f2b3ec9"
HiC_scaffold_3	RepeatMasker	DNA	16578477	16578693	573	+	.	ID="DNA8-75_AP";Tend="572";Tstart="372";shortTE="F";uid="dd42a032-da75-427d-8477-1210ba2117c4"
HiC_scaffold_3	RepeatMasker	DNA	1532003	1532168	414	+	.	ID="RND-5_FAMILY-5355";Tend="1680";Tstart="1529";shortTE="F";uid="6c2c9d7b-c1e6-4968-905e-ce6b0422128c"
HiC_scaffold_3	RepeatMasker	DNA	40715691	40716286	1560	+	.	ID="DNA4-2_AP";Tend="769";Tstart="164";shortTE="F";uid="136d97bc-d72d-43c6-b191-48588c53538f"
HiC_scaffold_3	RepeatMasker	DNA/hAT-hAT19	27308599	27308826	938	+	.	ID="DNA8-71_AP";Tend="257";Tstart="1";shortTE="F";uid="1c34826a-c029-4c93-a2da-a215f3329b9c"
HiC_scaffold_3	RepeatMasker	DNA/Sola	30519437	30519637	693	+	.	ID="RND-4_FAMILY-300";Tend="1174";Tstart="955";shortTE="F";uid="256e63ac-0c22-40dc-86b4-dd5d73ae5a7e"
HiC_scaffold_3	RepeatMasker	DNA	54441342	54441513	611	+	.	ID="TTAA2D_AP";Tend="177";Tstart="5";shortTE="F";uid="e07cbd2a-8651-4ae2-8f69-d02ab533052e"
HiC_scaffold_3	RepeatMasker	DNA	10455023	10455283	471	+	.	ID="TTAA7_AP";Tend="342";Tstart="72";shortTE="F";uid="47addf72-5c34-4588-b764-dc00f1e757cc"
HiC_scaffold_3	RepeatMasker	DNA	38193702	38194118	884	+	.	ID="DNA4-2_AP";Tend="414";Tstart="2";shortTE="F";uid="f3f22447-3467-4487-8fc1-33760f3fbf29"
HiC_scaffold_3	RepeatMasker	Unknown	55346414	55346551	676	+	.	ID="RND-6_FAMILY-11350";Tend="1104";Tstart="969";shortTE="F";uid="cff9a577-c404-4031-9472-74ebac3db8d5"
HiC_scaffold_3	RepeatMasker	Retroposon?	45211472	45212078	1249	+	.	ID="SINE2-1_AP";Tend="1760";Tstart="1173";shortTE="F";uid="fa100952-46d1-45d0-88d9-7af9314422cf"
HiC_scaffold_3	RepeatMasker	RC/Helitron	34474250	34478058	29247	+	.	ID="RND-1_FAMILY-74";Tend="3871";Tstart="1";shortTE="F";uid="bfb2380f-8274-4499-a3ec-cbb053067b6a"
HiC_scaffold_3	RepeatMasker	DNA	22387203	22387618	1473	+	.	ID="TTAA3_AP";Tend="429";Tstart="1";shortTE="F";uid="a1734cff-a802-4e33-ac1e-eadfe865cbd5"
HiC_scaffold_3	RepeatMasker	Unknown	18894163	18894389	1571	+	.	ID="RND-1_FAMILY-10";Tend="1229";Tstart="969";shortTE="F";uid="5825b15d-e933-4121-82e7-bfc67e334a20"
```
