## Supplementary material for "Transposon accumulation at xenobiotic gene family loci: a comparative genomic analysis in aphids": Sup_File_S2: myzusPersicae_bassLabG006.filteredRepeats.gff (part 15 of 23)

```
HiC_scaffold_3	RepeatMasker	DNA/hAT-Tip100	29759725	29759831	651	+	.	ID="RND-5_FAMILY-7698";Tend="2994";Tstart="2886";shortTE="F";uid="1dddd103-3a4e-4230-a7da-b082d1bbe77f"
HiC_scaffold_3	RepeatMasker	Retroposon?	41504128	41504451	603	+	.	ID="SINE2-1_AP";Tend="1173";Tstart="846";shortTE="F";uid="ff506070-54c2-40f3-95cd-564d89b70dc3"
HiC_scaffold_3	RepeatMasker	RC/Helitron	11232238	11232380	816	+	.	ID="RND-6_FAMILY-7689";Tend="980";Tstart="840";shortTE="F";uid="87e50d4d-7003-45be-888f-bbacb2fbcad5"
HiC_scaffold_3	RepeatMasker	LTR/Gypsy	68810337	68810848	2586	+	.	ID="RND-6_FAMILY-1822";Tend="1914";Tstart="1384";shortTE="F";uid="38d0e047-af7f-424e-8659-38bdd355bdc9"
HiC_scaffold_3	RepeatMasker	DNA/TcMar-Pogo	42356835	42357066	851	+	.	ID="RND-1_FAMILY-107";TEgroup="ctg_3%7CRND-1_FAMILY-107%7C4";Tend="1611";Tstart="955";shortTE="F";uid="95c64a9d-0b3d-4237-92e3-200e98adde8c"
HiC_scaffold_3	RepeatMasker	Unknown	36775007	36775771	6097	+	.	ID="RND-1_FAMILY-181";Tend="1733";Tstart="969";shortTE="F";uid="a7d1a61a-91cf-4906-ba81-a43373a19253"
HiC_scaffold_3	RepeatMasker	LINE/I-Jockey	15667543	15667814	1025	+	.	ID="RND-6_FAMILY-3269";Tend="1813";Tstart="1550";shortTE="F";uid="c6bf7bdf-84f9-4734-8211-9ffaabfcbf2e"
HiC_scaffold_3	RepeatMasker	DNA/Kolobok-E	43691920	43692347	777	+	.	ID="KOLOBOKE-3_AP";Tend="2181";Tstart="1749";shortTE="F";uid="6b6f3eea-6acf-45d7-96ec-79d8adad7761"
HiC_scaffold_3	RepeatMasker	DNA	25481320	25481531	696	+	.	ID="TTAA4B_AP";Tend="299";Tstart="105";shortTE="F";uid="8376d406-b1a1-4a6b-9481-c9fd88e75826"
HiC_scaffold_3	RepeatMasker	LTR/Gypsy	34249515	34249743	1611	+	.	ID="RND-5_FAMILY-1040";Tend="1275";Tstart="1054";shortTE="F";uid="b3b8d303-e29f-419e-8a6d-faa5026adf78"
HiC_scaffold_3	RepeatMasker	DNA	4646629	4647018	436	+	.	ID="DNA-TTAA-1_AP";Tend="406";Tstart="1";shortTE="F";uid="6cfcc9f0-f42f-4836-85bb-49dd40b49789"
HiC_scaffold_3	RepeatMasker	DNA/Sola	33598634	33598885	665	+	.	ID="RND-4_FAMILY-300";Tend="1261";Tstart="945";shortTE="F";uid="a6edfd7c-4bfc-4eb8-8321-f3c5bd7e5a88"
HiC_scaffold_3	RepeatMasker	DNA/Sola-1	25136496	25138280	6011	+	.	ID="sola1-9_ap";Tend="3907";Tstart="1997";shortTE="F";uid="408026d2-edb5-476b-a6ed-e309285e24f2"
HiC_scaffold_3	RepeatMasker	Unknown	2596231	2596371	838	+	.	ID="RND-4_FAMILY-100";Tend="1132";Tstart="995";shortTE="F";uid="c86ae0eb-27f5-4b4c-b107-82c48b23de86"
HiC_scaffold_3	RepeatMasker	Unknown	8148654	8149120	1198	+	.	ID="RND-1_FAMILY-202";Tend="326";Tstart="78";shortTE="F";uid="5a879e06-68f3-4ca5-a40f-a4a44733b942"
HiC_scaffold_3	RepeatMasker	DNA/hAT-hAT19	15359466	15359981	1141	+	.	ID="DNA8-84_AP";Tend="562";Tstart="48";shortTE="F";uid="30af6778-ff21-4102-8bf9-5748a9dcc26e"
HiC_scaffold_3	RepeatMasker	Unknown	53177694	53178054	496	+	.	ID="RND-6_FAMILY-3467";TEgroup="ctg_3%7CRND-6_FAMILY-3467%7C2";Tend="1811";Tstart="1040";shortTE="T";uid="240eaa9f-a646-4ce3-98fd-6fc62b8bb691"
HiC_scaffold_3	RepeatMasker	Unknown	67844671	67844909	1981	+	.	ID="RND-5_FAMILY-1415";Tend="1193";Tstart="958";shortTE="F";uid="c12bd181-6758-45ed-b6fe-d82e81ead576"
HiC_scaffold_3	RepeatMasker	DNA/Ginger	19157592	19157780	577	+	.	ID="RND-6_FAMILY-587";Tend="775";Tstart="588";shortTE="F";uid="06195526-be09-46dc-a1b0-0f6391f5ff24"
HiC_scaffold_3	RepeatMasker	DNA/Ginger	49662302	49662485	456	+	.	ID="RND-6_FAMILY-587";Tend="2311";Tstart="2143";shortTE="F";uid="ff2c149b-0126-4d45-b299-41e50f7077e3"
HiC_scaffold_3	RepeatMasker	DNA/Kolobok-E	36203513	36203755	612	+	.	ID="KOLOBOKE-4_AP";Tend="2863";Tstart="2588";shortTE="F";uid="b5b6f1ce-aaf7-43ce-aa84-7e0344314566"
HiC_scaffold_3	RepeatMasker	DNA	25716290	25717040	1270	+	.	ID="RND-6_FAMILY-1285";TEgroup="ctg_3%7CRND-6_FAMILY-1285%7C6";Tend="1823";Tstart="671";shortTE="F";uid="0fde143c-f542-42b5-8d50-fa924f037eca"
HiC_scaffold_3	RepeatMasker	DNA/Maverick	24060978	24064503	22507	+	.	ID="RND-6_FAMILY-8791";Tend="3522";Tstart="46";shortTE="F";uid="e439918a-a5aa-4c65-831b-80375f2e5d9a"
HiC_scaffold_3	RepeatMasker	Unknown	975183	975318	648	+	.	ID="RND-5_FAMILY-656";Tend="1026";Tstart="893";shortTE="F";uid="414af9fa-ec9a-4fd9-858c-198dd06fedc7"
HiC_scaffold_3	RepeatMasker	DNA/Kolobok-E	37393858	37394847	7384	+	.	ID="RND-1_FAMILY-71";Tend="1250";Tstart="242";shortTE="F";uid="284106a6-f731-441b-bba4-1bf5c8d16295"
HiC_scaffold_3	RepeatMasker	DNA	35688064	35688294	543	+	.	ID="dna4-2_ap";Tend="769";Tstart="611";shortTE="F";uid="927c091e-6671-4b78-a03a-3297ded8ecb5"
HiC_scaffold_3	RepeatMasker	Retroposon?	51408841	51410755	11131	+	.	ID="RND-1_FAMILY-39";Tend="1923";Tstart="2";shortTE="F";uid="4a93814c-e0a4-4210-ad8f-a922c1652eea"
HiC_scaffold_3	RepeatMasker	DNA/TcMar?	22283547	22283878	1754	+	.	ID="RND-6_FAMILY-12985";Tend="1326";Tstart="1028";shortTE="F";uid="0ffdf3cd-f50c-4be0-a374-ce9114c56940"
HiC_scaffold_3	RepeatMasker	DNA	56749297	56749698	861	+	.	ID="DNAX-2_AP";Tend="466";Tstart="1";shortTE="F";uid="c8b3276f-6e53-480e-b32b-1de9f25967a0"
HiC_scaffold_3	RepeatMasker	DNA	44154232	44154476	695	+	.	ID="TTAA8_AP";Tend="309";Tstart="66";shortTE="F";uid="b99042c7-3e73-4385-9984-325a81162c5f"
HiC_scaffold_3	RepeatMasker	RC/Helitron	11454248	11454474	1187	+	.	ID="RND-5_FAMILY-4351";Tend="994";Tstart="764";shortTE="F";uid="fce5990b-5384-4b1b-aac1-bee7f789cbab"
HiC_scaffold_3	RepeatMasker	DNA/MULE-MuDR	52351761	52351951	444	+	.	ID="MUDR3X_AP";Tend="1876";Tstart="1694";shortTE="F";uid="e76989f7-8cee-4301-bc35-77460b0f62e5"
HiC_scaffold_3	RepeatMasker	DNA/hAT-hAT19	24468114	24468663	3717	+	.	ID="RND-6_FAMILY-4031";Tend="1592";Tstart="1029";shortTE="F";uid="f38fc81c-1abf-4a1d-b26b-9c2512ebe522"
HiC_scaffold_3	RepeatMasker	Unknown	27752164	27752947	5587	+	.	ID="RND-6_FAMILY-26539";Tend="1686";Tstart="929";shortTE="F";uid="53d98ac5-967a-402a-8f76-3841cdd35291"
HiC_scaffold_3	RepeatMasker	DNA/Kolobok-E	34272118	34275392	20846	+	.	ID="RND-1_FAMILY-71";Tend="3184";Tstart="141";shortTE="F";uid="5fc72d75-c711-49fd-a538-06b9cbb8f80a"
HiC_scaffold_3	RepeatMasker	DNA/MULE-MuDR	8640845	8641114	1421	+	.	ID="RND-6_FAMILY-28109";Tend="2334";Tstart="2059";shortTE="F";uid="62de9a3b-309d-4d7c-b5dd-8cef5a7deaee"
HiC_scaffold_3	RepeatMasker	DNA	56509879	56510031	708	+	.	ID="DNA3-3_AP";Tend="161";Tstart="1";shortTE="F";uid="25e0b351-c955-4755-9b92-f1bf0a673276"
HiC_scaffold_3	RepeatMasker	DNA	33951202	33951980	3431	+	.	ID="DNA4-2_AP";Tend="769";Tstart="2";shortTE="F";uid="048ee558-351c-4510-9287-46754d84a584"
HiC_scaffold_3	RepeatMasker	RC/Helitron	32842807	32842925	444	+	.	ID="HELITRON-N22_LMI";Tend="151";Tstart="40";shortTE="F";uid="8f169c07-8068-491c-aa9a-f6111a8068fa"
HiC_scaffold_3	RepeatMasker	DNA/hAT?	2458575	2459001	1140	+	.	ID="RND-5_FAMILY-4908";Tend="1356";Tstart="1009";shortTE="F";uid="24f6aef1-afda-490d-af3f-44c0b0300e05"
HiC_scaffold_3	RepeatMasker	DNA	56314542	56314693	539	+	.	ID="RND-5_FAMILY-2854";Tend="1546";Tstart="1386";shortTE="F";uid="3dac0150-9633-4fbe-a69c-878fb18c233d"
HiC_scaffold_3	RepeatMasker	Unknown	49176615	49176774	995	+	.	ID="RND-5_FAMILY-864";Tend="1092";Tstart="938";shortTE="F";uid="5fb77dc2-2d5d-4aa1-a166-ed374a5954f0"
HiC_scaffold_3	RepeatMasker	DNA/Kolobok-E	10186374	10186532	548	+	.	ID="RND-1_FAMILY-200";Tend="378";Tstart="218";shortTE="F";uid="131efeb7-3155-47a1-8beb-492b96c1d7a9"
HiC_scaffold_3	RepeatMasker	DNA	43908456	43908745	966	+	.	ID="DNA4-2_AP";Tend="769";Tstart="486";shortTE="F";uid="a0aee975-8732-4276-8bfd-07d3d8fea6fd"
HiC_scaffold_3	RepeatMasker	DNA/hAT-Charlie	63399647	63399747	422	+	.	ID="RND-1_FAMILY-121";Tend="1162";Tstart="1054";shortTE="F";uid="315acfab-4f7f-4ebe-9727-ae74bfb5fe3e"
HiC_scaffold_3	RepeatMasker	DNA/MULE-MuDR	25123573	25123744	716	+	.	ID="rnd-6_family-1497";Tend="2085";Tstart="1953";shortTE="F";uid="520b10cd-cb70-43dc-b37d-e204c84a4c22"
HiC_scaffold_3	RepeatMasker	Unknown	68926660	68926862	481	+	.	ID="RND-6_FAMILY-13831";Tend="1645";Tstart="1443";shortTE="F";uid="e5cbd592-01f1-487e-9c13-ed921cf5930a"
HiC_scaffold_3	RepeatMasker	Unknown	60290070	60290829	5788	+	.	ID="RND-6_FAMILY-3467";Tend="1774";Tstart="954";shortTE="F";uid="bb208db0-e5ac-478d-a946-580db466162a"
HiC_scaffold_3	RepeatMasker	DNA	25634553	25634915	1495	+	.	ID="rnd-1_family-267";Tend="1920";Tstart="1418";shortTE="F";uid="2e8582bf-8936-41b2-9b91-e8de5a4d2550"
HiC_scaffold_3	RepeatMasker	DNA	50156155	50156361	637	+	.	ID="TTAA8_AP";Tend="437";Tstart="230";shortTE="F";uid="83c9fc28-8fee-4b25-80df-426aa1cb4ddd"
HiC_scaffold_3	RepeatMasker	DNA/TcMar-m44?	43926728	43926895	1022	+	.	ID="DNA4-9C_AP";Tend="165";Tstart="1";shortTE="F";uid="2e79ca3e-5b47-4a0b-b8df-f3638a524477"
HiC_scaffold_3	RepeatMasker	DNA	10164799	10165544	993	+	.	ID="DNA4-2_AP";Tend="762";Tstart="34";shortTE="F";uid="a4a7d5e5-3c69-4791-88fb-5c0475d720ce"
HiC_scaffold_3	RepeatMasker	LTR/Pao	4888900	4889459	631	+	.	ID="BEL-273_AA-I";Tend="5232";Tstart="4780";shortTE="F";uid="3ba5e088-1dfe-4e52-b6ca-afdb33961ddb"
HiC_scaffold_3	RepeatMasker	DNA	3619427	3619598	598	+	.	ID="ttaa2_ap";Tend="404";Tstart="229";shortTE="F";uid="4f1ccf0a-d9e8-4bc8-a84a-142cbbdf26db"
HiC_scaffold_3	RepeatMasker	DNA/hAT?	12776960	12777124	434	+	.	ID="RND-6_FAMILY-6377";Tend="1253";Tstart="1089";shortTE="F";uid="e096da44-b1d5-4d22-be61-53a182a84cd5"
HiC_scaffold_3	RepeatMasker	DNA	21496132	21496647	644	+	.	ID="dna4-1_ap";Tend="557";Tstart="12";shortTE="F";uid="a723dd9c-b7d1-486d-927b-ae09319db855"
HiC_scaffold_3	RepeatMasker	Unknown	7059582	7059791	572	+	.	ID="RND-6_FAMILY-1613";Tend="1663";Tstart="1459";shortTE="F";uid="fea5dc10-3b04-485e-8df1-fd7fa2013578"
HiC_scaffold_3	RepeatMasker	DNA/hAT-Ac	15969615	15969773	1227	+	.	ID="RND-6_FAMILY-153";Tend="772";Tstart="615";shortTE="F";uid="05abbab8-d11c-4e2d-9945-7d4a99bddf86"
HiC_scaffold_3	RepeatMasker	LTR/Pao	33715235	33715781	4185	+	.	ID="RND-6_FAMILY-265";Tend="891";Tstart="352";shortTE="F";uid="9f377262-f547-4a68-b1cb-fa5ff84ed175"
HiC_scaffold_3	RepeatMasker	RC/Helitron	46510169	46512494	5164	+	.	ID="RND-6_FAMILY-716";Tend="2463";Tstart="160";shortTE="F";uid="d2dc278e-2568-481e-be94-85b0410b978e"
HiC_scaffold_3	RepeatMasker	DNA/hAT	13557288	13557660	466	+	.	ID="HAT-N5_AP";Tend="748";Tstart="336";shortTE="F";uid="e7303087-bb7a-46a8-923a-a8798d917671"
HiC_scaffold_3	RepeatMasker	DNA/hAT?	60410429	60410607	784	+	.	ID="RND-5_FAMILY-4908";Tend="1177";Tstart="990";shortTE="F";uid="cdc7143a-c5a4-4107-a639-ce6f730aa54b"
HiC_scaffold_3	RepeatMasker	DNA	59372288	59375199	20128	+	.	ID="rnd-1_family-32";Tend="4186";Tstart="1543";shortTE="F";uid="8b681b6e-12d4-4a14-95dd-f6d6ec0d4df8"
HiC_scaffold_3	RepeatMasker	DNA/hAT?	49987731	49988158	1774	+	.	ID="RND-5_FAMILY-4908";Tend="1423";Tstart="992";shortTE="F";uid="ac762daf-c8bf-4767-a383-de15702b4ceb"
HiC_scaffold_3	RepeatMasker	DNA/TcMar-m44?	18385131	18385303	806	+	.	ID="DNA4-9_AP";Tend="177";Tstart="1";shortTE="F";uid="66a7be5b-d08a-44f3-9610-a6736fdc1728"
HiC_scaffold_3	RepeatMasker	DNA/hAT-hAT19	16300224	16300782	762	+	.	ID="HAT-N13_AP";TEgroup="ctg_3%7CHAT-N13_AP%7C1";Tend="626";Tstart="1";shortTE="F";uid="891ee63a-ee5f-4707-b0e8-06ca6f565d75"
HiC_scaffold_3	RepeatMasker	DNA/TcMar-Tc1	24438322	24439137	964	+	.	ID="RND-6_FAMILY-18692";Tend="1767";Tstart="998";shortTE="F";uid="b5bcfe41-6216-4d29-99fb-22fa5dc311b4"
HiC_scaffold_3	RepeatMasker	Unknown	16601124	16601238	412	+	.	ID="RND-1_FAMILY-181";Tend="1086";Tstart="974";shortTE="F";uid="e5a2e775-3254-4930-8c1a-c9f17d148ac6"
HiC_scaffold_3	RepeatMasker	DNA	18747249	18747410	446	+	.	ID="ttaa2c_ap";Tend="391";Tstart="212";shortTE="F";uid="e45bc794-20d1-428c-8c4c-aa1acbc043e5"
HiC_scaffold_3	RepeatMasker	DNA/hAT-Tip100	28308561	28308719	1147	+	.	ID="RND-5_FAMILY-8345";Tend="1814";Tstart="1654";shortTE="F";uid="9fb728ce-fed0-41a9-91e0-c623a7d6dd5b"
HiC_scaffold_3	RepeatMasker	LTR/Gypsy	30940499	30940912	1068	+	.	ID="RND-1_FAMILY-248";Tend="407";Tstart="6";shortTE="F";uid="1d9e5b1e-7b60-47d1-a0a3-7b7f9263fbfc"
HiC_scaffold_3	RepeatMasker	DNA/MULE-MuDR	44066460	44067276	6135	+	.	ID="RND-6_FAMILY-5272";Tend="1495";Tstart="685";shortTE="F";uid="ffa1b927-1674-412b-8c9b-868c1c141f8e"
HiC_scaffold_3	RepeatMasker	DNA	57163830	57164047	575	+	.	ID="TTAA2D_AP";Tend="418";Tstart="200";shortTE="F";uid="3c00773c-b09a-4798-a72a-3545da4f2e0b"
HiC_scaffold_3	RepeatMasker	DNA	10608355	10608859	1932	+	.	ID="rnd-6_family-6349";Tend="1384";Tstart="773";shortTE="F";uid="9bc48dfb-5dc2-4fe6-be28-742953527683"
HiC_scaffold_3	RepeatMasker	DNA	65613879	65613998	485	+	.	ID="TTAA2D_AP";Tend="408";Tstart="291";shortTE="F";uid="8d35b7dc-e3a3-4f17-a8f6-83e359acbfef"
HiC_scaffold_3	RepeatMasker	DNA/hAT-Charlie	67915489	67915774	639	+	.	ID="DNA8-47_AP";Tend="307";Tstart="32";shortTE="F";uid="703ab60c-1b88-4406-b3a8-78491cb66686"
HiC_scaffold_3	RepeatMasker	DNA	18872742	18873167	2423	+	.	ID="TTAA3_AP";Tend="429";Tstart="1";shortTE="F";uid="4e346ba4-0572-4f5b-89f0-aff603e4119f"
HiC_scaffold_3	RepeatMasker	DNA/TcMar-Tc1	18625445	18625998	2666	+	.	ID="RND-5_FAMILY-1312";Tend="1407";Tstart="847";shortTE="F";uid="18447c83-a7cd-42c4-9bd3-5cb46f69f9f7"
HiC_scaffold_3	RepeatMasker	RC/Helitron	59605784	59606295	2269	+	.	ID="RND-6_FAMILY-21962";Tend="1338";Tstart="859";shortTE="F";uid="dcddd43f-5f75-4680-9a2f-a4b805434802"
HiC_scaffold_3	RepeatMasker	DNA/hAT-hAT19	69390776	69390911	401	+	.	ID="RND-1_FAMILY-27";Tend="5336";Tstart="5202";shortTE="F";uid="23f84c27-df1e-439c-9745-cf175dce8f8f"
HiC_scaffold_3	RepeatMasker	DNA/MULE-MuDR	42865166	42865666	806	+	.	ID="RND-6_FAMILY-64";Tend="1499";Tstart="1001";shortTE="F";uid="ce81bc45-4f9e-41b3-8a9f-e55c194721b2"
HiC_scaffold_3	RepeatMasker	DNA/Maverick	12871196	12871324	691	+	.	ID="RND-1_FAMILY-58";Tend="3020";Tstart="2892";shortTE="F";uid="0f27b73b-1184-4af3-801a-b7196129cee1"
HiC_scaffold_3	RepeatMasker	DNA/hAT-hAT19	56386518	56386635	687	+	.	ID="DNA8-49_AP";Tend="117";Tstart="1";shortTE="F";uid="91008de3-8d32-43a5-84ae-f13196be98d1"
HiC_scaffold_3	RepeatMasker	Retroposon?	31468049	31468362	755	+	.	ID="RND-5_FAMILY-2115";Tend="3556";Tstart="3234";shortTE="F";uid="cc5bf208-ddbd-4d48-93ab-e714c3a166d5"
HiC_scaffold_3	RepeatMasker	DNA/hAT-Ac	47543908	47544047	453	+	.	ID="DNA8-54_AP";Tend="587";Tstart="444";shortTE="F";uid="f3815f3f-58e5-47fc-bcc5-5b5bc27bd528"
HiC_scaffold_3	RepeatMasker	DNA	67286024	67286374	517	+	.	ID="DNAX-10_AP";TEgroup="ctg_3%7CDNAX-10_AP%7C4";Tend="224";Tstart="3";shortTE="T";uid="653e8a0c-9862-4347-ad17-35c98ca8d287"
HiC_scaffold_3	RepeatMasker	DNA/hAT-Tip100	31749976	31750754	5240	+	.	ID="RND-1_FAMILY-95";Tend="2878";Tstart="2121";shortTE="F";uid="795ac1c0-6219-417f-bcb7-611e06b387f6"
HiC_scaffold_3	RepeatMasker	DNA	39811363	39814832	24532	+	.	ID="rnd-4_family-928";Tend="3335";Tstart="72";shortTE="F";uid="19994195-2fe1-40ac-a883-11c7651fafae"
HiC_scaffold_3	RepeatMasker	DNA	42057281	42060762	31132	+	.	ID="rnd-5_family-2854";Tend="4905";Tstart="68";shortTE="F";uid="aee40404-97d3-474c-80f6-7d5a190effaa"
HiC_scaffold_3	RepeatMasker	DNA/Kolobok-E	54309574	54309934	1588	+	.	ID="KOLOBOKE-2_AP";Tend="2117";Tstart="1763";shortTE="F";uid="b8bfbb75-e17d-412d-add8-8475a01898db"
HiC_scaffold_3	RepeatMasker	DNA/MULE-MuDR	19871002	19871201	560	+	.	ID="RND-6_FAMILY-10869";Tend="1116";Tstart="921";shortTE="F";uid="5ac654f4-d244-47f6-bfb8-409822e6688e"
HiC_scaffold_3	RepeatMasker	Unknown	14760378	14760903	2810	+	.	ID="RND-5_FAMILY-3745";Tend="1359";Tstart="837";shortTE="F";uid="2b6b0501-7fab-4864-b257-809da203cfd8"
HiC_scaffold_3	RepeatMasker	DNA	52105397	52105588	897	+	.	ID="TTAA3_AP";Tend="311";Tstart="113";shortTE="F";uid="2653840a-3c92-4c2e-8942-9bd092ed3c2f"
HiC_scaffold_3	RepeatMasker	Unknown	45034181	45034650	3663	+	.	ID="RND-5_FAMILY-7710";Tend="1417";Tstart="917";shortTE="F";uid="7c72b51a-a676-4b3e-a674-5c6b52e808ef"
HiC_scaffold_3	RepeatMasker	DNA	2815294	2815545	570	+	.	ID="RND-1_FAMILY-32";Tend="2214";Tstart="1997";shortTE="F";uid="83fcf4e2-5c59-4e04-8b1b-6def8cd09286"
HiC_scaffold_3	RepeatMasker	DNA/hAT-hAT19	51879336	51880276	7449	+	.	ID="RND-1_FAMILY-70";Tend="3181";Tstart="2246";shortTE="F";uid="15088783-9f38-4fdb-b5eb-f7f037f52ef4"
HiC_scaffold_3	RepeatMasker	DNA/Kolobok-E	21913283	21913394	663	+	.	ID="KOLOBOKE-3_AP";Tend="5206";Tstart="4940";shortTE="F";uid="06a15ceb-083d-4350-8972-f78094c89354"
HiC_scaffold_3	RepeatMasker	DNA/Ginger-1	67822387	67826764	28960	+	.	ID="RND-5_FAMILY-7936";TEgroup="ctg_3%7CRND-5_FAMILY-7936%7C3";Tend="3987";Tstart="44";shortTE="F";uid="da8d737c-db61-49f0-b3a0-2baa75817831"
HiC_scaffold_3	RepeatMasker	DNA/MULE-MuDR	3653867	3653971	604	+	.	ID="RND-6_FAMILY-3503";Tend="812";Tstart="711";shortTE="F";uid="b184d741-1310-4a86-aeb4-6bc91770a792"
HiC_scaffold_3	RepeatMasker	DNA/hAT	10484279	10485902	2144	+	.	ID="RND-5_FAMILY-495";TEgroup="ctg_3%7CRND-5_FAMILY-495%7C1";Tend="1702";Tstart="92";shortTE="F";uid="a85dad08-3681-4098-9d6f-ddb1c5ae89a2"
HiC_scaffold_3	RepeatMasker	Unknown	9347608	9347749	615	+	.	ID="RND-6_FAMILY-19287";Tend="1102";Tstart="929";shortTE="F";uid="edc879f8-0596-4279-8a32-ae29bd845d81"
HiC_scaffold_3	RepeatMasker	DNA/hAT	61962489	61962871	680	+	.	ID="RND-6_FAMILY-7198";TEgroup="ctg_3%7CRND-6_FAMILY-7198%7C8";Tend="1860";Tstart="952";shortTE="F";uid="77d61857-d272-459d-b346-3d586ba43b1f"
HiC_scaffold_3	RepeatMasker	DNA/hAT-Charlie	11064555	11064900	543	+	.	ID="HALYOMORPHA_HALYS-5_FAMILY-257";Tend="462";Tstart="119";shortTE="F";uid="a804b64b-be07-44c9-93b6-f58942a5903d"
HiC_scaffold_3	RepeatMasker	LINE/I	46972208	46973034	3604	+	.	ID="RND-6_FAMILY-9199";Tend="891";Tstart="126";shortTE="F";uid="8389cb2d-ca63-4e6d-8845-c998ba0088ce"
HiC_scaffold_3	RepeatMasker	DNA/Kolobok-E	38764929	38765181	653	+	.	ID="KOLOBOKE-4_AP";Tend="4995";Tstart="4710";shortTE="F";uid="7b7d1a9a-558d-4f12-908a-b126d1ce7e7b"
HiC_scaffold_3	RepeatMasker	DNA/hAT	43948670	43951412	22878	+	.	ID="RND-6_FAMILY-17437";Tend="2791";Tstart="57";shortTE="F";uid="42e9b05c-4a19-4925-a21b-7763e52017b4"
HiC_scaffold_3	RepeatMasker	DNA/Sola	25842451	25842720	1808	+	.	ID="RND-4_FAMILY-300";Tend="1278";Tstart="964";shortTE="F";uid="3223abef-dfe3-49f7-ad9e-e0b72adede23"
HiC_scaffold_3	RepeatMasker	DNA/MULE-MuDR	34003102	34003275	1253	+	.	ID="RND-6_FAMILY-1074";Tend="1176";Tstart="1004";shortTE="F";uid="bd0beff3-aeca-4a1b-9633-ac4a5ffd47de"
HiC_scaffold_3	RepeatMasker	DNA	36686679	36686826	563	+	.	ID="dna4-2_ap";Tend="141";Tstart="4";shortTE="F";uid="641d6e91-06bf-4d07-851e-c04bdb6e9161"
HiC_scaffold_3	RepeatMasker	DNA/hAT-hAT19	25004435	25004611	1035	+	.	ID="RND-1_FAMILY-27";Tend="5387";Tstart="5214";shortTE="F";uid="eb8223f1-bd33-4191-83d3-99630312dacf"
HiC_scaffold_3	RepeatMasker	DNA/Kolobok-E	20898968	20899090	451	+	.	ID="RND-6_FAMILY-8193";Tend="1649";Tstart="1527";shortTE="F";uid="6ef099de-8b84-49f0-b193-6342baa3e1bf"
HiC_scaffold_3	RepeatMasker	DNA/TcMar-Tc1	24455544	24455742	656	+	.	ID="RND-6_FAMILY-18692";Tend="857";Tstart="644";shortTE="F";uid="97242b88-90ac-436a-b9c8-c8bcf202559f"
HiC_scaffold_3	RepeatMasker	DNA/Kolobok-E	21500046	21500309	538	+	.	ID="KOLOBOKE-2_AP";Tend="1379";Tstart="1119";shortTE="F";uid="87a84175-21e8-49f7-9a1b-ea8869d2594d"
HiC_scaffold_3	RepeatMasker	DNA	16397711	16397947	521	+	.	ID="DNAX-2_AP";Tend="467";Tstart="189";shortTE="F";uid="b6796c61-17cb-4b95-ac4e-49fcd23636ab"
HiC_scaffold_3	RepeatMasker	DNA/hAT-hAT19	63397283	63398809	12434	+	.	ID="RND-1_FAMILY-280";Tend="2368";Tstart="802";shortTE="F";uid="8150412c-8442-4597-86f3-7bc92f9b20e7"
HiC_scaffold_3	RepeatMasker	LTR/Pao	37797216	37800777	1049	+	.	ID="RND-6_FAMILY-255";TEgroup="ctg_3%7CRND-6_FAMILY-255%7C9";Tend="3946";Tstart="11";shortTE="F";uid="c79fdfcf-22aa-49d4-a136-f8276e299cc0"
HiC_scaffold_3	RepeatMasker	Unknown	7027243	7028908	7407	+	.	ID="RND-6_FAMILY-17420";Tend="2171";Tstart="527";shortTE="F";uid="bdab6fde-c167-45db-9f30-80096e3ba758"
HiC_scaffold_3	RepeatMasker	DNA/PIF-Harbinger	34575229	34576129	1186	+	.	ID="harb-1_ap";Tend="688";Tstart="1";shortTE="F";uid="c5c687b4-9286-4d32-bf00-2bb1ac0c6b6a"
HiC_scaffold_3	RepeatMasker	Unknown	65040843	65041170	1933	+	.	ID="RND-1_FAMILY-94";Tend="1253";Tstart="918";shortTE="F";uid="d20ab857-543c-4a03-b7ee-232e7fce9d68"
HiC_scaffold_3	RepeatMasker	DNA/Ginger-1	45845230	45845730	3899	+	.	ID="RND-1_FAMILY-255";Tend="5239";Tstart="4740";shortTE="F";uid="c33edf70-73c6-4f96-bd58-b2d458431aca"
HiC_scaffold_3	RepeatMasker	Retroposon?	37234667	37235168	2061	+	.	ID="RND-5_FAMILY-293";Tend="1385";Tstart="870";shortTE="F";uid="099e05bf-100c-4eca-81bb-9ca9af160f6d"
HiC_scaffold_3	RepeatMasker	DNA/MULE-MuDR	11597725	11597950	1543	+	.	ID="RND-5_FAMILY-560";Tend="1212";Tstart="990";shortTE="F";uid="c0f1606f-3b11-4daf-9159-70ff1792fed1"
HiC_scaffold_3	RepeatMasker	DNA/MULE-MuDR	37035639	37035763	730	+	.	ID="RND-6_FAMILY-1516";Tend="2601";Tstart="2473";shortTE="F";uid="2a9b3c92-a2bd-4154-8ec8-cbc3dfac39e4"
HiC_scaffold_3	RepeatMasker	DNA	35390378	35390692	534	+	.	ID="rnd-1_family-102";Tend="1726";Tstart="1570";shortTE="F";uid="ec4f4591-b9b5-4891-8c33-af1b9b8ce017"
HiC_scaffold_3	RepeatMasker	DNA/MULE-MuDR	56274940	56275047	627	+	.	ID="RND-6_FAMILY-9011";Tend="493";Tstart="386";shortTE="F";uid="dee8e73e-406b-41b6-a884-97580af1ef75"
HiC_scaffold_3	RepeatMasker	RC/Helitron	13157661	13157833	589	+	.	ID="RND-6_FAMILY-716";Tend="1922";Tstart="1743";shortTE="F";uid="790f015d-68f9-44b2-a8b5-45dd3b5d3390"
HiC_scaffold_3	RepeatMasker	DNA/hAT-hAT19	34854853	34855185	2015	+	.	ID="RND-6_FAMILY-5742";Tend="865";Tstart="543";shortTE="F";uid="f2e46b39-6a19-4276-a638-73f5d4366893"
HiC_scaffold_3	RepeatMasker	DNA/hAT-hAT19	329279	330607	2591	+	.	ID="RND-1_FAMILY-27";Tend="5386";Tstart="4059";shortTE="F";uid="55baf32e-0f9b-41bd-80ea-4c9b7a462aa8"
HiC_scaffold_3	RepeatMasker	LTR/Gypsy	17589032	17591714	23279	+	.	ID="RND-6_FAMILY-13251";Tend="3580";Tstart="908";shortTE="F";uid="b6ad8072-a7e6-43fb-8b1c-91ea6bcc1d78"
HiC_scaffold_3	RepeatMasker	DNA/Kolobok-E	25897742	25898144	892	+	.	ID="KOLOBOKE-4_AP";Tend="2921";Tstart="2468";shortTE="F";uid="869b97a9-85aa-4cad-bcd0-3cf561502290"
HiC_scaffold_3	RepeatMasker	DNA/TcMar-Mariner	20538733	20539055	1112	+	.	ID="RND-6_FAMILY-4720";Tend="1253";Tstart="954";shortTE="F";uid="816ef772-4503-4329-af3e-fbc5fb687dc9"
HiC_scaffold_3	RepeatMasker	DNA/Ginger	58398866	58399172	563	+	.	ID="RND-6_FAMILY-587";Tend="2290";Tstart="1993";shortTE="F";uid="9a90609e-c980-4836-be83-ba7fa05e6789"
HiC_scaffold_3	RepeatMasker	Unknown	42628539	42629184	5001	+	.	ID="RND-1_FAMILY-2";Tend="703";Tstart="10";shortTE="F";uid="4779327b-b293-4e45-99b2-b2fe26f23a7d"
HiC_scaffold_3	RepeatMasker	DNA	14654876	14655352	512	+	.	ID="RND-6_FAMILY-5765";Tend="1670";Tstart="1178";shortTE="F";uid="9600124f-f40c-4025-ae0f-89c4a1d4a190"
HiC_scaffold_3	RepeatMasker	RC/Helitron	6248614	6249096	2673	+	.	ID="RND-1_FAMILY-26";Tend="1886";Tstart="1436";shortTE="F";uid="e35ec4f9-c4a1-4754-82b6-649919df12be"
HiC_scaffold_3	RepeatMasker	DNA/hAT	46769777	46769898	712	+	.	ID="DNA8-35_AP";Tend="237";Tstart="103";shortTE="F";uid="07701ac7-d800-41a3-9573-c801b2df23a8"
HiC_scaffold_3	RepeatMasker	DNA/Kolobok-E	32129110	32132847	26250	+	.	ID="RND-1_FAMILY-71";Tend="3737";Tstart="141";shortTE="F";uid="c7495dcf-4b96-4859-a4b9-b6186b3ae2e2"
HiC_scaffold_3	RepeatMasker	DNA	14021543	14021925	453	+	.	ID="RND-6_FAMILY-1285";Tend="1404";Tstart="1005";shortTE="F";uid="05eac611-3667-41d6-ba64-1dac09aac318"
HiC_scaffold_3	RepeatMasker	LINE/R1	20211012	20211298	471	+	.	ID="RND-6_FAMILY-7508";Tend="2680";Tstart="2397";shortTE="F";uid="b30e82d1-e7e1-45d1-8e06-94ddd313031a"
HiC_scaffold_3	RepeatMasker	LINE/R1	60521002	60524547	26197	+	.	ID="RND-6_FAMILY-741";Tend="3577";Tstart="164";shortTE="F";uid="dc1ae4a3-a9d0-4d39-976d-d003c76e8485"
HiC_scaffold_3	RepeatMasker	DNA	19438679	19439173	857	+	.	ID="RND-6_FAMILY-1285";TEgroup="ctg_3%7CRND-6_FAMILY-1285%7C5";Tend="1429";Tstart="663";shortTE="F";uid="27f32328-3e0a-4eca-84a0-d1c7505b78ee"
HiC_scaffold_3	RepeatMasker	Unknown	56377536	56377679	938	+	.	ID="RND-6_FAMILY-768";Tend="1011";Tstart="871";shortTE="F";uid="45d15e11-eff3-4c26-bb79-003439fec59e"
HiC_scaffold_3	RepeatMasker	DNA	41869929	41870399	547	+	.	ID="TTAA3_AP";Tend="422";Tstart="1";shortTE="F";uid="cbbde5eb-6d7f-42e4-9f05-f1217cda0596"
HiC_scaffold_3	RepeatMasker	DNA	40154764	40155187	2164	+	.	ID="TTAA22_AP";Tend="435";Tstart="1";shortTE="F";uid="c2a58ce9-8de5-428d-9572-e83d537dfba7"
HiC_scaffold_3	RepeatMasker	DNA/hAT-hAT19	41554652	41555505	5359	+	.	ID="RND-6_FAMILY-5742";TEgroup="ctg_3%7CRND-6_FAMILY-5742%7C3";Tend="2053";Tstart="867";shortTE="F";uid="58cc3202-b2b0-4335-80b5-0c70228249f1"
HiC_scaffold_3	RepeatMasker	DNA	61717668	61717933	1131	+	.	ID="dna4-2_ap";Tend="259";Tstart="1";shortTE="F";uid="3517c03d-7209-4715-84db-f87234051eed"
HiC_scaffold_3	RepeatMasker	DNA	46746385	46746672	808	+	.	ID="TTAA2D_AP";Tend="283";Tstart="6";shortTE="F";uid="aaf17056-a2ed-4759-a869-3fc93462c434"
HiC_scaffold_3	RepeatMasker	LINE/I-Jockey	22774936	22775309	445	+	.	ID="RND-1_FAMILY-37";Tend="1767";Tstart="1395";shortTE="F";uid="fd9c52a0-5d96-43ff-a898-aaf4b89a761e"
HiC_scaffold_3	RepeatMasker	Retroposon?	1620989	1621300	940	+	.	ID="RND-6_FAMILY-1191";Tend="1410";Tstart="1096";shortTE="F";uid="eded1437-af7c-4339-a860-2ada1a2db964"
HiC_scaffold_3	RepeatMasker	DNA/hAT-Tip100	19557106	19559111	14456	+	.	ID="RND-6_FAMILY-7243";TEgroup="ctg_3%7CRND-6_FAMILY-7243%7C2";Tend="1869";Tstart="1";shortTE="F";uid="0adc1175-ed83-4caa-bf51-c91e84394651"
HiC_scaffold_3	RepeatMasker	DNA/hAT-hAT19	22275907	22276212	561	+	.	ID="RND-1_FAMILY-27";Tend="5386";Tstart="5068";shortTE="F";uid="038a518a-ae88-4419-8286-462e637ac199"
HiC_scaffold_3	RepeatMasker	DNA	31362336	31362897	1366	+	.	ID="DNA4-2_AP";Tend="611";Tstart="6";shortTE="F";uid="159389cf-055d-44a4-b372-a03f1b9fa78d"
HiC_scaffold_3	RepeatMasker	DNA/Ginger	57638160	57638380	411	+	.	ID="RND-6_FAMILY-587";Tend="815";Tstart="582";shortTE="F";uid="a6e689e2-fa4b-48dd-a982-778c39f526b1"
HiC_scaffold_3	RepeatMasker	DNA/hAT-hAT19	37807245	37807403	445	+	.	ID="RND-6_FAMILY-200";Tend="875";Tstart="693";shortTE="F";uid="bd45859e-1013-4d30-8e77-2d9e5a572db5"
HiC_scaffold_3	RepeatMasker	DNA	33506724	33507141	2349	+	.	ID="TTAA3_AP";Tend="429";Tstart="1";shortTE="F";uid="e3203c6c-8a6b-4d93-bad3-c4a43015bf12"
HiC_scaffold_3	RepeatMasker	DNA	28029977	28030168	609	+	.	ID="ttaa2c_ap";Tend="425";Tstart="249";shortTE="F";uid="58a21294-d96f-4eb9-a360-f94de707f304"
HiC_scaffold_3	RepeatMasker	Unknown	15982851	15983204	2418	+	.	ID="RND-1_FAMILY-109";Tend="1358";Tstart="990";shortTE="F";uid="80f3a91b-e4de-4e12-8da9-35bc68ce221e"
HiC_scaffold_3	RepeatMasker	DNA/MULE-MuDR	15054420	15054656	999	+	.	ID="RND-6_FAMILY-1497";Tend="949";Tstart="690";shortTE="F";uid="81be637d-63fe-4726-9633-ad4056eddfa2"
HiC_scaffold_3	RepeatMasker	Unknown	2734339	2736490	14120	+	.	ID="RND-5_FAMILY-1766";Tend="2793";Tstart="630";shortTE="F";uid="1f59cc37-e5f2-4553-a3e2-b8dd7fbc474a"
HiC_scaffold_3	RepeatMasker	DNA/Kolobok-E	37434638	37435626	7354	+	.	ID="RND-1_FAMILY-71";Tend="1251";Tstart="242";shortTE="F";uid="18070d2b-4f1f-4f98-82f5-7ac3e3ee30cd"
HiC_scaffold_3	RepeatMasker	DNA	27289192	27289292	426	+	.	ID="ttaa26b_ap";Tend="164";Tstart="65";shortTE="F";uid="ccf479a8-2736-4a6a-a6bf-2c629d0342be"
HiC_scaffold_3	RepeatMasker	DNA/Kolobok-E	21525765	21525898	454	+	.	ID="KOLOBOKE-2_AP";Tend="2121";Tstart="1996";shortTE="F";uid="8f3c1ad1-e327-4810-bb47-f2a4e6fa9d9f"
HiC_scaffold_3	RepeatMasker	DNA	61661630	61662041	488	+	.	ID="DNA4-3_AP";Tend="634";Tstart="185";shortTE="F";uid="2b2e338d-7871-47ac-baf0-d34a176e73a0"
HiC_scaffold_3	RepeatMasker	DNA/hAT-hAT19	46851537	46851746	547	+	.	ID="RND-1_FAMILY-27";Tend="5385";Tstart="5160";shortTE="F";uid="6dfd8082-44c0-46bc-be10-d0dc174cfd51"
HiC_scaffold_3	RepeatMasker	DNA	57595117	57595381	500	+	.	ID="ttaac_ap";Tend="230";Tstart="1";shortTE="F";uid="6981002a-bead-4124-8db6-eb30c2cf9693"
HiC_scaffold_3	RepeatMasker	DNA/MULE-MuDR	2316459	2316878	1279	+	.	ID="RND-5_FAMILY-17973";TEgroup="ctg_3%7CRND-5_FAMILY-17973%7C1";Tend="1643";Tstart="578";shortTE="F";uid="eb755afc-9b8e-4e43-9174-6069ee9a0385"
HiC_scaffold_3	RepeatMasker	DNA/hAT-hAT19	56552585	56553944	2895	+	.	ID="RND-1_FAMILY-70";Tend="6112";Tstart="4830";shortTE="F";uid="558bbfb0-ce84-4400-8ed2-4051f190458b"
HiC_scaffold_3	RepeatMasker	DNA	2437730	2437966	923	+	.	ID="DNA8-15_AP";Tend="206";Tstart="2";shortTE="F";uid="f4512065-8861-4f55-bc96-d51444dfcc94"
HiC_scaffold_3	RepeatMasker	DNA	40936175	40936360	452	+	.	ID="RND-1_FAMILY-3";Tend="3313";Tstart="3131";shortTE="F";uid="8de94959-87d1-41fc-b8df-27376b37f165"
HiC_scaffold_3	RepeatMasker	Retroposon?	49912637	49912873	710	+	.	ID="SINE2-1_AP";Tend="1411";Tstart="1153";shortTE="F";uid="b9d8a8d0-e4f4-4cf1-b648-858a5c05f288"
HiC_scaffold_3	RepeatMasker	DNA	54909430	54909718	630	+	.	ID="RND-6_FAMILY-5765";Tend="1353";Tstart="1047";shortTE="F";uid="5bd17cc0-2b05-4abf-b6a0-d915aa0772d3"
HiC_scaffold_3	RepeatMasker	Unknown	5756238	5757559	11611	+	.	ID="RND-1_FAMILY-155";Tend="1748";Tstart="437";shortTE="F";uid="424a7b9f-1905-4c84-a3e8-4226ecf19f6b"
HiC_scaffold_3	RepeatMasker	DNA/hAT?	51861256	51861723	1428	+	.	ID="RND-5_FAMILY-4908";Tend="1549";Tstart="1034";shortTE="F";uid="fcf5249d-268e-4404-ae7c-0c5ad49907de"
HiC_scaffold_3	RepeatMasker	DNA/hAT?	12291582	12291728	526	+	.	ID="RND-5_FAMILY-4908";Tend="1232";Tstart="1091";shortTE="F";uid="d19d4fa6-0aac-4d4c-96f1-cf5797372bd1"
HiC_scaffold_3	RepeatMasker	Unknown	69648493	69648619	447	+	.	ID="RND-6_FAMILY-3487";Tend="798";Tstart="672";shortTE="F";uid="90e36eb7-aa94-4a8d-9b7a-61ee08603a00"
HiC_scaffold_3	RepeatMasker	DNA/hAT-hAT19	59321258	59321407	672	+	.	ID="RND-6_FAMILY-30198";Tend="1542";Tstart="1393";shortTE="F";uid="5283ad27-e23a-4e1d-86d4-23a8fa604c28"
HiC_scaffold_3	RepeatMasker	DNA/TcMar-Mariner	67136324	67136479	404	+	.	ID="MARINER-N30_HSAL";Tend="890";Tstart="738";shortTE="F";uid="3ec04841-7c94-4e0e-a601-f6c42d9c3d5f"
HiC_scaffold_3	RepeatMasker	DNA/hAT-hAT19	13379440	13379560	508	+	.	ID="RND-1_FAMILY-70";Tend="5532";Tstart="5411";shortTE="F";uid="210f3c55-899c-469b-a314-8062ae7de98a"
HiC_scaffold_3	RepeatMasker	DNA/hAT-hAT19	53137253	53137429	753	+	.	ID="RND-1_FAMILY-27";Tend="4489";Tstart="4323";shortTE="F";uid="2c9cc87b-7f21-41b3-9cc9-17356a01dd17"
HiC_scaffold_3	RepeatMasker	RC/Helitron	45523593	45524007	1538	+	.	ID="RND-6_FAMILY-716";Tend="2105";Tstart="1699";shortTE="F";uid="742e42ca-1cce-45ca-837c-75d82d0f82a0"
HiC_scaffold_3	RepeatMasker	DNA	18856074	18856402	621	+	.	ID="DNA-TTAA-1_AP";Tend="413";Tstart="87";shortTE="F";uid="caa2c027-940d-4c6a-b1f0-696c80b4d025"
HiC_scaffold_3	RepeatMasker	DNA/Kolobok-E	25251253	25253606	1463	+	.	ID="rnd-5_family-5837";Tend="2313";Tstart="132";shortTE="F";uid="ead1a382-ce20-456b-9250-de18155216a2"
HiC_scaffold_3	RepeatMasker	DNA/P	36110446	36111549	428	+	.	ID="RND-6_FAMILY-19214";TEgroup="ctg_3%7CRND-6_FAMILY-19214%7C2";Tend="1937";Tstart="855";shortTE="F";uid="5845a139-ffe5-47b6-9adb-1734b5144f26"
HiC_scaffold_3	RepeatMasker	LINE/L2	64924567	64924787	682	+	.	ID="RND-6_FAMILY-626";Tend="1103";Tstart="930";shortTE="F";uid="7fa2ecca-25b8-48b4-b4d8-b6c6762aa805"
HiC_scaffold_3	RepeatMasker	Unknown	42573187	42573891	2168	+	.	ID="RND-5_FAMILY-1766";Tend="3621";Tstart="3023";shortTE="F";uid="7dda9385-157f-49ed-968c-d5d71e16699a"
HiC_scaffold_3	RepeatMasker	RC/Helitron	63513708	63514181	582	+	.	ID="HELITRON-2_HMM";Tend="6625";Tstart="6143";shortTE="F";uid="f36eb2d4-81d5-4703-8b9b-9fae86cc968a"
HiC_scaffold_3	RepeatMasker	Unknown	63376518	63376952	2059	+	.	ID="RND-1_FAMILY-79";Tend="1299";Tstart="878";shortTE="F";uid="e4cc99a6-29a8-44c9-965b-a1b446607f0a"
HiC_scaffold_3	RepeatMasker	DNA/hAT	57816378	57816832	1353	+	.	ID="RND-6_FAMILY-615";Tend="1080";Tstart="636";shortTE="F";uid="01c1cf18-2da5-4c9b-98d4-d522e5b1b525"
HiC_scaffold_3	RepeatMasker	DNA/MULE-MuDR	11355003	11355197	864	+	.	ID="MUDR8X_AP";Tend="190";Tstart="1";shortTE="F";uid="2672093b-6a2e-4d7b-8408-27754c639df7"
HiC_scaffold_3	RepeatMasker	DNA/hAT-hAT19	43092513	43093053	3636	+	.	ID="RND-1_FAMILY-27";Tend="5146";Tstart="4607";shortTE="F";uid="3f3780a5-31af-41ba-9ff0-ebd46c071ba6"
HiC_scaffold_3	RepeatMasker	RC/Helitron	23511108	23511500	2425	+	.	ID="RND-5_FAMILY-6366";Tend="1152";Tstart="752";shortTE="F";uid="aa32be5a-c34c-4aac-a5a6-8c33b54937be"
HiC_scaffold_3	RepeatMasker	Retroposon?	50127042	50127413	941	+	.	ID="SINE2-1_AP";Tend="1479";Tstart="1085";shortTE="F";uid="271ac34a-8e6b-443b-963b-18600e550e38"
HiC_scaffold_3	RepeatMasker	DNA/hAT	22874106	22874326	731	+	.	ID="RND-6_FAMILY-7261";Tend="1389";Tstart="1172";shortTE="F";uid="50914862-40e4-4555-a520-52066fb5dd3d"
HiC_scaffold_3	RepeatMasker	LINE/I-Jockey	68854144	68854265	440	+	.	ID="VINGI-24_LMI";Tend="2138";Tstart="2017";shortTE="F";uid="ae61f0a7-c476-4456-955e-acf6c13a5a75"
HiC_scaffold_3	RepeatMasker	DNA/TcMar-Tc1	24021050	24024240	23001	+	.	ID="RND-5_FAMILY-6380";Tend="4459";Tstart="1253";shortTE="F";uid="53aea13a-536b-44b0-addc-4b80f31c900d"
HiC_scaffold_3	RepeatMasker	DNA/hAT-hAT19	34585735	34588084	14049	+	.	ID="RND-1_FAMILY-27";Tend="5314";Tstart="2773";shortTE="F";uid="f6d3f657-7d78-4eb8-bdbf-9028034d9b6a"
HiC_scaffold_3	RepeatMasker	DNA/Kolobok-E	36092633	36093406	502	+	.	ID="KOLOBOKE-3_AP";TEgroup="ctg_3%7CKOLOBOKE-3_AP%7C1";Tend="5088";Tstart="1619";shortTE="F";uid="79eb872d-49e6-41f4-8a1d-78f9557984ee"
HiC_scaffold_3	RepeatMasker	Retroposon?	35804846	35805364	1171	+	.	ID="SINE2-1_AP";Tend="532";Tstart="1";shortTE="F";uid="b1654fe7-1a59-46ae-9acf-0623e7c672c0"
HiC_scaffold_3	RepeatMasker	Unknown	56595776	56596155	508	+	.	ID="RND-5_FAMILY-10231";Tend="1368";Tstart="975";shortTE="F";uid="49286c60-50d3-447f-907f-107eec4f420a"
HiC_scaffold_3	RepeatMasker	DNA/Kolobok-E	14220381	14220534	520	+	.	ID="KOLOBOKE-3_AP";Tend="835";Tstart="689";shortTE="F";uid="f6321dd7-a38f-4dde-bc00-a4fb0ccf225e"
HiC_scaffold_3	RepeatMasker	Retroposon?	68489262	68489362	494	+	.	ID="RND-6_FAMILY-2651";Tend="4092";Tstart="3996";shortTE="F";uid="b1f348fb-1257-4bcb-9093-a6c14c1f71c7"
HiC_scaffold_3	RepeatMasker	DNA	65760982	65761419	2401	+	.	ID="TTAA2D_AP";Tend="431";Tstart="15";shortTE="F";uid="0f6f492e-c843-4ebc-b411-0eac8ebfcdd7"
HiC_scaffold_3	RepeatMasker	DNA/hAT-Blackjack	6598612	6598722	463	+	.	ID="HAT-4_PBA";Tend="817";Tstart="706";shortTE="F";uid="f709b009-8cbf-488a-8000-227a429d05aa"
HiC_scaffold_3	RepeatMasker	DNA	59660177	59660528	903	+	.	ID="RND-6_FAMILY-5765";Tend="1539";Tstart="1197";shortTE="F";uid="a32b2b2c-24da-4e40-8b58-d910c9b9b450"
HiC_scaffold_3	RepeatMasker	Retroposon?	54457090	54457368	911	+	.	ID="SINE2-1_AP";Tend="302";Tstart="1";shortTE="F";uid="04758109-2e5e-498e-9b5b-8662698751d2"
HiC_scaffold_3	RepeatMasker	DNA/hAT-hAT19	52147381	52147634	1067	+	.	ID="RND-6_FAMILY-4817";Tend="1237";Tstart="989";shortTE="F";uid="c39a9bfb-6ac4-402a-9c18-d2439380e29c"
HiC_scaffold_3	RepeatMasker	Unknown	63948706	63949297	3642	+	.	ID="RND-5_FAMILY-5028";Tend="1494";Tstart="908";shortTE="F";uid="91d6bebb-f7a0-4d0c-b7ee-97d56accbe4b"
HiC_scaffold_3	RepeatMasker	DNA/MULE-MuDR	56771673	56771862	470	+	.	ID="MUDR10X_AP";Tend="201";Tstart="1";shortTE="F";uid="7286d955-5ce4-4cbd-ac83-6924f01b1220"
HiC_scaffold_3	RepeatMasker	Unknown	51803227	51804032	2205	+	.	ID="RND-5_FAMILY-1273";Tend="1621";Tstart="849";shortTE="F";uid="2a35659b-95f1-4bf5-aea8-7df4e42f9348"
HiC_scaffold_3	RepeatMasker	Unknown	700595	701281	5433	+	.	ID="RND-6_FAMILY-6169";Tend="1720";Tstart="1000";shortTE="F";uid="e78a5bc2-44fd-4791-abd3-553e8f7fb3f8"
HiC_scaffold_3	RepeatMasker	DNA	38426504	38426743	470	+	.	ID="RND-6_FAMILY-1285";Tend="1319";Tstart="1099";shortTE="F";uid="1ea29f9b-b336-4d21-ae05-46ac72142f5d"
HiC_scaffold_3	RepeatMasker	DNA/Ginger-2	19733242	19735327	14683	+	.	ID="rnd-6_family-9713";Tend="2920";Tstart="1";shortTE="F";uid="d35c7658-0f15-4d72-abd4-69e5788f0a19"
HiC_scaffold_3	RepeatMasker	DNA/hAT-Tip100	29841243	29841651	1365	+	.	ID="DNA8-100B_AP";Tend="501";Tstart="1";shortTE="F";uid="67db7b50-0451-4612-83a3-a09af3f715f6"
HiC_scaffold_3	RepeatMasker	DNA/Sola	31668617	31668923	2071	+	.	ID="RND-4_FAMILY-300";Tend="1279";Tstart="954";shortTE="F";uid="4388c0a6-ed7b-4d4e-a5a5-e5d732767462"
HiC_scaffold_3	RepeatMasker	LTR/Gypsy	32579565	32581895	6758	+	.	ID="GYPSY1-I_AP";Tend="4071";Tstart="1856";shortTE="F";uid="fba8ce5f-b57a-4633-9c64-d0d20f92b941"
HiC_scaffold_3	RepeatMasker	DNA/Sola	24764933	24765248	2121	+	.	ID="RND-4_FAMILY-300";Tend="1290";Tstart="975";shortTE="F";uid="56cbff5e-e6dd-4404-a2b3-b6d761efdf7c"
HiC_scaffold_3	RepeatMasker	DNA/hAT-Charlie	62288582	62288756	951	+	.	ID="DNA8-55B_AP";Tend="185";Tstart="7";shortTE="F";uid="09f61c00-f27e-4e8c-99cd-59ccb81b12b3"
HiC_scaffold_3	RepeatMasker	Unknown	49959559	49960181	5093	+	.	ID="RND-6_FAMILY-76";Tend="1573";Tstart="927";shortTE="F";uid="42e808d2-f06b-49ee-81ae-c7b3ae181b92"
HiC_scaffold_3	RepeatMasker	DNA/TcMar-Tc1	53891452	53891733	626	+	.	ID="MARINER-75_LMI";Tend="1215";Tstart="934";shortTE="F";uid="5588a68d-691d-4d58-bee9-4089772a3853"
HiC_scaffold_3	RepeatMasker	Unknown	17109667	17111099	12730	+	.	ID="RND-6_FAMILY-18928";Tend="2308";Tstart="879";shortTE="F";uid="d2b06091-3294-492b-99c6-dac572d43c82"
HiC_scaffold_3	RepeatMasker	DNA	65679996	65680740	3983	+	.	ID="RND-6_FAMILY-6349";Tend="1557";Tstart="795";shortTE="F";uid="5c7f5b43-3c39-4561-ad85-4c851f07d8bd"
HiC_scaffold_3	RepeatMasker	DNA/hAT-Ac	59840913	59841060	607	+	.	ID="RND-6_FAMILY-965";Tend="959";Tstart="812";shortTE="F";uid="3edd6fce-ce17-4ec7-b5a4-47180390b6b0"
HiC_scaffold_3	RepeatMasker	DNA/hAT?	47480480	47480642	1316	+	.	ID="RND-5_FAMILY-2645";Tend="1114";Tstart="951";shortTE="F";uid="1e576f51-f404-4abd-bf8c-8e3f2ef8bc68"
HiC_scaffold_3	RepeatMasker	RC/Helitron	28833233	28833704	2911	+	.	ID="RND-1_FAMILY-139";Tend="1906";Tstart="1475";shortTE="F";uid="95831a26-a3fe-47f7-9b00-2d25e38a3556"
HiC_scaffold_3	RepeatMasker	Unknown	65734461	65734780	2183	+	.	ID="RND-5_FAMILY-864";Tend="1261";Tstart="942";shortTE="F";uid="aca93d52-c02b-4b86-a4a9-08e296f462bd"
HiC_scaffold_3	RepeatMasker	DNA	55745929	55746296	990	+	.	ID="RND-5_FAMILY-84";Tend="1386";Tstart="1050";shortTE="F";uid="543649d3-9724-4916-9b65-ea84c537a49e"
HiC_scaffold_3	RepeatMasker	DNA	67290962	67291092	456	+	.	ID="RND-6_FAMILY-1285";Tend="1371";Tstart="1244";shortTE="F";uid="ce697c3e-8b48-466d-a164-85cf3ad91366"
HiC_scaffold_3	RepeatMasker	DNA	24748409	24748530	425	+	.	ID="TTAA18_AP";Tend="559";Tstart="434";shortTE="F";uid="89b27f52-1f6e-4572-96c7-f306d7bd322a"
HiC_scaffold_3	RepeatMasker	DNA/hAT-Charlie	13024106	13024267	470	+	.	ID="RND-6_FAMILY-357";Tend="2384";Tstart="2244";shortTE="F";uid="9184459f-d9fd-4212-863b-af9d3ac4522c"
HiC_scaffold_3	RepeatMasker	DNA/MULE-MuDR	39400587	39400776	625	+	.	ID="RND-6_FAMILY-19340";Tend="1848";Tstart="1643";shortTE="F";uid="e6266f60-3389-48d8-a4b7-42033a72fd12"
HiC_scaffold_3	RepeatMasker	DNA/Ginger	51606876	51607055	480	+	.	ID="RND-6_FAMILY-587";Tend="804";Tstart="623";shortTE="F";uid="25f380f1-4772-4baa-9d5c-7d279dc955df"
HiC_scaffold_3	RepeatMasker	DNA	27047129	27047262	524	+	.	ID="RND-6_FAMILY-5765";Tend="1352";Tstart="1219";shortTE="F";uid="8d29e19f-d0d6-4318-bb5a-5c34ad6df060"
HiC_scaffold_3	RepeatMasker	DNA/TcMar-Tc1	46883739	46885925	6881	+	.	ID="rnd-1_family-266";Tend="1299";Tstart="10";shortTE="F";uid="02ac539f-d097-4003-a3ce-124e8961d310"
HiC_scaffold_3	RepeatMasker	DNA/MULE-MuDR	46544253	46544367	438	+	.	ID="RND-6_FAMILY-5969";Tend="2440";Tstart="2329";shortTE="F";uid="b59e0c44-3512-448c-a7a2-f1925e4db937"
HiC_scaffold_3	RepeatMasker	DNA	28447395	28447976	1601	+	.	ID="RND-6_FAMILY-2712";Tend="1483";Tstart="902";shortTE="F";uid="996a9f30-12cf-478c-bd58-99eb6b136872"
HiC_scaffold_3	RepeatMasker	DNA	36481192	36482030	4243	+	.	ID="RND-1_FAMILY-3";Tend="986";Tstart="164";shortTE="F";uid="f284eb23-6b96-4dba-acc7-f9ae8f4cc912"
HiC_scaffold_3	RepeatMasker	DNA/Kolobok-E	37331147	37331566	3485	+	.	ID="RND-6_FAMILY-8875";Tend="2443";Tstart="2024";shortTE="F";uid="9b8fd83d-6fca-491b-a39e-ef76090067fb"
HiC_scaffold_3	RepeatMasker	Unknown	63117330	63117812	1594	+	.	ID="RND-5_FAMILY-3745";Tend="1379";Tstart="842";shortTE="F";uid="dc1419e2-4d9a-43da-8724-c0c34080d423"
HiC_scaffold_3	RepeatMasker	Retroposon?	21895756	21896004	488	+	.	ID="SINE2-1_AP";Tend="1121";Tstart="873";shortTE="F";uid="8e2af380-a8f6-41db-a4cc-ac21c97b51e2"
HiC_scaffold_3	RepeatMasker	DNA/Ginger-2	65171214	65171361	549	+	.	ID="GINGER2-N2_AP";Tend="1459";Tstart="1322";shortTE="F";uid="297c7889-1e28-4138-bdab-d50a60424d6a"
HiC_scaffold_3	RepeatMasker	DNA	56880016	56880175	879	+	.	ID="ttaa3c_ap";Tend="219";Tstart="59";shortTE="F";uid="5f32695a-99e8-4e8d-8626-3f73f6a75d3c"
HiC_scaffold_3	RepeatMasker	Unknown	35430875	35431243	2297	+	.	ID="RND-1_FAMILY-131";Tend="1327";Tstart="968";shortTE="F";uid="db41f2c6-1bb8-4943-828f-f28aefac4ba2"
HiC_scaffold_3	RepeatMasker	DNA	50584352	50584471	471	+	.	ID="TTAA2D_AP";Tend="422";Tstart="300";shortTE="F";uid="53107120-b595-4ab1-bea8-a1643cf5ed55"
HiC_scaffold_3	RepeatMasker	DNA	39555091	39555501	2197	+	.	ID="TTAA2B_AP";Tend="426";Tstart="14";shortTE="F";uid="1d14802a-33ff-4047-9577-d695182977f1"
HiC_scaffold_3	RepeatMasker	DNA	55360052	55360472	1623	+	.	ID="DNA4-2_AP";Tend="426";Tstart="1";shortTE="F";uid="9fa9cda6-ab1e-43f2-9b9e-71f750d46acd"
HiC_scaffold_3	RepeatMasker	DNA	39943506	39943993	990	+	.	ID="DNA4-3_AP";Tend="492";Tstart="1";shortTE="F";uid="2f9e18fa-3991-4101-a457-7657123771c2"
HiC_scaffold_3	RepeatMasker	DNA/TcMar-Tigger	38599628	38600099	3437	+	.	ID="RND-6_FAMILY-963";Tend="1417";Tstart="959";shortTE="F";uid="94147711-b574-4df1-9d32-38cae506378b"
HiC_scaffold_3	RepeatMasker	DNA	68909598	68909848	456	+	.	ID="TTAA18B_AP";Tend="576";Tstart="263";shortTE="F";uid="97fcf54c-f63e-4b52-9f00-d45501979ce4"
HiC_scaffold_3	RepeatMasker	DNA/hAT-Ac	45811787	45812254	3768	+	.	ID="RND-6_FAMILY-965";Tend="4207";Tstart="3740";shortTE="F";uid="a5088549-9d87-48b0-b3d3-b2e3ba1fa6c2"
HiC_scaffold_3	RepeatMasker	DNA/Kolobok-E	29222292	29222612	515	+	.	ID="KOLOBOKE-2_AP";Tend="2106";Tstart="1768";shortTE="F";uid="43600026-9b5e-4c15-8c2a-6899c48b8822"
HiC_scaffold_3	RepeatMasker	Retroposon?	44763356	44763484	421	+	.	ID="RND-5_FAMILY-293";Tend="1236";Tstart="1106";shortTE="F";uid="af2f3d44-5109-4d31-9aaf-1ec6dfbe85d9"
HiC_scaffold_3	RepeatMasker	DNA	28700986	28705472	17956	+	.	ID="rnd-1_family-32";Tend="4380";Tstart="1";shortTE="F";uid="0ae42e61-f3bf-4436-bf6e-d9ffaae90950"
HiC_scaffold_3	RepeatMasker	DNA/Kolobok-E	69526690	69526847	517	+	.	ID="KOLOBOKE-2_AP";Tend="1279";Tstart="1127";shortTE="F";uid="34405284-a0d5-4701-a7b3-9ed4d7e5ebe8"
HiC_scaffold_3	RepeatMasker	DNA/Kolobok-E	19551341	19551649	624	+	.	ID="KOLOBOKE-2_AP";Tend="2077";Tstart="1768";shortTE="F";uid="ceee39ad-9756-4699-bfd7-be952995dcb2"
HiC_scaffold_3	RepeatMasker	DNA	39029478	39029622	448	+	.	ID="dna4-2_ap";Tend="691";Tstart="520";shortTE="F";uid="09c9b0be-c175-40e0-8edd-b98a5b9b415a"
HiC_scaffold_3	RepeatMasker	DNA	49905767	49906535	2259	+	.	ID="DNA4-2_AP";Tend="739";Tstart="1";shortTE="F";uid="2e85515a-c4f9-4c5f-9415-3d9f69fe277d"
HiC_scaffold_3	RepeatMasker	DNA/MULE-MuDR	40551677	40551784	802	+	.	ID="RND-4_FAMILY-526";Tend="5702";Tstart="5594";shortTE="F";uid="e503d195-0061-4519-97f8-25835c9cabb4"
HiC_scaffold_3	RepeatMasker	DNA	4404982	4405768	584	+	.	ID="RND-6_FAMILY-1285";TEgroup="ctg_3%7CRND-6_FAMILY-1285%7C2";Tend="1695";Tstart="637";shortTE="F";uid="92ed561c-bb90-42a6-9569-64094ee6fa02"
HiC_scaffold_3	RepeatMasker	DNA	44801885	44802894	3766	+	.	ID="RND-5_FAMILY-2854";TEgroup="ctg_3%7CRND-5_FAMILY-2854%7C3";Tend="2542";Tstart="2048";shortTE="F";uid="777a82e5-f2b9-44fc-ae24-95523babae5f"
HiC_scaffold_3	RepeatMasker	DNA	11999015	11999752	1122	+	.	ID="DNA4-2_AP";Tend="768";Tstart="1";shortTE="F";uid="d3c3637a-13b2-4c2f-b1c2-a4883e7d1f51"
HiC_scaffold_3	RepeatMasker	LINE/I	2155346	2155657	1174	+	.	ID="RND-6_FAMILY-8568";Tend="1298";Tstart="1037";shortTE="F";uid="26f71f32-9444-411f-975e-d258e8b173d0"
HiC_scaffold_3	RepeatMasker	Retroposon?	9320962	9321081	420	+	.	ID="SINE2-1_AP";Tend="1769";Tstart="1658";shortTE="F";uid="0f32f5b2-36b6-4f12-8fbf-a483c66daa31"
HiC_scaffold_3	RepeatMasker	Unknown	40405704	40405842	417	+	.	ID="RND-1_FAMILY-262";Tend="1103";Tstart="982";shortTE="F";uid="e12b50f3-fa2f-4ee6-8c34-31fcf164c58c"
HiC_scaffold_3	RepeatMasker	DNA/hAT	31214010	31214284	768	+	.	ID="RND-6_FAMILY-7198";TEgroup="ctg_3%7CRND-6_FAMILY-7198%7C4";Tend="1858";Tstart="949";shortTE="F";uid="634065df-5df8-4603-b87e-bae766f3fa78"
HiC_scaffold_3	RepeatMasker	DNA/Kolobok-E	66081365	66081698	1826	+	.	ID="RND-1_FAMILY-212";Tend="2706";Tstart="2349";shortTE="F";uid="e2b1617b-e2c0-43f3-96e8-1e08a3667a5d"
HiC_scaffold_3	RepeatMasker	LTR/Gypsy	57175110	57175314	33569	+	.	ID="RND-1_FAMILY-38";Tend="1007";Tstart="810";shortTE="F";uid="b8fecfd8-c326-44d2-8df5-dcee65420129"
HiC_scaffold_3	RepeatMasker	DNA/Ginger	55161187	55161801	1123	+	.	ID="RND-6_FAMILY-587";Tend="1229";Tstart="608";shortTE="F";uid="ddc42ef4-2802-46db-9325-f907f94b8f98"
HiC_scaffold_3	RepeatMasker	Unknown	38459432	38459600	494	+	.	ID="RND-5_FAMILY-980";Tend="1029";Tstart="881";shortTE="F";uid="f030bd36-db29-492b-a7e5-84b63ce968e9"
HiC_scaffold_3	RepeatMasker	LTR/Pao	36525134	36526333	8472	+	.	ID="RND-6_FAMILY-265";Tend="5625";Tstart="4401";shortTE="F";uid="0687ee92-9e13-4801-9a2e-324fea1f7db5"
HiC_scaffold_3	RepeatMasker	DNA/Ginger	23778971	23779475	422	+	.	ID="RND-6_FAMILY-587";Tend="1151";Tstart="649";shortTE="F";uid="c140271c-7397-4c51-b05f-eb668eea1f47"
HiC_scaffold_3	RepeatMasker	DNA/hAT-Charlie	46990579	46990791	752	+	.	ID="RND-1_FAMILY-166";Tend="1177";Tstart="953";shortTE="F";uid="419db2fa-4e06-4658-9c41-084ef719e020"
HiC_scaffold_3	RepeatMasker	DNA	32366466	32367343	5965	+	.	ID="RND-6_FAMILY-15067";Tend="1545";Tstart="734";shortTE="F";uid="c1901ebe-b7f8-4eda-b97e-5026e12922fc"
HiC_scaffold_3	RepeatMasker	DNA	49835751	49836150	1714	+	.	ID="TTAA3_AP";Tend="429";Tstart="1";shortTE="F";uid="a964d629-5182-4e9b-9aa8-aff8ed46b804"
HiC_scaffold_3	RepeatMasker	DNA	61687399	61687594	934	+	.	ID="RND-6_FAMILY-1348";Tend="955";Tstart="783";shortTE="F";uid="0d957cbc-3d00-45d7-9713-f126724ae5ae"
HiC_scaffold_3	RepeatMasker	DNA/Kolobok-E	2703673	2704089	1356	+	.	ID="RND-1_FAMILY-245";Tend="2633";Tstart="2200";shortTE="F";uid="13b63ed6-0613-49f5-a725-4540859bda18"
HiC_scaffold_3	RepeatMasker	DNA	25891919	25892611	3510	+	.	ID="DNA4-2_AP";Tend="695";Tstart="3";shortTE="F";uid="c1ae3603-ee11-4506-856c-7192a18dcba5"
HiC_scaffold_3	RepeatMasker	Unknown	59785766	59786196	622	+	.	ID="RND-4_FAMILY-774";Tend="1457";Tstart="1043";shortTE="F";uid="7a7f2d3e-7bb4-4efb-b55e-b80bce43c0da"
HiC_scaffold_3	RepeatMasker	DNA	20213282	20213668	764	+	.	ID="DNAX-2_AP";Tend="467";Tstart="31";shortTE="F";uid="2a478ed6-c771-4e83-8940-174166f40b7f"
HiC_scaffold_3	RepeatMasker	DNA/Kolobok-E	29083555	29085235	13257	+	.	ID="RND-1_FAMILY-71";Tend="2286";Tstart="627";shortTE="F";uid="3400b3e5-5817-4c8f-94bc-77294c1368a8"
HiC_scaffold_3	RepeatMasker	DNA	43067606	43067911	553	+	.	ID="DNA4-2_AP";Tend="347";Tstart="2";shortTE="F";uid="ebefc51a-ee56-40e4-9b7d-43018d7a52b4"
HiC_scaffold_3	RepeatMasker	Unknown	33533636	33533992	2742	+	.	ID="RND-6_FAMILY-13831";Tend="1265";Tstart="912";shortTE="F";uid="5a06e5a6-d03a-4fb0-ae96-30bd0c596fa9"
HiC_scaffold_3	RepeatMasker	Retroposon?	50849095	50849376	408	+	.	ID="RND-6_FAMILY-6896";Tend="1195";Tstart="922";shortTE="F";uid="e7d00b9e-c8b0-439a-a5ae-52c184fabbb4"
HiC_scaffold_3	RepeatMasker	DNA/Maverick	44813628	44814377	810	+	.	ID="RND-6_FAMILY-4886";Tend="2103";Tstart="1354";shortTE="F";uid="fd990f8c-f2d8-4924-ad36-db44c25d23df"
HiC_scaffold_3	RepeatMasker	Unknown	8868605	8868894	614	+	.	ID="RND-6_FAMILY-462";Tend="988";Tstart="721";shortTE="F";uid="91a377ba-1286-400c-8203-49c7a58c2338"
HiC_scaffold_3	RepeatMasker	DNA/MULE-MuDR	69783560	69783734	609	+	.	ID="RND-6_FAMILY-5272";Tend="1393";Tstart="1204";shortTE="F";uid="7bff2221-4cbd-4cb1-82fd-09bacd1c4b0d"
HiC_scaffold_3	RepeatMasker	DNA/hAT?	17148004	17148269	1732	+	.	ID="RND-5_FAMILY-2645";Tend="1646";Tstart="1379";shortTE="F";uid="0ed51b6a-dfa4-468e-b4ce-7d0be10d843c"
HiC_scaffold_3	RepeatMasker	DNA/hAT-hAT19	59178752	59179245	647	+	.	ID="RND-1_FAMILY-27";Tend="5155";Tstart="4638";shortTE="F";uid="beb77c5f-1151-4147-96f4-3fed63fd6bac"
HiC_scaffold_3	RepeatMasker	DNA	9046792	9047219	2511	+	.	ID="RND-5_FAMILY-9124";Tend="1460";Tstart="967";shortTE="F";uid="2f3c86b5-077e-44fa-99d9-24574745e070"
HiC_scaffold_3	RepeatMasker	DNA/hAT-hAT19	32143837	32145096	8622	+	.	ID="RND-1_FAMILY-27";Tend="3774";Tstart="2504";shortTE="F";uid="05967ec4-067d-498e-aa14-a97fc0f0f242"
HiC_scaffold_3	RepeatMasker	Retroposon?	2385352	2385522	423	+	.	ID="RND-6_FAMILY-589";Tend="628";Tstart="450";shortTE="F";uid="d2a9ffad-d39e-4a92-9e96-f8a76aaded81"
HiC_scaffold_3	RepeatMasker	LTR/Gypsy	67814430	67814581	616	+	.	ID="RND-5_FAMILY-4050";Tend="555";Tstart="384";shortTE="F";uid="c0dbfd10-dfff-47da-b734-6f0bb4e3a7cc"
HiC_scaffold_3	RepeatMasker	Retroposon?	48746439	48746795	2811	+	.	ID="RND-6_FAMILY-18724";Tend="1181";Tstart="824";shortTE="F";uid="2b9c11ab-d9f4-4cd8-95cd-d75fde736401"
HiC_scaffold_3	RepeatMasker	DNA/TcMar-Mariner	4150881	4150996	500	+	.	ID="MARINER-N13_HSAL";Tend="501";Tstart="387";shortTE="F";uid="74e60e23-f588-4aed-81fd-98ac400c6db8"
HiC_scaffold_3	RepeatMasker	LINE/CR1	11587827	11588888	994	+	.	ID="RND-6_FAMILY-1515";Tend="2276";Tstart="1213";shortTE="F";uid="2f381f0a-ed6c-4ebf-8ec4-0c164716fc54"
HiC_scaffold_3	RepeatMasker	DNA/hAT-hAT19	20589133	20589266	601	+	.	ID="RND-6_FAMILY-14827";Tend="10619";Tstart="10496";shortTE="F";uid="23082e82-afa9-4cd3-a5e8-557c34c29349"
HiC_scaffold_3	RepeatMasker	Retroposon?	58994761	58995288	1250	+	.	ID="RND-6_FAMILY-1191";Tend="1417";Tstart="885";shortTE="F";uid="d78c3fd1-ea48-4d5d-8a67-cc26411b66c3"
HiC_scaffold_3	RepeatMasker	DNA/hAT-Tip100	69278362	69278586	821	+	.	ID="RND-5_FAMILY-2651";Tend="1263";Tstart="1034";shortTE="F";uid="d35f3bc5-8e68-44aa-86c9-65a10ebcb8fe"
HiC_scaffold_3	RepeatMasker	DNA/hAT?	12053369	12053619	800	+	.	ID="RND-5_FAMILY-4908";Tend="1333";Tstart="1109";shortTE="F";uid="8ddbbdd8-6fa2-432b-a81c-e722a0a173ab"
HiC_scaffold_3	RepeatMasker	DNA/Sola	69641587	69641920	2186	+	.	ID="RND-4_FAMILY-300";Tend="1289";Tstart="958";shortTE="F";uid="a745e65f-8862-4b5a-ab1d-de8981379d12"
HiC_scaffold_3	RepeatMasker	DNA	60188969	60189284	479	+	.	ID="dna4-3_ap";Tend="615";Tstart="343";shortTE="F";uid="344c5e0e-4350-4f08-9640-b23ffb1c4b36"
HiC_scaffold_3	RepeatMasker	DNA/hAT-hAT19	27872151	27872803	1452	+	.	ID="RND-1_FAMILY-27";Tend="5381";Tstart="4720";shortTE="F";uid="00245156-0954-480d-aa93-836b7228eb50"
HiC_scaffold_3	RepeatMasker	Unknown	20446321	20446673	1469	+	.	ID="RND-6_FAMILY-3487";Tend="1792";Tstart="1447";shortTE="F";uid="bec41657-ff68-44a1-b07f-1c4e5b4fd4b0"
HiC_scaffold_3	RepeatMasker	DNA	30194350	30197457	770	+	.	ID="RND-6_FAMILY-1238";TEgroup="ctg_3%7CRND-6_FAMILY-1238%7C1";Tend="3205";Tstart="3";shortTE="F";uid="103279f7-a5f1-4d4b-88e7-e680ef6df4dd"
HiC_scaffold_3	RepeatMasker	LINE/I	16854496	16854653	465	+	.	ID="RND-1_FAMILY-91";Tend="1225";Tstart="1072";shortTE="F";uid="0806ab3f-723d-460b-b890-2ad2d4ef1452"
HiC_scaffold_3	RepeatMasker	DNA/Kolobok-E	55969279	55969688	442	+	.	ID="RND-5_FAMILY-5837";Tend="729";Tstart="319";shortTE="F";uid="7a200997-0e7c-4063-84f9-93e3599c1c1a"
HiC_scaffold_3	RepeatMasker	DNA/hAT-Charlie	59768433	59768733	1963	+	.	ID="RND-1_FAMILY-166";Tend="1308";Tstart="962";shortTE="F";uid="cc10ee4b-3ccc-4593-aae4-d4295cc1a10d"
HiC_scaffold_3	RepeatMasker	DNA/hAT-hAT19	32269216	32269637	1366	+	.	ID="RND-1_FAMILY-27";Tend="5384";Tstart="4967";shortTE="F";uid="3015fa74-c4e4-4d6f-b486-1a7dd1257a66"
HiC_scaffold_3	RepeatMasker	LTR/Gypsy	42508629	42508742	635	+	.	ID="RND-5_FAMILY-1040";Tend="821";Tstart="719";shortTE="F";uid="4d4f60f3-48ee-45a2-a58a-2a8aaac4de38"
HiC_scaffold_3	RepeatMasker	Retroposon?	64963984	64964093	429	+	.	ID="RND-5_FAMILY-2172";Tend="591";Tstart="481";shortTE="F";uid="0d765acf-adc8-4424-b853-83998ea4f236"
HiC_scaffold_3	RepeatMasker	DNA/TcMar-Tc1	26737682	26738106	1833	+	.	ID="RND-6_FAMILY-18692";Tend="2758";Tstart="2337";shortTE="F";uid="cb30d07c-00d3-4673-9caa-965aa5d678a5"
HiC_scaffold_3	RepeatMasker	DNA	19549351	19551387	2727	+	.	ID="RND-5_FAMILY-4167";Tend="2142";Tstart="107";shortTE="F";uid="95088d4a-959a-41e7-9282-4e0acd91aecf"
HiC_scaffold_3	RepeatMasker	Unknown	22781877	22782203	2664	+	.	ID="RND-1_FAMILY-154";Tend="805";Tstart="478";shortTE="F";uid="8543d193-2e3e-4985-9eca-9830a76743d4"
HiC_scaffold_3	RepeatMasker	DNA/TcMar-m44	3631724	3631865	453	+	.	ID="DNAX-3_AP";Tend="149";Tstart="1";shortTE="F";uid="d910c7ae-fd26-47d0-b556-9b54ea528438"
HiC_scaffold_3	RepeatMasker	DNA/TcMar-m44	56036449	56036691	1323	+	.	ID="RND-6_FAMILY-10370";Tend="1164";Tstart="920";shortTE="F";uid="7fe298ad-38c5-42cc-a2a7-d47e4227bff6"
HiC_scaffold_3	RepeatMasker	DNA/hAT?	48080459	48081033	809	+	.	ID="rnd-6_family-6377";Tend="1346";Tstart="1009";shortTE="F";uid="1431a2ea-1c25-4412-972f-f9da7f78b434"
HiC_scaffold_3	RepeatMasker	DNA	37222864	37223301	1300	+	.	ID="TTAA4B_AP";Tend="430";Tstart="1";shortTE="F";uid="b1cfcc15-b2d7-4534-8bc9-30e905dea194"
HiC_scaffold_3	RepeatMasker	LINE/I-Jockey	40710285	40710429	443	+	.	ID="RND-6_FAMILY-3539";Tend="1539";Tstart="1397";shortTE="F";uid="2d33961d-feae-4b53-ba4c-6d256fdbc7fe"
HiC_scaffold_3	RepeatMasker	DNA/hAT-Blackjack	68863266	68863432	477	+	.	ID="RND-6_FAMILY-5640";Tend="1089";Tstart="919";shortTE="F";uid="4e4e01a8-5fe3-4ea5-b66b-8dc03e3acd73"
HiC_scaffold_3	RepeatMasker	DNA/hAT-Tip100	50650538	50650817	1644	+	.	ID="RND-6_FAMILY-5305";Tend="1069";Tstart="781";shortTE="F";uid="156ca4d7-06c1-490d-8518-6d7258a4f758"
HiC_scaffold_3	RepeatMasker	DNA	23696683	23697120	2310	+	.	ID="TTAA2_AP";Tend="427";Tstart="1";shortTE="F";uid="c3621a50-037b-46d9-beac-4962f7a20b71"
HiC_scaffold_3	RepeatMasker	DNA/Sola	61300486	61300754	1837	+	.	ID="RND-4_FAMILY-300";Tend="1285";Tstart="958";shortTE="F";uid="b8f4d3ae-4688-41de-8b62-52682ab77cea"
HiC_scaffold_3	RepeatMasker	DNA	49989394	49989538	549	+	.	ID="RND-6_FAMILY-1285";Tend="811";Tstart="666";shortTE="F";uid="d4dbbcd3-9ddc-4a65-aee4-4cbcee67cc32"
HiC_scaffold_3	RepeatMasker	Unknown	18532087	18532274	627	+	.	ID="RND-1_FAMILY-55";Tend="2104";Tstart="1919";shortTE="F";uid="0f59926a-6e4d-44ac-b56f-2397227f0eb7"
HiC_scaffold_3	RepeatMasker	DNA	39160892	39161276	2093	+	.	ID="TTAA2C_AP";Tend="418";Tstart="33";shortTE="F";uid="ab65e60f-b14b-4224-88ba-96f0ec23f720"
HiC_scaffold_3	RepeatMasker	DNA/Sola	69287275	69287378	567	+	.	ID="SOLA1-7_AP";Tend="959";Tstart="847";shortTE="F";uid="72a10bcc-164f-48e7-8682-d9806bb35849"
HiC_scaffold_3	RepeatMasker	LTR/Pao	33503586	33506723	16621	+	.	ID="RND-5_FAMILY-5159";Tend="4556";Tstart="430";shortTE="F";uid="d5d47cfc-edfb-48b1-8c32-66f2b82293af"
HiC_scaffold_3	RepeatMasker	Unknown	13979188	13982048	25066	+	.	ID="RND-6_FAMILY-1688";Tend="3620";Tstart="766";shortTE="F";uid="35072243-fcff-45e8-8137-4bbdd8e9a755"
HiC_scaffold_3	RepeatMasker	Unknown	23435703	23436343	5048	+	.	ID="RND-6_FAMILY-18188";Tend="1548";Tstart="916";shortTE="F";uid="dbc7f4ee-d337-4bd6-82eb-69b2f61b3238"
HiC_scaffold_3	RepeatMasker	DNA	40996435	40997534	5715	+	.	ID="RND-6_FAMILY-1285";Tend="1832";Tstart="668";shortTE="F";uid="c7b5111e-5d5b-41ae-bd23-d260a25fc301"
HiC_scaffold_3	RepeatMasker	RC/Helitron	41144184	41144431	683	+	.	ID="RND-5_FAMILY-1432";Tend="1129";Tstart="901";shortTE="F";uid="299e3cb1-1b66-485e-bb49-4abbec41cb95"
HiC_scaffold_3	RepeatMasker	DNA/hAT-Tip100	4554735	4554976	1061	+	.	ID="RND-5_FAMILY-2651";Tend="1247";Tstart="1010";shortTE="F";uid="b338690a-8368-4c7f-8aca-2df4c39a00c1"
HiC_scaffold_3	RepeatMasker	DNA/hAT?	58300053	58300157	588	+	.	ID="RND-5_FAMILY-4908";Tend="1046";Tstart="933";shortTE="F";uid="44da89b7-b743-4b7b-8cbe-7d51d3124cf4"
HiC_scaffold_3	RepeatMasker	DNA/TcMar-Tc1	46915162	46917378	6826	+	.	ID="rnd-1_family-266";Tend="1304";Tstart="10";shortTE="F";uid="09dff70c-81e0-4c6f-b19d-23eded8ce30e"
HiC_scaffold_3	RepeatMasker	DNA/Sola-1	42728751	42734110	41704	+	.	ID="RND-6_FAMILY-12589";Tend="5196";Tstart="38";shortTE="F";uid="bb805c58-7529-4b81-aee3-a52563a346f1"
HiC_scaffold_3	RepeatMasker	LINE/I-Jockey	12033998	12034537	2565	+	.	ID="RND-6_FAMILY-3269";Tend="1791";Tstart="1248";shortTE="F";uid="03e03ea9-553d-4822-9a50-254fc0d67e0b"
HiC_scaffold_3	RepeatMasker	DNA/Kolobok-E	50232282	50232551	450	+	.	ID="RND-6_FAMILY-1652";Tend="1274";Tstart="1016";shortTE="F";uid="af243ff0-1fd3-49fa-a3f6-3ddbc1017920"
HiC_scaffold_3	RepeatMasker	DNA/hAT-hAT19	2502688	2504133	520	+	.	ID="RND-1_FAMILY-27";Tend="5362";Tstart="3860";shortTE="F";uid="c2b5bc60-5dae-4476-8e19-72c1045024d4"
HiC_scaffold_3	RepeatMasker	Unknown	42570838	42571535	2330	+	.	ID="RND-5_FAMILY-1766";Tend="3621";Tstart="3023";shortTE="F";uid="3689b510-58e4-4386-bdfc-9ec86aefbf25"
HiC_scaffold_3	RepeatMasker	Unknown	57060859	57061142	2047	+	.	ID="RND-1_FAMILY-10";Tend="1251";Tstart="972";shortTE="F";uid="7bd9fc6a-6312-4c89-895b-0cbe3f546f38"
HiC_scaffold_3	RepeatMasker	Unknown	57344360	57344578	488	+	.	ID="RND-4_FAMILY-100";Tend="1206";Tstart="998";shortTE="F";uid="8b8f04b1-ee86-44b9-be95-8638f87342c0"
HiC_scaffold_3	RepeatMasker	DNA	55814131	55814244	448	+	.	ID="RND-6_FAMILY-2009";Tend="1025";Tstart="893";shortTE="F";uid="05500a45-98cd-4818-880f-2457adb4c79c"
HiC_scaffold_3	RepeatMasker	DNA	39097569	39098376	758	+	.	ID="DNA4-2_AP";Tend="769";Tstart="1";shortTE="F";uid="9c1f5f7c-4fa7-4d11-9818-f8c09aaceba6"
HiC_scaffold_3	RepeatMasker	DNA	9248491	9248593	471	+	.	ID="RND-6_FAMILY-1285";Tend="776";Tstart="670";shortTE="F";uid="6d3dc4eb-8c84-4da5-81cf-c8558c158661"
HiC_scaffold_3	RepeatMasker	DNA/Maverick	69406724	69408021	9540	+	.	ID="RND-6_FAMILY-8510";Tend="1322";Tstart="120";shortTE="F";uid="e8d28778-c3cd-4e6a-853c-82287ec77649"
HiC_scaffold_3	RepeatMasker	DNA/hAT-Tip100	923797	924502	581	+	.	ID="RND-5_FAMILY-1169";Tend="2372";Tstart="1643";shortTE="F";uid="7293a469-dcb7-4888-bada-6996938b9236"
HiC_scaffold_3	RepeatMasker	DNA/Sola-1	58356179	58356510	723	+	.	ID="RND-5_FAMILY-2566";Tend="1006";Tstart="675";shortTE="F";uid="2e620267-f7d3-4ebb-9b4e-a395a8edb51f"
HiC_scaffold_3	RepeatMasker	DNA/Sola	54294983	54295369	2665	+	.	ID="RND-4_FAMILY-300";Tend="1297";Tstart="921";shortTE="F";uid="2410b033-aef9-4e0f-88da-e5bd1f59defd"
HiC_scaffold_3	RepeatMasker	Unknown	16868509	16868735	842	+	.	ID="RND-6_FAMILY-768";Tend="1094";Tstart="893";shortTE="F";uid="2c4e6643-3ee9-4017-bd0f-661aacadc033"
HiC_scaffold_3	RepeatMasker	DNA	19595290	19595469	405	+	.	ID="DNA-TTAA-1_AP";Tend="365";Tstart="215";shortTE="F";uid="a4a7050e-d9ea-42ca-9c52-3679da4c9a2f"
HiC_scaffold_3	RepeatMasker	DNA	41734242	41734383	589	+	.	ID="TTAA22_AP";Tend="430";Tstart="284";shortTE="F";uid="831a6b0f-a311-41db-a09e-755ec6c43d9c"
HiC_scaffold_3	RepeatMasker	DNA/hAT-hAT19	37895094	37895693	4121	+	.	ID="RND-5_FAMILY-830";Tend="1593";Tstart="958";shortTE="F";uid="8d9fc7b3-9e9e-4e77-bf64-a0087bb9a4fc"
HiC_scaffold_3	RepeatMasker	DNA/MULE-MuDR	49204490	49204603	446	+	.	ID="MUDR10X_AP";Tend="2121";Tstart="2020";shortTE="F";uid="1358018e-5175-4fe5-996e-884c3653b464"
HiC_scaffold_3	RepeatMasker	Retroposon?	65516403	65516787	439	+	.	ID="SINE2-1_AP";Tend="1411";Tstart="1004";shortTE="F";uid="683ba346-a54a-4b4f-bbe3-0b9bb5169838"
HiC_scaffold_3	RepeatMasker	DNA/Ginger	21602404	21602584	424	+	.	ID="RND-6_FAMILY-587";Tend="2334";Tstart="2140";shortTE="F";uid="712a3979-c7e8-46f0-afc3-95ff2cbecb3f"
HiC_scaffold_3	RepeatMasker	Retroposon?	13380037	13380487	1416	+	.	ID="SINE2-1_AP";Tend="1799";Tstart="950";shortTE="F";uid="f416fdc6-da0a-4fe8-b60f-11f6df82dbcf"
HiC_scaffold_3	RepeatMasker	LTR/Gypsy	21405936	21406088	459	+	.	ID="GYPSY68-I_AG";Tend="2198";Tstart="2048";shortTE="F";uid="d60f30cb-5034-4b0d-82b2-ea76062465cd"
HiC_scaffold_3	RepeatMasker	DNA	47055723	47056271	2220	+	.	ID="rnd-6_family-6349";Tend="1398";Tstart="772";shortTE="F";uid="594aa2f6-1cae-45cc-8b64-2ffe8c31624e"
HiC_scaffold_3	RepeatMasker	DNA/hAT-Tip100	20491927	20492450	3022	+	.	ID="RND-6_FAMILY-32294";Tend="1484";Tstart="952";shortTE="F";uid="441c2ace-08f0-44d4-aeee-71b4ec048601"
HiC_scaffold_3	RepeatMasker	DNA	26249859	26250073	548	+	.	ID="dna4-2_ap";Tend="695";Tstart="494";shortTE="F";uid="e669bfda-dacf-400f-a85e-72257bc4eac8"
HiC_scaffold_3	RepeatMasker	DNA/MULE-MuDR	35521285	35521819	885	+	.	ID="RND-6_FAMILY-10518";Tend="1798";Tstart="1251";shortTE="F";uid="4b63418f-8c6a-444f-8219-228c5d0a9f11"
HiC_scaffold_3	RepeatMasker	Retroposon?	8751546	8751859	1450	+	.	ID="RND-6_FAMILY-1191";Tend="1381";Tstart="1044";shortTE="F";uid="3080d517-fac5-4aa6-971e-fd66826b478b"
HiC_scaffold_3	RepeatMasker	DNA	68391875	68392000	486	+	.	ID="ttaa4c_ap";Tend="118";Tstart="2";shortTE="F";uid="2b2f3061-c9d0-4c7b-917b-a769233e4b64"
HiC_scaffold_3	RepeatMasker	Unknown	57663051	57663254	1652	+	.	ID="RND-6_FAMILY-1504";Tend="1212";Tstart="1008";shortTE="F";uid="dbefeb1c-95d5-41c9-867a-4d3300d5cb52"
HiC_scaffold_3	RepeatMasker	DNA/Kolobok-E	42963341	42963767	3213	+	.	ID="RND-3_FAMILY-163";Tend="4086";Tstart="3659";shortTE="F";uid="989b22b7-c99d-4d7d-a1f3-8eb4d5cc6453"
HiC_scaffold_3	RepeatMasker	LTR/Gypsy	27881574	27881968	1863	+	.	ID="RND-6_FAMILY-2706";Tend="2107";Tstart="1728";shortTE="F";uid="0967935e-5252-4496-be28-849447e3459e"
HiC_scaffold_3	RepeatMasker	DNA/hAT-hAT19	69122894	69123288	2670	+	.	ID="DNA8-97_AP";Tend="418";Tstart="2";shortTE="F";uid="65dcebcc-f613-4a58-aaa6-ba7d422c2fd7"
HiC_scaffold_3	RepeatMasker	DNA/hAT-Charlie	38093884	38094077	514	+	.	ID="DNA8-32_AP";Tend="240";Tstart="1";shortTE="F";uid="648470a9-f243-44c2-83d2-2547da4617d3"
HiC_scaffold_3	RepeatMasker	DNA/hAT-Charlie	885825	886130	708	+	.	ID="HAT-N11_AP";TEgroup="ctg_3%7CHAT-N11_AP%7C1";Tend="631";Tstart="1";shortTE="T";uid="9b6b9d2e-0e34-4db5-aef4-e1d29b237fb5"
HiC_scaffold_3	RepeatMasker	DNA	69722034	69722330	617	+	.	ID="DNA4-2_AP";Tend="304";Tstart="1";shortTE="F";uid="5c42d10e-33cc-4b83-8c1c-1d5dd2d0921c"
HiC_scaffold_3	RepeatMasker	DNA	54916352	54916490	433	+	.	ID="dna4-2b_ap";Tend="764";Tstart="628";shortTE="F";uid="b4113b6d-3f43-441d-b911-2f8c4fafa0b4"
HiC_scaffold_3	RepeatMasker	RC/Helitron	53967556	53967885	2467	+	.	ID="RND-6_FAMILY-2891";Tend="1320";Tstart="988";shortTE="F";uid="e0b4820e-90e2-43ab-91b9-670b14784af2"
HiC_scaffold_3	RepeatMasker	DNA/Ginger	2282732	2282942	472	+	.	ID="RND-6_FAMILY-587";Tend="829";Tstart="622";shortTE="F";uid="90d4b025-630d-4964-b6c0-a18be7b1aa08"
HiC_scaffold_3	RepeatMasker	DNA	62998074	62998335	961	+	.	ID="TTAA3_AP";Tend="422";Tstart="165";shortTE="F";uid="b623e5fd-b9e6-423c-b25f-bcae27172be9"
HiC_scaffold_3	RepeatMasker	DNA/hAT-hAT19	67484022	67484420	1713	+	.	ID="dna8-49_ap";Tend="409";Tstart="1";shortTE="F";uid="e9f68a51-011b-4cc2-899a-013db20addea"
HiC_scaffold_3	RepeatMasker	DNA/hAT-hAT19	12974980	12975319	1719	+	.	ID="dna8-74_ap";Tend="335";Tstart="1";shortTE="F";uid="d8ea7582-6150-44b1-ad32-658b9605432e"
HiC_scaffold_3	RepeatMasker	DNA/TcMar-Mariner	61145293	61145413	404	+	.	ID="MARINER-N13_HSAL";Tend="499";Tstart="380";shortTE="F";uid="a02d2832-1814-4f0c-93c2-730391236f6e"
HiC_scaffold_3	RepeatMasker	DNA/hAT-hAT19	8208830	8209232	806	+	.	ID="RND-1_FAMILY-246";TEgroup="ctg_3%7CRND-1_FAMILY-246%7C1";Tend="1720";Tstart="1212";shortTE="F";uid="2bd9f3ac-f8c2-4663-b7a5-d9c215470d9b"
HiC_scaffold_3	RepeatMasker	Unknown	56019686	56019820	404	+	.	ID="RND-6_FAMILY-10481";Tend="3711";Tstart="3600";shortTE="F";uid="0af0aaaf-ce50-4b82-9f66-2ef33ab3a3eb"
HiC_scaffold_3	RepeatMasker	DNA	55544510	55546519	16614	+	.	ID="RND-6_FAMILY-5164";Tend="2584";Tstart="594";shortTE="F";uid="c289e438-a7fe-4785-8fb1-601be1f71c44"
HiC_scaffold_3	RepeatMasker	DNA/hAT-Tip100	65581135	65581474	422	+	.	ID="RND-6_FAMILY-16505";TEgroup="ctg_3%7CRND-6_FAMILY-16505%7C1";Tend="1417";Tstart="744";shortTE="T";uid="c4f79bed-d559-466d-938f-92ed939ff74c"
HiC_scaffold_3	RepeatMasker	DNA/hAT-hAT19	43974554	43974903	2157	+	.	ID="RND-6_FAMILY-30198";Tend="1203";Tstart="867";shortTE="F";uid="5db874cf-6831-41a2-a603-881f815e2541"
HiC_scaffold_3	RepeatMasker	DNA/PIF-Harbinger	11248204	11248376	840	+	.	ID="RND-6_FAMILY-8084";Tend="4630";Tstart="4463";shortTE="F";uid="a732f589-3a15-4d24-8153-7bd87eeae07d"
HiC_scaffold_3	RepeatMasker	Retroposon?	53522401	53522769	504	+	.	ID="SINE2-1_AP";Tend="490";Tstart="142";shortTE="F";uid="36965152-ea5d-4ace-b227-3ad2ccf1cccb"
HiC_scaffold_3	RepeatMasker	DNA/hAT-hAT19	55844115	55844987	6820	+	.	ID="RND-1_FAMILY-70";Tend="4616";Tstart="3743";shortTE="F";uid="d58bf0dc-76f8-47db-a371-f55fb3fdcfd0"
HiC_scaffold_3	RepeatMasker	DNA/hAT-Tip100	19608171	19608287	674	+	.	ID="HAT-3_AP";Tend="2434";Tstart="2321";shortTE="F";uid="5f74a5ef-8f6a-4067-b540-69a5222e2024"
HiC_scaffold_3	RepeatMasker	DNA/hAT-Ac	23819288	23819827	809	+	.	ID="rnd-6_family-5325";Tend="2285";Tstart="1876";shortTE="F";uid="31a76aa4-792a-4d81-a293-a53972ffca3b"
HiC_scaffold_3	RepeatMasker	Retroposon?	46325631	46325772	474	+	.	ID="RND-6_FAMILY-7995";Tend="2257";Tstart="2136";shortTE="F";uid="71cd24dc-0d89-4705-962f-cba1f39cd8f1"
HiC_scaffold_3	RepeatMasker	LTR/Gypsy	42906212	42906426	919	+	.	ID="RND-4_FAMILY-1191";Tend="143";Tstart="26";shortTE="F";uid="bd8f43fe-e365-4754-bc7a-b9df159d42c1"
HiC_scaffold_3	RepeatMasker	DNA	65317043	65317608	531	+	.	ID="rnd-1_family-102";Tend="1771";Tstart="1479";shortTE="F";uid="ad1035ff-8f6a-4517-8b41-400573ac2e52"
HiC_scaffold_3	RepeatMasker	DNA/Ginger-1	43550549	43550680	474	+	.	ID="RND-5_FAMILY-7936";Tend="1225";Tstart="1096";shortTE="F";uid="1783fc9c-4cef-48f3-9e04-2c455364ff63"
HiC_scaffold_3	RepeatMasker	DNA	57026824	57027196	799	+	.	ID="DNA4-2_AP";Tend="390";Tstart="7";shortTE="F";uid="48e79353-ba58-4f5f-8811-deaba28eba8e"
HiC_scaffold_3	RepeatMasker	Retroposon?	42524910	42528781	31693	+	.	ID="RND-1_FAMILY-73";Tend="4902";Tstart="1048";shortTE="F";uid="d32fef1d-8b44-403b-a939-c707d117b69c"
HiC_scaffold_3	RepeatMasker	Unknown	62211080	62211223	487	+	.	ID="RND-5_FAMILY-3499";Tend="729";Tstart="584";shortTE="F";uid="98935e87-009f-4f44-826f-4cf812d292cf"
HiC_scaffold_3	RepeatMasker	Retroposon?	39662418	39662983	1199	+	.	ID="SINE2-1_AP";Tend="1468";Tstart="836";shortTE="F";uid="3df78853-ae9c-47fc-9f0e-1413e361a528"
HiC_scaffold_3	RepeatMasker	DNA/MULE-MuDR	13623365	13623465	484	+	.	ID="RND-6_FAMILY-5969";Tend="2404";Tstart="2299";shortTE="F";uid="1f4d3bdc-f66a-4523-800e-3cad76491626"
HiC_scaffold_3	RepeatMasker	DNA	18538494	18538725	574	+	.	ID="DNA4-3_AP";Tend="273";Tstart="1";shortTE="F";uid="9faab1f6-df37-417b-94b6-3a782a70fbb4"
HiC_scaffold_3	RepeatMasker	LINE/L2	23400277	23401260	452	+	.	ID="RND-5_FAMILY-1679";Tend="1877";Tstart="975";shortTE="F";uid="9ab4c127-0ff8-4642-a821-a1f921a31b1b"
HiC_scaffold_3	RepeatMasker	Unknown	27278519	27279373	4171	+	.	ID="RND-6_FAMILY-6717";Tend="1656";Tstart="711";shortTE="F";uid="0db33e16-7ddb-47a9-a4c6-46de64d26280"
HiC_scaffold_3	RepeatMasker	LTR/Gypsy	38866675	38868333	9342	+	.	ID="RND-5_FAMILY-1040";TEgroup="ctg_3%7CRND-5_FAMILY-1040%7C5";Tend="2818";Tstart="961";shortTE="F";uid="fc4e2c11-5e0a-4ec2-923b-c79314089d47"
HiC_scaffold_3	RepeatMasker	LTR/Gypsy	24055051	24055298	601	+	.	ID="RND-6_FAMILY-1822";Tend="1406";Tstart="1151";shortTE="F";uid="aee6c9f9-ad95-4d7c-8622-fa3db57ce9e0"
HiC_scaffold_3	RepeatMasker	DNA	58095142	58095483	1134	+	.	ID="DNA4-3_AP";Tend="632";Tstart="297";shortTE="F";uid="4c19e33c-c091-4f6c-bf9a-96067182fed2"
HiC_scaffold_3	RepeatMasker	DNA/hAT	11886377	11886508	441	+	.	ID="DNA8-85_AP";Tend="132";Tstart="1";shortTE="F";uid="d0272a97-4179-48ab-a8da-e3ba02001770"
HiC_scaffold_3	RepeatMasker	DNA/hAT	56545204	56546304	7355	+	.	ID="RND-5_FAMILY-1496";Tend="1904";Tstart="767";shortTE="F";uid="44215da5-970c-4b63-8d59-f9a9a8dade49"
HiC_scaffold_3	RepeatMasker	LINE/L2	48325187	48325656	633	+	.	ID="RND-6_FAMILY-13307";Tend="1527";Tstart="1056";shortTE="F";uid="7cb6369f-6aad-4bfd-8bc6-6be5fd136975"
HiC_scaffold_3	RepeatMasker	DNA	1381116	1381273	402	+	.	ID="DNA4-2_AP";Tend="413";Tstart="261";shortTE="F";uid="bb4d66a7-6f1b-493b-b268-dd51475b66ad"
HiC_scaffold_3	RepeatMasker	DNA	40809497	40809692	588	+	.	ID="RND-1_FAMILY-32";Tend="2136";Tstart="1945";shortTE="F";uid="2a56e085-270d-402f-841b-26743186fa94"
HiC_scaffold_3	RepeatMasker	DNA/TcMar-Pogo	66101738	66101871	487	+	.	ID="RND-1_FAMILY-107";Tend="1126";Tstart="1005";shortTE="F";uid="0c8068af-ad35-4c91-b478-356b6054a716"
HiC_scaffold_3	RepeatMasker	DNA/Kolobok-E	11763431	11763546	570	+	.	ID="RND-6_FAMILY-1716";Tend="1002";Tstart="893";shortTE="F";uid="550d60d1-8a2d-478e-b7ed-eb8ed6a12900"
HiC_scaffold_3	RepeatMasker	DNA	36522683	36524329	12270	+	.	ID="rnd-5_family-2108";Tend="2859";Tstart="1364";shortTE="F";uid="5d9cd368-c6f8-420c-bcdc-cfc32f473fe0"
HiC_scaffold_3	RepeatMasker	Unknown	42168759	42170369	6422	+	.	ID="RND-1_FAMILY-119";Tend="2646";Tstart="1121";shortTE="F";uid="f093518e-29fe-4172-9b25-5c759bd6885a"
HiC_scaffold_3	RepeatMasker	DNA/Ginger-2	67138552	67138681	725	+	.	ID="RND-5_FAMILY-3245";Tend="884";Tstart="752";shortTE="F";uid="a651a5da-49dc-4866-a319-7fb9e0fef50e"
HiC_scaffold_3	RepeatMasker	LINE/I-Jockey	61458803	61460191	1594	+	.	ID="RND-6_FAMILY-12262";Tend="2172";Tstart="759";shortTE="F";uid="ac525f74-3908-4a44-8d58-cc46c3b47ecc"
HiC_scaffold_3	RepeatMasker	DNA/MULE-MuDR	50754898	50755543	1177	+	.	ID="RND-6_FAMILY-7006";Tend="1452";Tstart="816";shortTE="F";uid="d25d1e18-7159-4791-b8e7-827ac0bbefcc"
HiC_scaffold_3	RepeatMasker	LINE/R1	41959686	41987701	3783	+	.	ID="RND-6_FAMILY-7508";Tend="2732";Tstart="2052";shortTE="F";uid="1c87e024-0be0-413a-8717-7ec72f16b8c3"
HiC_scaffold_3	RepeatMasker	RC/Helitron	5298994	5299386	1302	+	.	ID="RND-5_FAMILY-1432";Tend="1183";Tstart="799";shortTE="F";uid="aa3a0574-179f-453c-b50e-e1ab74d89fbb"
HiC_scaffold_3	RepeatMasker	DNA/hAT-hAT19	50516939	50517166	520	+	.	ID="RND-1_FAMILY-27";Tend="5385";Tstart="5158";shortTE="F";uid="d4a8314c-ff7e-458b-ac70-ca4f34924b4e"
HiC_scaffold_3	RepeatMasker	Unknown	63612601	63613126	1659	+	.	ID="RND-6_FAMILY-3487";Tend="1788";Tstart="1271";shortTE="F";uid="bc1f6702-2a43-4c72-8d80-bfad6bce13fe"
HiC_scaffold_3	RepeatMasker	DNA/MULE-MuDR	69088970	69089071	440	+	.	ID="RND-6_FAMILY-9011";Tend="1349";Tstart="1259";shortTE="F";uid="f02ba43c-18f7-4f9f-a581-b287cb893d5d"
HiC_scaffold_3	RepeatMasker	DNA	61526243	61526427	1367	+	.	ID="TTAA14_AP";Tend="552";Tstart="368";shortTE="F";uid="d57cc5c1-49f0-4a23-bc8e-dd441cbcc266"
HiC_scaffold_3	RepeatMasker	DNA/hAT-hAT19	7109010	7109178	572	+	.	ID="DNA8-84_AP";Tend="160";Tstart="3";shortTE="F";uid="9ee21869-ff16-4fc1-94dc-e7561eac742a"
HiC_scaffold_3	RepeatMasker	LINE/I-Jockey	15873308	15873642	1128	+	.	ID="RND-6_FAMILY-20501";Tend="3367";Tstart="3040";shortTE="F";uid="c9d521fb-61cb-439e-9842-86941df3239f"
HiC_scaffold_3	RepeatMasker	LINE/I-Jockey	21047485	21048117	2321	+	.	ID="RND-1_FAMILY-37";Tend="1970";Tstart="1278";shortTE="F";uid="192d8c6b-a7a0-4734-a8cf-f7c2e21a6b17"
HiC_scaffold_3	RepeatMasker	Retroposon?	3847415	3847976	461	+	.	ID="SINE2-1_AP";Tend="1032";Tstart="454";shortTE="F";uid="01a46dce-7b91-432b-a0dd-0762b6523c65"
HiC_scaffold_3	RepeatMasker	LINE/I-Jockey	57803128	57803700	523	+	.	ID="RND-1_FAMILY-37";Tend="1762";Tstart="915";shortTE="F";uid="1fcf66b1-080c-4de4-bc49-d294cc68b54f"
HiC_scaffold_3	RepeatMasker	DNA/MULE-MuDR	36275315	36275654	1256	+	.	ID="RND-4_FAMILY-526";Tend="2453";Tstart="2127";shortTE="F";uid="26029c86-309d-4678-ac9d-94d9ed2fc1d8"
HiC_scaffold_3	RepeatMasker	DNA/MULE-MuDR	54688104	54689061	3815	+	.	ID="MUDR12X_AP";Tend="1395";Tstart="472";shortTE="F";uid="7a891253-aa77-4ed9-bb27-240808549c03"
HiC_scaffold_3	RepeatMasker	DNA/hAT-Ac	34989906	34992658	18898	+	.	ID="RND-6_FAMILY-965";Tend="3556";Tstart="684";shortTE="F";uid="cfeb42c7-35bf-4096-aca3-f51eba3d5e05"
HiC_scaffold_3	RepeatMasker	DNA/hAT	62471082	62471723	1610	+	.	ID="RND-5_FAMILY-7039";Tend="1607";Tstart="1031";shortTE="F";uid="4c085ed0-dccb-4de1-a7d7-7c47289dfe63"
HiC_scaffold_3	RepeatMasker	Retroposon?	9824404	9825775	2597	+	.	ID="SINE2-1_AP";Tend="1770";Tstart="1";shortTE="F";uid="d46b2aa6-6b21-4040-adc4-646dd51bdf8e"
HiC_scaffold_3	RepeatMasker	DNA	21384435	21384830	686	+	.	ID="RND-6_FAMILY-5765";Tend="1402";Tstart="1039";shortTE="F";uid="93c09ad1-2369-448b-8c1e-93db13f7e738"
HiC_scaffold_3	RepeatMasker	Unknown	34371462	34374914	22999	+	.	ID="RND-5_FAMILY-1766";Tend="3421";Tstart="326";shortTE="F";uid="41a776f6-dcbc-4bba-9c07-4ccf0e3197fb"
HiC_scaffold_3	RepeatMasker	Unknown	4439622	4439812	683	+	.	ID="RND-6_FAMILY-2579";Tend="5821";Tstart="5609";shortTE="F";uid="536b744c-a634-494e-b3f9-73b4d827ec71"
HiC_scaffold_3	RepeatMasker	RC/Helitron	47394970	47395813	1827	+	.	ID="RND-6_FAMILY-3173";TEgroup="ctg_3%7CRND-6_FAMILY-3173%7C1";Tend="1431";Tstart="397";shortTE="F";uid="b4e4999a-7571-4210-8acf-a4d744b6451f"
HiC_scaffold_3	RepeatMasker	DNA/Kolobok-E	44047574	44047726	584	+	.	ID="RND-1_FAMILY-200";Tend="394";Tstart="241";shortTE="F";uid="af080e78-f918-4c38-bee3-2e33980f0ca1"
HiC_scaffold_3	RepeatMasker	DNA/MULE-MuDR	16876947	16877055	451	+	.	ID="RND-6_FAMILY-5969";Tend="2432";Tstart="2324";shortTE="F";uid="fa096cb2-51c4-49db-a5b2-1c04aea88254"
HiC_scaffold_3	RepeatMasker	DNA/hAT	24417706	24418509	5137	+	.	ID="RND-6_FAMILY-7261";Tend="1389";Tstart="619";shortTE="F";uid="a44ebca4-e096-4632-a86a-d2583753e844"
HiC_scaffold_3	RepeatMasker	DNA	46507135	46507756	2326	+	.	ID="TTAA12_AP";Tend="590";Tstart="1";shortTE="F";uid="7d49ccc0-6c1f-47f3-8473-72a247640596"
HiC_scaffold_3	RepeatMasker	Retroposon?	67617879	67618803	1011	+	.	ID="SINE2-1_AP";Tend="1057";Tstart="1";shortTE="F";uid="1c18068d-f430-490e-af76-29039e06513b"
HiC_scaffold_3	RepeatMasker	DNA	25305883	25306314	730	+	.	ID="TTAA20_AP";TEgroup="ctg_3%7CTTAA20_AP%7C6";Tend="535";Tstart="1";shortTE="F";uid="62342560-acbd-4df7-beff-cef86c5a2d3b"
HiC_scaffold_3	RepeatMasker	DNA	41381353	41381579	1398	+	.	ID="TTAA2C_AP";Tend="222";Tstart="2";shortTE="F";uid="b3f52859-07b7-48ea-8519-da85daa2c8d7"
HiC_scaffold_3	RepeatMasker	DNA/hAT-Charlie	13684474	13684665	979	+	.	ID="RND-6_FAMILY-457";Tend="2007";Tstart="1820";shortTE="F";uid="5bcf2cc2-6e4a-485e-95b8-f087596e32ef"
HiC_scaffold_3	RepeatMasker	DNA/hAT-hAT19	50557373	50557951	927	+	.	ID="RND-1_FAMILY-27";Tend="5112";Tstart="4547";shortTE="F";uid="aae06e75-19ab-4253-9284-87a72dcdd994"
HiC_scaffold_3	RepeatMasker	DNA/MULE-MuDR	56266536	56266714	747	+	.	ID="RND-6_FAMILY-19340";Tend="1825";Tstart="1663";shortTE="F";uid="023059d3-0a48-4ac1-ae5c-837044ec4384"
HiC_scaffold_3	RepeatMasker	Unknown	42578582	42579475	6730	+	.	ID="RND-6_FAMILY-9187";Tend="2419";Tstart="1567";shortTE="F";uid="2897dd64-bf50-44bb-b17f-d395b82fa968"
HiC_scaffold_3	RepeatMasker	DNA/Kolobok-E	4019011	4019278	732	+	.	ID="KOLOBOKE-2_AP";Tend="2211";Tstart="1895";shortTE="F";uid="14efb68b-60f4-42ae-95c2-92d207018f4c"
HiC_scaffold_3	RepeatMasker	DNA	66014254	66014816	1753	+	.	ID="DNA4-2_AP";Tend="611";Tstart="68";shortTE="F";uid="209442ac-f700-4337-9de1-a3e117582457"
HiC_scaffold_3	RepeatMasker	DNA/Ginger	39888257	39888786	2177	+	.	ID="RND-6_FAMILY-587";TEgroup="ctg_3%7CRND-6_FAMILY-587%7C7";Tend="2025";Tstart="1363";shortTE="F";uid="6ec53cc7-5aeb-4e10-8893-d7f4f677f362"
HiC_scaffold_3	RepeatMasker	DNA/Kolobok-E	57121193	57121362	909	+	.	ID="KOLOBOKE-1_AP";Tend="6605";Tstart="6423";shortTE="F";uid="1d9f6817-328a-4b22-ae88-7fa945782021"
HiC_scaffold_3	RepeatMasker	LINE/CR1	47621088	47621225	422	+	.	ID="RND-6_FAMILY-2563";Tend="1097";Tstart="960";shortTE="F";uid="ffb11a68-afce-4c9f-8af8-82d714a37642"
HiC_scaffold_3	RepeatMasker	DNA	5871771	5872039	444	+	.	ID="DNA4-2_AP";Tend="651";Tstart="397";shortTE="F";uid="144346e4-21fe-4530-b440-b2c86d635f23"
HiC_scaffold_3	RepeatMasker	DNA/MULE-MuDR	54624255	54624441	496	+	.	ID="RND-1_FAMILY-136";Tend="884";Tstart="682";shortTE="F";uid="caf94874-cdfb-4544-ac38-fe8b7bd6f51a"
HiC_scaffold_3	RepeatMasker	LTR/Copia	15200507	15200633	619	+	.	ID="RND-6_FAMILY-10065";Tend="1512";Tstart="1388";shortTE="F";uid="81d6f9f9-4838-4846-89de-d92e97c0aa78"
HiC_scaffold_3	RepeatMasker	Unknown	48324274	48324879	3912	+	.	ID="RND-6_FAMILY-5747";Tend="1610";Tstart="994";shortTE="F";uid="1de77170-1ce1-482e-8049-4b87409bc422"
HiC_scaffold_3	RepeatMasker	DNA/Ginger-1	6786212	6786406	532	+	.	ID="RND-5_FAMILY-9227";Tend="469";Tstart="284";shortTE="F";uid="8595d7f6-92e3-4368-9151-5b1537694c3f"
HiC_scaffold_3	RepeatMasker	Retroposon?	53456187	53456678	4183	+	.	ID="RND-1_FAMILY-228";Tend="4198";Tstart="3706";shortTE="F";uid="dbfc9e50-3570-4378-9b60-c2346f1dd890"
HiC_scaffold_3	RepeatMasker	DNA/hAT-hAT19	61686046	61686319	633	+	.	ID="RND-1_FAMILY-159";Tend="1649";Tstart="1403";shortTE="F";uid="4fd9822e-d8e2-4ae0-9500-49318ccb626a"
HiC_scaffold_3	RepeatMasker	DNA/hAT-Blackjack	61954065	61954166	415	+	.	ID="HAT-4_PBA";Tend="5984";Tstart="5880";shortTE="F";uid="b615a09f-d3ab-4c1c-9c3d-af894189e5b7"
HiC_scaffold_3	RepeatMasker	DNA	8379193	8379605	2338	+	.	ID="TTAA2_AP";Tend="419";Tstart="1";shortTE="F";uid="57ac566f-ec8e-4099-9587-88e4c3725910"
HiC_scaffold_3	RepeatMasker	DNA/hAT-Ac	68954250	68954415	553	+	.	ID="RND-6_FAMILY-17560";Tend="429";Tstart="214";shortTE="F";uid="a88144cf-2759-488c-861b-c891ad41888e"
HiC_scaffold_3	RepeatMasker	Unknown	45139982	45145005	4544	+	.	ID="RND-1_FAMILY-0";Tend="876";Tstart="4";shortTE="F";uid="0f0151d4-7ea7-4198-b646-acfa210ae9c2"
HiC_scaffold_3	RepeatMasker	LINE/I-Jockey	41530412	41530852	498	+	.	ID="JOCKEY-7_RPR";Tend="1512";Tstart="1156";shortTE="F";uid="f95fc2cf-856c-4c72-9313-1855d9ccdfa8"
HiC_scaffold_3	RepeatMasker	LINE/I-Jockey	26272899	26273049	411	+	.	ID="RND-6_FAMILY-20743";Tend="2291";Tstart="2129";shortTE="F";uid="a4b433e6-cdb2-40c1-a147-1a8e844b5a5b"
HiC_scaffold_3	RepeatMasker	DNA	37389868	37390956	4773	+	.	ID="RND-6_FAMILY-6782";TEgroup="ctg_3%7CRND-6_FAMILY-6782%7C8";Tend="5149";Tstart="4341";shortTE="F";uid="e2508717-271e-4f8d-8632-791ea9fc5584"
HiC_scaffold_3	RepeatMasker	DNA	41855363	41855747	1425	+	.	ID="TTAA3_AP";Tend="429";Tstart="2";shortTE="F";uid="75780eab-c146-424e-b058-f939da2d0ee0"
HiC_scaffold_3	RepeatMasker	DNA/hAT-Tip100	41104595	41104946	1553	+	.	ID="RND-6_FAMILY-6422";Tend="1447";Tstart="1079";shortTE="F";uid="950d2109-47a7-40a6-86f1-fe7d4594ee1e"
HiC_scaffold_3	RepeatMasker	DNA/Kolobok-E	6866872	6867148	1010	+	.	ID="KOLOBOKE-2_AP";Tend="277";Tstart="1";shortTE="F";uid="00ca27b3-7f65-4f09-80ad-1967ff325bc3"
HiC_scaffold_3	RepeatMasker	DNA	48276835	48277687	5764	+	.	ID="RND-1_FAMILY-102";Tend="1772";Tstart="943";shortTE="F";uid="59cfbb21-5600-4a23-bfdf-dd43718668c0"
HiC_scaffold_3	RepeatMasker	DNA/hAT-hAT19	62634343	62634801	510	+	.	ID="RND-6_FAMILY-24444";Tend="1042";Tstart="552";shortTE="F";uid="994a427f-119b-4ef4-bab7-fcd3e1e99082"
HiC_scaffold_3	RepeatMasker	DNA/hAT-hAT19	20691347	20691553	861	+	.	ID="RND-1_FAMILY-27";Tend="5380";Tstart="5176";shortTE="F";uid="d22e032a-5b90-44c8-b186-7832f45ecb9a"
HiC_scaffold_3	RepeatMasker	DNA	46223493	46223898	2538	+	.	ID="RND-1_FAMILY-32";Tend="4728";Tstart="4334";shortTE="F";uid="f9bcf272-2f08-43c0-b67c-f1ecce919e2c"
HiC_scaffold_3	RepeatMasker	LINE/L1	54237951	54238063	498	+	.	ID="RND-6_FAMILY-10325";Tend="2007";Tstart="1893";shortTE="F";uid="6385e757-3b09-4970-93ae-882cd3490e59"
HiC_scaffold_3	RepeatMasker	Unknown	32814222	32815129	6814	+	.	ID="RND-6_FAMILY-11590";Tend="1298";Tstart="386";shortTE="F";uid="117f0830-51f5-437a-b442-b089be8a76a9"
HiC_scaffold_3	RepeatMasker	DNA/Kolobok-E	63797097	63797501	1670	+	.	ID="RND-6_FAMILY-4155";Tend="2955";Tstart="2548";shortTE="F";uid="428df00d-8cc9-4133-a2b3-385e308f53e3"
HiC_scaffold_3	RepeatMasker	LINE/L2	16191322	16191423	550	+	.	ID="RND-6_FAMILY-626";Tend="1690";Tstart="1584";shortTE="F";uid="4750d8b3-6978-4caa-9740-9119327158ff"
HiC_scaffold_3	RepeatMasker	DNA/TcMar-Tigger	19875778	19875920	664	+	.	ID="RND-6_FAMILY-6016";Tend="923";Tstart="791";shortTE="F";uid="358a04c0-1f2c-48f2-94d3-ce6955438ad6"
HiC_scaffold_3	RepeatMasker	LTR/Pao	34193468	34193711	849	+	.	ID="RND-5_FAMILY-5159";TEgroup="ctg_3%7CRND-5_FAMILY-5159%7C3";Tend="2376";Tstart="1336";shortTE="F";uid="daa083d5-cd62-45a5-a564-f376fe5c33eb"
HiC_scaffold_3	RepeatMasker	DNA/TcMar-Mariner	56460850	56461177	426	+	.	ID="MARINER-4_RPR";Tend="1241";Tstart="909";shortTE="F";uid="8bfbcd4b-90bf-4e4d-af4a-2cca032bb2ee"
HiC_scaffold_3	RepeatMasker	RC/Helitron	58464744	58466809	9011	+	.	ID="RND-1_FAMILY-62";Tend="2808";Tstart="812";shortTE="F";uid="7c1be869-6b11-43ec-9e09-531b4f2d6c6e"
HiC_scaffold_3	RepeatMasker	Unknown	38846308	38847367	5628	+	.	ID="RND-1_FAMILY-2";Tend="1448";Tstart="398";shortTE="F";uid="bcfab355-b759-44e9-8111-cb15c3277636"
HiC_scaffold_3	RepeatMasker	RC/Helitron	60712806	60713164	2206	+	.	ID="RND-1_FAMILY-26";Tend="1878";Tstart="1512";shortTE="F";uid="183e124f-1c14-4c80-ac04-5d84d7c67565"
HiC_scaffold_3	RepeatMasker	DNA/TcMar-Tc1	37792230	37792337	771	+	.	ID="RND-1_FAMILY-266";Tend="2764";Tstart="2657";shortTE="F";uid="e696cc56-1324-42e4-b2c8-a5028bcf04a5"
HiC_scaffold_3	RepeatMasker	DNA/hAT-Tip100	22650234	22650701	2803	+	.	ID="RND-5_FAMILY-8345";Tend="1807";Tstart="1368";shortTE="F";uid="3b6ddbd4-07a6-4caf-af99-a7b8aeae3f22"
HiC_scaffold_3	RepeatMasker	DNA	9697319	9697743	2512	+	.	ID="TTAA3_AP";Tend="429";Tstart="1";shortTE="F";uid="dae2cff9-2d1d-4676-ad59-45961766ca9a"
HiC_scaffold_3	RepeatMasker	DNA/hAT-Tip100	55030639	55031365	1051	+	.	ID="RND-5_FAMILY-2651";Tend="1249";Tstart="517";shortTE="F";uid="2c4ef413-9c11-448e-b61a-f087884bd2f4"
HiC_scaffold_3	RepeatMasker	LINE/I-Jockey	50750359	50750871	3712	+	.	ID="RND-4_FAMILY-426";Tend="1452";Tstart="951";shortTE="F";uid="cd9bb194-c53b-473c-add3-87f4559e5552"
HiC_scaffold_3	RepeatMasker	Retroposon?	8251748	8252044	1004	+	.	ID="SINE2-1_AP";Tend="1163";Tstart="857";shortTE="F";uid="c26eef52-7172-463a-abe3-c612c4fcb3df"
HiC_scaffold_3	RepeatMasker	LINE/Penelope	68908482	68908646	564	+	.	ID="RND-6_FAMILY-7604";Tend="2345";Tstart="2168";shortTE="F";uid="8f5195db-29af-48d4-bd70-407a6b984e3c"
HiC_scaffold_3	RepeatMasker	Retroposon?	30213801	30214118	1589	+	.	ID="SINE2-1_AP";Tend="321";Tstart="1";shortTE="F";uid="61b8b340-7c10-44a5-b2d7-7e198fce22a4"
HiC_scaffold_3	RepeatMasker	DNA	60125496	60125972	894	+	.	ID="DNA4-3_AP";Tend="512";Tstart="4";shortTE="F";uid="595c2571-349f-4d72-a936-ee032e733ea3"
HiC_scaffold_3	RepeatMasker	DNA	39809183	39809671	6944	+	.	ID="rnd-1_family-3";Tend="1489";Tstart="680";shortTE="F";uid="ee383ae4-3c31-4fdb-a5cc-9b12d4bb713d"
HiC_scaffold_3	RepeatMasker	DNA	60053887	60054068	596	+	.	ID="DNA-TTAA-1_AP";Tend="193";Tstart="7";shortTE="F";uid="8b8a9a5f-0cc2-4f67-be69-9f592e497e96"
HiC_scaffold_3	RepeatMasker	DNA	9304279	9305105	616	+	.	ID="dna4-2_ap";Tend="764";Tstart="1";shortTE="F";uid="80ba3ec6-f4d2-4773-9fca-90d7af6541de"
HiC_scaffold_3	RepeatMasker	Unknown	16503116	16503843	4985	+	.	ID="RND-6_FAMILY-1688";Tend="3613";Tstart="2898";shortTE="F";uid="eb21d4f6-43f0-4256-9adf-43edf4c5fde9"
HiC_scaffold_3	RepeatMasker	DNA/hAT-hAT19	50907865	50907983	447	+	.	ID="RND-6_FAMILY-13221";Tend="1063";Tstart="947";shortTE="F";uid="efde2e0f-8b8b-4ea9-96ff-d9b52e7265e7"
HiC_scaffold_3	RepeatMasker	DNA	26820148	26820779	740	+	.	ID="RND-6_FAMILY-5765";Tend="1670";Tstart="1038";shortTE="F";uid="947eb485-ae19-428e-aa00-e4a05906fb75"
HiC_scaffold_3	RepeatMasker	DNA	44886278	44886614	1454	+	.	ID="RND-6_FAMILY-1285";Tend="1531";Tstart="1179";shortTE="F";uid="55fca47f-28eb-40a2-824d-61a4700a474d"
HiC_scaffold_3	RepeatMasker	DNA/hAT-hAT19	7154892	7155280	827	+	.	ID="rnd-6_family-4817";Tend="1180";Tstart="893";shortTE="F";uid="ab0b0757-270e-44ec-bf51-4c91299c37ee"
HiC_scaffold_3	RepeatMasker	DNA	29956084	29956199	567	+	.	ID="dna4-2_ap";Tend="769";Tstart="656";shortTE="F";uid="80f929ab-f00b-479f-b720-1a3d8d9ee319"
HiC_scaffold_3	RepeatMasker	Unknown	36339763	36340215	3093	+	.	ID="RND-1_FAMILY-0";Tend="1936";Tstart="575";shortTE="F";uid="4016cb80-5b6f-4ffc-b86d-a4091e553e8f"
HiC_scaffold_3	RepeatMasker	DNA	7060955	7061405	1851	+	.	ID="dna4-2_ap";Tend="370";Tstart="1";shortTE="F";uid="b635f4a6-3fb8-4b45-9fa7-ecca1775c8db"
HiC_scaffold_3	RepeatMasker	DNA/Ginger	26630791	26630934	560	+	.	ID="RND-6_FAMILY-587";Tend="1132";Tstart="606";shortTE="F";uid="e849e0ba-bd65-44b5-a324-d03dc30921a4"
HiC_scaffold_3	RepeatMasker	DNA	52938775	52938986	458	+	.	ID="RND-1_FAMILY-102";Tend="1090";Tstart="890";shortTE="F";uid="e39faa40-5a3c-446f-918b-82cc4489b8c5"
HiC_scaffold_3	RepeatMasker	Unknown	8263520	8263887	1024	+	.	ID="RND-1_FAMILY-87";TEgroup="ctg_3%7CRND-1_FAMILY-87%7C1";Tend="1606";Tstart="1022";shortTE="F";uid="ba4a6e32-a80b-4527-8b0a-e35c1906ac97"
HiC_scaffold_3	RepeatMasker	DNA	55984876	55985362	2082	+	.	ID="DNAX-2_AP";Tend="466";Tstart="1";shortTE="F";uid="54b9b849-d9c3-4c5b-9428-c60ff3f5f11c"
HiC_scaffold_3	RepeatMasker	DNA/MULE-MuDR	3965527	3965641	493	+	.	ID="RND-6_FAMILY-5969";Tend="2432";Tstart="2318";shortTE="F";uid="f4e50825-07cc-4ad0-9730-252e823f0a29"
HiC_scaffold_3	RepeatMasker	DNA	30350690	30351123	2221	+	.	ID="TTAA3_AP";Tend="429";Tstart="1";shortTE="F";uid="84cc525f-e242-4f37-bacc-07f9522c68e2"
HiC_scaffold_3	RepeatMasker	Retroposon?	25722934	25723300	1460	+	.	ID="RND-6_FAMILY-10163";Tend="1225";Tstart="864";shortTE="F";uid="3ff11a6e-7f1b-4007-b40f-19af84e127f1"
HiC_scaffold_3	RepeatMasker	DNA/hAT-Ac	68954690	68954863	698	+	.	ID="RND-6_FAMILY-17560";Tend="1413";Tstart="1237";shortTE="F";uid="349202b6-43f2-4b09-9b60-78ea964398d7"
HiC_scaffold_3	RepeatMasker	DNA/hAT-Tip100	5839767	5841796	14370	+	.	ID="RND-6_FAMILY-7243";TEgroup="ctg_3%7CRND-6_FAMILY-7243%7C1";Tend="1893";Tstart="1";shortTE="F";uid="409acb0f-1af0-4a92-a717-045f265c11bb"
HiC_scaffold_3	RepeatMasker	DNA/hAT-hAT19	36331806	36332425	3458	+	.	ID="RND-1_FAMILY-27";Tend="5259";Tstart="4632";shortTE="F";uid="0b062fb0-c824-4e11-b412-2300e968f76f"
HiC_scaffold_3	RepeatMasker	DNA	65865240	65865705	926	+	.	ID="DNA4-3_AP";Tend="492";Tstart="1";shortTE="F";uid="cea12302-8394-48b2-83b3-f89daab84257"
HiC_scaffold_3	RepeatMasker	DNA/hAT	15595093	15595238	558	+	.	ID="DNA8-38_AP";Tend="486";Tstart="327";shortTE="F";uid="1d44e400-2844-4b63-b9c3-5fd2cd02b5d6"
HiC_scaffold_3	RepeatMasker	DNA/hAT-hAT19	30010008	30011085	8094	+	.	ID="RND-6_FAMILY-5742";Tend="2053";Tstart="908";shortTE="F";uid="79d420e4-ee5e-4558-a2cc-7d35e3c19ef8"
HiC_scaffold_3	RepeatMasker	DNA	54496086	54496314	441	+	.	ID="RND-6_FAMILY-8000";Tend="3024";Tstart="2789";shortTE="F";uid="9d1e234b-0125-456d-bfff-45a895f22286"
HiC_scaffold_3	RepeatMasker	DNA	42685352	42686664	8507	+	.	ID="RND-5_FAMILY-1041";Tend="1356";Tstart="126";shortTE="F";uid="f98aa9cd-5b02-4071-ae72-b637b476e66a"
HiC_scaffold_3	RepeatMasker	DNA/MULE-MuDR	4063503	4063702	908	+	.	ID="RND-6_FAMILY-19340";Tend="1854";Tstart="1658";shortTE="F";uid="942a4d37-7b0b-4221-a101-1b0322574bff"
HiC_scaffold_3	RepeatMasker	DNA/hAT-Tip100	5732533	5733316	3552	+	.	ID="RND-6_FAMILY-1961";Tend="1906";Tstart="1115";shortTE="F";uid="cc0f4174-90fd-4482-afc6-cbc563ae87cf"
HiC_scaffold_3	RepeatMasker	Unknown	28397154	28397475	1332	+	.	ID="RND-6_FAMILY-10779";Tend="1121";Tstart="820";shortTE="F";uid="54e864cf-1f1c-4b4f-aa07-aba66a1c5a24"
HiC_scaffold_3	RepeatMasker	DNA	56797494	56797800	808	+	.	ID="DNAX-10_AP";TEgroup="ctg_3%7CDNAX-10_AP%7C2";Tend="144";Tstart="4";shortTE="F";uid="36e22eda-3639-46c6-ac56-6d78c26b48f4"
HiC_scaffold_3	RepeatMasker	LINE/CR1	5670870	5671201	1147	+	.	ID="RND-6_FAMILY-13349";Tend="2800";Tstart="2497";shortTE="F";uid="f5fa12f1-7958-4977-a593-cd5e4ad8cf32"
HiC_scaffold_3	RepeatMasker	DNA	39376536	39376737	663	+	.	ID="TTAA2D_AP";Tend="202";Tstart="1";shortTE="F";uid="8e1d9b4d-e723-4049-8fd3-542e0e57e01b"
HiC_scaffold_3	RepeatMasker	DNA/hAT-hAT19	34907051	34907179	570	+	.	ID="DNA8-90_AP";Tend="129";Tstart="1";shortTE="F";uid="a4642555-6421-4953-8257-d1cfd706e982"
HiC_scaffold_3	RepeatMasker	DNA/P	22647277	22647754	1378	+	.	ID="P-3_AP";Tend="4510";Tstart="4028";shortTE="F";uid="cd836102-032f-4d4e-b9eb-19fbfbd666a8"
HiC_scaffold_3	RepeatMasker	DNA/hAT-hAT19	3930374	3930476	573	+	.	ID="DNA8-96_AP";Tend="467";Tstart="366";shortTE="F";uid="153b8871-1fcc-421a-aea2-56c5f83396a2"
HiC_scaffold_3	RepeatMasker	LINE/CR1	52060829	52061150	628	+	.	ID="RND-6_FAMILY-1389";Tend="1175";Tstart="875";shortTE="F";uid="2f9691a5-2c1d-40e7-83eb-21e296f8beb6"
HiC_scaffold_3	RepeatMasker	DNA/MULE-MuDR	4003100	4003296	1088	+	.	ID="RND-6_FAMILY-7560";Tend="1535";Tstart="1314";shortTE="F";uid="cfd4e8f2-5287-4993-8949-4653d7f29c39"
HiC_scaffold_3	RepeatMasker	DNA	34397354	34398224	6806	+	.	ID="RND-5_FAMILY-3901";Tend="4326";Tstart="3453";shortTE="F";uid="877bd6d2-7fbe-44b2-b365-d514f2b266c6"
HiC_scaffold_3	RepeatMasker	DNA	64822919	64823193	2057	+	.	ID="RND-6_FAMILY-1542";Tend="2179";Tstart="1906";shortTE="F";uid="9a848484-b4f5-45d0-b3d6-e79d0ea4b64b"
HiC_scaffold_3	RepeatMasker	DNA/hAT-Tip100	34501749	34502068	447	+	.	ID="RND-5_FAMILY-4235";Tend="1992";Tstart="1673";shortTE="F";uid="c41b3f45-1e6c-456a-9312-95349aed8d03"
HiC_scaffold_3	RepeatMasker	DNA	34113525	34115886	14516	+	.	ID="RND-1_FAMILY-276";Tend="4292";Tstart="2061";shortTE="F";uid="c812dade-9fef-4d22-a7a7-d5ea0bb81196"
HiC_scaffold_3	RepeatMasker	DNA/Kolobok-E	16912802	16913173	809	+	.	ID="RND-6_FAMILY-1652";Tend="1338";Tstart="1000";shortTE="F";uid="a78203c2-3fea-4565-8feb-9d1b6534032f"
HiC_scaffold_3	RepeatMasker	DNA/Kolobok-E	37837417	37837632	633	+	.	ID="RND-6_FAMILY-21617";Tend="1358";Tstart="1133";shortTE="F";uid="5cc6da8b-8873-4441-8d7e-3fe25a6ce2ab"
HiC_scaffold_3	RepeatMasker	DNA	55884914	55885335	1629	+	.	ID="TTAA4B_AP";Tend="430";Tstart="9";shortTE="F";uid="bce09789-f44b-4c40-86e2-9b5c59624887"
HiC_scaffold_3	RepeatMasker	DNA/hAT	50684685	50684846	415	+	.	ID="RND-6_FAMILY-615";TEgroup="ctg_3%7CRND-6_FAMILY-615%7C3";Tend="792";Tstart="628";shortTE="T";uid="5e8fe89a-99d0-41dc-9f64-c907aedd46d6"
HiC_scaffold_3	RepeatMasker	DNA/Ginger	10242136	10242305	515	+	.	ID="RND-6_FAMILY-587";Tend="795";Tstart="623";shortTE="F";uid="dd1c3641-160e-45aa-b9e0-9838ea797705"
HiC_scaffold_3	RepeatMasker	DNA/Sola	6887745	6888045	1001	+	.	ID="RND-4_FAMILY-300";Tend="1283";Tstart="969";shortTE="F";uid="4a4d27cd-e0c2-49b8-971d-1900240bedb1"
HiC_scaffold_3	RepeatMasker	DNA	10360852	10361460	4081	+	.	ID="RND-5_FAMILY-221";Tend="1288";Tstart="661";shortTE="F";uid="60ced40e-1500-47cc-9b76-af8b9b5b15fe"
HiC_scaffold_3	RepeatMasker	DNA/Kolobok-E	62172805	62172960	550	+	.	ID="KOLOBOKE-3_AP";Tend="835";Tstart="691";shortTE="F";uid="658be0f5-e590-4070-9aaf-f710666c31fd"
HiC_scaffold_3	RepeatMasker	DNA/hAT-Charlie	326920	327020	407	+	.	ID="RND-6_FAMILY-4357";Tend="1300";Tstart="1210";shortTE="F";uid="913548b7-ef5c-4540-8a2c-21ae0d43b858"
HiC_scaffold_3	RepeatMasker	DNA	49935032	49935626	2242	+	.	ID="RND-1_FAMILY-46";Tend="781";Tstart="158";shortTE="F";uid="383c21d1-9e5e-4d14-9037-923ae6964446"
HiC_scaffold_3	RepeatMasker	LTR/Pao	42669999	42670256	1488	+	.	ID="RND-5_FAMILY-5159";Tend="1613";Tstart="1336";shortTE="F";uid="18ab94ab-5807-4ca7-b24a-5489a60c20ec"
HiC_scaffold_3	RepeatMasker	DNA/hAT-Tag1	25083893	25084077	1542	+	.	ID="RND-1_FAMILY-54";Tend="1135";Tstart="954";shortTE="F";uid="acce6036-f6ba-4493-8c0c-417d5e725f0c"
HiC_scaffold_3	RepeatMasker	DNA	6227597	6227718	721	+	.	ID="DNA4-3_AP";Tend="637";Tstart="515";shortTE="F";uid="a22505e2-8b0a-4d84-9f2c-e3ef719bc4ef"
HiC_scaffold_3	RepeatMasker	DNA/MULE-MuDR	1455639	1456065	872	+	.	ID="RND-6_FAMILY-7560";Tend="1154";Tstart="764";shortTE="F";uid="3a01ce6a-10e1-4e5e-a5c4-a180fb442170"
HiC_scaffold_3	RepeatMasker	DNA/hAT-Tip100	57377904	57378566	1241	+	.	ID="RND-6_FAMILY-7522";Tend="5224";Tstart="4521";shortTE="F";uid="5dcabbc8-cfd5-431b-84bd-dd9d53666385"
HiC_scaffold_3	RepeatMasker	LINE/I-Jockey	14017146	14017379	941	+	.	ID="RND-6_FAMILY-3269";Tend="1797";Tstart="1555";shortTE="F";uid="69d3aef7-1e58-419a-bd91-eb216da5d0f1"
HiC_scaffold_3	RepeatMasker	DNA	39575530	39575732	822	+	.	ID="DNAX-10_AP";Tend="211";Tstart="10";shortTE="F";uid="466caf34-dbc4-4798-af4e-0865cd3b1b50"
HiC_scaffold_3	RepeatMasker	LINE/I	26956636	26956835	536	+	.	ID="RND-6_FAMILY-3057";Tend="1222";Tstart="1017";shortTE="F";uid="fe931815-ae0a-40bf-8f89-6a4aa9809476"
HiC_scaffold_3	RepeatMasker	DNA	54293398	54293892	2743	+	.	ID="RND-5_FAMILY-227";Tend="1389";Tstart="893";shortTE="F";uid="a0d2b115-87b4-4eb6-a485-388930c936cb"
HiC_scaffold_3	RepeatMasker	DNA	64400336	64400496	600	+	.	ID="RND-6_FAMILY-8000";Tend="2993";Tstart="2827";shortTE="F";uid="fcc2e403-837a-4747-abc2-5d3076ea3ee2"
HiC_scaffold_3	RepeatMasker	DNA/hAT-Tip100	43199333	43199703	452	+	.	ID="RND-5_FAMILY-13931";Tend="1094";Tstart="719";shortTE="F";uid="dde90de5-09eb-4ae1-9303-d149114292d1"
HiC_scaffold_3	RepeatMasker	DNA	41850781	41851923	3128	+	.	ID="rnd-6_family-1285";Tend="1832";Tstart="671";shortTE="F";uid="6551391c-2cd8-4544-a807-84d8a91cb7a9"
HiC_scaffold_3	RepeatMasker	DNA/hAT-hAT19	3769431	3770094	3693	+	.	ID="RND-6_FAMILY-11286";Tend="1474";Tstart="789";shortTE="F";uid="9707f8ae-81fb-461e-83f5-a68c91d51292"
HiC_scaffold_3	RepeatMasker	Unknown	61073511	61073974	4046	+	.	ID="RND-1_FAMILY-249";Tend="1378";Tstart="915";shortTE="F";uid="43e46bfd-b40c-4fea-bba2-7157ba49daf4"
HiC_scaffold_3	RepeatMasker	DNA/Sola	18067294	18067605	2649	+	.	ID="RND-4_FAMILY-300";Tend="1282";Tstart="969";shortTE="F";uid="1e8f7c26-81a0-4934-8f6a-695a40d91a73"
HiC_scaffold_3	RepeatMasker	Unknown	9747170	9747861	2400	+	.	ID="RND-6_FAMILY-12093";Tend="1741";Tstart="1029";shortTE="F";uid="c10d37e3-233a-437b-a1c4-7ee492d8a1f4"
HiC_scaffold_3	RepeatMasker	DNA/Kolobok-E	52336646	52337062	2609	+	.	ID="RND-6_FAMILY-21617";Tend="1358";Tstart="916";shortTE="F";uid="9ff5bfab-ffcc-43b1-bdf4-44f96acf5643"
HiC_scaffold_3	RepeatMasker	DNA/Ginger-2	4047486	4048298	4356	+	.	ID="RND-6_FAMILY-273";Tend="1828";Tstart="1003";shortTE="F";uid="b341d3dd-8f3c-41a4-97eb-b05c05cdec8f"
HiC_scaffold_3	RepeatMasker	DNA/hAT-Tag1	3933692	3933885	950	+	.	ID="RND-1_FAMILY-54";Tend="1131";Tstart="954";shortTE="F";uid="386fdf23-dec2-4f26-af37-bbe398782987"
HiC_scaffold_3	RepeatMasker	LINE/L2	28038890	28039368	481	+	.	ID="RND-6_FAMILY-100";Tend="1099";Tstart="598";shortTE="F";uid="70e3ec6e-32fb-4c38-b231-4c4ca4ed180a"
HiC_scaffold_3	RepeatMasker	DNA	17312970	17313240	709	+	.	ID="RND-6_FAMILY-8000";Tend="3024";Tstart="2767";shortTE="F";uid="9f610971-271a-47cd-9d2b-bbc99eb6f9cd"
HiC_scaffold_3	RepeatMasker	Unknown	32850588	32850780	671	+	.	ID="RND-5_FAMILY-1433";Tend="1193";Tstart="985";shortTE="F";uid="e337b02c-85a5-4dcb-9739-f4814fb576f5"
HiC_scaffold_3	RepeatMasker	DNA	45664050	45664265	414	+	.	ID="RND-6_FAMILY-1285";Tend="1755";Tstart="1544";shortTE="F";uid="bb5dbdf8-2ae4-4d7b-b3a2-ac0b1b36c94d"
HiC_scaffold_3	RepeatMasker	DNA	64624134	64624328	424	+	.	ID="RND-6_FAMILY-11413";Tend="1682";Tstart="1486";shortTE="F";uid="2e720d65-048c-4d28-82d5-018405cfa631"
HiC_scaffold_3	RepeatMasker	DNA	26644521	26644944	541	+	.	ID="RND-5_FAMILY-4215";Tend="3044";Tstart="2613";shortTE="F";uid="c29f9358-c24e-4857-ac7b-406370ee68e1"
HiC_scaffold_3	RepeatMasker	DNA	13906600	13907025	2446	+	.	ID="TTAA3_AP";Tend="429";Tstart="1";shortTE="F";uid="0b98a318-ef85-4ce3-bd61-0f62f80aff88"
HiC_scaffold_3	RepeatMasker	Unknown	10597897	10598132	1359	+	.	ID="RND-6_FAMILY-2081";Tend="1784";Tstart="1532";shortTE="F";uid="66e81a3b-b43e-43d0-8de0-8f8452d8b1c1"
HiC_scaffold_3	RepeatMasker	LTR/Gypsy	57176322	57181233	33569	+	.	ID="RND-1_FAMILY-38";Tend="5776";Tstart="1008";shortTE="F";uid="f790d891-6142-40b3-b7ae-93ba35c64179"
HiC_scaffold_3	RepeatMasker	DNA/hAT?	5829491	5829894	2157	+	.	ID="RND-6_FAMILY-6377";Tend="1284";Tstart="902";shortTE="F";uid="577c64f2-f734-443b-85ec-2cccde6e3e2d"
HiC_scaffold_3	RepeatMasker	DNA/Ginger	22307479	22307668	480	+	.	ID="RND-6_FAMILY-587";Tend="828";Tstart="621";shortTE="F";uid="4edacd82-ea1d-4dcd-bae8-fef6649a3815"
HiC_scaffold_3	RepeatMasker	Unknown	42171840	42172020	722	+	.	ID="RND-6_FAMILY-3441";Tend="1507";Tstart="1344";shortTE="F";uid="ca807696-50a1-4222-a8fc-615ff59d5eae"
HiC_scaffold_3	RepeatMasker	DNA	44883503	44885025	8574	+	.	ID="RND-6_FAMILY-1285";Tend="1583";Tstart="69";shortTE="F";uid="a4f9a1fd-735c-4521-acf9-3cba81c6e114"
HiC_scaffold_3	RepeatMasker	DNA/hAT-Ac	35023591	35024223	2991	+	.	ID="RND-5_FAMILY-1039";Tend="4170";Tstart="3479";shortTE="F";uid="89609b5e-3148-4068-8229-c8804ce70352"
HiC_scaffold_3	RepeatMasker	DNA/Kolobok-E	4645917	4646373	1914	+	.	ID="RND-6_FAMILY-21617";Tend="1365";Tstart="915";shortTE="F";uid="ac71b513-5dea-4005-8faa-04c0e8fef8b5"
HiC_scaffold_3	RepeatMasker	DNA/MULE-MuDR	44175614	44175818	524	+	.	ID="DNA8-28B_AP";TEgroup="ctg_3%7CDNA8-28B_AP%7C1";Tend="856";Tstart="663";shortTE="T";uid="cc2805f2-0280-438e-88ee-361917151565"
HiC_scaffold_3	RepeatMasker	DNA/Ginger-2	42747775	42747935	702	+	.	ID="RND-6_FAMILY-22057";Tend="1908";Tstart="1768";shortTE="F";uid="dc183d76-c5ab-4e59-b096-6d43bce8b614"
HiC_scaffold_3	RepeatMasker	DNA/hAT?	7833246	7833473	551	+	.	ID="RND-6_FAMILY-6377";Tend="1321";Tstart="1089";shortTE="F";uid="b4963087-b19d-4c25-81ae-82c15fdaecad"
HiC_scaffold_3	RepeatMasker	DNA	58222527	58223313	2841	+	.	ID="DNA4-2_AP";Tend="769";Tstart="3";shortTE="F";uid="cce49277-2b13-4cc1-b365-bc6ec506e1ae"
HiC_scaffold_3	RepeatMasker	DNA	10746042	10746270	1214	+	.	ID="DNAX-10_AP";Tend="224";Tstart="3";shortTE="F";uid="a3d5e7fe-9a26-448d-b883-69a5f526c251"
HiC_scaffold_3	RepeatMasker	LTR/Gypsy	56156080	56158525	17795	+	.	ID="RND-6_FAMILY-9553";Tend="3288";Tstart="898";shortTE="F";uid="a3bc7ae3-55bc-44d8-9f9f-dc22914c5391"
HiC_scaffold_3	RepeatMasker	Unknown	42669271	42669941	5453	+	.	ID="RND-1_FAMILY-277";Tend="1605";Tstart="921";shortTE="F";uid="89aa3af7-f914-4a0f-a245-11aabec6b985"
HiC_scaffold_3	RepeatMasker	DNA/TcMar-Mariner	27946385	27947561	6398	+	.	ID="MARINER-30_RPR";Tend="1326";Tstart="160";shortTE="F";uid="fa05901f-ad28-482d-ac8e-9d42de336be5"
HiC_scaffold_3	RepeatMasker	DNA/hAT-Blackjack	64200725	64200834	427	+	.	ID="HAT-4_PBA";Tend="5984";Tstart="5877";shortTE="F";uid="bba25285-5644-4037-80d8-3cf6cd085ea1"
HiC_scaffold_3	RepeatMasker	DNA	51441425	51441582	447	+	.	ID="RND-6_FAMILY-5765";Tend="1349";Tstart="1176";shortTE="F";uid="1fdf1f5b-96ef-47f6-9ed4-4d3ec9e2fcc7"
HiC_scaffold_3	RepeatMasker	DNA/TcMar-Tc1	53432313	53433558	3174	+	.	ID="RND-1_FAMILY-266";Tend="1297";Tstart="92";shortTE="F";uid="c1713ad0-01a8-492c-9a9d-7190bc7135e4"
HiC_scaffold_3	RepeatMasker	Unknown	23088913	23089410	882	+	.	ID="RND-1_FAMILY-168";Tend="2555";Tstart="2071";shortTE="F";uid="4b295926-ded6-46d7-83ce-8c44db5e2004"
HiC_scaffold_3	RepeatMasker	Retroposon?	27843288	27843568	452	+	.	ID="SINE2-1_AP";Tend="1450";Tstart="1155";shortTE="F";uid="fe8f59f3-0ee3-4da8-af9d-a85db6ea50fa"
HiC_scaffold_3	RepeatMasker	DNA	40062443	40062685	400	+	.	ID="RND-6_FAMILY-5765";Tend="1636";Tstart="1389";shortTE="F";uid="fcf8e407-92f4-4352-be08-86650ce076a3"
HiC_scaffold_3	RepeatMasker	LINE/L2	38943514	38943994	632	+	.	ID="RND-6_FAMILY-6528";Tend="2101";Tstart="1626";shortTE="F";uid="66e75608-6488-458c-b763-9d519ab5981b"
HiC_scaffold_3	RepeatMasker	DNA/Kolobok-T2	4688258	4688358	517	+	.	ID="REP-4_PBA";Tend="590";Tstart="490";shortTE="F";uid="2e21f4c6-1d95-4022-8d79-3ffdb670f7fa"
HiC_scaffold_3	RepeatMasker	LTR/Gypsy	27666357	27666606	680	+	.	ID="RND-6_FAMILY-9552";Tend="616";Tstart="357";shortTE="F";uid="7612546d-e100-4c71-ab47-8b8288e67f5a"
HiC_scaffold_3	RepeatMasker	DNA	40134414	40134619	977	+	.	ID="DNA2-3_AP";Tend="210";Tstart="13";shortTE="F";uid="2141c26c-47ee-4163-ab55-47af9b43c09d"
HiC_scaffold_3	RepeatMasker	Unknown	2680937	2681176	1470	+	.	ID="RND-5_FAMILY-155";Tend="1236";Tstart="948";shortTE="F";uid="be296c26-f895-434c-b858-e2a6230b07ed"
HiC_scaffold_3	RepeatMasker	Unknown	36625576	36626652	4931	+	.	ID="RND-1_FAMILY-0";Tend="2651";Tstart="917";shortTE="F";uid="93701d94-d224-4eab-bf2a-767c75e35347"
HiC_scaffold_3	RepeatMasker	DNA	24376044	24376290	1038	+	.	ID="TTAA4B_AP";Tend="430";Tstart="174";shortTE="F";uid="d194871f-ca86-4526-a5f4-a664479a8af2"
HiC_scaffold_3	RepeatMasker	RC/Helitron	56697072	56697242	516	+	.	ID="RND-5_FAMILY-1432";Tend="1051";Tstart="880";shortTE="F";uid="dac0fe03-32b2-4b3d-add8-62ad4f440b9b"
HiC_scaffold_3	RepeatMasker	DNA	15580666	15580895	1033	+	.	ID="TTAA2D_AP";Tend="234";Tstart="9";shortTE="F";uid="0d904ead-fa5b-4856-8e0a-cca6a74a46de"
HiC_scaffold_3	RepeatMasker	DNA/hAT-hAT19	68709647	68710049	463	+	.	ID="rnd-1_family-27";Tend="4156";Tstart="3871";shortTE="F";uid="97829bb9-d459-43aa-abf0-b12c4f281817"
HiC_scaffold_3	RepeatMasker	Retroposon?	685816	686413	1301	+	.	ID="RND-6_FAMILY-589";Tend="1137";Tstart="477";shortTE="F";uid="2ab87f04-c49d-409a-81ad-8a229e9b9a26"
HiC_scaffold_3	RepeatMasker	DNA	12959855	12960068	1306	+	.	ID="DNA-TTAA-1_AP";Tend="422";Tstart="211";shortTE="F";uid="0526e28c-4c6d-4576-9a81-30e7b43caa22"
HiC_scaffold_3	RepeatMasker	LTR/Pao	120993	121192	439	+	.	ID="RND-6_FAMILY-255";Tend="3050";Tstart="2847";shortTE="F";uid="920ab25f-95f1-45fc-a2b3-f664f03071ec"
HiC_scaffold_3	RepeatMasker	DNA/Kolobok-E	44001725	44001933	489	+	.	ID="RND-6_FAMILY-17671";Tend="2173";Tstart="1963";shortTE="F";uid="34c91f5a-7498-4cd7-b1fe-d268a7078d28"
HiC_scaffold_3	RepeatMasker	DNA/hAT-Tip100	60012065	60012280	600	+	.	ID="DNA8-100_AP";Tend="660";Tstart="445";shortTE="F";uid="fdbebb23-0a2d-4959-b5f8-7c551fcb0e3f"
HiC_scaffold_3	RepeatMasker	Unknown	63377129	63377313	1365	+	.	ID="RND-1_FAMILY-79";Tend="1488";Tstart="1304";shortTE="F";uid="a9d28257-4eb7-4846-95c2-eac4355dd30c"
HiC_scaffold_3	RepeatMasker	Unknown	44735855	44736579	1338	+	.	ID="RND-5_FAMILY-322";Tend="898";Tstart="172";shortTE="F";uid="4a732819-710c-41e3-8107-ad31a974ffa6"
HiC_scaffold_3	RepeatMasker	DNA	22624038	22624263	446	+	.	ID="RND-6_FAMILY-5765";Tend="1541";Tstart="1297";shortTE="F";uid="8a9b51d5-7f24-49b1-a80e-f0f53061de06"
HiC_scaffold_3	RepeatMasker	DNA/Ginger	14802746	14803125	675	+	.	ID="RND-6_FAMILY-587";Tend="1127";Tstart="721";shortTE="F";uid="8ae0a249-96fb-43c6-84c4-0f5343b14811"
HiC_scaffold_3	RepeatMasker	DNA	60769249	60769735	1532	+	.	ID="DNA4-1_AP";Tend="510";Tstart="1";shortTE="F";uid="cb045dcf-ec16-44b0-b947-8f0a3a6f3baa"
HiC_scaffold_3	RepeatMasker	DNA/hAT-Ac	16586071	16586575	2167	+	.	ID="RND-5_FAMILY-7213";TEgroup="ctg_3%7CRND-5_FAMILY-7213%7C1";Tend="1283";Tstart="939";shortTE="F";uid="3c0078a7-6ee6-4a1b-b62a-342767f5fe14"
HiC_scaffold_3	RepeatMasker	DNA/MULE-MuDR	68957616	68958116	837	+	.	ID="MUDR1X_AP";Tend="461";Tstart="36";shortTE="F";uid="78c7343f-fa72-460c-a397-8c5cc9b94e2d"
HiC_scaffold_3	RepeatMasker	DNA/hAT-hAT19	17317046	17317191	447	+	.	ID="RND-1_FAMILY-27";Tend="5124";Tstart="4982";shortTE="F";uid="62713544-c1d1-4ef0-9a77-a1c3b839a0b8"
HiC_scaffold_3	RepeatMasker	LINE/I-Jockey	39289755	39290103	2047	+	.	ID="RND-4_FAMILY-931";Tend="607";Tstart="254";shortTE="F";uid="60304273-7b8c-480a-baf6-dc28ec262d35"
HiC_scaffold_3	RepeatMasker	Retroposon?	46121803	46122098	435	+	.	ID="RND-6_FAMILY-1191";Tend="1300";Tstart="988";shortTE="F";uid="89998924-9401-4a93-87e8-c5532961c2d8"
HiC_scaffold_3	RepeatMasker	Retroposon?	1587320	1587641	659	+	.	ID="RND-6_FAMILY-589";Tend="752";Tstart="423";shortTE="F";uid="75a72a96-a233-4b71-90c0-d0e5293f1055"
HiC_scaffold_3	RepeatMasker	LINE/R1	47107028	47107187	514	+	.	ID="RND-5_FAMILY-517";Tend="1110";Tstart="951";shortTE="F";uid="1feb585c-de88-41c8-a87f-93c579d5a45a"
HiC_scaffold_3	RepeatMasker	DNA/Ginger	47253589	47253743	407	+	.	ID="RND-6_FAMILY-587";Tend="768";Tstart="621";shortTE="F";uid="aac1e358-a659-4401-895f-ca2f74087f8d"
HiC_scaffold_3	RepeatMasker	DNA/hAT	66358053	66358341	1036	+	.	ID="RND-5_FAMILY-1833";Tend="1610";Tstart="1350";shortTE="F";uid="c65052c9-ad5c-4e9b-a6bd-e7fa1f2d759e"
HiC_scaffold_3	RepeatMasker	DNA	27062497	27062808	1047	+	.	ID="TTAA7_AP";Tend="326";Tstart="1";shortTE="F";uid="12201c0d-1a4a-4ed4-b39a-72cbcefffdc2"
HiC_scaffold_3	RepeatMasker	LTR/Gypsy	42650078	42650294	1329	+	.	ID="RND-1_FAMILY-89";Tend="1836";Tstart="1608";shortTE="F";uid="15d5a0d2-dffd-4bef-a689-adc8c8eec8fc"
HiC_scaffold_3	RepeatMasker	LINE/I-Jockey	30998670	30999604	7969	+	.	ID="RND-6_FAMILY-2430";Tend="1467";Tstart="544";shortTE="F";uid="e539dd21-4ee6-4239-ae57-46df7cded9d1"
HiC_scaffold_3	RepeatMasker	DNA	32683707	32684203	497	+	.	ID="RND-6_FAMILY-5765";Tend="1620";Tstart="1045";shortTE="F";uid="18852789-fa54-4d74-adeb-fbff31b19eb0"
HiC_scaffold_3	RepeatMasker	Unknown	34816261	34816506	1627	+	.	ID="RND-5_FAMILY-1433";Tend="1448";Tstart="1191";shortTE="F";uid="c3506418-c89d-49fd-a704-4c1ba1e53733"
HiC_scaffold_3	RepeatMasker	DNA/hAT-hAT19	69653078	69653219	979	+	.	ID="hat-n6b_ap";Tend="141";Tstart="1";shortTE="F";uid="a4a80574-d412-4262-b13a-ecec89f694b7"
HiC_scaffold_3	RepeatMasker	DNA	20666686	20666789	521	+	.	ID="TTAA4B_AP";Tend="115";Tstart="1";shortTE="F";uid="356edc84-d402-44d6-871b-ccf8b96d35a1"
HiC_scaffold_3	RepeatMasker	DNA/hAT-Charlie	66949447	66949640	448	+	.	ID="RND-6_FAMILY-12883";Tend="2595";Tstart="2409";shortTE="F";uid="a11b2fe7-b51e-480c-a806-25f411310cba"
HiC_scaffold_3	RepeatMasker	DNA	37792573	37792694	710	+	.	ID="RND-6_FAMILY-15067";Tend="1033";Tstart="913";shortTE="F";uid="5b5b2ed5-65f6-4508-a861-dda7bf107620"
HiC_scaffold_3	RepeatMasker	DNA/hAT-Charlie	29415163	29415522	2896	+	.	ID="RND-1_FAMILY-166";Tend="1313";Tstart="954";shortTE="F";uid="57692ec0-ba06-4cab-9ec5-8efb61bfaa4e"
HiC_scaffold_3	RepeatMasker	DNA/Sola	1554082	1554362	1296	+	.	ID="RND-4_FAMILY-300";Tend="1278";Tstart="969";shortTE="F";uid="dd950b97-db8a-481c-bbb7-6b0a177c9d2a"
HiC_scaffold_3	RepeatMasker	DNA	23100350	23101225	1804	+	.	ID="RND-6_FAMILY-42383";Tend="2280";Tstart="1389";shortTE="F";uid="a17cd2a1-dc96-4e80-8f21-994b6c8706ca"
HiC_scaffold_3	RepeatMasker	DNA/MULE-MuDR	42140760	42141299	3546	+	.	ID="RND-6_FAMILY-7006";Tend="741";Tstart="272";shortTE="F";uid="cfe1cd0e-f3fd-491c-9d9c-e9779e0e1cb1"
HiC_scaffold_3	RepeatMasker	Retroposon?	27019963	27020968	2585	+	.	ID="SINE2-1_AP";Tend="1219";Tstart="119";shortTE="F";uid="2142c3f9-16cb-4e54-9392-bc07a4747101"
HiC_scaffold_3	RepeatMasker	DNA/MULE-MuDR	44777529	44778483	6138	+	.	ID="RND-6_FAMILY-530";Tend="1905";Tstart="976";shortTE="F";uid="2fdcacce-6e57-406c-aef0-4f38dc700e42"
HiC_scaffold_3	RepeatMasker	DNA/hAT-Tip100	5317629	5317796	541	+	.	ID="dna8-100b_ap";Tend="501";Tstart="321";shortTE="F";uid="fd48fdae-1e57-4a2f-b972-557b6bb96a8f"
HiC_scaffold_3	RepeatMasker	LTR/Pao	55308462	55310637	891	+	.	ID="BEL3-I_AP";Tend="4706";Tstart="2548";shortTE="F";uid="f271c9f9-c224-466c-8455-8e9d79fe0a7a"
HiC_scaffold_3	RepeatMasker	Unknown	68778292	68778579	608	+	.	ID="RND-6_FAMILY-20681";Tend="1718";Tstart="1481";shortTE="F";uid="20267e72-6cf1-4c7d-8ece-a4389460813f"
HiC_scaffold_3	RepeatMasker	DNA	37394926	37397839	20919	+	.	ID="RND-1_FAMILY-276";Tend="3915";Tstart="1104";shortTE="F";uid="e1a2a3c5-e7ef-4270-8b54-fc5bbced43ce"
HiC_scaffold_3	RepeatMasker	Retroposon?	32268812	32268941	479	+	.	ID="RND-6_FAMILY-589";Tend="688";Tstart="556";shortTE="F";uid="ef2cbcb4-3c4c-4d01-b22f-c839bd886ae1"
HiC_scaffold_3	RepeatMasker	DNA/hAT-Tip100	60080495	60080641	444	+	.	ID="DNA8-16B_AP";Tend="167";Tstart="1";shortTE="F";uid="62dcb6d8-e8f8-4f25-ba1d-be30f1e6e0f2"
HiC_scaffold_3	RepeatMasker	DNA/MULE-MuDR	20672324	20672532	448	+	.	ID="RND-6_FAMILY-11614";Tend="3689";Tstart="3484";shortTE="F";uid="147bd735-a494-4a90-8025-1fc597b80ec4"
HiC_scaffold_3	RepeatMasker	Unknown	40377583	40377763	942	+	.	ID="RND-6_FAMILY-5747";Tend="1600";Tstart="1418";shortTE="F";uid="6ed64262-ba58-4af6-b143-c401ff86e9f5"
HiC_scaffold_3	RepeatMasker	DNA/hAT-Ac	24060523	24060812	1052	+	.	ID="RND-6_FAMILY-965";Tend="1533";Tstart="1239";shortTE="F";uid="bb261fe7-9eda-4ed0-81e8-e8140002b3e2"
HiC_scaffold_3	RepeatMasker	Retroposon?	62804951	62805121	456	+	.	ID="RND-5_FAMILY-293";Tend="1243";Tstart="1078";shortTE="F";uid="cfd72983-7f75-4c61-bee3-a2a87304293f"
HiC_scaffold_3	RepeatMasker	LINE/I-Jockey	46455841	46456163	1103	+	.	ID="RND-6_FAMILY-8501";Tend="1529";Tstart="1213";shortTE="F";uid="84176f06-d5c5-4567-981d-9556527b578f"
HiC_scaffold_3	RepeatMasker	Retroposon?	64328334	64329318	1287	+	.	ID="SINE2-1_AP";TEgroup="ctg_3%7CSINE2-1_AP%7C34";Tend="1533";Tstart="3";shortTE="F";uid="486c3ee5-fab2-4942-867c-62b7cfae7020"
HiC_scaffold_3	RepeatMasker	LINE/I-Jockey	68837603	68838150	1026	+	.	ID="RND-6_FAMILY-20743";Tend="1525";Tstart="951";shortTE="F";uid="f6bedbdc-f6e3-4d7f-9687-834dfc03886b"
HiC_scaffold_3	RepeatMasker	Unknown	64141203	64141360	556	+	.	ID="RND-1_FAMILY-109";Tend="2083";Tstart="1934";shortTE="F";uid="d3511bf5-e1ee-4404-94f7-7c781807b1e3"
HiC_scaffold_3	RepeatMasker	DNA	36289419	36289539	720	+	.	ID="RND-6_FAMILY-15067";Tend="1033";Tstart="913";shortTE="F";uid="6d8424ed-73c1-49a0-a6b2-2be8f22f93b2"
HiC_scaffold_3	RepeatMasker	DNA/MULE-MuDR	62334237	62334981	710	+	.	ID="RND-6_FAMILY-24889";TEgroup="ctg_3%7CRND-6_FAMILY-24889%7C3";Tend="2068";Tstart="140";shortTE="F";uid="e8efd762-3617-4c4e-acc8-7eeede3defb1"
HiC_scaffold_3	RepeatMasker	DNA/hAT-hAT19	3447389	3448256	4697	+	.	ID="RND-6_FAMILY-3750";Tend="1545";Tstart="768";shortTE="F";uid="b74329a0-caeb-4f0d-a3af-d48533959a51"
HiC_scaffold_3	RepeatMasker	Unknown	8169889	8170689	1331	+	.	ID="RND-1_FAMILY-128";Tend="2069";Tstart="1188";shortTE="F";uid="d5a4a25e-bea0-4f96-b762-cee3aa8d1ea6"
HiC_scaffold_3	RepeatMasker	DNA	36791013	36791481	955	+	.	ID="rnd-6_family-5765";Tend="1520";Tstart="1115";shortTE="F";uid="d489a62d-c1ba-4223-bd2a-dabf4df7064e"
HiC_scaffold_3	RepeatMasker	Retroposon?	54954206	54954340	419	+	.	ID="RND-5_FAMILY-293";Tend="1241";Tstart="1112";shortTE="F";uid="70441c4d-a6db-43bf-ae4c-15e12ff3c29d"
HiC_scaffold_3	RepeatMasker	DNA/Merlin	24512949	24513419	423	+	.	ID="HALYOMORPHA_HALYS-5_FAMILY-9382";Tend="822";Tstart="357";shortTE="F";uid="cb73ee7c-effc-457e-9924-b277cc2093cd"
HiC_scaffold_3	RepeatMasker	Retroposon?	63083430	63084023	2442	+	.	ID="RND-6_FAMILY-1191";Tend="4534";Tstart="3985";shortTE="F";uid="eb76d797-7d85-4f40-b624-005497ace330"
HiC_scaffold_3	RepeatMasker	Unknown	22257392	22257610	1309	+	.	ID="RND-6_FAMILY-3467";Tend="1780";Tstart="1512";shortTE="F";uid="0c1a6279-dd3f-46e9-aed0-40f6b88262ed"
HiC_scaffold_3	RepeatMasker	LTR/Gypsy	39202750	39202906	445	+	.	ID="RND-6_FAMILY-8793";Tend="1472";Tstart="1317";shortTE="F";uid="14e2b9d1-8519-4416-a9ce-ecd2a02302e5"
HiC_scaffold_3	RepeatMasker	DNA/Ginger	38966972	38967116	438	+	.	ID="RND-6_FAMILY-587";Tend="2314";Tstart="2170";shortTE="F";uid="3220350d-52ff-409e-a5f4-1b4a2737f876"
HiC_scaffold_3	RepeatMasker	LINE/I	57868220	57868663	413	+	.	ID="RND-6_FAMILY-3057";Tend="1173";Tstart="743";shortTE="F";uid="bde3483d-b0f5-4241-91d5-a50255a6641e"
HiC_scaffold_3	RepeatMasker	DNA	68752113	68753086	7997	+	.	ID="RND-1_FAMILY-267";Tend="1844";Tstart="871";shortTE="F";uid="eafd10dd-0e86-441a-8693-7ece03c071a1"
HiC_scaffold_3	RepeatMasker	LINE/L2	10395054	10395167	474	+	.	ID="RND-6_FAMILY-15366";Tend="903";Tstart="781";shortTE="F";uid="544c0c45-e9dc-4380-8b45-844f51400dc0"
HiC_scaffold_3	RepeatMasker	LINE/I-Jockey	33583753	33584251	815	+	.	ID="RND-6_FAMILY-10329";TEgroup="ctg_3%7CRND-6_FAMILY-10329%7C1";Tend="3843";Tstart="3575";shortTE="F";uid="d29c4ee5-f8f5-4ce8-b782-017059db45bb"
HiC_scaffold_3	RepeatMasker	LTR/Pao	43592898	43593302	1709	+	.	ID="RND-1_FAMILY-111";Tend="2446";Tstart="1899";shortTE="F";uid="e3af3812-0871-4f3b-91ed-aa3fcdb107f3"
HiC_scaffold_3	RepeatMasker	Unknown	3613237	3613839	5916	+	.	ID="RND-6_FAMILY-15611";Tend="2750";Tstart="866";shortTE="F";uid="3c3c5d56-f771-41e5-9961-a166478f3aa6"
HiC_scaffold_3	RepeatMasker	DNA/hAT-hAT19	16296783	16296967	975	+	.	ID="RND-6_FAMILY-3000";Tend="1038";Tstart="854";shortTE="F";uid="061cdbde-8b43-4e4a-9be3-01c10e610bb3"
HiC_scaffold_3	RepeatMasker	LINE/R1	28967153	28967496	1466	+	.	ID="RND-6_FAMILY-741";Tend="3546";Tstart="3255";shortTE="F";uid="6cd13047-aa16-467b-979a-c387d4e9b2b7"
HiC_scaffold_3	RepeatMasker	DNA/Ginger-2	44305531	44305850	498	+	.	ID="GINGER2-N2_AP";Tend="1692";Tstart="1320";shortTE="F";uid="44e247fd-5416-4e79-82c1-8b778643a241"
HiC_scaffold_3	RepeatMasker	Unknown	25339995	25340498	3748	+	.	ID="RND-5_FAMILY-2722";Tend="1106";Tstart="603";shortTE="F";uid="12be011a-8bde-47f9-9bb9-50525d530af7"
HiC_scaffold_3	RepeatMasker	DNA	61878369	61878609	830	+	.	ID="DNA4-2_AP";Tend="342";Tstart="109";shortTE="F";uid="b08ec01b-2776-41b9-b298-fadc2e103ab3"
HiC_scaffold_3	RepeatMasker	Retroposon?	14845147	14845758	1232	+	.	ID="RND-6_FAMILY-1191";Tend="1405";Tstart="800";shortTE="F";uid="41b2a0b6-7e9c-46f7-bf51-e766a0b513c7"
HiC_scaffold_3	RepeatMasker	DNA	1733332	1733630	1223	+	.	ID="rnd-6_family-5765";Tend="1658";Tstart="1420";shortTE="F";uid="8295de27-2662-4e26-b6bf-b82e1cc7c7c0"
HiC_scaffold_3	RepeatMasker	DNA/MULE-NOF	43639338	43639607	452	+	.	ID="RND-6_FAMILY-1048";Tend="615";Tstart="397";shortTE="F";uid="6034d9e3-850d-4e6f-a5e4-1291ec603d72"
HiC_scaffold_3	RepeatMasker	DNA/hAT-Tip100	41855807	41855924	569	+	.	ID="HAT-N16_AP";Tend="615";Tstart="490";shortTE="F";uid="609fcfdd-009d-4497-a40c-19f66c943613"
HiC_scaffold_3	RepeatMasker	RC/Helitron	789293	789789	2408	+	.	ID="RND-1_FAMILY-26";Tend="1941";Tstart="1428";shortTE="F";uid="ecea4810-f741-4133-8ab2-dbc0b1ba0cea"
HiC_scaffold_3	RepeatMasker	DNA/hAT-Tip100	39165854	39166469	4232	+	.	ID="RND-6_FAMILY-476";Tend="1604";Tstart="963";shortTE="F";uid="07e9d39e-8554-41bf-8e7d-3aa10d38180f"
HiC_scaffold_3	RepeatMasker	DNA/PIF-Spy	65323441	65323583	528	+	.	ID="ISL2EU-3N1_CFL";Tend="338";Tstart="202";shortTE="F";uid="4fc955a3-7408-463b-bc56-483822b99434"
HiC_scaffold_3	RepeatMasker	Unknown	20714408	20714875	3023	+	.	ID="RND-6_FAMILY-2880";Tend="1484";Tstart="1010";shortTE="F";uid="8b724a95-90c0-4897-9afc-6a5594a7cbf6"
HiC_scaffold_3	RepeatMasker	DNA/hAT-Tip100	52228543	52229669	9449	+	.	ID="RND-6_FAMILY-2185";Tend="1939";Tstart="825";shortTE="F";uid="03934aba-8a4a-47df-aeb6-6fc50a770b3c"
HiC_scaffold_3	RepeatMasker	DNA/hAT-hAT19	5280538	5281137	3764	+	.	ID="RND-5_FAMILY-533";Tend="1519";Tstart="909";shortTE="F";uid="89a099e7-1720-4bba-bc6c-198371e0a0e3"
HiC_scaffold_3	RepeatMasker	DNA/hAT-Tip100	42955102	42955627	525	+	.	ID="RND-6_FAMILY-185";Tend="1832";Tstart="1311";shortTE="F";uid="3d8bc86f-f905-4a07-8ccb-df94a7559b1b"
HiC_scaffold_3	RepeatMasker	DNA	65537271	65537465	448	+	.	ID="DNA4-2_AP";Tend="419";Tstart="215";shortTE="F";uid="203a4f09-0b7c-4bbd-9569-5509fcc9052e"
HiC_scaffold_3	RepeatMasker	DNA/TcMar-Mariner	5970632	5970761	557	+	.	ID="MARINER-N13_HSAL";Tend="526";Tstart="404";shortTE="F";uid="812b72e2-8e87-4acf-801b-5994410e8dbf"
HiC_scaffold_3	RepeatMasker	DNA/hAT-Tip100	2930699	2931037	1268	+	.	ID="RND-6_FAMILY-1176";Tend="1183";Tstart="859";shortTE="F";uid="78cc6172-9eec-406a-a357-dd20f28ad4b9"
HiC_scaffold_3	RepeatMasker	DNA/hAT-Ac	45810885	45811417	4264	+	.	ID="RND-6_FAMILY-965";Tend="3741";Tstart="3209";shortTE="F";uid="2cef6146-00f6-43a8-b1ec-43ffb2b212a1"
HiC_scaffold_3	RepeatMasker	DNA/TcMar-Tc1	58263113	58263584	2358	+	.	ID="RND-5_FAMILY-1312";Tend="1371";Tstart="915";shortTE="F";uid="99df918c-3b3f-44a3-8d5d-101f2ea15cf2"
HiC_scaffold_3	RepeatMasker	DNA	11828370	11828476	466	+	.	ID="TTAA20_AP";Tend="116";Tstart="15";shortTE="F";uid="a97b2d26-aee3-4ecb-908d-5dc02250e994"
HiC_scaffold_3	RepeatMasker	Unknown	31485212	31485375	435	+	.	ID="RND-6_FAMILY-26477";TEgroup="ctg_3%7CRND-6_FAMILY-26477%7C1";Tend="1548";Tstart="926";shortTE="T";uid="86f4dca8-5e6a-4118-8260-39a418f5c55c"
HiC_scaffold_3	RepeatMasker	DNA	62053540	62053927	1037	+	.	ID="TTAA8_AP";Tend="390";Tstart="1";shortTE="F";uid="30db6072-1b61-4181-a8a7-dbdd4a00a7fd"
HiC_scaffold_3	RepeatMasker	DNA/hAT-Ac	36438154	36439614	10617	+	.	ID="RND-1_FAMILY-281";Tend="2664";Tstart="1204";shortTE="F";uid="1b3c1a05-1b5c-414d-8230-aa630b7d66f7"
HiC_scaffold_3	RepeatMasker	DNA/hAT-Charlie	41265940	41266135	1450	+	.	ID="RND-1_FAMILY-121";Tend="1160";Tstart="965";shortTE="F";uid="34d9cad2-32e3-42a6-bdf8-655236a27a15"
HiC_scaffold_3	RepeatMasker	DNA	53433559	53433743	4854	+	.	ID="rnd-1_family-46";Tend="1139";Tstart="296";shortTE="F";uid="afb15627-08e7-444e-a9c4-819f341661ae"
HiC_scaffold_3	RepeatMasker	Retroposon?	8679601	8679757	663	+	.	ID="RND-6_FAMILY-1191";Tend="1355";Tstart="1196";shortTE="F";uid="98eaf253-5161-4186-b9b9-110877fa5ce1"
HiC_scaffold_3	RepeatMasker	DNA	55531092	55531429	1931	+	.	ID="DNA8-29_AP";Tend="303";Tstart="1";shortTE="F";uid="edb0f273-a858-4371-abf6-6d25061c4831"
HiC_scaffold_3	RepeatMasker	Unknown	52623330	52623616	424	+	.	ID="RND-5_FAMILY-1216";Tend="952";Tstart="647";shortTE="F";uid="c9d51bfb-96e3-44a0-beb2-d5658f6ecb59"
HiC_scaffold_3	RepeatMasker	DNA	19817603	19817800	460	+	.	ID="dna4-2_ap";Tend="259";Tstart="47";shortTE="F";uid="654f13ec-250d-4ca4-a6bf-3320f2326b70"
HiC_scaffold_3	RepeatMasker	DNA	67721454	67721783	550	+	.	ID="TTAA7_AP";Tend="334";Tstart="1";shortTE="F";uid="f1266121-0cec-4609-82d4-ad1557158986"
HiC_scaffold_3	RepeatMasker	DNA/hAT-Charlie	2980161	2980518	2467	+	.	ID="RND-1_FAMILY-166";Tend="1312";Tstart="956";shortTE="F";uid="5ce4f704-bb21-4bde-bb5e-597a8676b56e"
HiC_scaffold_3	RepeatMasker	DNA/hAT-hAT19	15078529	15078687	446	+	.	ID="RND-6_FAMILY-9197";Tend="2663";Tstart="2509";shortTE="F";uid="2a1c3073-4d81-4ad5-a59a-989131d63633"
HiC_scaffold_3	RepeatMasker	DNA	44436995	44437262	437	+	.	ID="dna4-2_ap";Tend="233";Tstart="1";shortTE="F";uid="4c2c26f7-0db2-4373-9513-ea4092de571b"
HiC_scaffold_3	RepeatMasker	DNA	37622524	37622648	454	+	.	ID="TTAA18B_AP";Tend="112";Tstart="1";shortTE="F";uid="b81b3d8d-2862-445f-b8d7-4c168f3fc9fd"
HiC_scaffold_3	RepeatMasker	LTR/Gypsy	68294828	68295867	9331	+	.	ID="RND-6_FAMILY-3143";Tend="6265";Tstart="5226";shortTE="F";uid="cf710283-eed0-4f1f-8c07-91aa5c924f2d"
HiC_scaffold_3	RepeatMasker	DNA/MULE-MuDR	53820763	53821094	507	+	.	ID="RND-6_FAMILY-5969";TEgroup="ctg_3%7CRND-6_FAMILY-5969%7C3";Tend="2433";Tstart="2324";shortTE="F";uid="a3e408f3-eabe-4685-9ba2-7c6961fd6562"
HiC_scaffold_3	RepeatMasker	DNA	34214481	34216569	14646	+	.	ID="rnd-5_family-2108";Tend="2859";Tstart="975";shortTE="F";uid="412d109b-41fa-4c36-a9d0-1bae222cd395"
HiC_scaffold_3	RepeatMasker	DNA	15771309	15771782	1445	+	.	ID="DNA4-2_AP";Tend="456";Tstart="4";shortTE="F";uid="769f1bdc-a55b-47fc-86f1-f0984e9fbcbd"
HiC_scaffold_3	RepeatMasker	DNA/hAT-Charlie	47413861	47414032	706	+	.	ID="RND-6_FAMILY-457";Tend="2007";Tstart="1816";shortTE="F";uid="a2e99cc2-bdd5-49ba-9183-9191d9589ce0"
HiC_scaffold_3	RepeatMasker	LTR/Pao	34425685	34427573	15009	+	.	ID="RND-6_FAMILY-255";Tend="2783";Tstart="671";shortTE="F";uid="f8533296-c62a-4c24-b2d2-8b0e71b14197"
HiC_scaffold_3	RepeatMasker	RC/Helitron	33756843	33757719	2085	+	.	ID="RND-5_FAMILY-1432";TEgroup="ctg_3%7CRND-5_FAMILY-1432%7C3";Tend="1515";Tstart="888";shortTE="F";uid="597cdf08-1d53-47ab-8750-b7b2eee3264b"
HiC_scaffold_3	RepeatMasker	DNA/MULE-MuDR	35811051	35812635	2912	+	.	ID="RND-5_FAMILY-1765";Tend="1954";Tstart="318";shortTE="F";uid="985e1c30-7200-4db8-9c8f-1b331389be70"
HiC_scaffold_3	RepeatMasker	DNA/P	43952688	43952828	416	+	.	ID="P-2_LMI";Tend="3108";Tstart="2968";shortTE="F";uid="3f7464ec-3ee8-4ba5-b3fa-f4b38a0df690"
HiC_scaffold_3	RepeatMasker	DNA/TcMar-Tc1	37420397	37421683	2240	+	.	ID="RND-1_FAMILY-266";Tend="1289";Tstart="45";shortTE="F";uid="1bdaa98f-adfb-4bc6-9c06-c2374187b7f7"
HiC_scaffold_3	RepeatMasker	Retroposon?	2444430	2444591	435	+	.	ID="RND-6_FAMILY-5997";Tend="705";Tstart="544";shortTE="F";uid="d4ac15d5-8605-4790-89f2-49e24255ff69"
HiC_scaffold_3	RepeatMasker	RC/Helitron	53656093	53656233	738	+	.	ID="HELITRON-3_HNUM";Tend="199";Tstart="58";shortTE="F";uid="e00465e6-825c-4bc4-a0e4-908dadfc55e6"
HiC_scaffold_3	RepeatMasker	RC/Helitron	15517281	15517417	441	+	.	ID="RND-5_FAMILY-1432";Tend="1086";Tstart="953";shortTE="F";uid="fe383b24-5c53-4827-9d11-4f18129ab1e7"
HiC_scaffold_3	RepeatMasker	DNA	34725703	34726038	1158	+	.	ID="DNA4-2_AP";Tend="769";Tstart="428";shortTE="F";uid="7a34ddfc-2a6c-4567-b47c-107253bac617"
HiC_scaffold_3	RepeatMasker	LINE/I-Jockey	45720169	45720342	483	+	.	ID="RND-6_FAMILY-5195";Tend="1330";Tstart="1155";shortTE="F";uid="e7e553ae-08c6-4f45-bbb1-bab4e6e0cd82"
HiC_scaffold_3	RepeatMasker	DNA	25362736	25362998	489	+	.	ID="RND-6_FAMILY-5765";Tend="1558";Tstart="1314";shortTE="F";uid="ec672387-12d8-4216-96fd-b946c98bd410"
HiC_scaffold_3	RepeatMasker	DNA/MULE-MuDR	67909182	67909820	1067	+	.	ID="RND-5_FAMILY-1047";TEgroup="ctg_3%7CRND-5_FAMILY-1047%7C2";Tend="2614";Tstart="555";shortTE="F";uid="05a3a44f-4988-4658-928c-515bff74cf5a"
HiC_scaffold_3	RepeatMasker	RC/Helitron	130911	131101	1014	+	.	ID="RND-1_FAMILY-187";Tend="6860";Tstart="6678";shortTE="F";uid="6c5135c5-9c31-4348-9c01-7e9b09ad20f6"
HiC_scaffold_3	RepeatMasker	DNA	47159004	47159390	9563	+	.	ID="rnd-5_family-2423";Tend="528";Tstart="1";shortTE="F";uid="362b5d3c-9715-478a-8cb5-8e76e17b7e81"
HiC_scaffold_3	RepeatMasker	DNA/hAT-hAT19	12692722	12693339	1558	+	.	ID="RND-5_FAMILY-1935";Tend="1647";Tstart="938";shortTE="F";uid="7427d6e5-776f-446e-a07b-3b86e8d23155"
HiC_scaffold_3	RepeatMasker	DNA/hAT-hAT19	34851122	34851292	827	+	.	ID="RND-1_FAMILY-231";Tend="5308";Tstart="5123";shortTE="F";uid="202ccd28-a80c-40ee-bc09-04f3149c9376"
HiC_scaffold_3	RepeatMasker	DNA	62771797	62771944	542	+	.	ID="TTAA8_AP";Tend="438";Tstart="275";shortTE="F";uid="b712037b-5e94-4237-9735-1380ea379073"
HiC_scaffold_3	RepeatMasker	DNA/Kolobok-T2?	47085095	47085239	429	+	.	ID="KOLOBOK-N1_AEC";Tend="7507";Tstart="7369";shortTE="F";uid="00c9fae0-520a-4bd7-a967-570959ea32ad"
HiC_scaffold_3	RepeatMasker	DNA/hAT-Ac	44077218	44081768	36487	+	.	ID="RND-6_FAMILY-5382";Tend="5348";Tstart="699";shortTE="F";uid="d06adb7a-673e-46af-84b7-7aad34dbfa10"
HiC_scaffold_3	RepeatMasker	Unknown	40010735	40011385	2512	+	.	ID="RND-6_FAMILY-4714";Tend="824";Tstart="178";shortTE="F";uid="c64cd5ed-f543-4fae-92aa-17a97f2c247f"
HiC_scaffold_3	RepeatMasker	Unknown	66272395	66272649	461	+	.	ID="RND-5_FAMILY-3745";TEgroup="ctg_3%7CRND-5_FAMILY-3745%7C1";Tend="1388";Tstart="916";shortTE="F";uid="c38b55c2-1299-4eb0-a54b-9be8a7b65ded"
HiC_scaffold_3	RepeatMasker	Retroposon?	52719933	52720304	551	+	.	ID="RND-5_FAMILY-293";Tend="1246";Tstart="870";shortTE="F";uid="2e25fee3-0913-4653-bf15-908b94ec6f01"
HiC_scaffold_3	RepeatMasker	DNA	30709382	30709587	460	+	.	ID="ttaa2c_ap";Tend="277";Tstart="92";shortTE="F";uid="a4efc426-8d8d-4009-8621-95dbc27cf136"
HiC_scaffold_3	RepeatMasker	Unknown	38057349	38057571	478	+	.	ID="RND-6_FAMILY-7250";Tend="1505";Tstart="1297";shortTE="F";uid="a39ebe88-9df6-4e35-bd24-a3e8062175a8"
HiC_scaffold_3	RepeatMasker	LTR/Gypsy	45820632	45820893	2196	+	.	ID="RND-5_FAMILY-1040";Tend="1321";Tstart="1059";shortTE="F";uid="be754dfd-1510-4ecc-bdcb-05359bdeae42"
HiC_scaffold_3	RepeatMasker	DNA/hAT-hAT19	53832238	53832421	1112	+	.	ID="HAT-N18_AP";Tend="815";Tstart="616";shortTE="F";uid="3fd1a12a-c7c9-4fe4-b52f-8623d32ca14f"
HiC_scaffold_3	RepeatMasker	DNA	39835991	39836138	702	+	.	ID="RND-6_FAMILY-8000";Tend="2146";Tstart="2020";shortTE="F";uid="e44003c9-13e7-4e00-9a6b-cc1e2e9c6e41"
HiC_scaffold_3	RepeatMasker	DNA/hAT-hAT19	34856437	34857260	6266	+	.	ID="RND-1_FAMILY-130";Tend="2687";Tstart="1836";shortTE="F";uid="e0ea46b7-0e4b-4097-886e-218477a13975"
HiC_scaffold_3	RepeatMasker	DNA/hAT?	10403783	10404111	958	+	.	ID="RND-5_FAMILY-4908";Tend="1429";Tstart="1098";shortTE="F";uid="7cbb2450-707e-4466-8ceb-e92a272c3e43"
HiC_scaffold_3	RepeatMasker	Retroposon?	11338956	11339187	561	+	.	ID="SINE2-1_AP";Tend="1183";Tstart="950";shortTE="F";uid="7105c5ad-9dc2-45e6-ac77-e316c00c8d70"
HiC_scaffold_3	RepeatMasker	DNA	59841112	59841275	612	+	.	ID="RND-6_FAMILY-8000";Tend="2976";Tstart="2811";shortTE="F";uid="83917a72-4d7c-404d-9e62-7fdae622352f"
HiC_scaffold_3	RepeatMasker	DNA	26002510	26004803	19035	+	.	ID="RND-6_FAMILY-24104";Tend="2284";Tstart="3";shortTE="F";uid="32474edb-1b17-4500-9638-3684917b2c57"
HiC_scaffold_3	RepeatMasker	DNA/hAT-Tip100	48293575	48294001	1687	+	.	ID="DNA8-100B_AP";Tend="501";Tstart="11";shortTE="F";uid="317d487d-3aad-4293-98a2-73a1c55f5a80"
HiC_scaffold_3	RepeatMasker	DNA/Kolobok-E	29706579	29707034	888	+	.	ID="KOLOBOKE-2_AP";Tend="2236";Tstart="1775";shortTE="F";uid="f3f87047-12c4-4339-bf1d-de7e2e7c9c2f"
HiC_scaffold_3	RepeatMasker	DNA/Kolobok-E	17246816	17247206	808	+	.	ID="rnd-6_family-1652";Tend="1317";Tstart="1001";shortTE="F";uid="2cf43a3b-8026-47e1-bd5a-7807dac44df8"
HiC_scaffold_3	RepeatMasker	DNA/Kolobok-E	61859320	61859540	484	+	.	ID="KOLOBOKE-4_AP";Tend="2728";Tstart="2488";shortTE="F";uid="66d3a580-62e0-498a-ba30-427779439a58"
HiC_scaffold_3	RepeatMasker	DNA	35939172	35939405	731	+	.	ID="RND-1_FAMILY-102";Tend="1223";Tstart="1007";shortTE="F";uid="9e80c8d0-8979-4dbc-8cf6-574ef9feee93"
HiC_scaffold_3	RepeatMasker	Unknown	52572461	52573784	3665	+	.	ID="RND-6_FAMILY-17375";Tend="2262";Tstart="888";shortTE="F";uid="e8fd8a54-b5d6-4729-8cae-76410b2ead07"
HiC_scaffold_3	RepeatMasker	Retroposon?	412979	413563	1622	+	.	ID="SINE2-1_AP";Tend="1454";Tstart="932";shortTE="F";uid="756bd8b7-b600-4b78-bcd9-b8417ad6cf21"
HiC_scaffold_3	RepeatMasker	LINE/RTE-BovB	53201468	53204469	26323	+	.	ID="RND-6_FAMILY-1950";Tend="5097";Tstart="2094";shortTE="F";uid="459cedd7-e1f6-4e3a-91f7-48d49b94bd2b"
HiC_scaffold_3	RepeatMasker	DNA/Ginger	67349172	67349402	657	+	.	ID="RND-6_FAMILY-587";Tend="827";Tstart="610";shortTE="F";uid="109765ba-36d3-452c-9b70-a5c415ffc1af"
HiC_scaffold_3	RepeatMasker	RC/Helitron	22285113	22285428	2278	+	.	ID="RND-6_FAMILY-8922";Tend="2408";Tstart="2083";shortTE="F";uid="9965787f-387d-41cd-a954-42e0dd1a7cfe"
HiC_scaffold_3	RepeatMasker	DNA	22186217	22186432	444	+	.	ID="RND-1_FAMILY-3";Tend="3335";Tstart="3129";shortTE="F";uid="8c838b0d-4d99-4e33-ac72-59ece4d52b0a"
HiC_scaffold_3	RepeatMasker	DNA/hAT-hAT19	18539495	18539785	1857	+	.	ID="DNA8-71B_AP";Tend="649";Tstart="332";shortTE="F";uid="adbbea5f-51c7-43fb-b288-b365df89bcad"
HiC_scaffold_3	RepeatMasker	Unknown	5105817	5106033	417	+	.	ID="RND-6_FAMILY-6890";Tend="1475";Tstart="1283";shortTE="F";uid="ed761a5d-9864-4f66-9841-faa7de5eb3b7"
HiC_scaffold_3	RepeatMasker	DNA	37785575	37788151	5701	+	.	ID="rnd-1_family-43";Tend="1679";Tstart="1";shortTE="F";uid="d7cbe216-1153-4ea7-9e11-12ea954ef059"
HiC_scaffold_3	RepeatMasker	DNA/hAT?	11307307	11307499	739	+	.	ID="RND-5_FAMILY-4908";Tend="1212";Tstart="989";shortTE="F";uid="50de51f4-de92-4dfb-b200-2cb6a8a9cb17"
HiC_scaffold_3	RepeatMasker	DNA/hAT-Charlie	30068656	30069409	3765	+	.	ID="RND-5_FAMILY-14106";Tend="1513";Tstart="766";shortTE="F";uid="cf534681-2e9a-4505-8f75-1e3fa3d33c46"
HiC_scaffold_3	RepeatMasker	DNA/Sola-1	56675469	56675759	475	+	.	ID="RND-5_FAMILY-6276";Tend="309";Tstart="82";shortTE="F";uid="7fe64fcf-42ec-48a7-8c72-6b796c42e317"
HiC_scaffold_3	RepeatMasker	DNA	16767387	16767835	716	+	.	ID="RND-6_FAMILY-5765";Tend="1581";Tstart="1128";shortTE="F";uid="e628eadf-a41b-4271-8ee9-6905ae167a75"
HiC_scaffold_3	RepeatMasker	DNA/hAT-Tip100	22299097	22299538	2047	+	.	ID="RND-6_FAMILY-32294";Tend="1485";Tstart="954";shortTE="F";uid="93f8ae0f-6e9d-4fed-bcff-f4d8c6542854"
HiC_scaffold_3	RepeatMasker	DNA/Sola	64085241	64085465	1501	+	.	ID="RND-4_FAMILY-300";Tend="1311";Tstart="1073";shortTE="F";uid="ec1c100d-1cc3-4e4a-b7c7-91e4d197bd71"
HiC_scaffold_3	RepeatMasker	DNA	28168098	28168514	2476	+	.	ID="TTAA2C_AP";Tend="423";Tstart="1";shortTE="F";uid="fa5cfeb0-2782-448f-a4ac-482cc4197f4e"
HiC_scaffold_3	RepeatMasker	DNA	65012272	65012422	448	+	.	ID="ttaa2c_ap";Tend="377";Tstart="232";shortTE="F";uid="f609b9e9-c8b0-4cf9-8f29-1e03a7fe480b"
HiC_scaffold_3	RepeatMasker	DNA/Sola-1	56317328	56317554	497	+	.	ID="DNA4-4_AP";Tend="234";Tstart="4";shortTE="F";uid="244731ae-47bd-41c5-95ba-6d7033e49818"
HiC_scaffold_3	RepeatMasker	RC/Helitron	60841984	60842169	762	+	.	ID="RND-6_FAMILY-716";Tend="2055";Tstart="1884";shortTE="F";uid="0960b708-ab0d-416a-a560-5a9b7ef39a4d"
HiC_scaffold_3	RepeatMasker	DNA/Kolobok-E	42915619	42915874	1779	+	.	ID="KOLOBOKE-2_AP";Tend="1364";Tstart="1114";shortTE="F";uid="d58baa89-ed32-45da-bdf3-032f9ee73fc9"
HiC_scaffold_3	RepeatMasker	Retroposon?	25715955	25716057	583	+	.	ID="RND-6_FAMILY-18724";Tend="928";Tstart="824";shortTE="F";uid="b49c97fb-a603-45d6-98fd-45ee9f5ec1a6"
HiC_scaffold_3	RepeatMasker	RC/Helitron	30515165	30516217	6810	+	.	ID="RND-1_FAMILY-139";Tend="1905";Tstart="863";shortTE="F";uid="06ab12f6-3a80-4759-aabf-2b31c7159d38"
HiC_scaffold_3	RepeatMasker	Retroposon?	50808071	50808647	1967	+	.	ID="SINE2-1_AP";Tend="721";Tstart="118";shortTE="F";uid="41320a87-d524-4b66-a3c0-95141b94c390"
HiC_scaffold_3	RepeatMasker	Unknown	11839472	11839655	1156	+	.	ID="RND-6_FAMILY-16281";Tend="1557";Tstart="1382";shortTE="F";uid="3f84414c-281c-4353-a284-dcf04c5731c9"
HiC_scaffold_3	RepeatMasker	DNA	39669756	39670341	903	+	.	ID="DNA4-2_AP";Tend="680";Tstart="61";shortTE="F";uid="b519f134-73bf-4830-bae1-68ffd647328a"
HiC_scaffold_3	RepeatMasker	DNA/MULE-MuDR	16648209	16648317	507	+	.	ID="RND-6_FAMILY-2581";Tend="1280";Tstart="1167";shortTE="F";uid="1e1ebf8c-7223-4062-ab5a-3635c06aa887"
HiC_scaffold_3	RepeatMasker	DNA	828469	828724	872	+	.	ID="TTAA2_AP";Tend="224";Tstart="1";shortTE="F";uid="031bb64e-1f29-4d27-8bd5-1eb8f907be7c"
HiC_scaffold_3	RepeatMasker	DNA	46906181	46908270	14937	+	.	ID="RND-6_FAMILY-1542";TEgroup="ctg_3%7CRND-6_FAMILY-1542%7C2";Tend="2179";Tstart="175";shortTE="F";uid="bc4734ab-b3e5-4c67-a090-dffbd14e71f9"
HiC_scaffold_3	RepeatMasker	DNA/Sola-1	9826756	9826923	749	+	.	ID="RND-6_FAMILY-4859";Tend="1598";Tstart="1433";shortTE="F";uid="001c2444-edb9-4b75-bf1d-35eb8375d8c7"
HiC_scaffold_3	RepeatMasker	DNA/Ginger	5985612	5986050	681	+	.	ID="RND-6_FAMILY-587";Tend="1043";Tstart="614";shortTE="F";uid="8443459a-326e-49b3-bcc0-ab9b9a5c2fa5"
HiC_scaffold_3	RepeatMasker	DNA	49050506	49050636	617	+	.	ID="dna4-2_ap";Tend="123";Tstart="1";shortTE="F";uid="8d18aee8-4b64-491b-bbad-ed8e9b059b77"
HiC_scaffold_3	RepeatMasker	DNA	1078137	1080646	21978	+	.	ID="RND-6_FAMILY-8000";Tend="3783";Tstart="1284";shortTE="F";uid="dcd2e7ff-0d7a-471e-a0d8-01f1ae95c216"
HiC_scaffold_3	RepeatMasker	Unknown	20247861	20248533	6001	+	.	ID="RND-1_FAMILY-67";Tend="1558";Tstart="886";shortTE="F";uid="9eca82b1-0530-4211-9fca-6e44dd74555f"
HiC_scaffold_3	RepeatMasker	DNA	27456855	27457181	2102	+	.	ID="ttaa3b_ap";Tend="329";Tstart="1";shortTE="F";uid="edf316f6-cecb-4896-b289-7edbf785900f"
HiC_scaffold_3	RepeatMasker	Retroposon?	17394644	17394887	925	+	.	ID="RND-6_FAMILY-1191";Tend="1408";Tstart="1160";shortTE="F";uid="f163ffe6-25ee-4830-a8b8-4a47191adcfb"
HiC_scaffold_3	RepeatMasker	Retroposon?	21279486	21279941	557	+	.	ID="SINE2-1_AP";Tend="645";Tstart="171";shortTE="F";uid="a0ffea69-ac6c-43e7-bac2-b86188aab797"
HiC_scaffold_3	RepeatMasker	DNA	26838988	26839131	464	+	.	ID="dna4-1_ap";Tend="244";Tstart="114";shortTE="F";uid="a1299cdf-4d3a-4c66-a5bd-aee9b4e63ef5"
HiC_scaffold_3	RepeatMasker	Unknown	61179035	61179259	884	+	.	ID="RND-5_FAMILY-980";Tend="1196";Tstart="954";shortTE="F";uid="18bb3a40-5e9f-4588-a633-afdbce2e9208"
HiC_scaffold_3	RepeatMasker	LTR/Pao	31680294	31680537	1302	+	.	ID="RND-6_FAMILY-9559";Tend="7476";Tstart="7232";shortTE="F";uid="12195d8f-9f9f-49f7-a46b-3b5786ff1e08"
HiC_scaffold_3	RepeatMasker	DNA/hAT-Tip100	26230573	26230771	464	+	.	ID="DNA8-87_AP";Tend="822";Tstart="636";shortTE="F";uid="0d04644e-1029-4640-9009-275da7cb7c4d"
HiC_scaffold_3	RepeatMasker	LINE/I	44774198	44774399	1275	+	.	ID="RND-6_FAMILY-8568";Tend="1260";Tstart="1062";shortTE="F";uid="e3dcbad6-cdf1-4c96-9238-f78f629da265"
HiC_scaffold_3	RepeatMasker	Unknown	27410754	27411542	5967	+	.	ID="RND-6_FAMILY-1578";Tend="1732";Tstart="930";shortTE="F";uid="4599c676-5330-42b4-b9fc-b771d54a6c02"
HiC_scaffold_3	RepeatMasker	Unknown	11712922	11713086	1045	+	.	ID="RND-6_FAMILY-9612";Tend="1207";Tstart="1051";shortTE="F";uid="4051a1ac-8da3-446d-882e-fb55e76504a2"
HiC_scaffold_3	RepeatMasker	LINE/I-Jockey	24727925	24728079	559	+	.	ID="RND-6_FAMILY-5195";Tend="1515";Tstart="1367";shortTE="F";uid="73bb71a5-b785-4ba7-a8ab-df76727deb8b"
HiC_scaffold_3	RepeatMasker	DNA/hAT-Charlie	39968734	39969325	4110	+	.	ID="RND-6_FAMILY-3053";Tend="1332";Tstart="768";shortTE="F";uid="596ed7ab-9ecd-4c67-b78d-24566df4de05"
HiC_scaffold_3	RepeatMasker	DNA	5945101	5945497	976	+	.	ID="TTAA8_AP";Tend="424";Tstart="10";shortTE="F";uid="2abadd5c-03b3-473d-a14a-697609bbacef"
HiC_scaffold_3	RepeatMasker	DNA/Sola-1	26019384	26019623	814	+	.	ID="RND-5_FAMILY-2566";Tend="1004";Tstart="760";shortTE="F";uid="e5438e4e-e9c9-4b20-a3e1-65079f267648"
HiC_scaffold_3	RepeatMasker	LTR/Gypsy	64235560	64235711	439	+	.	ID="GYPSY-24_DEL-I";Tend="2750";Tstart="2600";shortTE="F";uid="239e6b8a-000b-404c-ac8f-022ed52b10b2"
HiC_scaffold_3	RepeatMasker	DNA	5425884	5426140	985	+	.	ID="DNA4-2_AP";Tend="304";Tstart="1";shortTE="F";uid="2dd00565-7941-4c32-bcb9-d3163f83e4a9"
HiC_scaffold_3	RepeatMasker	DNA/MULE-MuDR	56161141	56161370	956	+	.	ID="RND-6_FAMILY-10869";Tend="1156";Tstart="929";shortTE="F";uid="7f325fb8-33ef-4072-b229-3ba904832714"
HiC_scaffold_3	RepeatMasker	Unknown	69011966	69012313	1181	+	.	ID="RND-5_FAMILY-3745";Tend="1383";Tstart="1024";shortTE="F";uid="9789c116-8607-4bd4-aa80-af9af914bbe9"
HiC_scaffold_3	RepeatMasker	Retroposon?	57072199	57073410	7728	+	.	ID="RND-6_FAMILY-1191";Tend="3223";Tstart="1981";shortTE="F";uid="019eff74-3767-4d1a-b7c3-e29f67d8dc74"
HiC_scaffold_3	RepeatMasker	Unknown	65607993	65608275	417	+	.	ID="RND-5_FAMILY-1216";Tend="1101";Tstart="829";shortTE="F";uid="9ab4cac6-9360-4945-ab85-49f5d5409074"
HiC_scaffold_3	RepeatMasker	DNA	20012472	20013231	2420	+	.	ID="DNA4-2_AP";Tend="769";Tstart="31";shortTE="F";uid="616a49b5-5790-4138-a99f-817dd25d9a6b"
HiC_scaffold_3	RepeatMasker	LINE/I-Jockey	37202948	37203418	867	+	.	ID="RND-4_FAMILY-931";Tend="1413";Tstart="924";shortTE="F";uid="614a8a96-1b56-455b-9f75-51211ad38a67"
HiC_scaffold_3	RepeatMasker	DNA/hAT?	2480993	2481249	938	+	.	ID="RND-5_FAMILY-4908";Tend="1233";Tstart="964";shortTE="F";uid="0ebca34c-1975-4833-99b2-6c5b4d615adc"
HiC_scaffold_3	RepeatMasker	DNA/hAT-hAT19	32706913	32707516	1767	+	.	ID="rnd-6_family-5742";Tend="847";Tstart="182";shortTE="F";uid="1478c52c-f36f-4bbc-840e-0c48a1297e2b"
HiC_scaffold_3	RepeatMasker	DNA	56194672	56195198	755	+	.	ID="dna4-2_ap";Tend="672";Tstart="102";shortTE="F";uid="d1c33c9d-428b-4b6c-8821-4f01b017455f"
HiC_scaffold_3	RepeatMasker	DNA/MULE-MuDR	27440218	27440335	582	+	.	ID="RND-6_FAMILY-3479";Tend="837";Tstart="715";shortTE="F";uid="36b3ae5a-5b4c-4900-a306-f736b6053e12"
HiC_scaffold_3	RepeatMasker	DNA	34651509	34651808	807	+	.	ID="dna4-2_ap";Tend="315";Tstart="30";shortTE="F";uid="c83caa68-4d02-48ba-a0df-543a78825ab2"
HiC_scaffold_3	RepeatMasker	DNA	62410510	62410665	640	+	.	ID="RND-1_FAMILY-32";Tend="2193";Tstart="2033";shortTE="F";uid="4be8d76c-e0ca-4ad1-bf58-b5843c26cdba"
HiC_scaffold_3	RepeatMasker	DNA	37300479	37301192	1508	+	.	ID="DNA4-2_AP";Tend="769";Tstart="1";shortTE="F";uid="68edf195-f2f1-4116-bffa-88018bdc0298"
HiC_scaffold_3	RepeatMasker	DNA/hAT-hAT19	34234183	34234404	838	+	.	ID="hat-n9_ap";Tend="589";Tstart="369";shortTE="F";uid="5cab1e8e-b391-46a0-85b5-2f6d273788a8"
HiC_scaffold_3	RepeatMasker	Unknown	16741757	16742480	1404	+	.	ID="RND-6_FAMILY-12132";Tend="1838";Tstart="1090";shortTE="F";uid="09d4f1b5-19d9-4375-a501-030e8424c3ab"
HiC_scaffold_3	RepeatMasker	Unknown	7692804	7693603	5474	+	.	ID="RND-6_FAMILY-26539";Tend="1677";Tstart="908";shortTE="F";uid="9c2fdb41-f0fe-49ba-949e-84d47683573c"
HiC_scaffold_3	RepeatMasker	DNA/hAT-hAT19	50641902	50642018	438	+	.	ID="DNA8-71_AP";Tend="547";Tstart="433";shortTE="F";uid="7db59ef5-0972-4a8e-818d-87daf4805ffe"
HiC_scaffold_3	RepeatMasker	DNA/Maverick	44704096	44704872	1094	+	.	ID="rnd-6_family-4886";Tend="2136";Tstart="1464";shortTE="F";uid="c150a7a7-a68f-4ed8-a9a5-9a1eef549bad"
HiC_scaffold_3	RepeatMasker	DNA/hAT-Tag1	8943210	8943400	967	+	.	ID="RND-1_FAMILY-54";Tend="1132";Tstart="953";shortTE="F";uid="8ae3213c-379b-4400-9908-ca07b70ffb5a"
HiC_scaffold_3	RepeatMasker	Retroposon?	978235	978617	1088	+	.	ID="SINE2-1_AP";Tend="805";Tstart="392";shortTE="F";uid="46af7858-389c-47ae-a83e-8c40d11ba70b"
HiC_scaffold_3	RepeatMasker	RC/Helitron	22911402	22911541	975	+	.	ID="RND-1_FAMILY-139";Tend="994";Tstart="855";shortTE="F";uid="aa760c88-1864-46bc-806d-f961891df83a"
HiC_scaffold_3	RepeatMasker	DNA/hAT-hAT19	52845418	52845567	401	+	.	ID="RND-6_FAMILY-3000";Tend="1035";Tstart="861";shortTE="F";uid="d14c59c7-75b7-4840-9ddb-fa48669f2cea"
HiC_scaffold_3	RepeatMasker	DNA/MULE-MuDR	62998794	62999473	483	+	.	ID="MUDR10X_AP";TEgroup="ctg_3%7CMUDR10X_AP%7C4";Tend="2127";Tstart="1";shortTE="T";uid="68d6f68c-be9e-433e-847e-fa488d480462"
HiC_scaffold_3	RepeatMasker	DNA/hAT?	60778042	60778244	545	+	.	ID="RND-5_FAMILY-4908";Tend="1249";Tstart="1008";shortTE="F";uid="60954164-0240-4f42-a0e7-08996c629890"
HiC_scaffold_3	RepeatMasker	DNA/TcMar-Mariner	29232451	29232581	461	+	.	ID="MARINER-N13_HSAL";Tend="499";Tstart="369";shortTE="F";uid="b423060d-0a4d-46f8-8d86-78b234179b5a"
HiC_scaffold_3	RepeatMasker	Unknown	39683249	39683550	1044	+	.	ID="RND-6_FAMILY-12093";Tend="539";Tstart="261";shortTE="F";uid="7f3550c3-14fc-4611-bb4c-d31993968768"
HiC_scaffold_3	RepeatMasker	DNA	2527015	2527287	1072	+	.	ID="dna4-1_ap";Tend="248";Tstart="1";shortTE="F";uid="492b2254-f6e2-407a-bb21-d9496ace84b8"
HiC_scaffold_3	RepeatMasker	Unknown	12422670	12423136	3522	+	.	ID="RND-6_FAMILY-1863";Tend="1399";Tstart="942";shortTE="F";uid="4b90d92e-b71f-4363-8442-8ef2db44fe8c"
HiC_scaffold_3	RepeatMasker	LINE/I-Jockey	54817827	54817936	484	+	.	ID="RND-6_FAMILY-3539";Tend="1722";Tstart="1608";shortTE="F";uid="187daa72-1af9-4f04-89b1-ef7587b9810f"
HiC_scaffold_3	RepeatMasker	DNA	57907153	57907431	1093	+	.	ID="DNA4-1_AP";Tend="284";Tstart="3";shortTE="F";uid="7f5326a6-c458-4b11-99c0-d8ebffb0b75b"
HiC_scaffold_3	RepeatMasker	DNA	6200402	6200557	714	+	.	ID="DNA-TTAA-1_AP";Tend="347";Tstart="200";shortTE="F";uid="e16b5958-9511-4ad7-9bd5-19eee256e302"
HiC_scaffold_3	RepeatMasker	DNA	37622392	37622523	800	+	.	ID="dna4-2_ap";Tend="138";Tstart="1";shortTE="F";uid="f0222e85-4d69-4b25-827e-e4c4b10cb05d"
HiC_scaffold_3	RepeatMasker	DNA/Ginger-1	47003794	47003913	870	+	.	ID="RND-1_FAMILY-255";Tend="5538";Tstart="5426";shortTE="F";uid="72e67e5a-46de-45c4-a5a5-365bb69cec2e"
HiC_scaffold_3	RepeatMasker	DNA/Ginger-1	57678557	57678866	1918	+	.	ID="GINGER1-1_AP";Tend="3511";Tstart="3182";shortTE="F";uid="c8806303-3645-4d8d-8ec9-5f0d1483dc41"
HiC_scaffold_3	RepeatMasker	Retroposon?	32268960	32269286	573	+	.	ID="SINE2-1_AP";Tend="1210";Tstart="852";shortTE="F";uid="a70ce314-ac7b-4b29-b417-81e24abe8bfb"
HiC_scaffold_3	RepeatMasker	DNA/hAT-hAT19	65425012	65425948	2864	+	.	ID="RND-1_FAMILY-27";Tend="5384";Tstart="4391";shortTE="F";uid="58055e8c-ceb4-4e52-8252-f45550b1e46d"
HiC_scaffold_3	RepeatMasker	DNA	61600023	61600463	1564	+	.	ID="DNA4-2_AP";Tend="605";Tstart="168";shortTE="F";uid="09830851-2fb4-4e4d-a175-d32a4fc48f2c"
HiC_scaffold_3	RepeatMasker	RC/Helitron	51169355	51170097	3422	+	.	ID="RND-5_FAMILY-4351";TEgroup="ctg_3%7CRND-5_FAMILY-4351%7C7";Tend="2179";Tstart="767";shortTE="F";uid="29756dad-1661-4887-89e6-7ff2eba72023"
HiC_scaffold_3	RepeatMasker	Retroposon?	14937289	14937661	1838	+	.	ID="RND-6_FAMILY-1191";Tend="1403";Tstart="1036";shortTE="F";uid="f60b5176-4e67-4263-94d5-956892e29f76"
HiC_scaffold_3	RepeatMasker	Retroposon?	3650636	3651170	573	+	.	ID="RND-6_FAMILY-6896";Tend="1118";Tstart="569";shortTE="F";uid="cce0d63f-f87f-4f8a-8f7d-80b924fb487b"
HiC_scaffold_3	RepeatMasker	DNA/Kolobok-T2	14633262	14633377	410	+	.	ID="REP-4_PBA";Tend="637";Tstart="520";shortTE="F";uid="034f5339-a611-48e2-a5a5-474581caa1ad"
HiC_scaffold_3	RepeatMasker	DNA	25817170	25817718	735	+	.	ID="DNA4-1_AP";Tend="606";Tstart="15";shortTE="F";uid="47ebda1b-517c-401a-969c-da436f91056b"
HiC_scaffold_3	RepeatMasker	DNA	45891939	45892206	822	+	.	ID="DNAX-2_AP";Tend="440";Tstart="173";shortTE="F";uid="10653c1f-5449-4f57-92a1-2f7adf257ec3"
HiC_scaffold_3	RepeatMasker	LINE/L2	32340012	32340658	2694	+	.	ID="RND-6_FAMILY-11684";Tend="1526";Tstart="886";shortTE="F";uid="75c78154-025f-49a6-832d-39cac62dca32"
HiC_scaffold_3	RepeatMasker	DNA	30839476	30840213	1204	+	.	ID="DNA4-2_AP";Tend="769";Tstart="1";shortTE="F";uid="e28ff626-0e56-425b-b1c4-07592b7f351c"
HiC_scaffold_3	RepeatMasker	DNA	12085042	12085217	406	+	.	ID="dna4-2_ap";Tend="185";Tstart="7";shortTE="F";uid="de335945-8003-4b65-ac6e-2bb3e4a2b7f9"
HiC_scaffold_3	RepeatMasker	DNA	42019832	42022481	19573	+	.	ID="RND-1_FAMILY-276";Tend="3374";Tstart="785";shortTE="F";uid="2ee33521-7d4f-40a3-83c6-e1fee8f67d6a"
HiC_scaffold_3	RepeatMasker	Retroposon?	61302384	61302521	414	+	.	ID="RND-6_FAMILY-589";Tend="1504";Tstart="1384";shortTE="F";uid="e4adc7f2-d5e4-4e0b-96dc-674a862dfbe2"
HiC_scaffold_3	RepeatMasker	DNA/TcMar?	65495101	65496211	1834	+	.	ID="RND-6_FAMILY-2922";Tend="1995";Tstart="879";shortTE="F";uid="0d9115fb-4c22-4743-a9cf-b2cb13c1fea9"
HiC_scaffold_3	RepeatMasker	LINE/CR1	47570515	47572414	1102	+	.	ID="RND-6_FAMILY-2230";Tend="2132";Tstart="234";shortTE="F";uid="75a9219c-6271-4590-bdc1-9d75c86d476d"
HiC_scaffold_3	RepeatMasker	DNA	63467503	63467947	1054	+	.	ID="DNAX-2_AP";Tend="467";Tstart="1";shortTE="F";uid="8cc574fe-aa3f-444a-812e-759d96e0c1fa"
HiC_scaffold_3	RepeatMasker	DNA	48942351	48942561	655	+	.	ID="dna4-2_ap";Tend="206";Tstart="1";shortTE="F";uid="97d0d115-f085-456f-bd2a-72b05428f701"
HiC_scaffold_3	RepeatMasker	Unknown	7471332	7471530	846	+	.	ID="RND-5_FAMILY-4569";Tend="1288";Tstart="1096";shortTE="F";uid="c0a721e4-7215-49bb-88d8-ff921ba11e59"
HiC_scaffold_3	RepeatMasker	DNA	56148310	56148670	562	+	.	ID="DNAX-2_AP";Tend="463";Tstart="137";shortTE="F";uid="5eba56ca-e3b9-41dc-afac-5bc2c8b10de1"
HiC_scaffold_3	RepeatMasker	LINE/L1	39217641	39219143	11889	+	.	ID="RND-6_FAMILY-10325";Tend="2003";Tstart="486";shortTE="F";uid="140f13c2-a76d-422b-a962-59b1ebc27dc6"
HiC_scaffold_3	RepeatMasker	LINE/I-Jockey	67802682	67803299	4009	+	.	ID="RND-1_FAMILY-108";Tend="1946";Tstart="1321";shortTE="F";uid="73b596a0-313f-4e40-b722-fdb72f050b0d"
HiC_scaffold_3	RepeatMasker	LINE/I	22785251	22785454	745	+	.	ID="RND-4_FAMILY-1576";Tend="1544";Tstart="1342";shortTE="F";uid="abeef4af-5664-4cfd-9cd0-08439100ab0b"
HiC_scaffold_3	RepeatMasker	DNA	42740085	42741244	5091	+	.	ID="RND-5_FAMILY-2423";Tend="1142";Tstart="51";shortTE="F";uid="3fbd31e4-c117-4e87-a998-c56813b8dca8"
HiC_scaffold_3	RepeatMasker	DNA/hAT-hAT19	17243000	17243233	683	+	.	ID="HAT-N13_AP";Tend="263";Tstart="3";shortTE="F";uid="ed73f455-0544-45a8-babc-192ee774debf"
HiC_scaffold_3	RepeatMasker	Retroposon?	7870879	7871021	744	+	.	ID="RND-5_FAMILY-293";Tend="1240";Tstart="1104";shortTE="F";uid="f06f4c6e-b265-45ae-a113-89e71a38d2f8"
HiC_scaffold_3	RepeatMasker	LTR/Pao	10900946	10901325	686	+	.	ID="RND-1_FAMILY-111";Tend="5525";Tstart="5196";shortTE="F";uid="9f4e46ac-770c-403e-97b6-8e33ed9e13b8"
HiC_scaffold_3	RepeatMasker	DNA/hAT-Tag1	31178993	31179188	1393	+	.	ID="RND-1_FAMILY-54";Tend="1133";Tstart="949";shortTE="F";uid="ab4235ad-409b-4b74-9535-33a2f7fa3143"
HiC_scaffold_3	RepeatMasker	Unknown	28160338	28161246	2185	+	.	ID="RND-6_FAMILY-20694";Tend="1684";Tstart="796";shortTE="F";uid="7c202a6b-b8ea-4f3c-9fa1-92093128d82f"
HiC_scaffold_3	RepeatMasker	DNA	13793214	13793483	437	+	.	ID="DNA4-2_AP";Tend="642";Tstart="376";shortTE="F";uid="e837f0e2-89a2-4240-a0c2-9e23fe10d1f2"
HiC_scaffold_3	RepeatMasker	DNA/MULE-NOF	65577456	65577904	3361	+	.	ID="RND-6_FAMILY-43536";Tend="1919";Tstart="1469";shortTE="F";uid="040cf267-ce09-4789-a56b-1c6a54b2777a"
HiC_scaffold_3	RepeatMasker	LINE/I-Jockey	6129368	6129646	477	+	.	ID="RND-1_FAMILY-37";Tend="1975";Tstart="1661";shortTE="F";uid="3dec524a-5c2d-4afb-8ec8-e9954708c31f"
HiC_scaffold_3	RepeatMasker	LINE/I	22792329	22792532	745	+	.	ID="RND-4_FAMILY-1576";Tend="1544";Tstart="1342";shortTE="F";uid="de7657d3-df8a-4fac-84d3-ec456faaf7d7"
HiC_scaffold_3	RepeatMasker	LTR/Pao	26799923	26800628	3168	+	.	ID="RND-6_FAMILY-11719";Tend="1626";Tstart="882";shortTE="F";uid="129b273e-0cc4-48cf-8f7b-4910256379ff"
HiC_scaffold_3	RepeatMasker	DNA/Kolobok-E	56087898	56088165	406	+	.	ID="KOLOBOKE-4_AP";Tend="4705";Tstart="4397";shortTE="F";uid="3a6b2d35-1e3f-49e7-bc94-80d28456e39e"
HiC_scaffold_3	RepeatMasker	Retroposon?	49928708	49929382	3427	+	.	ID="RND-6_FAMILY-1191";Tend="4570";Tstart="3887";shortTE="F";uid="87bcec20-f524-4719-8b24-d78fe2176197"
HiC_scaffold_3	RepeatMasker	DNA/Kolobok-T2	21300146	21300795	2547	+	.	ID="KOLOBOK-2_AP";TEgroup="ctg_3%7CKOLOBOK-2_AP%7C4";Tend="391";Tstart="1";shortTE="F";uid="16ab80d2-6622-4fa2-b492-643478f6fea8"
HiC_scaffold_3	RepeatMasker	LTR/Pao	32786439	32790126	30295	+	.	ID="RND-6_FAMILY-264";Tend="4101";Tstart="22";shortTE="F";uid="b42affab-b004-4671-bb6a-a3a8cec25079"
HiC_scaffold_3	RepeatMasker	Unknown	32973796	32974345	1534	+	.	ID="RND-6_FAMILY-17420";TEgroup="ctg_3%7CRND-6_FAMILY-17420%7C6";Tend="1300";Tstart="853";shortTE="F";uid="90bab4f3-39cd-45c8-bb64-7b0b7b546532"
HiC_scaffold_3	RepeatMasker	Unknown	5750002	5751451	6546	+	.	ID="RND-1_FAMILY-155";Tend="2524";Tstart="1302";shortTE="F";uid="94e8b0d5-b8f6-42cb-a2b6-8c299aaad7e2"
HiC_scaffold_3	RepeatMasker	RC/Helitron	12880230	12880359	564	+	.	ID="HELITRON-3_HMM";Tend="4331";Tstart="4208";shortTE="F";uid="c67d8e13-92e6-46ad-8aa6-f13c95be094b"
HiC_scaffold_3	RepeatMasker	DNA	32367893	32370777	590	+	.	ID="RND-6_FAMILY-6782";TEgroup="ctg_3%7CRND-6_FAMILY-6782%7C2";Tend="3561";Tstart="819";shortTE="T";uid="58ce0590-dd67-4a6d-9be5-e95c2c5d7fd4"
HiC_scaffold_3	RepeatMasker	DNA	19519708	19519993	575	+	.	ID="DNA4-3_AP";Tend="637";Tstart="366";shortTE="F";uid="07571d3c-1a34-45ad-b598-d4538cef13bf"
HiC_scaffold_3	RepeatMasker	Unknown	67340738	67342481	3757	+	.	ID="RND-5_FAMILY-1273";Tend="2094";Tstart="365";shortTE="F";uid="86ddd62a-c320-4061-a292-3969b2f2bed4"
HiC_scaffold_3	RepeatMasker	Unknown	5016698	5017035	1090	+	.	ID="RND-6_FAMILY-770";Tend="1538";Tstart="1230";shortTE="F";uid="dac4a4fd-919c-4452-ba2e-8fbb56550c2a"
HiC_scaffold_3	RepeatMasker	DNA/hAT-hAT19	66537119	66537826	3090	+	.	ID="RND-5_FAMILY-2405";Tend="1477";Tstart="758";shortTE="F";uid="e9f5ffbf-968c-4e50-ac40-7624d645d784"
HiC_scaffold_3	RepeatMasker	DNA	3893797	3894069	649	+	.	ID="DNA4-1_AP";Tend="818";Tstart="553";shortTE="F";uid="63e73491-ad34-453f-96be-e37c29b73d46"
HiC_scaffold_3	RepeatMasker	DNA	24553781	24554064	442	+	.	ID="TTAA8_AP";TEgroup="ctg_3%7CTTAA8_AP%7C1";Tend="438";Tstart="205";shortTE="F";uid="ef3a5a91-81fe-4a6c-8b17-ef30cec303d2"
HiC_scaffold_3	RepeatMasker	Unknown	64771758	64771884	789	+	.	ID="RND-4_FAMILY-100";Tend="1117";Tstart="991";shortTE="F";uid="809a7158-d718-4303-9fe6-60cdfc9b6eef"
HiC_scaffold_3	RepeatMasker	Unknown	36812651	36812980	2376	+	.	ID="RND-6_FAMILY-19766";Tend="1556";Tstart="1192";shortTE="F";uid="addc6f3e-978e-400b-96a3-138005eff09a"
HiC_scaffold_3	RepeatMasker	DNA/hAT-hAT19	56549246	56549665	1686	+	.	ID="RND-6_FAMILY-12474";Tend="1586";Tstart="1163";shortTE="F";uid="674c91f2-7995-4df2-8138-3cb0e999a7d3"
HiC_scaffold_3	RepeatMasker	DNA	7492716	7493016	421	+	.	ID="RND-6_FAMILY-1285";Tend="1830";Tstart="1517";shortTE="F";uid="70a52c32-b13d-42af-a6e8-c597b19d37b4"
HiC_scaffold_3	RepeatMasker	DNA/TcMar-Tc1	24444159	24447182	785	+	.	ID="RND-6_FAMILY-18692";TEgroup="ctg_3%7CRND-6_FAMILY-18692%7C1";Tend="3432";Tstart="192";shortTE="F";uid="e3523bbd-027d-467a-9b2a-5712c1e7a64d"
HiC_scaffold_3	RepeatMasker	DNA/TcMar-Tc1	34417064	34419084	10094	+	.	ID="RND-1_FAMILY-266";Tend="2779";Tstart="643";shortTE="F";uid="b8f30365-82ae-42ed-a417-d928a2dbe0f9"
HiC_scaffold_3	RepeatMasker	Retroposon?	29338211	29338446	558	+	.	ID="RND-6_FAMILY-38466";Tend="504";Tstart="255";shortTE="F";uid="08ac6f14-3385-4834-832b-3f38c07e8826"
HiC_scaffold_3	RepeatMasker	DNA/Kolobok-E	35987887	35988241	433	+	.	ID="KOLOBOKE-3_AP";Tend="7820";Tstart="7422";shortTE="F";uid="7910b6f9-b88b-4a16-86fd-db80131ad42d"
HiC_scaffold_3	RepeatMasker	Unknown	20754285	20755165	3018	+	.	ID="RND-5_FAMILY-6754";Tend="1395";Tstart="463";shortTE="F";uid="6865e460-4f75-4d99-9873-7809beb4a65d"
HiC_scaffold_3	RepeatMasker	DNA	9849703	9850266	839	+	.	ID="ttaa4c_ap";TEgroup="ctg_3%7Cttaa4c_ap%7C1";Tend="420";Tstart="1";shortTE="F";uid="5646b788-2931-4922-92f2-05b91e77cdfe"
HiC_scaffold_3	RepeatMasker	Retroposon?	1587619	1588081	1736	+	.	ID="SINE2-1_AP";Tend="1468";Tstart="1018";shortTE="F";uid="3d4ef0e7-1948-4c97-a7ba-7ca1abb46e00"
HiC_scaffold_3	RepeatMasker	DNA	30716154	30716385	864	+	.	ID="dna4-1_ap";Tend="772";Tstart="462";shortTE="F";uid="4802c507-95a6-4031-91fb-f4b02e0823b5"
HiC_scaffold_3	RepeatMasker	DNA	56646435	56646633	488	+	.	ID="RND-1_FAMILY-102";Tend="1246";Tstart="1047";shortTE="F";uid="7e3a4106-389e-446a-abcd-825e340f95f9"
HiC_scaffold_3	RepeatMasker	DNA/Kolobok-E	64706554	64706988	1823	+	.	ID="RND-6_FAMILY-21617";Tend="1364";Tstart="908";shortTE="F";uid="ea844de6-313c-4ee5-ad55-b0221f5662c4"
HiC_scaffold_3	RepeatMasker	DNA	35936886	35937216	450	+	.	ID="DNA4-2_AP";Tend="356";Tstart="1";shortTE="F";uid="eb366d3e-dc9b-4ca1-8354-cb7a9c5550dc"
HiC_scaffold_3	RepeatMasker	DNA	27467638	27467930	425	+	.	ID="RND-6_FAMILY-5765";Tend="1399";Tstart="1078";shortTE="F";uid="83b96a2a-6265-4671-ad81-4326b681330f"
HiC_scaffold_3	RepeatMasker	Retroposon?	37097603	37097718	893	+	.	ID="RND-6_FAMILY-7995";Tend="2795";Tstart="2684";shortTE="F";uid="f0e8883b-d780-4aec-990b-cd5e2dc076ee"
HiC_scaffold_3	RepeatMasker	DNA	39760799	39768757	46516	+	.	ID="rnd-1_family-46";Tend="7155";Tstart="2";shortTE="F";uid="a019cbdb-3f2e-4076-b068-9964b4316730"
HiC_scaffold_3	RepeatMasker	DNA/Ginger-2	62168462	62168614	791	+	.	ID="GINGER2-N2_AP";Tend="1692";Tstart="1546";shortTE="F";uid="deac475d-7f61-4469-a8a8-b04c36e21ca0"
HiC_scaffold_3	RepeatMasker	Unknown	58331709	58332064	600	+	.	ID="RND-6_FAMILY-5712";Tend="1500";Tstart="1144";shortTE="F";uid="14d788f7-a6e9-4397-a236-9daabadea898"
HiC_scaffold_3	RepeatMasker	Unknown	46965266	46965623	583	+	.	ID="RND-1_FAMILY-2";Tend="914";Tstart="553";shortTE="F";uid="5c83976a-e0fa-40d6-89f1-3840de0c1b3e"
HiC_scaffold_3	RepeatMasker	LTR/Pao	11375160	11375729	5066	+	.	ID="RND-6_FAMILY-33126";Tend="2921";Tstart="2352";shortTE="F";uid="934e193d-0525-4a6c-9150-96ae81296ed8"
HiC_scaffold_3	RepeatMasker	DNA/hAT-hAT19	47370353	47370531	966	+	.	ID="RND-1_FAMILY-27";Tend="6207";Tstart="6037";shortTE="F";uid="6c1f1e77-0567-4f65-86ba-003f4ac8678c"
HiC_scaffold_3	RepeatMasker	Unknown	34355068	34355350	669	+	.	ID="RND-1_FAMILY-48";Tend="1304";Tstart="1032";shortTE="F";uid="2f9a34a7-d3dd-4481-8679-893c6a578f36"
HiC_scaffold_3	RepeatMasker	DNA	41438576	41438763	428	+	.	ID="rnd-5_family-84";Tend="5424";Tstart="5053";shortTE="F";uid="e654f596-1d1e-4f1e-b56b-0273f8fb032b"
HiC_scaffold_3	RepeatMasker	DNA/Kolobok-E	13161806	13162055	676	+	.	ID="KOLOBOKE-4_AP";Tend="4990";Tstart="4711";shortTE="F";uid="dbdf4bf7-c4b1-4d6c-a8a9-dd038e13871e"
HiC_scaffold_3	RepeatMasker	DNA	7419162	7419274	533	+	.	ID="RND-5_FAMILY-2460";Tend="6558";Tstart="6446";shortTE="F";uid="62d7adeb-1f97-4e57-a408-273085f945a7"
HiC_scaffold_3	RepeatMasker	DNA	15999580	15999802	622	+	.	ID="TTAA2C_AP";Tend="204";Tstart="1";shortTE="F";uid="10b68136-2c05-472e-94a5-4b8c8cdedf11"
HiC_scaffold_3	RepeatMasker	DNA	44697622	44697725	409	+	.	ID="ttaa3c_ap";Tend="419";Tstart="310";shortTE="F";uid="69e5e34a-47f7-47fe-a33b-7b73967b5c3f"
HiC_scaffold_3	RepeatMasker	DNA/hAT-Charlie	67704735	67705276	4815	+	.	ID="RND-6_FAMILY-9189";Tend="1486";Tstart="945";shortTE="F";uid="80387fac-c417-45ed-b851-2c53e37bc771"
HiC_scaffold_3	RepeatMasker	DNA	65439205	65439407	680	+	.	ID="TTAA18B_AP";Tend="191";Tstart="10";shortTE="F";uid="d9d0c261-ec0f-4073-a1ab-0156c8fe1baa"
HiC_scaffold_3	RepeatMasker	DNA	42701255	42701409	1140	+	.	ID="RND-6_FAMILY-1857";Tend="706";Tstart="553";shortTE="F";uid="6a505dae-c484-4dc0-b5dd-2363303e6b06"
HiC_scaffold_3	RepeatMasker	DNA/hAT?	35407264	35407513	463	+	.	ID="RND-5_FAMILY-4908";TEgroup="ctg_3%7CRND-5_FAMILY-4908%7C7";Tend="1566";Tstart="1308";shortTE="F";uid="f648da5e-13eb-45cb-acf5-247b55106ff7"
HiC_scaffold_3	RepeatMasker	DNA	62285904	62286135	601	+	.	ID="RND-6_FAMILY-5765";Tend="1543";Tstart="1309";shortTE="F";uid="baf71637-edfc-4dd5-b460-a0ebf483de30"
HiC_scaffold_3	RepeatMasker	DNA	26338351	26339071	2106	+	.	ID="DNA4-2_AP";Tend="769";Tstart="1";shortTE="F";uid="66f16f20-3772-4cf7-9cbd-2527f4c82e79"
HiC_scaffold_3	RepeatMasker	Unknown	49550182	49550492	470	+	.	ID="RND-5_FAMILY-656";Tend="1184";Tstart="893";shortTE="F";uid="8d1c0801-336d-44f6-9e10-8f35b6db50f7"
HiC_scaffold_3	RepeatMasker	LTR/Pao	2763767	2764093	466	+	.	ID="RND-6_FAMILY-255";Tend="3223";Tstart="2867";shortTE="F";uid="a896b013-f32f-4c08-aeae-d67769ca2ec9"
HiC_scaffold_3	RepeatMasker	DNA/hAT-Tip100	13065009	13065306	1372	+	.	ID="RND-4_FAMILY-592";Tend="1175";Tstart="903";shortTE="F";uid="71f873ef-f8f3-4e09-a28b-182c7e2bd1c9"
HiC_scaffold_3	RepeatMasker	Unknown	29062249	29064106	6076	+	.	ID="RND-1_FAMILY-2";Tend="1917";Tstart="50";shortTE="F";uid="f4b6432c-e4dd-47d2-9aec-42425dbb60ac"
HiC_scaffold_3	RepeatMasker	DNA	60707637	60707973	1578	+	.	ID="TTAA8_AP";Tend="331";Tstart="1";shortTE="F";uid="2b889c50-0579-4c3e-9fd1-41dd1cf77d49"
HiC_scaffold_3	RepeatMasker	DNA	18924973	18925573	2105	+	.	ID="TTAA23_AP";Tend="586";Tstart="1";shortTE="F";uid="f248fd30-cff4-488c-9dd7-1d82554a0d4a"
HiC_scaffold_3	RepeatMasker	LINE/I-Jockey	13888107	13888644	3085	+	.	ID="RND-1_FAMILY-108";Tend="1961";Tstart="1420";shortTE="F";uid="d2092f1b-326e-4239-988f-8f88f26cfee8"
HiC_scaffold_3	RepeatMasker	DNA	14564416	14564592	406	+	.	ID="DNA4-3_AP";Tend="613";Tstart="421";shortTE="F";uid="5a76f474-751e-4852-a27a-c52f638f5f2d"
HiC_scaffold_3	RepeatMasker	DNA	43078567	43078854	1690	+	.	ID="TTAA3B_AP";Tend="436";Tstart="155";shortTE="F";uid="14e98429-afdf-4ff5-816e-4d5e5fd875a2"
HiC_scaffold_3	RepeatMasker	DNA/Sola	56836319	56836636	2622	+	.	ID="RND-4_FAMILY-300";Tend="1287";Tstart="970";shortTE="F";uid="24f0bca5-ec77-4538-bfd5-b4cd2e6e1958"
HiC_scaffold_3	RepeatMasker	DNA/Kolobok-E	34137236	34137602	1491	+	.	ID="rnd-6_family-412";Tend="996";Tstart="696";shortTE="F";uid="80e16c5c-50e1-41cc-8f6e-5990e3283ad1"
HiC_scaffold_3	RepeatMasker	DNA/hAT-Tip100	57745802	57746509	3075	+	.	ID="RND-6_FAMILY-5305";Tend="1299";Tstart="603";shortTE="F";uid="596fc7a7-6aa1-4d88-9393-870bb2db62ca"
HiC_scaffold_3	RepeatMasker	LINE/I-Jockey	15173534	15173750	1828	+	.	ID="RND-6_FAMILY-3865";Tend="2228";Tstart="607";shortTE="F";uid="8caeb5da-6c2a-42c2-a589-0e0c94176f6a"
HiC_scaffold_3	RepeatMasker	DNA	37104945	37105226	940	+	.	ID="rnd-5_family-844";Tend="1904";Tstart="1672";shortTE="F";uid="de16d7c8-e578-4361-adcb-ddc0a916f294"
HiC_scaffold_3	RepeatMasker	DNA/hAT-hAT19	57311566	57311721	524	+	.	ID="RND-6_FAMILY-6449";Tend="1682";Tstart="1511";shortTE="F";uid="46b1d595-b5f2-4b29-8bde-5d1288a49feb"
HiC_scaffold_3	RepeatMasker	DNA/Sola	23953565	23953824	573	+	.	ID="RND-4_FAMILY-300";Tend="1277";Tstart="963";shortTE="F";uid="71ec74ef-87c1-434b-b21f-052b5291ea77"
HiC_scaffold_3	RepeatMasker	LTR/Gypsy	42584462	42585514	8377	+	.	ID="RND-5_FAMILY-1040";Tend="2277";Tstart="1232";shortTE="F";uid="10a09ee0-3482-488e-935a-1063e15d1ee1"
HiC_scaffold_3	RepeatMasker	DNA/hAT-Ac	29088929	29089956	7476	+	.	ID="RND-6_FAMILY-257";Tend="3908";Tstart="2894";shortTE="F";uid="3b7d0656-265b-43ff-a561-2c9825206673"
HiC_scaffold_3	RepeatMasker	Unknown	15437852	15441286	23816	+	.	ID="RND-6_FAMILY-28775";Tend="3619";Tstart="621";shortTE="F";uid="fecd9202-1b36-4397-9895-5ab308426431"
HiC_scaffold_3	RepeatMasker	DNA/hAT-Tip100	39357532	39357746	821	+	.	ID="RND-1_FAMILY-95";Tend="1827";Tstart="1607";shortTE="F";uid="ac595b46-b90e-40c8-9780-b3f0073063e2"
HiC_scaffold_3	RepeatMasker	DNA/P	25243684	25244903	980	+	.	ID="P-3_AP";Tend="3811";Tstart="2574";shortTE="F";uid="9f7d971a-381b-4ee9-b6d9-85eda529fade"
HiC_scaffold_3	RepeatMasker	RC/Helitron	65484229	65484422	470	+	.	ID="RND-6_FAMILY-9910";Tend="1196";Tstart="1006";shortTE="F";uid="53c7fc73-85bd-479b-91da-c3765c92dc1f"
HiC_scaffold_3	RepeatMasker	Retroposon?	28538496	28538676	426	+	.	ID="RND-6_FAMILY-10163";Tend="1332";Tstart="1169";shortTE="F";uid="71bbef8e-c650-4f59-9b29-8f8624f17ce8"
HiC_scaffold_3	RepeatMasker	Retroposon?	29529706	29529952	537	+	.	ID="SINE2-2_AP";Tend="227";Tstart="3";shortTE="F";uid="7e628c67-86b1-47c4-b0e8-1b4cb2bd32fb"
HiC_scaffold_3	RepeatMasker	LINE/I	417517	417728	1281	+	.	ID="RND-6_FAMILY-8568";Tend="1154";Tstart="959";shortTE="F";uid="006866cc-1311-4b3d-95b2-c0ecda9d9460"
HiC_scaffold_3	RepeatMasker	LTR/Pao	9498718	9500641	559	+	.	ID="BEL3-I_AP";Tend="4741";Tstart="2833";shortTE="F";uid="277015d2-c7f5-4f80-b337-72712d5ed06e"
HiC_scaffold_3	RepeatMasker	DNA/TcMar-Pogo	19728547	19728697	867	+	.	ID="RND-1_FAMILY-107";Tend="1142";Tstart="998";shortTE="F";uid="34f8aa59-f17b-43ec-b894-893ceb97c63c"
HiC_scaffold_3	RepeatMasker	LINE/R1	40212330	40213509	3994	+	.	ID="RND-6_FAMILY-7508";TEgroup="ctg_3%7CRND-6_FAMILY-7508%7C11";Tend="1959";Tstart="548";shortTE="F";uid="48bf9591-763c-4224-9265-327174332494"
HiC_scaffold_3	RepeatMasker	Retroposon?	37080441	37081325	6263	+	.	ID="RND-6_FAMILY-7995";Tend="2692";Tstart="1841";shortTE="F";uid="2faddc06-58c4-4499-bb8b-0db0e0c5c23c"
HiC_scaffold_3	RepeatMasker	DNA	58615693	58615842	407	+	.	ID="RND-6_FAMILY-8000";Tend="2949";Tstart="2798";shortTE="F";uid="1fe63767-19cc-4347-8027-3344470a5b9e"
HiC_scaffold_3	RepeatMasker	DNA/hAT-hAT19	11136190	11136435	585	+	.	ID="RND-1_FAMILY-225";Tend="5452";Tstart="5204";shortTE="F";uid="cbe9af55-48eb-42b2-8da9-151a4f8086ab"
HiC_scaffold_3	RepeatMasker	DNA/Maverick	10738229	10738663	2485	+	.	ID="rnd-1_family-45";Tend="5864";Tstart="5048";shortTE="F";uid="aaefab1c-32e5-4527-99c5-47d2e371e7c8"
HiC_scaffold_3	RepeatMasker	DNA/MULE-MuDR	31841736	31842154	1184	+	.	ID="MUDR11X_AP";Tend="2211";Tstart="1745";shortTE="F";uid="f063de9f-3eeb-4305-b5b7-321517b9fb5b"
HiC_scaffold_3	RepeatMasker	RC/Helitron	34667100	34667299	479	+	.	ID="RND-5_FAMILY-1432";Tend="1122";Tstart="931";shortTE="F";uid="cca661ac-53b8-4fa8-97b0-23c432b7c1f3"
HiC_scaffold_3	RepeatMasker	DNA/hAT?	10049024	10049236	695	+	.	ID="RND-6_FAMILY-6377";Tend="1276";Tstart="1061";shortTE="F";uid="fb59621d-38ec-4c24-85c3-ca7e24b90166"
HiC_scaffold_3	RepeatMasker	DNA/P	48563056	48563188	453	+	.	ID="P4_AG";Tend="4327";Tstart="4200";shortTE="F";uid="539551e1-d8bf-4dac-97ef-7497e086733a"
HiC_scaffold_3	RepeatMasker	DNA/Kolobok-E	46899862	46903417	24866	+	.	ID="RND-3_FAMILY-163";Tend="6736";Tstart="3049";shortTE="F";uid="2a6188b2-7f89-404e-ae47-403b63c58403"
HiC_scaffold_3	RepeatMasker	LINE/RTE-BovB	45524528	45524795	445	+	.	ID="RND-6_FAMILY-1950";Tend="1728";Tstart="1446";shortTE="F";uid="814db44b-8202-4cd4-b3dc-0867a8c1dcfb"
HiC_scaffold_3	RepeatMasker	Retroposon?	67762470	67762712	919	+	.	ID="SINE2-1_AP";Tend="436";Tstart="151";shortTE="F";uid="bc340816-876d-4b76-a515-eaeaf2fa5441"
HiC_scaffold_3	RepeatMasker	RC/Helitron	49788838	49789095	1049	+	.	ID="RND-5_FAMILY-1432";Tend="1151";Tstart="898";shortTE="F";uid="ae1a9051-2ba2-44bf-bf21-8e3afa10f64a"
HiC_scaffold_3	RepeatMasker	Unknown	285700	285842	1509	+	.	ID="RND-6_FAMILY-15611";Tend="2912";Tstart="2391";shortTE="F";uid="313232f4-727e-4714-a120-b3220b6101e1"
HiC_scaffold_3	RepeatMasker	Retroposon?	3773504	3774085	1565	+	.	ID="SINE2-1_AP";Tend="543";Tstart="3";shortTE="F";uid="78400460-4362-4e17-8da3-c6a3aee38710"
HiC_scaffold_3	RepeatMasker	DNA	59546996	59547509	2035	+	.	ID="RND-5_FAMILY-227";Tend="1386";Tstart="886";shortTE="F";uid="e50d1346-e66a-486b-8778-a7b8297b2800"
HiC_scaffold_3	RepeatMasker	LTR/Pao	20808280	20809279	4150	+	.	ID="RND-1_FAMILY-111";Tend="6207";Tstart="5176";shortTE="F";uid="4871143f-2224-434a-b427-6488610e2bcd"
HiC_scaffold_3	RepeatMasker	DNA/MULE-MuDR	56116421	56117353	884	+	.	ID="RND-5_FAMILY-1765";TEgroup="ctg_3%7CRND-5_FAMILY-1765%7C3";Tend="2227";Tstart="143";shortTE="F";uid="59362f41-d37f-44d7-b7f7-15a11c75d5d6"
HiC_scaffold_3	RepeatMasker	DNA	29769528	29769777	1298	+	.	ID="TTAA2B_AP";Tend="246";Tstart="8";shortTE="F";uid="a0fb0dbc-dec3-4504-91c4-8df029d3cb30"
HiC_scaffold_3	RepeatMasker	DNA	57694850	57695053	550	+	.	ID="RND-6_FAMILY-5765";Tend="1509";Tstart="1315";shortTE="F";uid="ba243620-7707-48b3-900f-d4fc8aab4c06"
HiC_scaffold_3	RepeatMasker	Retroposon?	16192165	16192656	425	+	.	ID="RND-5_FAMILY-293";Tend="1232";Tstart="413";shortTE="F";uid="b87109c0-7e9a-4078-bc0e-ea94a32abeb2"
HiC_scaffold_3	RepeatMasker	Unknown	5819383	5820145	4639	+	.	ID="RND-1_FAMILY-109";Tend="1652";Tstart="906";shortTE="F";uid="2de3b763-4c26-4929-a3bd-031f0588f107"
HiC_scaffold_3	RepeatMasker	DNA/Ginger	37568358	37568556	457	+	.	ID="RND-6_FAMILY-587";Tend="2332";Tstart="2122";shortTE="F";uid="9c4b2c8a-3c89-4839-b502-ce3184365c01"
HiC_scaffold_3	RepeatMasker	DNA/hAT-hAT19	17686702	17687450	1011	+	.	ID="hat-1_rpr";Tend="2019";Tstart="901";shortTE="F";uid="ce49f4fd-da94-41b4-9d8a-9f5f94bd18cc"
HiC_scaffold_3	RepeatMasker	DNA	68630896	68631200	491	+	.	ID="TTAA2C_AP";Tend="286";Tstart="7";shortTE="F";uid="a949f20a-3f9f-41a7-8d03-507ce4cbabcf"
HiC_scaffold_3	RepeatMasker	Unknown	36603047	36605308	17546	+	.	ID="RND-1_FAMILY-11";Tend="2878";Tstart="703";shortTE="F";uid="1959d0e0-dcd5-42b5-bb43-da78faf7412a"
HiC_scaffold_3	RepeatMasker	Unknown	48585207	48586890	4615	+	.	ID="RND-1_FAMILY-0";Tend="1656";Tstart="141";shortTE="F";uid="1e81639f-ebdf-4550-88ed-2b0e885fad0c"
HiC_scaffold_3	RepeatMasker	Retroposon?	38577161	38579467	18234	+	.	ID="RND-1_FAMILY-73";Tend="3320";Tstart="1014";shortTE="F";uid="377aa347-22b1-4e3d-9a73-b3a8298e0ce2"
HiC_scaffold_3	RepeatMasker	RC/Helitron	46023583	46024419	4571	+	.	ID="RND-5_FAMILY-4351";TEgroup="ctg_3%7CRND-5_FAMILY-4351%7C6";Tend="2179";Tstart="784";shortTE="F";uid="102bf26d-286f-466f-a185-7d4dd584b382"
HiC_scaffold_3	RepeatMasker	LINE/I-Jockey	44359255	44359689	1930	+	.	ID="RND-6_FAMILY-3269";Tend="1802";Tstart="1357";shortTE="F";uid="ff72832d-4cf8-4310-8a64-a23911ec1049"
HiC_scaffold_3	RepeatMasker	DNA/Sola	66455776	66456064	1846	+	.	ID="RND-4_FAMILY-300";Tend="1275";Tstart="969";shortTE="F";uid="2aec4088-78d6-4b51-a092-3d7e5972cf7e"
HiC_scaffold_3	RepeatMasker	DNA	8189006	8189521	3274	+	.	ID="RND-1_FAMILY-102";Tend="1752";Tstart="1231";shortTE="F";uid="4a48fe5e-bf01-4671-9615-3e56e59d1ee7"
HiC_scaffold_3	RepeatMasker	DNA/Kolobok-T2	29143388	29143697	649	+	.	ID="KOLOBOK-3_AP";Tend="1169";Tstart="860";shortTE="F";uid="48659c9d-6e0e-4b83-9802-b0801cde1eee"
HiC_scaffold_3	RepeatMasker	DNA/Ginger-1	65655102	65655296	860	+	.	ID="RND-5_FAMILY-1411";Tend="1693";Tstart="1477";shortTE="F";uid="437bc597-cb36-40bc-ac46-e7ffb41977be"
HiC_scaffold_3	RepeatMasker	Unknown	20888277	20888929	1637	+	.	ID="RND-6_FAMILY-17420";TEgroup="ctg_3%7CRND-6_FAMILY-17420%7C4";Tend="1300";Tstart="866";shortTE="F";uid="54a337a0-340a-4565-9c48-8ce97380d08f"
HiC_scaffold_3	RepeatMasker	RC/Helitron	41202232	41202384	561	+	.	ID="RND-5_FAMILY-1432";Tend="1124";Tstart="981";shortTE="F";uid="3ee782ff-01df-41b7-8a7d-6a9892156828"
HiC_scaffold_3	RepeatMasker	DNA	9354794	9355151	505	+	.	ID="RND-6_FAMILY-16203";Tend="1448";Tstart="1122";shortTE="F";uid="76d68c67-c476-455f-a2ab-9f6598ed4aaa"
HiC_scaffold_3	RepeatMasker	Unknown	37203418	37203687	1766	+	.	ID="RND-5_FAMILY-864";Tend="1408";Tstart="1139";shortTE="F";uid="463d4bcc-f5a6-4439-9404-920eb72a9d63"
HiC_scaffold_3	RepeatMasker	DNA/hAT-hAT19	22419383	22420071	4156	+	.	ID="RND-5_FAMILY-830";Tend="1603";Tstart="931";shortTE="F";uid="5596ea67-46c0-42e2-8bf5-6dd1561c7600"
HiC_scaffold_3	RepeatMasker	DNA/MULE-MuDR	9873040	9873244	552	+	.	ID="DNA8-28B_AP";Tend="228";Tstart="45";shortTE="F";uid="56f131d9-d5a3-4d92-bfd5-ae34cdc1dee7"
HiC_scaffold_3	RepeatMasker	LTR/Gypsy	27626511	27626672	600	+	.	ID="RND-6_FAMILY-17865";Tend="690";Tstart="520";shortTE="F";uid="9a04e5bb-9456-403a-bc79-67bd02237c64"
HiC_scaffold_3	RepeatMasker	DNA	13457159	13457593	969	+	.	ID="RND-6_FAMILY-5765";Tend="1670";Tstart="1182";shortTE="F";uid="4c881830-5f8b-42eb-8909-ca34624f28e2"
HiC_scaffold_3	RepeatMasker	Unknown	1849450	1849563	464	+	.	ID="RND-1_FAMILY-158";Tend="1690";Tstart="1581";shortTE="F";uid="edfbbc3e-aebf-41a3-836a-c6b26ced6c12"
HiC_scaffold_3	RepeatMasker	DNA/Ginger-1	16399750	16400040	481	+	.	ID="GINGER1-2_AP";Tend="2935";Tstart="2665";shortTE="F";uid="c2bece31-f937-4628-8115-ab9550b79d2e"
HiC_scaffold_3	RepeatMasker	DNA/PIF-Harbinger	39798252	39799036	2135	+	.	ID="RND-5_FAMILY-3771";Tend="995";Tstart="240";shortTE="F";uid="d6ceee21-d3be-4b9f-b027-72b8027f53c9"
HiC_scaffold_3	RepeatMasker	Retroposon?	12844279	12844535	839	+	.	ID="SINE2-1_AP";Tend="856";Tstart="610";shortTE="F";uid="ed9331ba-e43a-4f35-b08a-844c4dbbbaad"
HiC_scaffold_3	RepeatMasker	DNA	34830983	34831098	457	+	.	ID="TTAA22_AP";Tend="116";Tstart="1";shortTE="F";uid="2f7254c2-2fbb-42cd-9006-e9fac1f633de"
HiC_scaffold_3	RepeatMasker	LINE/I-Jockey	24074951	24076385	4842	+	.	ID="RND-6_FAMILY-23095";TEgroup="ctg_3%7CRND-6_FAMILY-23095%7C2";Tend="4255";Tstart="3027";shortTE="F";uid="b1ebe2c5-5243-4606-a296-519276989be9"
HiC_scaffold_3	RepeatMasker	DNA	39563485	39563915	1490	+	.	ID="TTAA3C_AP";Tend="418";Tstart="1";shortTE="F";uid="5b1f16d7-1a92-45e0-8d00-bc552809aa3a"
HiC_scaffold_3	RepeatMasker	DNA	27976442	27976866	2113	+	.	ID="TTAA3_AP";Tend="425";Tstart="1";shortTE="F";uid="394c3985-b145-4559-aa67-01ad602e9112"
HiC_scaffold_3	RepeatMasker	DNA/Kolobok-E	3079265	3079523	675	+	.	ID="RND-6_FAMILY-4444";Tend="561";Tstart="269";shortTE="F";uid="0099eb33-3fe4-45b0-8afd-6d70e5f4db5b"
HiC_scaffold_3	RepeatMasker	DNA	1417663	1417895	447	+	.	ID="RND-1_FAMILY-32";Tend="2195";Tstart="1998";shortTE="F";uid="170804c7-3549-4b61-bebc-b0a7c13ec083"
HiC_scaffold_3	RepeatMasker	DNA/hAT	59560775	59560974	737	+	.	ID="RND-6_FAMILY-2733";Tend="1089";Tstart="889";shortTE="F";uid="0c51a105-c0dd-4594-8623-6218c4b33406"
HiC_scaffold_3	RepeatMasker	DNA	37436111	37439431	20551	+	.	ID="rnd-1_family-276";Tend="4292";Tstart="1106";shortTE="F";uid="c1592e67-e407-445b-bf7e-7bac16932068"
HiC_scaffold_3	RepeatMasker	DNA/hAT-hAT19	34933229	34933496	1668	+	.	ID="RND-1_FAMILY-27";Tend="5590";Tstart="5311";shortTE="F";uid="687b086e-fd76-4ae6-8578-7a1b2944b242"
HiC_scaffold_3	RepeatMasker	DNA/hAT-hAT19	68201924	68202114	434	+	.	ID="RND-1_FAMILY-27";Tend="5330";Tstart="5148";shortTE="F";uid="00a4db8c-dc58-4569-a057-4ed695e286d4"
HiC_scaffold_3	RepeatMasker	DNA/P	41236439	41236549	407	+	.	ID="P-1_AP";Tend="118";Tstart="8";shortTE="F";uid="12152202-6124-4ded-973b-19e89a1df126"
HiC_scaffold_3	RepeatMasker	DNA/hAT-Tip100	55756817	55757483	2937	+	.	ID="RND-5_FAMILY-1718";Tend="1707";Tstart="1039";shortTE="F";uid="f5d7f361-9d67-4af9-a18a-d62bb47add6d"
HiC_scaffold_3	RepeatMasker	DNA	47468383	47468586	1177	+	.	ID="ttaa3b_ap";Tend="200";Tstart="1";shortTE="F";uid="d04c796d-508f-4cf4-a78b-0915b55ac775"
HiC_scaffold_3	RepeatMasker	Retroposon?	47606903	47607287	573	+	.	ID="SINE2-2_AP";Tend="421";Tstart="34";shortTE="F";uid="be698a78-0ae6-4a81-b8f9-c42264a1b403"
HiC_scaffold_3	RepeatMasker	RC/Helitron	9994328	9994612	1208	+	.	ID="RND-5_FAMILY-1432";Tend="1145";Tstart="870";shortTE="F";uid="d1f29128-368f-41ed-a7d0-0df929ececf0"
HiC_scaffold_3	RepeatMasker	DNA/hAT?	30091270	30091394	466	+	.	ID="RND-5_FAMILY-4908";Tend="1424";Tstart="1313";shortTE="F";uid="bde0e310-9ca2-4072-8d0c-654e963a83c8"
HiC_scaffold_3	RepeatMasker	DNA/Sola-1	56555488	56555723	655	+	.	ID="RND-5_FAMILY-6276";Tend="2906";Tstart="2654";shortTE="F";uid="cf4bdd61-9b2a-4737-a2df-31f4de74967d"
HiC_scaffold_3	RepeatMasker	DNA/hAT-hAT19	65099306	65099597	1130	+	.	ID="DNA8-49_AP";Tend="289";Tstart="2";shortTE="F";uid="485983dc-df1a-42a3-8f1f-bac7e55f1a0a"
HiC_scaffold_3	RepeatMasker	LINE/I	12756512	12758618	12865	+	.	ID="RND-6_FAMILY-2237";Tend="2670";Tstart="852";shortTE="F";uid="8a29ceca-062d-4cfc-819b-fff8c5951ee2"
HiC_scaffold_3	RepeatMasker	DNA	11722901	11723115	540	+	.	ID="ttaa3c_ap";Tend="230";Tstart="21";shortTE="F";uid="43617d09-0eaf-420b-9af6-b477932c05d1"
HiC_scaffold_3	RepeatMasker	DNA	34324121	34326124	9246	+	.	ID="RND-6_FAMILY-6782";TEgroup="ctg_3%7CRND-6_FAMILY-6782%7C6";Tend="3162";Tstart="1105";shortTE="F";uid="6a4ddf4e-a6df-49de-a1be-aa1e4053e572"
HiC_scaffold_3	RepeatMasker	DNA/MULE-MuDR	55298791	55298964	501	+	.	ID="RND-5_FAMILY-253";Tend="1616";Tstart="1477";shortTE="F";uid="83d02b09-d558-4e13-9e32-3bb6e88c30e3"
HiC_scaffold_3	RepeatMasker	DNA/Maverick	33198912	33199076	880	+	.	ID="RND-1_FAMILY-45";Tend="5856";Tstart="5685";shortTE="F";uid="4598f369-27af-4af9-9c73-30eb1870d1f3"
HiC_scaffold_3	RepeatMasker	Unknown	16120199	16120883	3441	+	.	ID="RND-6_FAMILY-1613";Tend="1689";Tstart="1001";shortTE="F";uid="7ee5fa54-9a4c-4665-ba5d-210c1a4fb3a6"
HiC_scaffold_3	RepeatMasker	DNA	38415689	38416152	1036	+	.	ID="DNA4-2_AP";Tend="425";Tstart="1";shortTE="F";uid="8a80bd23-d8df-4100-b340-26e0903aa95a"
HiC_scaffold_3	RepeatMasker	DNA/hAT-Tip100	1458525	1458649	536	+	.	ID="DNA8-113_AP";Tend="175";Tstart="39";shortTE="F";uid="61599772-9e5b-4c53-834f-1545eb654638"
HiC_scaffold_3	RepeatMasker	DNA/Kolobok-T2	47287352	47287568	608	+	.	ID="REP-4_PBA";TEgroup="ctg_3%7CREP-4_PBA%7C4";Tend="656";Tstart="477";shortTE="F";uid="3c2a6840-77c4-4fa7-9601-baf15f653685"
HiC_scaffold_3	RepeatMasker	LTR/Gypsy	36237963	36238136	574	+	.	ID="RND-6_FAMILY-17944";Tend="181";Tstart="11";shortTE="F";uid="8035181f-bea4-41b5-8087-3624d9337ffa"
HiC_scaffold_3	RepeatMasker	DNA	59648661	59648854	521	+	.	ID="DNA4-2_AP";Tend="768";Tstart="568";shortTE="F";uid="55d795bf-7e8c-44a8-9b0a-b9384df1f7e5"
HiC_scaffold_3	RepeatMasker	DNA/Ginger	56001897	56002184	420	+	.	ID="RND-6_FAMILY-587";Tend="1847";Tstart="1531";shortTE="F";uid="6c3e3eea-e2c8-4be5-b9f6-67730dfdfa27"
HiC_scaffold_3	RepeatMasker	DNA/MULE-MuDR	3802376	3802486	757	+	.	ID="MUDR8X_AP";Tend="1928";Tstart="1817";shortTE="F";uid="74b39779-86a6-41bc-83da-b3919ff0bd7c"
HiC_scaffold_3	RepeatMasker	DNA	61304247	61304947	656	+	.	ID="DNA4-2_AP";Tend="769";Tstart="33";shortTE="F";uid="1b639e16-0e62-4ca8-a44a-98c5b2351b80"
HiC_scaffold_3	RepeatMasker	Unknown	62447195	62449255	14196	+	.	ID="RND-6_FAMILY-841";Tend="1981";Tstart="4";shortTE="F";uid="a1fb6f05-d7be-4937-a754-e14e291cfaaa"
HiC_scaffold_3	RepeatMasker	Unknown	64140575	64140773	1185	+	.	ID="RND-1_FAMILY-55";Tend="1533";Tstart="1355";shortTE="F";uid="a72326d9-0a91-4553-9b1e-f9f57a5f49be"
HiC_scaffold_3	RepeatMasker	DNA/MULE-MuDR	66152899	66153048	766	+	.	ID="RND-5_FAMILY-253";Tend="1612";Tstart="1479";shortTE="F";uid="a864d3f8-4d38-40e4-a2bd-f3da30c81cad"
HiC_scaffold_3	RepeatMasker	DNA	13031601	13031725	556	+	.	ID="dna4-2_ap";Tend="138";Tstart="1";shortTE="F";uid="ff736a37-b35d-4f55-bea8-85a1338e37dc"
HiC_scaffold_3	RepeatMasker	DNA/hAT-hAT19	47106185	47106434	711	+	.	ID="DNA8-52B_AP";Tend="1099";Tstart="856";shortTE="F";uid="5f657fdf-0316-4cff-b33a-80162f881389"
HiC_scaffold_3	RepeatMasker	LINE/I	13957502	13958211	4281	+	.	ID="RND-4_FAMILY-1576";Tend="1498";Tstart="764";shortTE="F";uid="6e88391c-2ec0-427d-bee2-5a93acf4062e"
HiC_scaffold_3	RepeatMasker	LINE/R1	50687093	50687234	586	+	.	ID="RND-6_FAMILY-20828";Tend="1203";Tstart="1044";shortTE="F";uid="1e5ed11f-59b9-4277-bc32-218e00aa11e8"
HiC_scaffold_3	RepeatMasker	DNA/hAT	27859081	27859218	611	+	.	ID="DNA8-94_AP";Tend="149";Tstart="1";shortTE="F";uid="0db69bd6-b6c0-405e-86c8-d4d9d7d77447"
HiC_scaffold_3	RepeatMasker	Unknown	49866612	49866762	422	+	.	ID="RND-5_FAMILY-1273";Tend="1336";Tstart="1196";shortTE="F";uid="e97c5a16-ee05-4a8a-8967-bf42402488fd"
HiC_scaffold_3	RepeatMasker	DNA	22920322	22920547	976	+	.	ID="TTAA2D_AP";Tend="425";Tstart="203";shortTE="F";uid="a3afae2f-e497-4492-ba0b-6388b41de4f2"
HiC_scaffold_3	RepeatMasker	DNA	67269986	67270219	777	+	.	ID="dna4-2_ap";Tend="220";Tstart="5";shortTE="F";uid="f89f454a-ccc3-49f6-9a04-a732badc60a6"
HiC_scaffold_3	RepeatMasker	DNA/MULE-NOF	39474927	39475049	424	+	.	ID="RND-5_FAMILY-7108";Tend="4473";Tstart="4351";shortTE="F";uid="ea6fdc00-685f-4c7a-b0b1-aec5efb96680"
HiC_scaffold_3	RepeatMasker	DNA/Kolobok-T2	42383477	42383583	455	+	.	ID="REP-4_PBA";Tend="672";Tstart="566";shortTE="F";uid="8423a28a-3328-4918-a741-f2eae7a0f342"
HiC_scaffold_3	RepeatMasker	DNA/hAT-Charlie	1556712	1556991	1082	+	.	ID="RND-5_FAMILY-3807";Tend="1309";Tstart="1042";shortTE="F";uid="ab716535-832f-4cd7-90f0-487db60c1ea5"
HiC_scaffold_3	RepeatMasker	DNA	64396152	64396309	795	+	.	ID="dna4-2_ap";Tend="119";Tstart="1";shortTE="F";uid="e9cc540d-087f-4565-a8d4-7d3f7ddb2483"
HiC_scaffold_3	RepeatMasker	DNA/Kolobok-E	57381194	57381581	507	+	.	ID="KOLOBOKE-3_AP";Tend="7835";Tstart="7403";shortTE="F";uid="50d7520a-218d-4f76-8696-0ac614e315f3"
HiC_scaffold_3	RepeatMasker	Retroposon?	10103700	10104678	1870	+	.	ID="SINE2-1_AP";Tend="1040";Tstart="1";shortTE="F";uid="2eb3631a-9998-4eb1-a64c-9d322df09383"
HiC_scaffold_3	RepeatMasker	DNA/TcMar-Tc1	39600751	39601036	599	+	.	ID="RND-6_FAMILY-1301";Tend="1061";Tstart="764";shortTE="F";uid="ef120628-d5e2-44d2-88b5-fd8752db5de2"
HiC_scaffold_3	RepeatMasker	DNA/Kolobok-E	52916295	52916483	555	+	.	ID="RND-1_FAMILY-71";Tend="201";Tstart="14";shortTE="F";uid="c2cab616-9ded-4532-84cf-55234a925dfe"
HiC_scaffold_3	RepeatMasker	DNA/hAT?	1622402	1622816	1813	+	.	ID="RND-6_FAMILY-6377";Tend="1305";Tstart="903";shortTE="F";uid="54496103-bbda-417e-b60b-9eabffacc192"
HiC_scaffold_3	RepeatMasker	DNA/Ginger-1	29409538	29409881	2662	+	.	ID="RND-1_FAMILY-255";Tend="4752";Tstart="4417";shortTE="F";uid="2bf406c2-af6c-4439-82f2-683b6a23edc7"
HiC_scaffold_3	RepeatMasker	DNA/Kolobok-T2	40147877	40147981	443	+	.	ID="REP-4_PBA";Tend="628";Tstart="526";shortTE="F";uid="45c06fb7-c7c1-46c8-a8b6-d577b519f6c9"
HiC_scaffold_3	RepeatMasker	DNA	28045751	28046038	605	+	.	ID="RND-6_FAMILY-5765";Tend="1593";Tstart="1293";shortTE="F";uid="9764c547-2734-4e2c-8a93-b71a4cd5fee2"
HiC_scaffold_3	RepeatMasker	DNA/Kolobok-E	36470383	36470627	661	+	.	ID="RND-6_FAMILY-8599";Tend="5161";Tstart="4895";shortTE="F";uid="0ed760f1-ec74-4b40-8651-bf0c29faba8d"
HiC_scaffold_3	RepeatMasker	Unknown	2560427	2561107	3812	+	.	ID="RND-6_FAMILY-10150";Tend="1338";Tstart="610";shortTE="F";uid="5794439b-37cd-4762-ad1a-cdfd7b94ad2a"
HiC_scaffold_3	RepeatMasker	DNA	38217865	38218408	1093	+	.	ID="RND-6_FAMILY-5765";Tend="1564";Tstart="1035";shortTE="F";uid="2c50d422-16a9-4119-87bd-5f8753d5341d"
HiC_scaffold_3	RepeatMasker	Unknown	69010408	69010813	1339	+	.	ID="RND-1_FAMILY-87";Tend="1394";Tstart="921";shortTE="F";uid="151179df-f8f9-49ed-aa70-51dce498f1ff"
HiC_scaffold_3	RepeatMasker	DNA/Ginger	34237740	34237974	590	+	.	ID="RND-6_FAMILY-587";Tend="2366";Tstart="2127";shortTE="F";uid="48c0efe3-10d8-4ae1-a08d-7f9fb373240d"
HiC_scaffold_3	RepeatMasker	DNA/MULE-MuDR	109615	109789	1092	+	.	ID="RND-6_FAMILY-8054";Tend="591";Tstart="400";shortTE="F";uid="288dd579-4053-44af-a497-02d03928577c"
HiC_scaffold_3	RepeatMasker	DNA	33415667	33415895	4567	+	.	ID="RND-6_FAMILY-6782";Tend="5149";Tstart="4952";shortTE="F";uid="35a4fe84-84bc-41db-876a-7ad814637fc6"
HiC_scaffold_3	RepeatMasker	RC/Helitron	25739297	25739468	501	+	.	ID="RND-5_FAMILY-1432";Tend="1043";Tstart="868";shortTE="F";uid="cebb30e8-c5f4-47ad-b228-81ae19523e15"
HiC_scaffold_3	RepeatMasker	DNA/hAT-Charlie	38507	38708	608	+	.	ID="RND-6_FAMILY-418";Tend="2308";Tstart="2118";shortTE="F";uid="e2d4ad96-ad17-453e-b07b-3c3b39cea59d"
HiC_scaffold_3	RepeatMasker	DNA/Kolobok-E	30059756	30060070	745	+	.	ID="RND-6_FAMILY-4155";Tend="2914";Tstart="2601";shortTE="F";uid="caef2000-cae9-4155-8e31-802263883385"
HiC_scaffold_3	RepeatMasker	Retroposon?	19842361	19842486	459	+	.	ID="SINE2-1_AP";Tend="985";Tstart="864";shortTE="F";uid="5f397850-b7cc-4935-a1f0-ebbd68827249"
HiC_scaffold_3	RepeatMasker	DNA	31179599	31179770	721	+	.	ID="RND-5_FAMILY-2108";Tend="3369";Tstart="3237";shortTE="F";uid="720a14a9-2036-4cdf-bfa6-b1a6bc52bbd3"
HiC_scaffold_3	RepeatMasker	DNA	9168181	9168373	774	+	.	ID="DNA4-1_AP";Tend="823";Tstart="639";shortTE="F";uid="0144a5aa-b520-4538-9d8d-b9e62f32133b"
HiC_scaffold_3	RepeatMasker	LINE/R1	56665743	56665947	915	+	.	ID="RND-5_FAMILY-517";Tend="1131";Tstart="914";shortTE="F";uid="70b59ce6-ff4e-49e4-8ca1-4a056f9c7c65"
HiC_scaffold_3	RepeatMasker	Unknown	30577071	30577480	3480	+	.	ID="RND-1_FAMILY-0";Tend="1868";Tstart="1640";shortTE="F";uid="392fe019-ae68-4f33-9c22-74de78ccc091"
HiC_scaffold_3	RepeatMasker	DNA/Ginger-2	34442927	34443157	1869	+	.	ID="RND-6_FAMILY-9713";Tend="1700";Tstart="1470";shortTE="F";uid="ba9b538b-3681-4f4a-9bc4-71a8c0d17b8a"
HiC_scaffold_3	RepeatMasker	DNA	8407137	8407321	1090	+	.	ID="ttaa3b_ap";Tend="186";Tstart="1";shortTE="F";uid="72e381bc-5942-44cb-a010-c5317252e069"
HiC_scaffold_3	RepeatMasker	DNA/TcMar-Tigger	33588631	33589131	3659	+	.	ID="RND-6_FAMILY-4332";Tend="1418";Tstart="926";shortTE="F";uid="8214ae03-50de-4b5a-903d-3813d008bafc"
HiC_scaffold_3	RepeatMasker	Unknown	23092537	23093427	7075	+	.	ID="RND-1_FAMILY-81";Tend="1926";Tstart="1037";shortTE="F";uid="adbee148-8694-4f47-aec3-c764e544da5b"
HiC_scaffold_3	RepeatMasker	Unknown	27671153	27671736	3448	+	.	ID="RND-4_FAMILY-2270";Tend="1335";Tstart="756";shortTE="F";uid="b434d363-5541-4b11-8d33-896160b0ed51"
HiC_scaffold_3	RepeatMasker	DNA	42904806	42904924	584	+	.	ID="TTAA12_AP";Tend="117";Tstart="1";shortTE="F";uid="0c4ffb2e-4a73-4226-aee8-5c1212d53ce8"
HiC_scaffold_3	RepeatMasker	DNA/hAT-Tip100	59377876	59377994	542	+	.	ID="DNA8-12_AP";Tend="208";Tstart="90";shortTE="F";uid="28e2819e-f30a-4f27-ae26-0b677283c4ed"
HiC_scaffold_3	RepeatMasker	DNA/hAT?	66059357	66059558	513	+	.	ID="RND-5_FAMILY-4908";Tend="1226";Tstart="1039";shortTE="F";uid="0028bed5-b67c-4dd4-bdaa-848e89324cb0"
HiC_scaffold_3	RepeatMasker	DNA	202280	202833	3361	+	.	ID="RND-6_FAMILY-8000";Tend="1828";Tstart="1281";shortTE="F";uid="36cbd21e-f638-4ade-b035-56eb6bdfaceb"
HiC_scaffold_3	RepeatMasker	DNA/hAT-Tip100	59986897	59987090	604	+	.	ID="RND-6_FAMILY-12689";TEgroup="ctg_3%7CRND-6_FAMILY-12689%7C3";Tend="2050";Tstart="893";shortTE="T";uid="0267edd1-94be-4d26-af9a-b13374ac4e51"
HiC_scaffold_3	RepeatMasker	LTR/Pao	60920225	60920404	474	+	.	ID="RND-6_FAMILY-265";Tend="2413";Tstart="2236";shortTE="F";uid="8f43eda6-9bf6-4fd8-9955-ac12a8da2a2d"
HiC_scaffold_3	RepeatMasker	DNA	27647120	27647605	2000	+	.	ID="ttaa26b_ap";Tend="573";Tstart="79";shortTE="F";uid="5f9f478e-b4d6-49c4-a1cd-e19fb731a278"
HiC_scaffold_3	RepeatMasker	DNA/MULE-MuDR	62324406	62324607	744	+	.	ID="RND-6_FAMILY-3503";Tend="1426";Tstart="1201";shortTE="F";uid="4a66e914-1509-4fb5-b373-e5fd6c0b797b"
HiC_scaffold_3	RepeatMasker	DNA	34251969	34255978	30680	+	.	ID="RND-5_FAMILY-1041";Tend="4643";Tstart="643";shortTE="F";uid="76b4b9f9-b275-4c59-89d8-dbc9b2950e29"
HiC_scaffold_3	RepeatMasker	Unknown	12653326	12653500	531	+	.	ID="RND-5_FAMILY-4569";Tend="1282";Tstart="1115";shortTE="F";uid="4a455cfa-11e6-4866-9baf-f4c174dee676"
HiC_scaffold_3	RepeatMasker	RC/Helitron	53654556	53654715	402	+	.	ID="HELITRON-N1B_LMI";Tend="281";Tstart="125";shortTE="F";uid="82089d93-d6b5-43e0-9221-142dc3733822"
HiC_scaffold_3	RepeatMasker	DNA/hAT-hAT19	8683511	8684184	1015	+	.	ID="rnd-6_family-2";Tend="1873";Tstart="570";shortTE="F";uid="621d4320-5f59-4286-a242-c83415a7a14a"
HiC_scaffold_3	RepeatMasker	DNA	53075145	53075378	407	+	.	ID="RND-5_FAMILY-844";Tend="1911";Tstart="1682";shortTE="F";uid="9c917ea5-d838-486d-824e-055045c67a58"
HiC_scaffold_3	RepeatMasker	DNA	45096840	45096973	533	+	.	ID="dna4-2_ap";Tend="769";Tstart="640";shortTE="F";uid="8394a47f-fc8d-44f5-b61b-ae726dbc9749"
HiC_scaffold_3	RepeatMasker	DNA	31176782	31178030	7444	+	.	ID="RND-5_FAMILY-2108";Tend="2704";Tstart="1476";shortTE="F";uid="a0cb25fe-c24f-4bc1-95ff-b2f88228b4ee"
HiC_scaffold_3	RepeatMasker	DNA/hAT-Ac	32132852	32135185	17838	+	.	ID="RND-1_FAMILY-133";Tend="3236";Tstart="871";shortTE="F";uid="37a2018a-a1f0-40fe-8251-39913269b231"
HiC_scaffold_3	RepeatMasker	LINE/I-Jockey	41694556	41695005	512	+	.	ID="RND-5_FAMILY-3911";Tend="1937";Tstart="1493";shortTE="F";uid="e4ff4894-ca3e-46d1-ad6e-1c93256e37dc"
HiC_scaffold_3	RepeatMasker	DNA/hAT-Tip100	58538338	58538897	1040	+	.	ID="RND-6_FAMILY-3839";Tend="2041";Tstart="1482";shortTE="F";uid="dde8e174-81d8-4b7c-9494-314bcbba4167"
HiC_scaffold_3	RepeatMasker	Retroposon?	39223822	39224950	6963	+	.	ID="SINE2-1_AP";Tend="1168";Tstart="1";shortTE="F";uid="a732b0fc-7ca4-4aec-9efe-e134f1450fb5"
HiC_scaffold_3	RepeatMasker	DNA/hAT-hAT19	32806725	32807271	3158	+	.	ID="RND-1_FAMILY-27";Tend="5890";Tstart="5325";shortTE="F";uid="67cbbf4a-e30a-4b6b-83b9-1daf6dfba24c"
HiC_scaffold_3	RepeatMasker	DNA	65598618	65598904	1720	+	.	ID="RND-6_FAMILY-2056";Tend="1489";Tstart="1190";shortTE="F";uid="e4810095-edcf-4379-ac69-a8100f68660a"
HiC_scaffold_3	RepeatMasker	LINE/I-Jockey	69499336	69500516	2060	+	.	ID="RND-6_FAMILY-20743";Tend="2096";Tstart="945";shortTE="F";uid="16e199d9-bb58-476f-b42b-704dc1303513"
HiC_scaffold_3	RepeatMasker	DNA/hAT-hAT19	39227587	39228357	5174	+	.	ID="RND-1_FAMILY-225";Tend="2617";Tstart="1865";shortTE="F";uid="26d095d6-ee14-4a47-99a4-6ccdfca1fa91"
HiC_scaffold_3	RepeatMasker	DNA/hAT-Ac	32716195	32717398	7965	+	.	ID="RND-6_FAMILY-262";Tend="2022";Tstart="792";shortTE="F";uid="8753128c-53ff-4bbf-8826-a435b26d97c8"
HiC_scaffold_3	RepeatMasker	LINE/R1	32395726	32397002	9661	+	.	ID="RND-6_FAMILY-7508";Tend="1842";Tstart="608";shortTE="F";uid="7e421f03-9cac-43b1-879a-7d8e4e435351"
HiC_scaffold_3	RepeatMasker	LTR/Gypsy	33748559	33748825	556	+	.	ID="RND-1_FAMILY-89";TEgroup="ctg_3%7CRND-1_FAMILY-89%7C1";Tend="1612";Tstart="1085";shortTE="F";uid="cd60de23-6284-4353-9f50-c59c25607fd4"
HiC_scaffold_3	RepeatMasker	DNA/Ginger	51590574	51590674	421	+	.	ID="RND-6_FAMILY-587";Tend="721";Tstart="622";shortTE="F";uid="101b1464-f884-4ef3-ac0d-3f1102c2c1d4"
HiC_scaffold_3	RepeatMasker	DNA/hAT-Blackjack	4653295	4653396	420	+	.	ID="HAT-4_PBA";Tend="5975";Tstart="5881";shortTE="F";uid="99814c1f-6510-4120-9a76-09d540c54009"
HiC_scaffold_3	RepeatMasker	Unknown	67678126	67679130	2162	+	.	ID="RND-4_FAMILY-774";Tend="1691";Tstart="700";shortTE="F";uid="199fcff3-8f63-45ef-acda-dddf7aa334b6"
HiC_scaffold_3	RepeatMasker	Retroposon?	28372510	28372984	504	+	.	ID="SINE2-1_AP";Tend="1254";Tstart="375";shortTE="F";uid="bed0e1f2-8318-49e1-bbcd-24c421b76aaa"
HiC_scaffold_3	RepeatMasker	DNA	47557501	47557953	1164	+	.	ID="TTAA2C_AP";Tend="420";Tstart="10";shortTE="F";uid="ef3df06e-b3ec-41fc-9915-d935624132ed"
HiC_scaffold_3	RepeatMasker	DNA	37674204	37674542	512	+	.	ID="DNA4-1_AP";Tend="362";Tstart="19";shortTE="F";uid="ace1546f-2d21-4f48-8d61-245fd5d99e44"
HiC_scaffold_3	RepeatMasker	Retroposon?	40989226	40989381	555	+	.	ID="RND-6_FAMILY-589";Tend="1189";Tstart="1040";shortTE="F";uid="8a4302be-ecdd-4da2-aeaf-3bfa4acf8744"
HiC_scaffold_3	RepeatMasker	DNA	42088360	42092559	27311	+	.	ID="RND-1_FAMILY-4";Tend="7137";Tstart="3228";shortTE="F";uid="f557d332-636a-4e16-990a-1a1252cdb6ca"
HiC_scaffold_3	RepeatMasker	DNA/hAT-Charlie	2679720	2679843	704	+	.	ID="rnd-6_family-7147";Tend="1057";Tstart="959";shortTE="F";uid="86041d9d-7a81-4048-96d1-4170ee60e546"
HiC_scaffold_3	RepeatMasker	DNA	16561960	16562060	414	+	.	ID="RND-6_FAMILY-73";Tend="321";Tstart="223";shortTE="F";uid="b7a409a5-dcc4-4a77-9218-f88928441a5e"
HiC_scaffold_3	RepeatMasker	DNA/Kolobok-E	51397846	51398151	904	+	.	ID="KOLOBOKE-2_AP";Tend="2118";Tstart="1768";shortTE="F";uid="1f1a15a2-eba1-4982-99bc-88e00696bd7f"
HiC_scaffold_3	RepeatMasker	Unknown	40544463	40545075	1432	+	.	ID="RND-1_FAMILY-0";Tend="1652";Tstart="1055";shortTE="F";uid="33fa4401-1c9f-448a-a02e-df6a54ec31b2"
HiC_scaffold_3	RepeatMasker	DNA	3918893	3919465	2956	+	.	ID="TTAA18B_AP";Tend="576";Tstart="25";shortTE="F";uid="c7f799a9-f574-4fa5-b9df-0585a35a3400"
HiC_scaffold_3	RepeatMasker	DNA/TcMar-m44	65427444	65427681	837	+	.	ID="MARINERN-1_AP";Tend="244";Tstart="2";shortTE="F";uid="86a4cd25-20a0-4f92-b4a4-c89fc6195c76"
HiC_scaffold_3	RepeatMasker	DNA/hAT-Tip100	59697370	59697508	505	+	.	ID="DNA8-12_AP";Tend="208";Tstart="69";shortTE="F";uid="6388ac96-f515-4feb-80c5-535c019c6867"
HiC_scaffold_3	RepeatMasker	LTR/Pao	9501274	9501400	1047	+	.	ID="BEL3-I_AP";Tend="6308";Tstart="5364";shortTE="F";uid="e7cd64bb-9c9e-4ebc-becf-662251114eb3"
HiC_scaffold_3	RepeatMasker	DNA	7179782	7179923	915	+	.	ID="TTAA4B_AP";Tend="144";Tstart="1";shortTE="F";uid="30919ce6-9215-4f91-b8bb-c6f4ff8b2ea6"
HiC_scaffold_3	RepeatMasker	DNA/hAT-Charlie	18185943	18186389	421	+	.	ID="RND-6_FAMILY-11213";Tend="1410";Tstart="958";shortTE="F";uid="49293b8d-578e-401c-a5fc-b985e8343988"
HiC_scaffold_3	RepeatMasker	DNA	17958870	17959021	654	+	.	ID="DNAX-10_AP";Tend="221";Tstart="75";shortTE="F";uid="2fd81d03-05de-44f5-bbed-3be9354971c8"
HiC_scaffold_3	RepeatMasker	Retroposon?	20773253	20773747	3026	+	.	ID="SINE2-1_AP";Tend="540";Tstart="1";shortTE="F";uid="2ef277bb-0635-4be4-99c8-a4b6c24298df"
HiC_scaffold_3	RepeatMasker	DNA	23976015	23976489	3475	+	.	ID="RND-5_FAMILY-221";Tend="2067";Tstart="1591";shortTE="F";uid="9ded63df-86c3-4f4d-aeb5-c26337a83014"
HiC_scaffold_3	RepeatMasker	DNA	55997611	55997918	1851	+	.	ID="TTAA3B_AP";Tend="436";Tstart="128";shortTE="F";uid="4a611804-0fe0-403c-9628-f5a1e9996b3c"
HiC_scaffold_3	RepeatMasker	DNA/hAT?	49497177	49497282	460	+	.	ID="RND-5_FAMILY-4908";Tend="1213";Tstart="1100";shortTE="F";uid="5bae3f82-5b9d-40d0-8a37-73ae5968b6f1"
HiC_scaffold_3	RepeatMasker	DNA	28588277	28588511	463	+	.	ID="RND-6_FAMILY-1285";Tend="1565";Tstart="1161";shortTE="F";uid="f6f4b99a-2db2-453e-be85-e311f99ef8b8"
HiC_scaffold_3	RepeatMasker	LTR/Pao	37070098	37071961	9853	+	.	ID="RND-6_FAMILY-264";Tend="6669";Tstart="4894";shortTE="F";uid="eea8cc1f-c607-407b-89db-cffe6f138478"
HiC_scaffold_3	RepeatMasker	DNA	32183065	32183196	577	+	.	ID="RND-6_FAMILY-1285";Tend="1385";Tstart="1252";shortTE="F";uid="85dcd741-1d10-426b-88d1-720cff744d8d"
HiC_scaffold_3	RepeatMasker	Unknown	29104135	29104495	1308	+	.	ID="RND-5_FAMILY-1287";Tend="1435";Tstart="1064";shortTE="F";uid="a9108a71-48db-4c8c-abf6-f981e38146e9"
HiC_scaffold_3	RepeatMasker	DNA	53332157	53332455	805	+	.	ID="DNA4-2_AP";Tend="318";Tstart="6";shortTE="F";uid="c70085b8-49b8-4dc4-853b-b4bdc8a8a89c"
HiC_scaffold_3	RepeatMasker	DNA/Sola	63878043	63878365	2229	+	.	ID="RND-4_FAMILY-300";Tend="1290";Tstart="970";shortTE="F";uid="25109ac7-c8eb-415b-a7cb-ca71fdbc9b4b"
HiC_scaffold_3	RepeatMasker	DNA/hAT-Charlie	2861385	2861754	1514	+	.	ID="HAT-N19_AP";Tend="349";Tstart="1";shortTE="F";uid="85d45880-7c0b-406e-864e-c85865e71075"
HiC_scaffold_3	RepeatMasker	Unknown	40186286	40188202	7141	+	.	ID="RND-1_FAMILY-2";Tend="1915";Tstart="10";shortTE="F";uid="1366763f-30e4-4bf8-87ce-924004e130f3"
HiC_scaffold_3	RepeatMasker	DNA/hAT-Ac	64010532	64010645	470	+	.	ID="RND-5_FAMILY-7213";Tend="1334";Tstart="1219";shortTE="F";uid="f691c624-4cc7-401b-ac78-8e6943cc03e2"
HiC_scaffold_3	RepeatMasker	Unknown	42569832	42570531	2084	+	.	ID="RND-5_FAMILY-1766";Tend="3621";Tstart="3023";shortTE="F";uid="b79ae89a-2946-4955-96bc-326560eed0d5"
HiC_scaffold_3	RepeatMasker	Unknown	12217741	12218029	1485	+	.	ID="RND-4_FAMILY-100";Tend="1266";Tstart="991";shortTE="F";uid="4fdee0ac-c318-4bcc-b88b-3cfc5eb7ff84"
HiC_scaffold_3	RepeatMasker	LTR/Pao	66827413	66827631	528	+	.	ID="RND-1_FAMILY-197";Tend="7267";Tstart="7044";shortTE="F";uid="80f19e0f-522a-4cd0-9141-e60f9fc274de"
HiC_scaffold_3	RepeatMasker	LTR/Pao	20067007	20067134	467	+	.	ID="RND-6_FAMILY-16606";Tend="1757";Tstart="1627";shortTE="F";uid="efb51cd4-e5f6-4db5-80c2-6a3f7b8f4e76"
HiC_scaffold_3	RepeatMasker	DNA/Kolobok-E	24291171	24291590	1843	+	.	ID="RND-6_FAMILY-21617";Tend="1360";Tstart="913";shortTE="F";uid="19afcfff-cdd2-4e59-966e-62469244dcc5"
HiC_scaffold_3	RepeatMasker	Unknown	9146120	9146339	1642	+	.	ID="RND-1_FAMILY-185";Tend="1283";Tstart="1062";shortTE="F";uid="982cdb79-23b2-497a-b86f-56aa4409f6c9"
HiC_scaffold_3	RepeatMasker	Unknown	36100556	36101084	409	+	.	ID="RND-6_FAMILY-13831";TEgroup="ctg_3%7CRND-6_FAMILY-13831%7C2";Tend="1980";Tstart="520";shortTE="F";uid="c5dfa4f9-92a7-4a85-bc7a-82e2a27315ec"
HiC_scaffold_3	RepeatMasker	Retroposon?	16513003	16513856	1936	+	.	ID="RND-6_FAMILY-3202";Tend="1982";Tstart="1155";shortTE="F";uid="0090bf9f-e9c6-4138-bad5-abed34912289"
HiC_scaffold_3	RepeatMasker	Unknown	7004686	7004873	463	+	.	ID="RND-6_FAMILY-462";Tend="897";Tstart="712";shortTE="F";uid="e8a5e0a3-151c-4342-a1f9-6cce222e05bd"
HiC_scaffold_3	RepeatMasker	DNA	27580413	27580583	500	+	.	ID="ttaa25_ap";Tend="512";Tstart="413";shortTE="F";uid="7c039698-fffc-4eab-9d7c-f02a2eb8c2ab"
HiC_scaffold_3	RepeatMasker	DNA	30571228	30571401	1126	+	.	ID="RND-6_FAMILY-6783";Tend="1930";Tstart="1756";shortTE="F";uid="83ca0902-c296-467c-a6d2-5c8cf510b4f7"
HiC_scaffold_3	RepeatMasker	Unknown	36089995	36090598	1352	+	.	ID="RND-5_FAMILY-1273";Tend="1732";Tstart="1139";shortTE="F";uid="ed21aeaf-0e62-4a33-b2eb-ddc82b8f0c0b"
HiC_scaffold_3	RepeatMasker	DNA	57016594	57016791	984	+	.	ID="DNAX-2_AP";Tend="467";Tstart="272";shortTE="F";uid="733d24b3-2e99-4b0b-8433-c9232f5ea059"
HiC_scaffold_3	RepeatMasker	DNA/CMC-EnSpm	69026706	69026966	607	+	.	ID="RND-6_FAMILY-215";Tend="1864";Tstart="1604";shortTE="F";uid="d34bf5b1-a459-413f-bb2e-a4e61218f3ab"
HiC_scaffold_3	RepeatMasker	DNA/hAT	32456803	32457004	739	+	.	ID="RND-5_FAMILY-7039";Tend="1613";Tstart="1412";shortTE="F";uid="c954b13a-1cf5-4c9b-8117-e7f7fc4f4f13"
HiC_scaffold_3	RepeatMasker	Unknown	2747636	2747786	646	+	.	ID="RND-6_FAMILY-5712";Tend="981";Tstart="824";shortTE="F";uid="e575a6e3-e5c4-48ee-a1c3-23e635a5256c"
HiC_scaffold_3	RepeatMasker	DNA/Ginger-1	69547519	69547749	438	+	.	ID="GINGER1-1_AP";Tend="5196";Tstart="4991";shortTE="F";uid="4118eb2e-2a85-416c-9a1f-efd2e4cf0ef3"
HiC_scaffold_3	RepeatMasker	DNA	49076181	49076454	426	+	.	ID="DNA4-2_AP";Tend="459";Tstart="184";shortTE="F";uid="969f77b3-54f7-4a3a-8dd8-68b01abea263"
HiC_scaffold_3	RepeatMasker	DNA	25029535	25029744	757	+	.	ID="TTAA8_AP";Tend="437";Tstart="235";shortTE="F";uid="21b9214e-0b50-43e6-9ab6-281d8bb8bdad"
HiC_scaffold_3	RepeatMasker	Retroposon?	46634573	46634813	406	+	.	ID="RND-6_FAMILY-589";Tend="1507";Tstart="1284";shortTE="F";uid="3c260464-131b-46f2-8bce-d39ac88ba529"
HiC_scaffold_3	RepeatMasker	DNA/MULE-MuDR	39854937	39855266	2245	+	.	ID="RND-6_FAMILY-2867";Tend="1207";Tstart="887";shortTE="F";uid="4ea2b2ad-436a-4711-a840-2172203755bc"
HiC_scaffold_3	RepeatMasker	DNA/hAT-hAT19	706038	706192	480	+	.	ID="DNA8-64B_AP";Tend="161";Tstart="3";shortTE="F";uid="66e0352e-4c0a-442b-921e-48736bd23266"
HiC_scaffold_3	RepeatMasker	DNA	56988189	56988380	433	+	.	ID="RND-6_FAMILY-7996";Tend="6838";Tstart="6648";shortTE="F";uid="020c4a7f-3eec-425e-a54f-834c943eff0b"
HiC_scaffold_3	RepeatMasker	LINE/I-Jockey	60653811	60653980	476	+	.	ID="JOCKEY-7_RPR";Tend="1486";Tstart="1317";shortTE="F";uid="4598652f-13cd-4177-8e84-78a3687436e3"
HiC_scaffold_3	RepeatMasker	LTR/Pao	36303740	36304991	7356	+	.	ID="RND-6_FAMILY-9422";Tend="2790";Tstart="1491";shortTE="F";uid="7801aa30-ba7b-438c-a3c6-0e54e5668ea9"
HiC_scaffold_3	RepeatMasker	DNA	19444094	19444289	752	+	.	ID="TTAA2B_AP";Tend="425";Tstart="224";shortTE="F";uid="16d3d4d8-a829-477d-b466-fcccbffda8a6"
HiC_scaffold_3	RepeatMasker	DNA	5948760	5949360	1597	+	.	ID="DNA4-2_AP";TEgroup="ctg_3%7CDNA4-2_AP%7C3";Tend="769";Tstart="1";shortTE="F";uid="3434cfb4-6f24-441c-bacd-5d07be5256f5"
HiC_scaffold_3	RepeatMasker	DNA	69609800	69609977	703	+	.	ID="RND-5_FAMILY-227";Tend="1057";Tstart="876";shortTE="F";uid="480a1694-733d-4471-aaf8-71560b44a61e"
HiC_scaffold_3	RepeatMasker	DNA/hAT?	69488000	69488119	427	+	.	ID="RND-5_FAMILY-4908";Tend="1431";Tstart="1314";shortTE="F";uid="62bab101-ed41-4145-a842-0c30d081a761"
HiC_scaffold_3	RepeatMasker	Unknown	42779883	42780641	5137	+	.	ID="RND-5_FAMILY-5028";Tend="1349";Tstart="603";shortTE="F";uid="4414e1ad-350b-4342-b206-8ceab7911050"
HiC_scaffold_3	RepeatMasker	Unknown	34999689	35001194	4895	+	.	ID="RND-1_FAMILY-2";Tend="1917";Tstart="1";shortTE="F";uid="9e164041-94a5-4ad9-a3ac-c55238853813"
HiC_scaffold_3	RepeatMasker	Retroposon?	44182341	44182473	431	+	.	ID="RND-5_FAMILY-14147";Tend="774";Tstart="655";shortTE="F";uid="6a63682d-4462-43e7-87dc-bf48c73266c4"
HiC_scaffold_3	RepeatMasker	DNA/hAT-hAT19	32755473	32758046	18781	+	.	ID="RND-6_FAMILY-5742";Tend="2391";Tstart="1";shortTE="F";uid="25fbc0ec-ee4d-4c11-9a3d-686754a5214b"
HiC_scaffold_3	RepeatMasker	DNA	13157989	13158108	669	+	.	ID="DNAX-10_AP";Tend="221";Tstart="101";shortTE="F";uid="a00f88de-fb2c-4375-8dd5-ea45db9f3b94"
HiC_scaffold_3	RepeatMasker	DNA	23135871	23136255	920	+	.	ID="RND-5_FAMILY-2854";TEgroup="ctg_3%7CRND-5_FAMILY-2854%7C2";Tend="4906";Tstart="4335";shortTE="F";uid="32e31f75-358e-44a9-bc2e-fc03e4e64937"
HiC_scaffold_3	RepeatMasker	Unknown	60584967	60585156	631	+	.	ID="RND-6_FAMILY-3487";Tend="1426";Tstart="1242";shortTE="F";uid="b7014bd7-5206-48ea-a041-cec2c2fa9292"
HiC_scaffold_3	RepeatMasker	DNA/hAT-Ac	65682030	65682757	5153	+	.	ID="RND-6_FAMILY-153";Tend="1337";Tstart="611";shortTE="F";uid="44de3b6a-7a59-4b73-954b-0b615179b726"
HiC_scaffold_3	RepeatMasker	DNA/hAT-Tip100	2934402	2935007	432	+	.	ID="RND-6_FAMILY-1961";Tend="962";Tstart="359";shortTE="F";uid="56fd9266-831b-47cc-b1fb-523ad3b8c5dd"
HiC_scaffold_3	RepeatMasker	Unknown	12914382	12914489	478	+	.	ID="RND-6_FAMILY-22944";Tend="1062";Tstart="955";shortTE="F";uid="6d689edd-dcb8-41e2-ac7e-efef8abfe8a0"
HiC_scaffold_3	RepeatMasker	DNA/Ginger	4587941	4588116	638	+	.	ID="RND-6_FAMILY-587";Tend="829";Tstart="643";shortTE="F";uid="f91809f4-358b-4244-bf26-fe6a233c0474"
HiC_scaffold_3	RepeatMasker	DNA/hAT-Charlie	67910102	67910563	2516	+	.	ID="RND-6_FAMILY-10200";Tend="1362";Tstart="847";shortTE="F";uid="9248e748-fe0d-46c3-9d30-8b51bc815d94"
HiC_scaffold_3	RepeatMasker	LINE/L2	30772162	30774931	20834	+	.	ID="RND-1_FAMILY-190";Tend="3376";Tstart="620";shortTE="F";uid="7cbccc79-8510-4440-b6b0-956808d01258"
HiC_scaffold_3	RepeatMasker	DNA	39132170	39132602	1106	+	.	ID="DNA8-27_AP";Tend="763";Tstart="175";shortTE="F";uid="9cb1540d-5496-4798-80f1-78e8084ae841"
HiC_scaffold_3	RepeatMasker	Retroposon?	55519422	55519679	642	+	.	ID="SINE2-1_AP";Tend="357";Tstart="84";shortTE="F";uid="3977e5e5-424e-4159-95bf-be8a79a24936"
HiC_scaffold_3	RepeatMasker	DNA	60980394	60980839	2145	+	.	ID="ttaa18_ap";Tend="493";Tstart="29";shortTE="F";uid="93d5e63b-94c9-454b-96a1-b0cb5a0be134"
HiC_scaffold_3	RepeatMasker	LTR/Pao	41567212	41568867	11712	+	.	ID="RND-1_FAMILY-194";Tend="2454";Tstart="802";shortTE="F";uid="196c1cb3-4497-42f3-8762-7414729bdf2a"
HiC_scaffold_3	RepeatMasker	DNA/Kolobok-E	68841473	68841746	486	+	.	ID="KOLOBOKE-2_AP";Tend="2211";Tstart="1876";shortTE="F";uid="a3994023-35fa-49f9-a213-51a92332efd3"
HiC_scaffold_3	RepeatMasker	Unknown	6632885	6633551	5120	+	.	ID="RND-6_FAMILY-6169";Tend="1719";Tstart="1010";shortTE="F";uid="102f0fd3-0766-487c-83ce-3fd12e7fd92a"
HiC_scaffold_3	RepeatMasker	DNA/TcMar-Pogo?	10968116	10968301	502	+	.	ID="DNA2-8_AP";TEgroup="ctg_3%7CDNA2-8_AP%7C1";Tend="765";Tstart="1";shortTE="T";uid="18e79369-1968-4e0f-9495-f536bf6c82ca"
HiC_scaffold_3	RepeatMasker	RC/Helitron	66990298	66990518	637	+	.	ID="RND-6_FAMILY-9910";Tend="1162";Tstart="957";shortTE="F";uid="68d9af05-c554-438c-8e7a-30851acfa096"
HiC_scaffold_3	RepeatMasker	Retroposon?	67463236	67463444	906	+	.	ID="SINE2-1_AP";Tend="1407";Tstart="1199";shortTE="F";uid="bdf6406a-f82f-416d-9e79-c436ed981360"
HiC_scaffold_3	RepeatMasker	DNA	3870556	3870975	2403	+	.	ID="TTAA2D_AP";Tend="431";Tstart="1";shortTE="F";uid="d017af28-6829-4c74-b0e9-64432d897504"
HiC_scaffold_3	RepeatMasker	RC/Helitron	40678252	40679653	5530	+	.	ID="RND-1_FAMILY-165";Tend="2520";Tstart="685";shortTE="F";uid="01ef93b2-13db-40fc-8deb-4f8e5b44973a"
HiC_scaffold_3	RepeatMasker	LTR/Pao	53562314	53562428	431	+	.	ID="RND-1_FAMILY-111";Tend="5325";Tstart="5226";shortTE="F";uid="2410cfd6-a7df-41e3-a0db-ac7d7082242f"
HiC_scaffold_3	RepeatMasker	Unknown	65631163	65631293	580	+	.	ID="RND-5_FAMILY-7710";Tend="1066";Tstart="917";shortTE="F";uid="7a9f64ff-9a18-4ddc-809e-ee44fde0f685"
HiC_scaffold_3	RepeatMasker	DNA/hAT-Tip100	29321988	29322229	520	+	.	ID="RND-5_FAMILY-2621";Tend="1989";Tstart="1748";shortTE="F";uid="68d800fa-8837-49d4-b141-71588a7d9ed3"
HiC_scaffold_3	RepeatMasker	DNA/Kolobok-E	52891411	52891585	442	+	.	ID="RND-1_FAMILY-71";Tend="1173";Tstart="997";shortTE="F";uid="67791a82-b13e-463d-92a9-a56712f42b83"
HiC_scaffold_3	RepeatMasker	DNA	37100943	37103464	22049	+	.	ID="RND-6_FAMILY-8000";Tend="3783";Tstart="1284";shortTE="F";uid="3808bd7b-3d74-4c82-a2d1-a96476419de4"
HiC_scaffold_3	RepeatMasker	DNA	24531565	24531909	2148	+	.	ID="TTAA3B_AP";Tend="436";Tstart="96";shortTE="F";uid="9f7ba1f8-f373-4402-b884-99b611efcd8a"
HiC_scaffold_3	RepeatMasker	DNA/Kolobok-E	43070772	43071036	1170	+	.	ID="RND-6_FAMILY-8455";Tend="2739";Tstart="2469";shortTE="F";uid="f80474dc-a64c-4deb-be76-1367a06be954"
HiC_scaffold_3	RepeatMasker	DNA/Ginger-2	30033417	30033650	850	+	.	ID="RND-6_FAMILY-6315";Tend="1988";Tstart="1745";shortTE="F";uid="f29205fe-2bac-47d7-92c1-ea0ca30eac94"
HiC_scaffold_3	RepeatMasker	DNA	52003785	52004017	479	+	.	ID="RND-1_FAMILY-102";Tend="1786";Tstart="1546";shortTE="F";uid="193aa458-8e3e-475a-b6ac-533f6f4aa7b8"
HiC_scaffold_3	RepeatMasker	DNA	13677993	13678222	450	+	.	ID="dna4-2_ap";Tend="222";Tstart="1";shortTE="F";uid="22fa1fac-035d-4e8d-9418-44370c26d9f5"
HiC_scaffold_3	RepeatMasker	DNA/Sola	57655220	57655543	2141	+	.	ID="RND-4_FAMILY-300";Tend="1290";Tstart="970";shortTE="F";uid="f541689a-a911-4e0a-b2c5-738595bc682b"
HiC_scaffold_3	RepeatMasker	DNA/Kolobok-E	10326356	10328720	19542	+	.	ID="RND-6_FAMILY-15194";Tend="2936";Tstart="611";shortTE="F";uid="8ff35dd0-ea41-4476-b667-bcec34e78c92"
HiC_scaffold_3	RepeatMasker	Retroposon?	20691173	20691342	850	+	.	ID="SINE2-1_AP";Tend="280";Tstart="118";shortTE="F";uid="6bee57d8-fd97-4deb-b230-33ba0f6f841b"
HiC_scaffold_3	RepeatMasker	DNA	23766466	23766747	704	+	.	ID="RND-6_FAMILY-1285";Tend="1682";Tstart="1394";shortTE="F";uid="e83401aa-bf44-4b2e-967a-83bacccfb1c7"
HiC_scaffold_3	RepeatMasker	DNA/Ginger-1	53895361	53900112	36350	+	.	ID="RND-1_FAMILY-255";Tend="5637";Tstart="811";shortTE="F";uid="3cbc9b92-3a87-450e-9605-e073d435285c"
HiC_scaffold_3	RepeatMasker	DNA/MULE-MuDR	40431234	40432276	2162	+	.	ID="MUDR7X_AP";Tend="1696";Tstart="663";shortTE="F";uid="2b4375ea-ceab-4843-9020-57b046de7ec4"
HiC_scaffold_3	RepeatMasker	DNA/hAT	56931985	56932702	3802	+	.	ID="RND-5_FAMILY-7039";Tend="1610";Tstart="923";shortTE="F";uid="532808a8-7f06-475f-8a6f-526e299652a3"
HiC_scaffold_3	RepeatMasker	DNA/hAT?	5502676	5502926	857	+	.	ID="RND-5_FAMILY-4908";Tend="1225";Tstart="990";shortTE="F";uid="3fda94d3-2903-4c26-9bd1-6c19eea7d090"
HiC_scaffold_3	RepeatMasker	DNA/MULE-MuDR	29680134	29680657	2731	+	.	ID="MUDR4X_AP";Tend="2071";Tstart="1528";shortTE="F";uid="e67df39a-511b-47d2-9697-e94a8e46933c"
HiC_scaffold_3	RepeatMasker	Retroposon?	20961285	20962689	3024	+	.	ID="SINE2-1_AP";Tend="1770";Tstart="210";shortTE="F";uid="46ef1b65-6359-4b72-9e85-e02880b44b85"
HiC_scaffold_3	RepeatMasker	DNA/Kolobok-E	63042560	63042896	660	+	.	ID="KOLOBOKE-2_AP";Tend="2211";Tstart="1775";shortTE="F";uid="1d0ddcee-12ca-42d4-9791-91fc69971371"
HiC_scaffold_3	RepeatMasker	DNA/Kolobok-E	41835811	41837522	12489	+	.	ID="RND-1_FAMILY-200";Tend="2405";Tstart="551";shortTE="F";uid="b70ff3c7-6610-4922-8190-a55c97789572"
HiC_scaffold_3	RepeatMasker	DNA	29621710	29622100	1572	+	.	ID="DNA4-2_AP";Tend="769";Tstart="406";shortTE="F";uid="e9702440-2e2b-400b-8391-3916dc79a311"
HiC_scaffold_3	RepeatMasker	DNA/Sola-1	67200335	67201129	4177	+	.	ID="RND-5_FAMILY-3003";Tend="1319";Tstart="594";shortTE="F";uid="4d747561-115c-4822-860d-54b9c5c1afc8"
HiC_scaffold_3	RepeatMasker	Unknown	43253000	43253179	1050	+	.	ID="RND-1_FAMILY-88";Tend="1074";Tstart="899";shortTE="F";uid="357fbdaa-8729-4ecd-98ab-a355c4e8e32a"
HiC_scaffold_3	RepeatMasker	DNA	51907726	51907861	417	+	.	ID="DNA4-3_AP";Tend="276";Tstart="140";shortTE="F";uid="ea2395cf-0a20-431c-a248-1345386d720e"
HiC_scaffold_3	RepeatMasker	DNA/TcMar-Tigger	41070883	41071189	1987	+	.	ID="RND-6_FAMILY-963";Tend="652";Tstart="348";shortTE="F";uid="133a9d75-81eb-4e7b-9f7d-b0dd743778ad"
HiC_scaffold_3	RepeatMasker	DNA	519249	519993	1108	+	.	ID="DNA4-2_AP";Tend="766";Tstart="2";shortTE="F";uid="9d5dc80e-7cfb-4558-805e-b27c65277282"
HiC_scaffold_3	RepeatMasker	Retroposon?	29807529	29808214	2716	+	.	ID="RND-5_FAMILY-697";Tend="1444";Tstart="228";shortTE="F";uid="47441da6-3edf-4060-bf96-cd4e7c46f0fd"
HiC_scaffold_3	RepeatMasker	DNA/Kolobok-E	26072657	26072956	515	+	.	ID="KOLOBOKE-4_AP";Tend="2852";Tstart="2549";shortTE="F";uid="05c7cdab-93b4-40ae-ab2b-cf141f64e5be"
HiC_scaffold_3	RepeatMasker	DNA/hAT?	49437166	49437412	1055	+	.	ID="RND-5_FAMILY-4908";Tend="1236";Tstart="985";shortTE="F";uid="56ab8578-5fcb-4a0d-b36a-c25eb6e62d0a"
HiC_scaffold_3	RepeatMasker	Retroposon?	55509260	55509626	549	+	.	ID="SINE2-1_AP";Tend="471";Tstart="98";shortTE="F";uid="cc401a5d-7221-4187-a472-a91cc7106662"
HiC_scaffold_3	RepeatMasker	RC/Helitron	11839094	11839264	456	+	.	ID="HALYOMORPHA_HALYS-4_FAMILY-638";Tend="176";Tstart="16";shortTE="F";uid="b33f65cb-18b5-47a7-8c5f-51330c9b3377"
HiC_scaffold_3	RepeatMasker	DNA/hAT-hAT19	20548117	20548944	5454	+	.	ID="RND-6_FAMILY-7163";Tend="1703";Tstart="893";shortTE="F";uid="e4ec5641-e479-4839-ae8c-414fdf3d39cb"
HiC_scaffold_3	RepeatMasker	Unknown	2767884	2767995	873	+	.	ID="RND-6_FAMILY-1504";Tend="1093";Tstart="982";shortTE="F";uid="6da94d49-5254-4c22-a881-1b38cdf73e3f"
HiC_scaffold_3	RepeatMasker	DNA/Kolobok-E	25719061	25719470	550	+	.	ID="RND-6_FAMILY-1652";Tend="1356";Tstart="1037";shortTE="F";uid="8900328c-8e34-4e23-86f0-ff8b35be9bd0"
HiC_scaffold_3	RepeatMasker	LTR/Gypsy	16450136	16450620	987	+	.	ID="RND-6_FAMILY-9686";Tend="2391";Tstart="1910";shortTE="F";uid="5e455576-a4c4-4066-b4a6-57a2068d6690"
HiC_scaffold_3	RepeatMasker	DNA	11733795	11733917	520	+	.	ID="dna4-2_ap";Tend="126";Tstart="1";shortTE="F";uid="8f649fe2-d2ee-4dca-b750-a96319784658"
HiC_scaffold_3	RepeatMasker	DNA	48393233	48393461	1876	+	.	ID="dna4-2_ap";TEgroup="ctg_3%7Cdna4-2_ap%7C12";Tend="705";Tstart="150";shortTE="F";uid="69d96cef-a63d-4509-9fea-25c68b681a2c"
HiC_scaffold_3	RepeatMasker	Unknown	39244266	39252349	7042	+	.	ID="RND-1_FAMILY-0";Tend="2873";Tstart="867";shortTE="F";uid="d2e20a08-ade9-471e-84bb-afa857a7f357"
HiC_scaffold_3	RepeatMasker	DNA/hAT-Tip100	65671617	65674142	21153	+	.	ID="RND-6_FAMILY-3839";TEgroup="ctg_3%7CRND-6_FAMILY-3839%7C3";Tend="2971";Tstart="454";shortTE="F";uid="b52d8380-9a67-4d64-846c-17e009eeb371"
HiC_scaffold_3	RepeatMasker	DNA/hAT-Charlie	60804816	60805949	1063	+	.	ID="hat-3_rpr";Tend="1673";Tstart="602";shortTE="F";uid="a8fd3bbf-eb3a-4347-8584-0629e602d9ff"
HiC_scaffold_3	RepeatMasker	DNA/hAT-hAT19	39992659	39993023	791	+	.	ID="RND-1_FAMILY-27";Tend="5317";Tstart="4953";shortTE="F";uid="ab5ce3dc-1b89-4db3-b302-922c56365d19"
HiC_scaffold_3	RepeatMasker	DNA	20174742	20175101	942	+	.	ID="RND-6_FAMILY-5591";Tend="3378";Tstart="3026";shortTE="F";uid="be3e63b1-86bc-4c5a-8284-d048e4e4cd4b"
HiC_scaffold_3	RepeatMasker	DNA/Ginger	29123641	29123838	543	+	.	ID="RND-6_FAMILY-587";Tend="799";Tstart="598";shortTE="F";uid="cff44455-d9ac-4114-826a-5380ae15f5ed"
HiC_scaffold_3	RepeatMasker	Retroposon?	67748594	67748881	1295	+	.	ID="SINE2-1_AP";Tend="728";Tstart="442";shortTE="F";uid="b1481b3f-797c-454b-9ac8-b1627fa767c5"
HiC_scaffold_3	RepeatMasker	Retroposon?	37949360	37949709	1485	+	.	ID="SINE2-1_AP";Tend="707";Tstart="362";shortTE="F";uid="5555b465-61bd-43af-9e0e-68208542aae6"
HiC_scaffold_3	RepeatMasker	DNA/hAT-hAT19	50986069	50986311	805	+	.	ID="DNA8-49_AP";Tend="288";Tstart="1";shortTE="F";uid="dc2ac3be-c617-41fe-b0f6-d6011f0d547b"
HiC_scaffold_3	RepeatMasker	DNA/hAT-Charlie	10753173	10755412	16173	+	.	ID="RND-5_FAMILY-1381";Tend="2107";Tstart="11";shortTE="F";uid="f0128d22-23a6-4d02-841a-99a4ed8826bd"
HiC_scaffold_3	RepeatMasker	Retroposon?	24004480	24004760	876	+	.	ID="SINE2-1_AP";Tend="1298";Tstart="1029";shortTE="F";uid="40a39b1b-18e5-4519-93d3-5e9a59fabb66"
HiC_scaffold_3	RepeatMasker	DNA/hAT	48205296	48205865	2144	+	.	ID="RND-5_FAMILY-1833";TEgroup="ctg_3%7CRND-5_FAMILY-1833%7C2";Tend="1615";Tstart="916";shortTE="F";uid="4f5207d5-0693-4174-a6e4-ef6b612ec6bf"
HiC_scaffold_3	RepeatMasker	DNA	9388699	9389120	2276	+	.	ID="TTAA3_AP";Tend="429";Tstart="11";shortTE="F";uid="3de869c0-3f96-40a6-bbf6-ff5f2f67dafc"
HiC_scaffold_3	RepeatMasker	DNA/hAT-hAT19	52666976	52668869	14740	+	.	ID="RND-1_FAMILY-70";Tend="4474";Tstart="2586";shortTE="F";uid="a6c8a5c0-d71d-4add-b7ba-e22b04591dbf"
HiC_scaffold_3	RepeatMasker	DNA/Ginger-2	25499483	25499642	430	+	.	ID="RND-6_FAMILY-10417";Tend="1370";Tstart="1211";shortTE="F";uid="8aa3e0c9-79ce-42ac-8877-37f349ba6562"
HiC_scaffold_3	RepeatMasker	DNA/TcMar-Tc1	34282939	34283495	3796	+	.	ID="RND-1_FAMILY-266";Tend="2779";Tstart="2206";shortTE="F";uid="5c6ec7df-fd30-41d0-8a16-b70c5453f3d3"
HiC_scaffold_3	RepeatMasker	DNA	53178139	53178252	445	+	.	ID="RND-6_FAMILY-5164";Tend="1724";Tstart="1602";shortTE="F";uid="1f56fb42-ab1a-4657-9497-09f1df0a0b4a"
HiC_scaffold_3	RepeatMasker	DNA/hAT-Tip100	24509858	24510188	2002	+	.	ID="RND-6_FAMILY-5892";Tend="1514";Tstart="1199";shortTE="F";uid="2d38ea38-b3a1-492d-b9b1-fc64e06a2d4a"
HiC_scaffold_3	RepeatMasker	Retroposon?	67923170	67923372	512	+	.	ID="SINE2-1_AP";Tend="305";Tstart="86";shortTE="F";uid="4f5fb44a-74ea-4215-8626-337c221b6e0a"
HiC_scaffold_3	RepeatMasker	DNA/hAT-hAT19	40874573	40875134	4391	+	.	ID="RND-6_FAMILY-2";Tend="1333";Tstart="772";shortTE="F";uid="dfcc6514-c0e4-4ca8-850d-5eb7a25d3aae"
HiC_scaffold_3	RepeatMasker	Unknown	27871109	27872083	1469	+	.	ID="RND-6_FAMILY-148";Tend="1895";Tstart="899";shortTE="F";uid="0870367a-89e2-47e8-9af6-9e7e5323433a"
HiC_scaffold_3	RepeatMasker	DNA/hAT-hAT19	41230755	41230862	400	+	.	ID="RND-6_FAMILY-22572";Tend="1788";Tstart="1681";shortTE="F";uid="69203b10-f0a0-4687-ab9c-b7af13c43218"
HiC_scaffold_3	RepeatMasker	DNA/Maverick	69399767	69401108	11889	+	.	ID="RND-6_FAMILY-8510";Tend="2315";Tstart="985";shortTE="F";uid="d38fbbb8-03bd-4b29-983f-e0830c65e1ed"
HiC_scaffold_3	RepeatMasker	DNA/MULE-MuDR	63677961	63678083	413	+	.	ID="RND-6_FAMILY-7560";Tend="1519";Tstart="1381";shortTE="F";uid="61dcdd49-e5e4-41a7-a7f1-9b3b6730a5e8"
HiC_scaffold_3	RepeatMasker	DNA/hAT-Tip100	53865500	53865715	920	+	.	ID="RND-5_FAMILY-2651";Tend="1219";Tstart="1013";shortTE="F";uid="ab4a358d-915f-4066-b609-23d3990f8a2f"
HiC_scaffold_3	RepeatMasker	DNA/MULE-MuDR	58579090	58579324	583	+	.	ID="RND-5_FAMILY-560";Tend="1241";Tstart="990";shortTE="F";uid="6156ad06-0917-425e-9d76-449dcf156265"
HiC_scaffold_3	RepeatMasker	DNA	30268654	30268802	583	+	.	ID="DNA4-1_AP";Tend="142";Tstart="1";shortTE="F";uid="5211cf92-be30-49d9-9cf6-2da56f2add73"
HiC_scaffold_3	RepeatMasker	Unknown	27269424	27270206	5468	+	.	ID="RND-6_FAMILY-2730";Tend="1537";Tstart="771";shortTE="F";uid="ca8a096a-0170-4514-86fb-5ddfe4630641"
HiC_scaffold_3	RepeatMasker	DNA	7061409	7061701	1743	+	.	ID="DNA4-2_AP";Tend="769";Tstart="482";shortTE="F";uid="a9c41887-9a49-4fc1-b097-5e600faa87c3"
HiC_scaffold_3	RepeatMasker	DNA/hAT	27867194	27867451	977	+	.	ID="RND-6_FAMILY-7503";Tend="1406";Tstart="1159";shortTE="F";uid="e6bfd3b9-3c21-4568-883c-2eb554b5ebf7"
HiC_scaffold_3	RepeatMasker	DNA	61516282	61517638	2298	+	.	ID="RND-1_FAMILY-276";Tend="4129";Tstart="2891";shortTE="F";uid="470ddb22-0042-4e02-8dec-b9ebdac5dca6"
HiC_scaffold_3	RepeatMasker	Unknown	52562140	52562363	493	+	.	ID="RND-6_FAMILY-1440";Tend="1506";Tstart="1286";shortTE="F";uid="e577667c-8c10-4d98-a0c2-ef2a17e001eb"
HiC_scaffold_3	RepeatMasker	DNA	51442812	51443018	474	+	.	ID="DNA4-3_AP";Tend="590";Tstart="386";shortTE="F";uid="6763b59c-d548-4ef5-8f86-9242475a0849"
HiC_scaffold_3	RepeatMasker	DNA/TcMar-Tc1	12647844	12648465	1709	+	.	ID="RND-5_FAMILY-6380";Tend="2892";Tstart="2312";shortTE="F";uid="7f27b288-5df8-4eff-a052-817861f47805"
HiC_scaffold_3	RepeatMasker	DNA/hAT-Ac	36532244	36534936	18720	+	.	ID="RND-6_FAMILY-965";Tend="3556";Tstart="684";shortTE="F";uid="d2bf5824-2705-4ff3-9564-1abd0132450b"
HiC_scaffold_3	RepeatMasker	DNA/hAT-Ac	40547039	40547618	3580	+	.	ID="RND-1_FAMILY-44";Tend="1260";Tstart="706";shortTE="F";uid="d0162d13-bdab-4fac-b65a-8d65ac4eadda"
HiC_scaffold_3	RepeatMasker	Retroposon?	2402490	2402737	888	+	.	ID="SINE2-1_AP";Tend="968";Tstart="692";shortTE="F";uid="e5d7f789-45e1-4e7a-bde3-6287a0022870"
HiC_scaffold_3	RepeatMasker	RC/Helitron	15982410	15982847	820	+	.	ID="RND-6_FAMILY-7689";Tend="1265";Tstart="838";shortTE="F";uid="c48c1a87-4d45-4b93-86da-61f41661bd04"
HiC_scaffold_3	RepeatMasker	LINE/I-Jockey	65502871	65504367	8458	+	.	ID="RND-6_FAMILY-2926";Tend="1601";Tstart="26";shortTE="F";uid="448dcb8b-42fd-4b86-9e5e-0871f2010d2b"
HiC_scaffold_3	RepeatMasker	Retroposon?	2874478	2874729	734	+	.	ID="SINE2-1_AP";Tend="1399";Tstart="1153";shortTE="F";uid="e4e46933-05f2-41bd-8966-d1cdbeb29e9a"
HiC_scaffold_3	RepeatMasker	DNA/hAT-hAT19	19681327	19681592	1400	+	.	ID="RND-6_FAMILY-4817";Tend="1542";Tstart="1266";shortTE="F";uid="73b7a9f8-0930-45e0-87ce-e04e8c6776e5"
HiC_scaffold_3	RepeatMasker	DNA	28255042	28255213	531	+	.	ID="ttaa3c_ap";Tend="409";Tstart="239";shortTE="F";uid="b57a2da8-973b-4b98-bee4-54487de7a2e5"
HiC_scaffold_3	RepeatMasker	DNA	42486510	42486636	776	+	.	ID="DNA3-1_AP";Tend="126";Tstart="1";shortTE="F";uid="e5dec9e6-bd7a-46ce-a1d1-f7463b2c0918"
HiC_scaffold_3	RepeatMasker	Retroposon?	69253297	69253463	412	+	.	ID="RND-6_FAMILY-6896";Tend="772";Tstart="597";shortTE="F";uid="38ebc970-65be-4806-98cd-99c35fe7b0cf"
HiC_scaffold_3	RepeatMasker	RC/Helitron	69066178	69066608	839	+	.	ID="HELITRON-1_BM";Tend="3931";Tstart="3484";shortTE="F";uid="a42857c9-50e9-4478-ab04-7a2ce2980851"
HiC_scaffold_3	RepeatMasker	DNA	40297858	40298363	1480	+	.	ID="DNA4-2_AP";Tend="769";Tstart="293";shortTE="F";uid="1740e4e4-e41a-4384-b731-0b98c4cc84b8"
HiC_scaffold_3	RepeatMasker	DNA	5802782	5803265	834	+	.	ID="RND-6_FAMILY-5765";Tend="1548";Tstart="1036";shortTE="F";uid="2b4f7ae7-b083-45bc-88eb-5998716d9489"
HiC_scaffold_3	RepeatMasker	DNA/hAT-Charlie	41305139	41305362	1533	+	.	ID="RND-1_FAMILY-121";Tend="1161";Tstart="938";shortTE="F";uid="4ff2b6d2-e8aa-4608-bb57-060345a300de"
HiC_scaffold_3	RepeatMasker	DNA/hAT-Tag1	69785139	69785347	1049	+	.	ID="RND-1_FAMILY-54";Tend="1140";Tstart="946";shortTE="F";uid="dfa27db0-f6b6-4840-8bd7-c728ff9329fb"
HiC_scaffold_3	RepeatMasker	LINE/I	29648825	29649161	831	+	.	ID="RND-6_FAMILY-8568";Tend="1198";Tstart="890";shortTE="F";uid="7a73113d-71b4-48cc-a27d-25548897bc1f"
HiC_scaffold_3	RepeatMasker	DNA/Ginger-1	21653082	21653276	410	+	.	ID="RND-5_FAMILY-9227";Tend="484";Tstart="297";shortTE="F";uid="6968aab5-7a3b-4ba4-a8d6-ace32d99cbd3"
HiC_scaffold_3	RepeatMasker	LTR/Gypsy	24076390	24076655	1721	+	.	ID="RND-6_FAMILY-1822";Tend="1915";Tstart="1667";shortTE="F";uid="397c390f-8c6e-4b00-9a56-4ce63ca8f87b"
HiC_scaffold_3	RepeatMasker	DNA	47268840	47268948	452	+	.	ID="dna4-2_ap";Tend="769";Tstart="688";shortTE="F";uid="3e388141-b65e-462a-8745-7ac5f4dad5ad"
HiC_scaffold_3	RepeatMasker	RC/Helitron	27896095	27896213	757	+	.	ID="RND-1_FAMILY-26";Tend="1712";Tstart="1590";shortTE="F";uid="48c11492-9ad9-495b-9007-030547cbc239"
HiC_scaffold_3	RepeatMasker	DNA	24437728	24437836	580	+	.	ID="RND-1_FAMILY-102";Tend="1620";Tstart="1496";shortTE="F";uid="473ed7bf-fc4f-42e3-97f0-7e83d4307bb2"
HiC_scaffold_3	RepeatMasker	DNA	22826766	22826958	736	+	.	ID="RND-6_FAMILY-5765";Tend="1671";Tstart="1479";shortTE="F";uid="8a940da6-eba8-4e65-8b96-91b8a64e69a5"
HiC_scaffold_3	RepeatMasker	DNA	12532125	12532798	4043	+	.	ID="RND-1_FAMILY-102";TEgroup="ctg_3%7CRND-1_FAMILY-102%7C3";Tend="1773";Tstart="948";shortTE="F";uid="b983d42c-8b3e-40ff-bd90-ff5343dd9ae6"
HiC_scaffold_3	RepeatMasker	DNA/hAT-Ac	11752105	11752217	485	+	.	ID="RND-5_FAMILY-7213";Tend="1333";Tstart="1216";shortTE="F";uid="22932eba-cdcb-4888-9b87-b56db54085e4"
HiC_scaffold_3	RepeatMasker	Retroposon?	33331602	33331736	460	+	.	ID="RND-6_FAMILY-7995";Tend="2289";Tstart="2164";shortTE="F";uid="6c8a5d3c-f19e-49da-b0b5-b5d68b2cb229"
HiC_scaffold_3	RepeatMasker	DNA/hAT-Tip100	8900662	8900922	759	+	.	ID="RND-6_FAMILY-1961";Tend="1425";Tstart="1177";shortTE="F";uid="adcb2352-010e-4599-a8f4-5b4d50c45fd8"
HiC_scaffold_3	RepeatMasker	DNA	54977491	54977880	1654	+	.	ID="rnd-6_family-6349";Tend="1255";Tstart="888";shortTE="F";uid="46cd8491-30be-443d-9419-9bf25cb862dd"
HiC_scaffold_3	RepeatMasker	DNA	52124643	52125028	1553	+	.	ID="DNA4-2_AP";Tend="411";Tstart="5";shortTE="F";uid="e5602fa2-5de5-4b7c-b1dd-47277ca940c5"
HiC_scaffold_3	RepeatMasker	Unknown	42564696	42565822	2179	+	.	ID="RND-5_FAMILY-1766";TEgroup="ctg_3%7CRND-5_FAMILY-1766%7C10";Tend="3621";Tstart="3023";shortTE="F";uid="0d85565f-4f1a-4d02-aafa-ca6dc9381a3c"
HiC_scaffold_3	RepeatMasker	DNA	57631556	57632001	899	+	.	ID="RND-6_FAMILY-7592";Tend="1919";Tstart="1444";shortTE="F";uid="c54f51fe-7c2c-4d22-ad6a-f5f7906bd86f"
HiC_scaffold_3	RepeatMasker	RC/Helitron	40121197	40121539	892	+	.	ID="RND-5_FAMILY-1432";Tend="1531";Tstart="1192";shortTE="F";uid="e284ef65-fe9a-49ce-a604-a2051c7aefe5"
HiC_scaffold_3	RepeatMasker	DNA	33339332	33339619	707	+	.	ID="DNA4-2_AP";Tend="751";Tstart="478";shortTE="F";uid="4d14b5e7-ccce-4e1b-be97-85a7b24f8a21"
HiC_scaffold_3	RepeatMasker	DNA	2439989	2440188	591	+	.	ID="RND-6_FAMILY-1285";Tend="1192";Tstart="1005";shortTE="F";uid="eeb9a774-471a-4495-a9aa-0161d16ee98f"
HiC_scaffold_3	RepeatMasker	Retroposon?	56686023	56686645	484	+	.	ID="RND-6_FAMILY-2651";Tend="4125";Tstart="3508";shortTE="F";uid="d1f75868-814a-4116-9acb-631f9b085fa3"
HiC_scaffold_3	RepeatMasker	DNA/Sola-1	5927578	5928146	1160	+	.	ID="rnd-6_family-3203";Tend="616";Tstart="237";shortTE="F";uid="7c15d4c3-2a83-4f90-a437-787a133caf36"
HiC_scaffold_3	RepeatMasker	Unknown	59621631	59621763	856	+	.	ID="RND-6_FAMILY-6156";Tend="1333";Tstart="1201";shortTE="F";uid="49532713-c7bb-4dff-81db-5bfd056cdea1"
HiC_scaffold_3	RepeatMasker	DNA	110200	110932	2126	+	.	ID="RND-5_FAMILY-844";Tend="715";Tstart="198";shortTE="F";uid="72a1bb3e-078b-496a-a82e-c6ed1a656285"
HiC_scaffold_3	RepeatMasker	Unknown	48420012	48420118	594	+	.	ID="RND-5_FAMILY-2427";Tend="975";Tstart="869";shortTE="F";uid="e34cbb2d-f5e2-467f-89f7-7883914f9f4a"
HiC_scaffold_3	RepeatMasker	DNA/PIF-Harbinger	41710596	41710749	1235	+	.	ID="RND-5_FAMILY-3771";Tend="1929";Tstart="1776";shortTE="F";uid="192da1e9-32da-4f6a-a3b2-629d7f9be0a2"
HiC_scaffold_3	RepeatMasker	DNA	36872028	36872791	3808	+	.	ID="DNA4-2_AP";Tend="769";Tstart="1";shortTE="F";uid="041d2f8e-f45c-4242-884e-7a12dc09df39"
HiC_scaffold_3	RepeatMasker	DNA/Ginger-2	47675375	47675487	804	+	.	ID="GINGER2-1_AP";Tend="156";Tstart="44";shortTE="F";uid="5c366412-3aa7-4bfc-b2e2-b827ab16c048"
HiC_scaffold_3	RepeatMasker	DNA/hAT-Tip100	22812610	22812992	1941	+	.	ID="RND-5_FAMILY-1258";Tend="1324";Tstart="928";shortTE="F";uid="a04ec990-67cc-454a-a5ae-6218789c570d"
HiC_scaffold_3	RepeatMasker	DNA/hAT-hAT19	63805646	63805907	1051	+	.	ID="RND-1_FAMILY-225";Tend="5116";Tstart="4843";shortTE="F";uid="a30b3204-3586-46dd-8e5e-441b410d5529"
HiC_scaffold_3	RepeatMasker	DNA/hAT-Tip100	35608475	35608759	812	+	.	ID="RND-6_FAMILY-8468";Tend="1265";Tstart="886";shortTE="F";uid="0b9f0805-a57d-403b-9032-e29265ca9418"
HiC_scaffold_3	RepeatMasker	DNA/hAT-Tip100	55843993	55844114	907	+	.	ID="RND-6_FAMILY-22056";Tend="1240";Tstart="1118";shortTE="F";uid="0378d060-a3f8-4943-805b-3d961192873f"
HiC_scaffold_3	RepeatMasker	DNA/hAT-Ac	34275651	34278724	22566	+	.	ID="RND-1_FAMILY-284";Tend="3846";Tstart="811";shortTE="F";uid="91830257-fdec-44ad-9679-09c4a4b76eff"
HiC_scaffold_3	RepeatMasker	Unknown	54675393	54675868	4106	+	.	ID="RND-1_FAMILY-249";Tend="1379";Tstart="904";shortTE="F";uid="d2eb8d53-af85-42de-8ff0-87c1d5d2ab2a"
HiC_scaffold_3	RepeatMasker	DNA	66434385	66434486	406	+	.	ID="dna4-2_ap";Tend="769";Tstart="664";shortTE="F";uid="c89c769f-5e70-49bb-a410-c0ee89701e25"
HiC_scaffold_3	RepeatMasker	DNA/Sola	20442537	20442854	2608	+	.	ID="RND-4_FAMILY-300";Tend="1274";Tstart="958";shortTE="F";uid="14a87c11-3dea-438b-bcf9-f44d12a6609e"
HiC_scaffold_3	RepeatMasker	DNA	42736258	42737774	8839	+	.	ID="RND-5_FAMILY-1041";Tend="4874";Tstart="3462";shortTE="F";uid="0f8c2c2c-3dca-4762-836f-9ff78793a9c1"
HiC_scaffold_3	RepeatMasker	DNA/MULE-MuDR	54687281	54687658	685	+	.	ID="MUDR12X_AP";Tend="303";Tstart="1";shortTE="F";uid="ca17e7f2-aa19-4e59-aafa-2ac834d66b41"
HiC_scaffold_3	RepeatMasker	DNA	63628207	63628630	2476	+	.	ID="TTAA3_AP";Tend="429";Tstart="1";shortTE="F";uid="489cacf1-0e04-4f16-a4e7-feceb9f058e4"
HiC_scaffold_3	RepeatMasker	DNA	49838859	49838991	524	+	.	ID="RND-5_FAMILY-2079";Tend="3765";Tstart="3654";shortTE="F";uid="a1acf72e-8d56-4b7b-bdac-d4e4668a047b"
HiC_scaffold_3	RepeatMasker	DNA	20957561	20957781	1716	+	.	ID="RND-5_FAMILY-4215";Tend="1298";Tstart="1084";shortTE="F";uid="d4bb5376-1fe8-41b1-a538-aaf36c9c7bff"
HiC_scaffold_3	RepeatMasker	Unknown	67012921	67013570	5381	+	.	ID="RND-1_FAMILY-224";Tend="1624";Tstart="985";shortTE="F";uid="7efafc0d-a249-43a2-b7d6-0591c60af522"
HiC_scaffold_3	RepeatMasker	DNA/hAT-hAT19	34241014	34241314	452	+	.	ID="HAT-N4_AP";Tend="629";Tstart="333";shortTE="F";uid="f0261789-279a-49f6-8c5f-b5ace94edf82"
HiC_scaffold_3	RepeatMasker	DNA/hAT-Charlie	39027628	39027821	1079	+	.	ID="RND-1_FAMILY-121";Tend="1156";Tstart="944";shortTE="F";uid="c31dd029-89f1-4dc1-931d-6c58afc298f3"
HiC_scaffold_3	RepeatMasker	DNA/hAT-Tip100	43956910	43957028	635	+	.	ID="DNA8-28_AP";Tend="436";Tstart="331";shortTE="F";uid="c724a9af-4960-4d3b-92bb-ff99c2ed4644"
HiC_scaffold_3	RepeatMasker	DNA/hAT-hAT19	50892522	50893357	6436	+	.	ID="RND-6_FAMILY-10750";Tend="1777";Tstart="954";shortTE="F";uid="b6dd0d16-98c4-4e95-a0f6-ac87a93bdbb1"
HiC_scaffold_3	RepeatMasker	DNA	52766734	52767001	1259	+	.	ID="DNA4-2_AP";Tend="766";Tstart="500";shortTE="F";uid="60fab73f-6ca2-4a73-bcfb-c0436c176bb5"
HiC_scaffold_3	RepeatMasker	DNA	63268725	63269011	448	+	.	ID="dna4-2_ap";TEgroup="ctg_3%7Cdna4-2_ap%7C16";Tend="769";Tstart="658";shortTE="F";uid="8ac341b2-fbed-41f1-8621-dc51d12e320c"
HiC_scaffold_3	RepeatMasker	DNA/hAT-hAT19	66784650	66786878	16091	+	.	ID="RND-5_FAMILY-1761";Tend="3028";Tstart="783";shortTE="F";uid="0eab3cf3-c19a-469d-b810-6f2579ef698a"
HiC_scaffold_3	RepeatMasker	DNA/hAT?	47746203	47746458	1084	+	.	ID="RND-5_FAMILY-4908";Tend="1226";Tstart="969";shortTE="F";uid="33af20dc-6449-4a11-bdd6-8fac732d6254"
HiC_scaffold_3	RepeatMasker	RC/Helitron	52320403	52320611	632	+	.	ID="HELITRON-N1_PBA";Tend="787";Tstart="571";shortTE="F";uid="7408ef05-445e-4c89-9606-b91fcbf0de90"
HiC_scaffold_3	RepeatMasker	DNA/Kolobok-E	64222208	64222644	1561	+	.	ID="RND-6_FAMILY-21617";Tend="1368";Tstart="935";shortTE="F";uid="935b2ac5-f732-4b28-81e5-3ac173552b21"
HiC_scaffold_3	RepeatMasker	Retroposon?	47258300	47258458	720	+	.	ID="SINE2-1_AP";Tend="255";Tstart="90";shortTE="F";uid="bc061b46-59e3-45f4-8da0-8ecf46041cce"
HiC_scaffold_3	RepeatMasker	LTR/Pao	10602682	10602805	414	+	.	ID="RND-1_FAMILY-111";Tend="5398";Tstart="5226";shortTE="F";uid="1cf8233a-3afe-4551-a959-e73007ea0f40"
HiC_scaffold_3	RepeatMasker	DNA/hAT-Tip100	44072996	44073240	866	+	.	ID="RND-5_FAMILY-2651";Tend="1247";Tstart="1009";shortTE="F";uid="e17f5669-71c1-498b-820c-446418997288"
HiC_scaffold_3	RepeatMasker	LINE/I-Jockey	29689596	29690083	846	+	.	ID="RND-5_FAMILY-855";Tend="1466";Tstart="978";shortTE="F";uid="4b6d0f16-8edb-4df4-a31c-19887fb47ef5"
HiC_scaffold_3	RepeatMasker	DNA/MULE-MuDR	35051316	35052443	6028	+	.	ID="RND-6_FAMILY-8802";Tend="1699";Tstart="606";shortTE="F";uid="0fc3357c-1661-413f-bf4b-733bf9e83cd9"
HiC_scaffold_3	RepeatMasker	LTR/Pao	33414215	33414593	22502	+	.	ID="RND-6_FAMILY-255";Tend="473";Tstart="15";shortTE="F";uid="a57d2834-1157-4d55-a2cb-fe319d088d5f"
HiC_scaffold_3	RepeatMasker	DNA/TcMar-m44?	68238874	68239037	1040	+	.	ID="dnax-4b_ap";Tend="173";Tstart="1";shortTE="F";uid="5f672bbb-d108-4cc4-8a96-eec891cc3de3"
HiC_scaffold_3	RepeatMasker	DNA/hAT	7128239	7128691	3309	+	.	ID="RND-6_FAMILY-615";Tend="1079";Tstart="627";shortTE="F";uid="f428de7a-361f-4c61-8be0-16ffc91de030"
HiC_scaffold_3	RepeatMasker	DNA	53147433	53147859	3012	+	.	ID="TTAA7_AP";Tend="434";Tstart="1";shortTE="F";uid="8b0228cc-37b8-418b-8b3e-86955175d3ee"
HiC_scaffold_3	RepeatMasker	LTR/Pao	25581097	25581372	740	+	.	ID="RND-1_FAMILY-111";Tend="6206";Tstart="5943";shortTE="F";uid="c47647b3-1565-43a0-97d6-f7f6d66bdb10"
HiC_scaffold_3	RepeatMasker	DNA/Ginger-1	39884634	39885096	733	+	.	ID="RND-1_FAMILY-30";Tend="1025";Tstart="562";shortTE="F";uid="e44699a9-b0cf-4463-bed9-bc7b8ace7a75"
HiC_scaffold_3	RepeatMasker	Unknown	38200612	38201118	1445	+	.	ID="RND-4_FAMILY-774";Tend="1344";Tstart="865";shortTE="F";uid="3be4268c-ed25-4201-9c54-b1933eb0adb5"
HiC_scaffold_3	RepeatMasker	Retroposon?	43070150	43070590	1822	+	.	ID="SINE2-1_AP";Tend="466";Tstart="1";shortTE="F";uid="8ba8d01e-a2e0-458c-a837-d605bf9023db"
HiC_scaffold_3	RepeatMasker	DNA/MULE-MuDR	67036673	67037353	3639	-	.	ID="RND-6_FAMILY-492";Tend="1486";Tstart="809";shortTE="F";uid="58f000ac-7fab-44e1-a2d6-19cf5ac19f4c"
HiC_scaffold_3	RepeatMasker	LINE/L2	56744520	56744898	405	-	.	ID="RND-6_FAMILY-6528";Tend="1839";Tstart="1484";shortTE="F";uid="49f6ba64-4da2-4144-aa96-b570c94f8154"
HiC_scaffold_3	RepeatMasker	LTR/Gypsy	8219876	8220236	1136	-	.	ID="RND-5_FAMILY-4050";Tend="810";Tstart="365";shortTE="F";uid="0c3817ce-ecea-4426-94b4-86e2b6278505"
HiC_scaffold_3	RepeatMasker	DNA/TcMar-Tc1	32794318	32795469	5989	-	.	ID="RND-1_FAMILY-266";Tend="1312";Tstart="217";shortTE="F";uid="d7f22b3c-520e-4a68-82c6-96bf6a788bf5"
HiC_scaffold_3	RepeatMasker	Retroposon?	61861254	61862352	1828	-	.	ID="RND-5_FAMILY-293";TEgroup="ctg_3%7CRND-5_FAMILY-293%7C5";Tend="1377";Tstart="545";shortTE="F";uid="ff6f5de6-4708-49c2-b098-ca0d554d88ca"
HiC_scaffold_3	RepeatMasker	Unknown	61622267	61622864	3364	-	.	ID="RND-5_FAMILY-155";Tend="1515";Tstart="976";shortTE="F";uid="2287e198-df16-4c9b-a045-29caf636f355"
HiC_scaffold_3	RepeatMasker	LINE/CR1	31549777	31553351	6634	-	.	ID="RND-6_FAMILY-603";Tend="4017";Tstart="571";shortTE="F";uid="75a5a7d9-6882-4878-a407-2f513bbad055"
HiC_scaffold_3	RepeatMasker	DNA/TcMar-Mariner	9655431	9655551	420	-	.	ID="MARINER-N13_HSAL";Tend="489";Tstart="365";shortTE="F";uid="7d5c5d2e-40e0-41cd-9fb1-9239116fd665"
HiC_scaffold_3	RepeatMasker	DNA	39721035	39729718	44265	-	.	ID="rnd-1_family-46";Tend="7155";Tstart="211";shortTE="F";uid="ce40d604-f0b7-4dbe-a783-7b3370952073"
HiC_scaffold_3	RepeatMasker	LTR/Pao	25023173	25023749	1262	-	.	ID="RND-1_FAMILY-111";Tend="6451";Tstart="5836";shortTE="F";uid="2d88f5d6-67ef-453c-a2d2-181c3af674e7"
HiC_scaffold_3	RepeatMasker	Unknown	42155180	42155633	4689	-	.	ID="RND-1_FAMILY-0";Tend="2289";Tstart="762";shortTE="F";uid="c468aedc-0cfa-4f21-ba98-9ac3d9752d68"
HiC_scaffold_3	RepeatMasker	DNA	11791854	11792080	406	-	.	ID="TTAA2C_AP";Tend="423";Tstart="215";shortTE="F";uid="096b2d9c-2486-4e79-96e3-f45fc2ad77cc"
HiC_scaffold_3	RepeatMasker	DNA/P	2707152	2708011	7443	-	.	ID="RND-6_FAMILY-19214";Tend="1888";Tstart="1027";shortTE="F";uid="702babd8-8d1d-48f9-845b-e60961e5e9a9"
HiC_scaffold_3	RepeatMasker	Unknown	21954242	21954489	1432	-	.	ID="RND-5_FAMILY-7532";Tend="1167";Tstart="890";shortTE="F";uid="ce6135e9-1ac3-4c55-af7c-f299245b0295"
HiC_scaffold_3	RepeatMasker	DNA	504501	505068	626	-	.	ID="RND-6_FAMILY-16203";Tend="1429";Tstart="934";shortTE="F";uid="93915cd8-619b-4446-86d4-8a70e58c98e7"
HiC_scaffold_3	RepeatMasker	DNA/TcMar-Tc1	41509043	41509298	440	-	.	ID="MARINER-4_HMM";Tend="1320";Tstart="1051";shortTE="F";uid="0bc4e023-3ca8-4599-a382-f23969d0ef71"
HiC_scaffold_3	RepeatMasker	Unknown	45615443	45615676	685	-	.	ID="RND-5_FAMILY-2853";Tend="1401";Tstart="1171";shortTE="F";uid="bb6175ea-63a2-415d-ad50-dffd695eabd9"
HiC_scaffold_3	RepeatMasker	DNA/hAT?	4601533	4601988	1440	-	.	ID="RND-6_FAMILY-6377";Tend="1257";Tstart="819";shortTE="F";uid="8104435c-2165-4d85-803d-bd70e8d787e0"
HiC_scaffold_3	RepeatMasker	DNA	13574527	13574952	571	-	.	ID="DNA4-2_AP";Tend="513";Tstart="68";shortTE="F";uid="0946b318-8b99-4c83-a5d5-193ad7149213"
HiC_scaffold_3	RepeatMasker	LINE/I-Jockey	28020913	28021047	824	-	.	ID="RND-5_FAMILY-3911";Tend="2386";Tstart="2242";shortTE="F";uid="763271d7-e6e4-4f41-a62e-9b9fc466751b"
HiC_scaffold_3	RepeatMasker	Retroposon?	41273173	41274031	2076	-	.	ID="SINE2-1_AP";Tend="816";Tstart="1";shortTE="F";uid="4ae725c9-8aca-47b7-8982-52e737f03888"
HiC_scaffold_3	RepeatMasker	DNA/hAT	1225541	1225692	473	-	.	ID="RND-6_FAMILY-606";Tend="1505";Tstart="1372";shortTE="F";uid="cc70ee5e-5ae3-44af-9c36-aabf94e85aa9"
HiC_scaffold_3	RepeatMasker	DNA	27029443	27030097	3305	-	.	ID="DNA4-2_AP";Tend="729";Tstart="68";shortTE="F";uid="8ebeec7c-e3d8-44bb-9af1-d317bdd29901"
HiC_scaffold_3	RepeatMasker	DNA	9826322	9826754	2864	-	.	ID="TTAA3B_AP";Tend="436";Tstart="1";shortTE="F";uid="9faabeec-5eff-467e-baf0-698770982b51"
HiC_scaffold_3	RepeatMasker	DNA/hAT-Charlie	67755841	67756029	1236	-	.	ID="RND-6_FAMILY-7147";Tend="1147";Tstart="959";shortTE="F";uid="8d8a20a0-4b44-4fe0-aa83-a013137b2644"
HiC_scaffold_3	RepeatMasker	LINE/I	15451117	15451413	747	-	.	ID="RND-6_FAMILY-6979";Tend="1118";Tstart="820";shortTE="F";uid="5d5b0c6b-e389-4d17-b733-4c68f061fd99"
HiC_scaffold_3	RepeatMasker	DNA/hAT-Tip100	30392416	30393684	10931	-	.	ID="RND-1_FAMILY-289";Tend="2142";Tstart="874";shortTE="F";uid="cc5152d1-b101-4aab-a09d-05adb39c4100"
HiC_scaffold_3	RepeatMasker	LTR/Pao	34151316	34151511	1071	-	.	ID="RND-6_FAMILY-255";Tend="1094";Tstart="894";shortTE="F";uid="577bc168-c5d4-4315-aa92-f9187227b7c2"
HiC_scaffold_3	RepeatMasker	Unknown	37146973	37147320	614	-	.	ID="RND-6_FAMILY-1511";Tend="1340";Tstart="1068";shortTE="F";uid="33ac5098-8a2f-4ce8-9229-fd51373ff3ba"
HiC_scaffold_3	RepeatMasker	DNA	30011335	30016985	33738	-	.	ID="rnd-5_family-1041";Tend="4642";Tstart="127";shortTE="F";uid="4a80ef6a-7c66-4510-9ab3-ad6b78c82954"
HiC_scaffold_3	RepeatMasker	RC/Helitron	18037350	18037634	1030	-	.	ID="RND-5_FAMILY-1432";Tend="1493";Tstart="1227";shortTE="F";uid="42c3fb22-58e3-4b54-acd2-9aeb9465aa32"
HiC_scaffold_3	RepeatMasker	DNA/hAT-Charlie	52551477	52551777	1010	-	.	ID="HAT-N11_AP";TEgroup="ctg_3%7CHAT-N11_AP%7C7";Tend="631";Tstart="1";shortTE="F";uid="6719c9b2-98f8-4837-b191-caa97b98d7d7"
HiC_scaffold_3	RepeatMasker	RC/Helitron	63190692	63190802	438	-	.	ID="RND-6_FAMILY-716";Tend="2055";Tstart="1935";shortTE="F";uid="8cd30e23-a90a-487b-90f8-7ca172243460"
HiC_scaffold_3	RepeatMasker	Unknown	16586969	16587591	588	-	.	ID="RND-6_FAMILY-15611";Tend="2750";Tstart="2156";shortTE="F";uid="2fbe233e-3383-4d71-849c-b3f4b7c69870"
HiC_scaffold_3	RepeatMasker	Unknown	56349989	56351798	6206	-	.	ID="RND-6_FAMILY-20615";TEgroup="ctg_3%7CRND-6_FAMILY-20615%7C4";Tend="1990";Tstart="66";shortTE="F";uid="e73baab6-48a1-4492-a835-56d41f1e73c9"
HiC_scaffold_3	RepeatMasker	RC/Helitron	56115185	56115332	423	-	.	ID="RND-5_FAMILY-1432";Tend="1002";Tstart="852";shortTE="F";uid="6bd744d0-9fb1-40f8-bd16-03440817246e"
HiC_scaffold_3	RepeatMasker	DNA	24882069	24882626	687	-	.	ID="DNA4-2_AP";Tend="500";Tstart="1";shortTE="F";uid="b9758980-378e-45da-b92b-a8a93876e9fc"
HiC_scaffold_3	RepeatMasker	DNA	6245402	6245602	429	-	.	ID="RND-1_FAMILY-3";Tend="3335";Tstart="3141";shortTE="F";uid="c82634f9-a5af-4a77-a76c-f6e55c293d93"
HiC_scaffold_3	RepeatMasker	LTR/Pao	64485951	64486243	538	-	.	ID="RND-6_FAMILY-265";Tend="2446";Tstart="2154";shortTE="F";uid="289fb72c-2546-4feb-be6a-6e174e317ab9"
HiC_scaffold_3	RepeatMasker	DNA/hAT-hAT19	23461488	23462490	3040	-	.	ID="RND-6_FAMILY-2";TEgroup="ctg_3%7CRND-6_FAMILY-2%7C2";Tend="2926";Tstart="698";shortTE="F";uid="a7e31ca8-d04e-45f4-a414-1912e9ccda8a"
HiC_scaffold_3	RepeatMasker	Retroposon?	20955677	20955953	400	-	.	ID="RND-6_FAMILY-5997";TEgroup="ctg_3%7CRND-6_FAMILY-5997%7C1";Tend="761";Tstart="548";shortTE="F";uid="82a7b82e-d2bb-4e23-8454-2cb81227f550"
HiC_scaffold_3	RepeatMasker	DNA	28830101	28830560	2139	-	.	ID="DNAX-2_AP";Tend="467";Tstart="1";shortTE="F";uid="531b923f-5a09-49f4-8ba9-47d2739a3c80"
HiC_scaffold_3	RepeatMasker	DNA/MULE-MuDR	54044491	54044846	440	-	.	ID="RND-6_FAMILY-64";Tend="945";Tstart="524";shortTE="F";uid="e7c0b302-0c64-4be3-b138-38606bbcae35"
HiC_scaffold_3	RepeatMasker	DNA/TcMar-Tc1	50124760	50124906	580	-	.	ID="MEDEA";Tend="18285";Tstart="18139";shortTE="F";uid="4c646311-2e4c-46f8-a59c-28e307c20e79"
HiC_scaffold_3	RepeatMasker	DNA/Sola	66927176	66927496	2614	-	.	ID="RND-4_FAMILY-300";Tend="1285";Tstart="958";shortTE="F";uid="43204f5a-e8a3-40d9-a1d8-118a5d53157f"
HiC_scaffold_3	RepeatMasker	DNA	23084046	23084614	770	-	.	ID="dnax-2_ap";Tend="328";Tstart="1";shortTE="F";uid="1b71c3fd-671e-4a80-9ec6-00b4eb2808ae"
HiC_scaffold_3	RepeatMasker	DNA/hAT-Tip100	4517097	4517792	1438	-	.	ID="RND-6_FAMILY-5305";TEgroup="ctg_3%7CRND-6_FAMILY-5305%7C1";Tend="1756";Tstart="764";shortTE="F";uid="e0568330-2cf8-4d5d-814d-e15d63eed39d"
HiC_scaffold_3	RepeatMasker	DNA/hAT-Charlie	25763620	25763971	2235	-	.	ID="RND-5_FAMILY-7192";Tend="1409";Tstart="1054";shortTE="F";uid="453dd1cc-bf5e-4c15-bf81-d6983528747d"
HiC_scaffold_3	RepeatMasker	DNA/hAT-hAT19	34519138	34519299	545	-	.	ID="DNA8-71_AP";Tend="545";Tstart="367";shortTE="F";uid="c4890574-da6a-4532-aefd-39e889d614ce"
HiC_scaffold_3	RepeatMasker	DNA/Ginger-1	37739188	37739373	647	-	.	ID="GINGER1-1_AP";Tend="5197";Tstart="5017";shortTE="F";uid="5dca7b83-c406-4924-87c9-6970a75a3aba"
HiC_scaffold_3	RepeatMasker	LINE/R1	13007563	13007724	538	-	.	ID="RND-5_FAMILY-517";Tend="1017";Tstart="862";shortTE="F";uid="7ddc2623-c591-45c8-b115-4cf80e1d009e"
HiC_scaffold_3	RepeatMasker	DNA/TcMar-Mariner	26825390	26825516	534	-	.	ID="MARINER-N13_HSAL";Tend="502";Tstart="378";shortTE="F";uid="b7f86b12-5348-46cd-b502-1c0721b971cb"
HiC_scaffold_3	RepeatMasker	DNA/Kolobok-E	11751461	11751706	548	-	.	ID="rnd-6_family-212";Tend="1268";Tstart="909";shortTE="F";uid="c27b7ec9-06ca-46a7-b09a-dd5d90b51ae6"
HiC_scaffold_3	RepeatMasker	DNA/Kolobok-E	68071021	68071238	732	-	.	ID="RND-6_FAMILY-212";Tend="1595";Tstart="1359";shortTE="F";uid="2c2d09b2-5a35-4657-8cb7-47f1cf90b321"
HiC_scaffold_3	RepeatMasker	RC/Helitron	8358337	8358569	907	-	.	ID="RND-5_FAMILY-1432";Tend="1153";Tstart="916";shortTE="F";uid="4468527a-ab0b-4a16-9105-e25e1bf28570"
HiC_scaffold_3	RepeatMasker	DNA/hAT-hAT19	25581126	25581822	1449	-	.	ID="RND-1_FAMILY-231";Tend="5575";Tstart="4855";shortTE="F";uid="23f409d2-5b02-48ca-8d03-4b1543502940"
HiC_scaffold_3	RepeatMasker	LINE/I-Jockey	22897647	22897853	666	-	.	ID="AG-JOCK-1";Tend="1479";Tstart="1271";shortTE="F";uid="19cfb1b6-a021-4f3b-ba58-8188a9f4c0e3"
HiC_scaffold_3	RepeatMasker	DNA/hAT-Ac	3308881	3309053	491	-	.	ID="DNA8-54_AP";Tend="588";Tstart="402";shortTE="F";uid="40007d5e-692a-4aa0-ba86-966db31727df"
HiC_scaffold_3	RepeatMasker	Unknown	33557012	33557149	465	-	.	ID="RND-6_FAMILY-768";Tend="1340";Tstart="1212";shortTE="F";uid="67c854ac-d30d-4eed-ada6-1e29e1fbbd0d"
HiC_scaffold_3	RepeatMasker	Retroposon?	27103741	27104094	481	-	.	ID="SINE2-1_AP";Tend="1427";Tstart="1021";shortTE="F";uid="feb55927-9412-40b9-973e-af514e45dfb5"
HiC_scaffold_3	RepeatMasker	DNA	32972900	32973202	2285	-	.	ID="RND-1_FAMILY-102";Tend="1251";Tstart="949";shortTE="F";uid="6bbf7d64-2c3f-4dc0-86e7-d402578cb665"
HiC_scaffold_3	RepeatMasker	DNA	64272857	64273265	1277	-	.	ID="TTAA4B_AP";Tend="430";Tstart="3";shortTE="F";uid="c927cc0e-b60d-4cce-b824-a9e6893871a0"
HiC_scaffold_3	RepeatMasker	Unknown	12117698	12117819	710	-	.	ID="RND-1_FAMILY-109";Tend="1677";Tstart="1557";shortTE="F";uid="b0dadec8-ce03-49e1-a0f8-b47b87cb199c"
HiC_scaffold_3	RepeatMasker	DNA	47531300	47532066	4264	-	.	ID="DNA4-2_AP";Tend="769";Tstart="2";shortTE="F";uid="7e6b9a01-585c-44a9-b784-333dd25a9a2c"
HiC_scaffold_3	RepeatMasker	DNA/Kolobok-E	61087448	61087838	531	-	.	ID="RND-6_FAMILY-4444";Tend="2203";Tstart="1758";shortTE="F";uid="9d3f667f-9ac5-48e8-ab16-8f51fe443b59"
HiC_scaffold_3	RepeatMasker	DNA	38094576	38095289	2847	-	.	ID="DNA4-2_AP";Tend="769";Tstart="21";shortTE="F";uid="e8cdad55-1c43-4b29-83ae-4348b6854b00"
HiC_scaffold_3	RepeatMasker	LTR/Gypsy	40998935	40999539	4892	-	.	ID="RND-5_FAMILY-1040";Tend="1824";Tstart="1217";shortTE="F";uid="efd7811e-8692-4286-99cc-41bde5673e1c"
HiC_scaffold_3	RepeatMasker	DNA	57247225	57247388	449	-	.	ID="RND-1_FAMILY-3";Tend="3308";Tstart="3134";shortTE="F";uid="e6592a2c-79a1-436e-9b00-96771f448a2b"
HiC_scaffold_3	RepeatMasker	DNA	30562512	30562775	14812	-	.	ID="RND-1_FAMILY-276";Tend="2884";Tstart="606";shortTE="F";uid="23fd6ba5-fdbc-4b71-a16f-38bb9295ee45"
HiC_scaffold_3	RepeatMasker	DNA	39972835	39972950	472	-	.	ID="dna4-2_ap";Tend="763";Tstart="651";shortTE="F";uid="29299393-711a-4535-b572-258847f25dbd"
HiC_scaffold_3	RepeatMasker	LTR/Copia	57915868	57916073	697	-	.	ID="RND-6_FAMILY-10065";Tend="695";Tstart="496";shortTE="F";uid="d63c7964-67ea-48c7-9918-d0f0108011cf"
HiC_scaffold_3	RepeatMasker	Unknown	59252046	59252235	752	-	.	ID="RND-1_FAMILY-88";Tend="1074";Tstart="899";shortTE="F";uid="c89f6c09-b680-4c18-b409-a701c04b0ef8"
HiC_scaffold_3	RepeatMasker	Unknown	33337216	33337498	504	-	.	ID="RND-6_FAMILY-462";Tend="1077";Tstart="785";shortTE="F";uid="73928ecd-1b28-45be-8346-cc5c792e875c"
HiC_scaffold_3	RepeatMasker	LTR/Gypsy	39960559	39960917	623	-	.	ID="RND-6_FAMILY-7248";Tend="1599";Tstart="1282";shortTE="F";uid="ebc822c8-fdf3-4c7d-9405-603ad453f18d"
HiC_scaffold_3	RepeatMasker	DNA/TcMar-Tc1	37856809	37856925	4895	-	.	ID="rnd-1_family-266";Tend="344";Tstart="50";shortTE="F";uid="c338da81-7fd2-4b1e-b651-8d05a3806a17"
HiC_scaffold_3	RepeatMasker	DNA/hAT-Tip100	37503817	37504962	8427	-	.	ID="RND-1_FAMILY-193";Tend="2048";Tstart="937";shortTE="F";uid="7ce3cd61-60e1-482e-842c-8a629d5dece5"
HiC_scaffold_3	RepeatMasker	DNA/hAT?	27956448	27956995	431	-	.	ID="RND-5_FAMILY-4908";TEgroup="ctg_3%7CRND-5_FAMILY-4908%7C3";Tend="1439";Tstart="990";shortTE="F";uid="24059d44-29eb-412c-9d56-4e8606584b38"
HiC_scaffold_3	RepeatMasker	DNA/Ginger	39963081	39963402	774	-	.	ID="RND-6_FAMILY-587";Tend="956";Tstart="625";shortTE="F";uid="681a9abc-0097-43bc-b866-32743ad00972"
HiC_scaffold_3	RepeatMasker	Retroposon?	37981777	37982061	702	-	.	ID="SINE2-1_AP";Tend="307";Tstart="1";shortTE="F";uid="fc79682e-9835-4891-b35d-37db9dba22a9"
HiC_scaffold_3	RepeatMasker	DNA/hAT-hATm	44961416	44961584	469	-	.	ID="HAT-6_AP";Tend="180";Tstart="1";shortTE="F";uid="f8100d73-550e-494f-95f4-421f303aec08"
HiC_scaffold_3	RepeatMasker	DNA	31940044	31940401	640	-	.	ID="DNA-TTAA-1_AP";Tend="423";Tstart="1";shortTE="F";uid="1a177858-e15b-4276-a014-1969362c3cbe"
HiC_scaffold_3	RepeatMasker	DNA	23534996	23535225	401	-	.	ID="RND-6_FAMILY-5765";Tend="1271";Tstart="1037";shortTE="F";uid="82ed2c3e-e9d7-422c-b30d-286c53a773cc"
HiC_scaffold_3	RepeatMasker	Unknown	20035072	20035584	1088	-	.	ID="RND-5_FAMILY-155";Tend="1517";Tstart="997";shortTE="F";uid="810dfdd7-8a91-49f4-b7bd-b4644a77f35a"
HiC_scaffold_3	RepeatMasker	LINE/I	13747787	13748252	844	-	.	ID="RND-6_FAMILY-6593";Tend="3555";Tstart="3084";shortTE="F";uid="2fba6673-43b8-44dd-a80b-78e18900b8a4"
HiC_scaffold_3	RepeatMasker	DNA/hAT-hAT19	29508174	29508398	536	-	.	ID="HAT-N2_AP";Tend="275";Tstart="1";shortTE="F";uid="ac0b3690-0249-44ea-b8c5-c0234f7dae01"
HiC_scaffold_3	RepeatMasker	Unknown	52360091	52360489	2070	-	.	ID="RND-5_FAMILY-980";Tend="1412";Tstart="998";shortTE="F";uid="9126f679-d9c5-4f1b-87f6-612361af8cd9"
HiC_scaffold_3	RepeatMasker	DNA	25027788	25028407	1716	-	.	ID="RND-6_FAMILY-1285";Tend="1342";Tstart="670";shortTE="F";uid="5b7b5f54-b77b-48f8-a134-65e5e913edbb"
HiC_scaffold_3	RepeatMasker	LINE/R1	7765746	7766717	1338	-	.	ID="RND-5_FAMILY-517";Tend="1885";Tstart="927";shortTE="F";uid="4ddec2a9-39bb-426b-ae1f-c409d73e9c4b"
HiC_scaffold_3	RepeatMasker	DNA/hAT-Tip100	62173223	62173917	710	-	.	ID="RND-6_FAMILY-1961";TEgroup="ctg_3%7CRND-6_FAMILY-1961%7C8";Tend="1368";Tstart="621";shortTE="F";uid="c5ed6cd9-937f-4920-881b-5cf5d087de6b"
HiC_scaffold_3	RepeatMasker	DNA/Kolobok-E	1632175	1632526	1646	-	.	ID="RND-6_FAMILY-21617";Tend="1264";Tstart="929";shortTE="F";uid="6a106f3f-d4c7-4530-8054-ce1696e6ea26"
HiC_scaffold_3	RepeatMasker	LINE/R1	42579473	42579722	1476	-	.	ID="RND-6_FAMILY-7508";Tend="711";Tstart="464";shortTE="F";uid="8ea09ded-9b72-4baa-9660-a5e8fae59678"
HiC_scaffold_3	RepeatMasker	Unknown	42171087	42171760	4461	-	.	ID="RND-1_FAMILY-158";Tend="1631";Tstart="947";shortTE="F";uid="a3b985c6-bba4-48ce-9b2b-07973f43424d"
HiC_scaffold_3	RepeatMasker	LINE/I	46277004	46277329	684	-	.	ID="RND-5_FAMILY-421";Tend="1285";Tstart="962";shortTE="F";uid="33fb070f-6e76-40fa-92cf-4458c4f403c4"
HiC_scaffold_3	RepeatMasker	Retroposon?	43629529	43629953	588	-	.	ID="SINE2-1_AP";Tend="1094";Tstart="679";shortTE="F";uid="c591e173-d9c7-456d-99a0-ebefe9460344"
HiC_scaffold_3	RepeatMasker	DNA/Kolobok-E	36353546	36353789	620	-	.	ID="RND-5_FAMILY-5837";Tend="1711";Tstart="1466";shortTE="F";uid="808c4428-64bd-4d62-b953-7e2b6bef1dd4"
HiC_scaffold_3	RepeatMasker	Unknown	14976954	14977582	4150	-	.	ID="RND-6_FAMILY-770";Tend="1595";Tstart="950";shortTE="F";uid="4870849a-b8ea-49ba-aa4b-a872e66cbe68"
HiC_scaffold_3	RepeatMasker	LINE/I-Jockey	10603236	10603473	495	-	.	ID="RND-5_FAMILY-3911";Tend="2169";Tstart="1929";shortTE="F";uid="806551ab-1fa2-494f-98cf-50089066dad1"
HiC_scaffold_3	RepeatMasker	Unknown	27615008	27615175	935	-	.	ID="RND-6_FAMILY-2979";Tend="1433";Tstart="1254";shortTE="F";uid="2b546ffc-73b1-47d7-b340-d4c37d0b9efb"
HiC_scaffold_3	RepeatMasker	Unknown	45214402	45214558	604	-	.	ID="RND-6_FAMILY-10077";Tend="807";Tstart="651";shortTE="F";uid="357a6cf7-bc70-4099-a9a9-c15fff350bcb"
HiC_scaffold_3	RepeatMasker	LINE/I-Jockey	20089596	20090824	1740	-	.	ID="RND-1_FAMILY-108";Tend="2381";Tstart="293";shortTE="F";uid="c5533374-95eb-4722-bd9b-6430aa7b18cc"
HiC_scaffold_3	RepeatMasker	DNA/Kolobok-T2?	10159681	10159838	438	-	.	ID="KOLOBOK-N1_AEC";Tend="7505";Tstart="7349";shortTE="F";uid="2c6367c8-0cfd-4ec5-9c19-38de1bfe682b"
HiC_scaffold_3	RepeatMasker	Retroposon?	57067832	57069987	16986	-	.	ID="RND-1_FAMILY-228";Tend="3461";Tstart="1304";shortTE="F";uid="25101ebc-a8ad-4da0-ae19-f0f9bfa37174"
HiC_scaffold_3	RepeatMasker	RC/Helitron	35508561	35508675	444	-	.	ID="HELITRON-N1_PBA";Tend="687";Tstart="571";shortTE="F";uid="0f866212-0cc9-4c89-934f-632a76947f72"
HiC_scaffold_3	RepeatMasker	DNA	42983907	42985753	14397	-	.	ID="RND-6_FAMILY-16203";Tend="1846";Tstart="1";shortTE="F";uid="56d24cce-a72f-4e55-ae0f-c8762f84c51d"
HiC_scaffold_3	RepeatMasker	DNA	17386014	17386312	437	-	.	ID="dna4-2_ap";Tend="281";Tstart="1";shortTE="F";uid="64980045-42e6-483d-8d30-fbb0663ca3a7"
HiC_scaffold_3	RepeatMasker	LTR/Gypsy	11344847	11345154	644	-	.	ID="RND-1_FAMILY-89";Tend="1369";Tstart="1074";shortTE="F";uid="cb68c1f1-997b-4e83-9227-27f338005e0c"
HiC_scaffold_3	RepeatMasker	DNA/MULE-MuDR	30300289	30300410	496	-	.	ID="RND-6_FAMILY-10518";Tend="1746";Tstart="1601";shortTE="F";uid="18b6a7d2-4a78-425a-9c57-70c85d0d442c"
HiC_scaffold_3	RepeatMasker	Retroposon?	12136048	12136463	962	-	.	ID="SINE2-1_AP";Tend="1427";Tstart="836";shortTE="F";uid="c6f25440-417c-4b6d-9b6f-184e9450a910"
HiC_scaffold_3	RepeatMasker	LINE/R1	31706206	31707084	979	-	.	ID="SART-6_API";Tend="2009";Tstart="1134";shortTE="F";uid="acdb14e5-99b4-41ec-8b55-863ee53d525e"
HiC_scaffold_3	RepeatMasker	DNA	39549105	39549214	591	-	.	ID="dna4-2_ap";Tend="769";Tstart="662";shortTE="F";uid="cb12a34d-87eb-4ae0-b1cb-a1b48c182555"
HiC_scaffold_3	RepeatMasker	DNA	11059596	11060340	1263	-	.	ID="DNA4-2_AP";Tend="765";Tstart="19";shortTE="F";uid="708d386e-bc30-4323-b249-c31df1f6aaff"
HiC_scaffold_3	RepeatMasker	LTR/Gypsy	34951920	34953166	1585	-	.	ID="RND-6_FAMILY-3143";Tend="3107";Tstart="1862";shortTE="F";uid="4398f38e-52a9-4a54-aee1-8f8060a86478"
HiC_scaffold_3	RepeatMasker	Unknown	20605585	20606475	4958	-	.	ID="RND-5_FAMILY-6754";Tend="1387";Tstart="462";shortTE="F";uid="b2f38d8b-1b28-4e1a-aa6d-33fe0bf74683"
HiC_scaffold_3	RepeatMasker	DNA/TcMar-Tigger	57763732	57764035	1588	-	.	ID="RND-6_FAMILY-2836";Tend="1454";Tstart="1137";shortTE="F";uid="ac0b6a8b-fb28-46df-b519-cd345002c4b2"
HiC_scaffold_3	RepeatMasker	DNA/Ginger	56574393	56574581	690	-	.	ID="RND-6_FAMILY-587";Tend="809";Tstart="623";shortTE="F";uid="0bae794e-7ac7-4bc5-8bb9-7f6845d271e8"
HiC_scaffold_3	RepeatMasker	LTR/Copia	49329726	49334591	42524	-	.	ID="RND-5_FAMILY-3693";Tend="5262";Tstart="398";shortTE="F";uid="63d30846-9b17-4a92-87bd-6b093fed44a3"
HiC_scaffold_3	RepeatMasker	Retroposon?	19542873	19543154	490	-	.	ID="SINE2-2_AP";Tend="275";Tstart="1";shortTE="F";uid="c62d7e5a-f3fc-45bd-9fbc-61b666b92724"
HiC_scaffold_3	RepeatMasker	LTR/Pao	24453511	24453782	466	-	.	ID="RND-1_FAMILY-111";Tend="6436";Tstart="6208";shortTE="F";uid="60d92707-0455-445f-9f91-1b39d0cf005b"
HiC_scaffold_3	RepeatMasker	DNA	16467439	16467653	715	-	.	ID="DNA3-8_AP";Tend="209";Tstart="1";shortTE="F";uid="b0f06457-0ae5-4123-9df7-69d49befb8fe"
HiC_scaffold_3	RepeatMasker	DNA/hAT-Charlie	57853134	57853471	2050	-	.	ID="RND-6_FAMILY-3053";Tend="1324";Tstart="1003";shortTE="F";uid="196634c2-c849-43c3-bc43-5f345475194d"
HiC_scaffold_3	RepeatMasker	DNA/Kolobok-E	46957898	46958050	779	-	.	ID="RND-6_FAMILY-8455";Tend="2704";Tstart="2551";shortTE="F";uid="46898986-ed36-433e-b75b-e3a90f203cdb"
HiC_scaffold_3	RepeatMasker	DNA/hAT-hAT19	12850527	12850778	527	-	.	ID="HAT-N13_AP";Tend="374";Tstart="178";shortTE="F";uid="7ce440fc-06ba-4c0f-8331-c4a0f8355c85"
HiC_scaffold_3	RepeatMasker	LTR/Gypsy	42079447	42079555	879	-	.	ID="RND-5_FAMILY-1040";Tend="1589";Tstart="1481";shortTE="F";uid="85f4f9e6-9493-4662-902b-6f82abf7f6a1"
HiC_scaffold_3	RepeatMasker	DNA/Maverick	14686442	14686692	511	-	.	ID="RND-6_FAMILY-2164";Tend="4472";Tstart="4222";shortTE="F";uid="adf63078-fd17-422b-bf68-683efedb9f36"
HiC_scaffold_3	RepeatMasker	DNA/Ginger	29857113	29857296	618	-	.	ID="RND-6_FAMILY-587";Tend="803";Tstart="622";shortTE="F";uid="80e106fa-a3a6-4256-b720-2465e6b9f9e1"
HiC_scaffold_3	RepeatMasker	Unknown	53746529	53746824	619	-	.	ID="RND-6_FAMILY-5582";Tend="1195";Tstart="898";shortTE="F";uid="6b6b5793-9cae-4714-b46c-a3fe1fcb0544"
HiC_scaffold_3	RepeatMasker	Unknown	18706779	18707028	1976	-	.	ID="RND-5_FAMILY-7710";Tend="1416";Tstart="1166";shortTE="F";uid="1ee3c084-e21a-4bbd-92a5-8ff595911e56"
HiC_scaffold_3	RepeatMasker	DNA	56840895	56841262	731	-	.	ID="RND-5_FAMILY-4215";Tend="3130";Tstart="2745";shortTE="F";uid="36388485-2cb5-4f91-976b-82a64dda1626"
HiC_scaffold_3	RepeatMasker	DNA	68765973	68766198	1112	-	.	ID="DNA4-2_AP";Tend="767";Tstart="546";shortTE="F";uid="27e207a7-b069-4cd5-9453-0b0369b7995c"
HiC_scaffold_3	RepeatMasker	DNA/Kolobok-E	41825143	41825344	565	-	.	ID="KOLOBOKE-4_AP";Tend="2740";Tstart="2524";shortTE="F";uid="e11f0a9b-1f59-4ea6-9c58-b07e58f7da56"
HiC_scaffold_3	RepeatMasker	LTR/Gypsy	67367117	67367246	454	-	.	ID="GYPSY-24_DEL-I";Tend="2742";Tstart="2616";shortTE="F";uid="d869cc5f-18d5-4c67-ab2d-73871861ac44"
HiC_scaffold_3	RepeatMasker	LINE/I	62913800	62914172	1155	-	.	ID="RND-6_FAMILY-413";Tend="2453";Tstart="2055";shortTE="F";uid="700ef49c-6f81-4221-8fa2-b197a01a4afe"
HiC_scaffold_3	RepeatMasker	DNA	67738259	67738941	2142	-	.	ID="DNA4-2_AP";Tend="763";Tstart="1";shortTE="F";uid="69177c50-d1ca-4486-95e5-57937bdb73b0"
HiC_scaffold_3	RepeatMasker	LINE/R1	25696362	25696547	519	-	.	ID="RND-5_FAMILY-517";Tend="1098";Tstart="949";shortTE="F";uid="af6f2da2-7751-493f-a9e9-b4e43a6fc642"
HiC_scaffold_3	RepeatMasker	RC/Helitron	57889798	57889933	622	-	.	ID="RND-6_FAMILY-716";Tend="2038";Tstart="1857";shortTE="F";uid="db994f86-1e48-4961-bfa6-4cfe062dbc81"
HiC_scaffold_3	RepeatMasker	DNA	39397420	39397882	2008	-	.	ID="DNA4-2_AP";Tend="764";Tstart="308";shortTE="F";uid="78f8a725-a296-4599-9b5e-535437fb96b8"
HiC_scaffold_3	RepeatMasker	Unknown	36779751	36780090	975	-	.	ID="RND-6_FAMILY-962";Tend="1243";Tstart="901";shortTE="F";uid="9f095195-ad94-4bdd-a7f3-9aa0ae93f873"
HiC_scaffold_3	RepeatMasker	LINE/I	35946553	35946729	519	-	.	ID="RND-6_FAMILY-9199";Tend="1305";Tstart="1125";shortTE="F";uid="9e354c5b-a659-4101-8e06-770f75bfe41c"
HiC_scaffold_3	RepeatMasker	DNA	26457678	26457921	781	-	.	ID="ttaa18_ap";TEgroup="ctg_3%7Cttaa18_ap%7C1";Tend="504";Tstart="229";shortTE="F";uid="382f735b-9b3b-498e-95df-9f3222352a5a"
HiC_scaffold_3	RepeatMasker	Unknown	34187655	34188607	3756	-	.	ID="RND-1_FAMILY-0";Tend="2645";Tstart="850";shortTE="F";uid="78699b66-c2b4-4638-be50-523cbffa9c52"
HiC_scaffold_3	RepeatMasker	DNA	49940246	49941490	6682	-	.	ID="RND-5_FAMILY-2093";Tend="1302";Tstart="1";shortTE="F";uid="c00dea26-0be9-41b3-a06b-65afd54148bd"
HiC_scaffold_3	RepeatMasker	DNA/Kolobok-E	36362533	36365985	24333	-	.	ID="RND-1_FAMILY-71";Tend="3347";Tstart="1";shortTE="F";uid="47b37fea-263b-45f6-a1c5-8f8b2352e8eb"
HiC_scaffold_3	RepeatMasker	DNA	38405012	38405574	605	-	.	ID="DNA4-2_AP";Tend="709";Tstart="162";shortTE="F";uid="830564fb-01c8-45b9-a475-5366950fb488"
HiC_scaffold_3	RepeatMasker	DNA/hAT-hAT19	46693798	46694702	2782	-	.	ID="RND-1_FAMILY-27";Tend="4820";Tstart="3866";shortTE="F";uid="07c84534-78e9-4e0f-8e48-6df870e1e239"
HiC_scaffold_3	RepeatMasker	DNA/hAT-Tip100	52456449	52456700	528	-	.	ID="DNA8-28_AP";TEgroup="ctg_3%7CDNA8-28_AP%7C3";Tend="785";Tstart="221";shortTE="F";uid="737ae18c-c5e0-44a8-9693-beacc80cb221"
HiC_scaffold_3	RepeatMasker	LINE/CR1	55172506	55173022	1354	-	.	ID="RND-6_FAMILY-5909";Tend="1208";Tstart="717";shortTE="F";uid="4b13d783-b898-43eb-b907-ba17615db51d"
HiC_scaffold_3	RepeatMasker	DNA/Ginger-1	2556314	2556556	748	-	.	ID="RND-5_FAMILY-9227";Tend="6577";Tstart="6358";shortTE="F";uid="701f65d9-0326-4733-a6a6-cccb728e5177"
HiC_scaffold_3	RepeatMasker	LTR/Pao	19146940	19147127	628	-	.	ID="RND-1_FAMILY-50";Tend="6263";Tstart="6071";shortTE="F";uid="a2fa8b79-4fae-43da-8198-0f7dc0d04de5"
HiC_scaffold_3	RepeatMasker	DNA/Kolobok-E	50803681	50803824	487	-	.	ID="RND-6_FAMILY-505";Tend="1321";Tstart="1181";shortTE="F";uid="2e76d317-0fd6-4fb6-8c29-ca5ac5fcb05c"
HiC_scaffold_3	RepeatMasker	Unknown	66516642	66516965	648	-	.	ID="RND-6_FAMILY-2575";Tend="1726";Tstart="1433";shortTE="F";uid="72f94900-2fc0-40f3-9b92-d8be300886c5"
HiC_scaffold_3	RepeatMasker	Retroposon?	56327072	56329561	18213	-	.	ID="RND-6_FAMILY-3202";Tend="2502";Tstart="106";shortTE="F";uid="ab93c681-ca95-4d98-a905-e9bddaba6d46"
HiC_scaffold_3	RepeatMasker	DNA/Kolobok-E	59709622	59709847	574	-	.	ID="KOLOBOKE-2_AP";Tend="1341";Tstart="1119";shortTE="F";uid="512d3070-c2c2-4ea6-a054-8cbabba6261c"
HiC_scaffold_3	RepeatMasker	DNA/hAT-hAT19	56689307	56689611	512	-	.	ID="RND-1_FAMILY-225";Tend="5169";Tstart="4843";shortTE="F";uid="75d0fbde-f5af-4505-afd8-a7dc8f3abe0d"
HiC_scaffold_3	RepeatMasker	DNA	1043862	1044030	429	-	.	ID="RND-1_FAMILY-32";Tend="2193";Tstart="2028";shortTE="F";uid="db2ffd4e-0857-4446-8b69-2d53349acd3c"
HiC_scaffold_3	RepeatMasker	Unknown	12143558	12145188	4017	-	.	ID="RND-5_FAMILY-1433";Tend="2296";Tstart="678";shortTE="F";uid="9dc2ae9b-4d4c-4b65-a077-80e6e9f53867"
HiC_scaffold_3	RepeatMasker	DNA/Sola-1	53636131	53636324	718	-	.	ID="DNA4-4_AP";Tend="239";Tstart="54";shortTE="F";uid="3fbf9a39-09cb-4b30-b822-ad59bd14a1de"
HiC_scaffold_3	RepeatMasker	DNA/Sola	10021541	10021882	2832	-	.	ID="RND-4_FAMILY-300";Tend="1296";Tstart="958";shortTE="F";uid="910ff3b4-0bde-4ccb-ae63-b8262e12225f"
HiC_scaffold_3	RepeatMasker	DNA/TcMar-Pogo	62207531	62208113	3867	-	.	ID="RND-1_FAMILY-107";Tend="1610";Tstart="1000";shortTE="F";uid="7d77a327-ad97-4b20-92b5-215c0b2a5679"
HiC_scaffold_3	RepeatMasker	DNA	10208989	10209299	516	-	.	ID="DNAX-2_AP";Tend="462";Tstart="121";shortTE="F";uid="c8946980-8eaf-406d-a36c-af7ccf53ccba"
HiC_scaffold_3	RepeatMasker	DNA/hAT-Tip100	67197496	67197598	555	-	.	ID="DNA8-42_AP";Tend="520";Tstart="417";shortTE="F";uid="5013475e-ed17-400d-a7f4-ca56b4dcfeda"
HiC_scaffold_3	RepeatMasker	DNA	10223606	10224342	3486	-	.	ID="DNA4-2_AP";Tend="769";Tstart="1";shortTE="F";uid="239615cd-b76b-45a9-90ea-ee8351709fe1"
HiC_scaffold_3	RepeatMasker	DNA/Ginger-1	65659735	65659921	1109	-	.	ID="rnd-5_family-1411";Tend="1968";Tstart="1561";shortTE="F";uid="d64c4e22-b95c-47e2-8e61-f4f556963ebf"
HiC_scaffold_3	RepeatMasker	Retroposon?	59086718	59087731	3077	-	.	ID="SINE2-1_AP";Tend="1077";Tstart="23";shortTE="F";uid="6f59f187-485d-4aa8-ae93-1cbe4a4e2bc8"
HiC_scaffold_3	RepeatMasker	DNA/hAT-Tip100	6684778	6685008	1273	-	.	ID="RND-6_FAMILY-1176";Tend="1502";Tstart="1290";shortTE="F";uid="6985f03e-c1fb-4879-aff5-49dd79932356"
HiC_scaffold_3	RepeatMasker	DNA/TcMar-Tc1	18316454	18316596	426	-	.	ID="mariner-n22_ag";Tend="187";Tstart="67";shortTE="F";uid="c901deaf-948a-4836-8369-649361bb5404"
HiC_scaffold_3	RepeatMasker	DNA/TcMar-Tc1	16995794	16995921	577	-	.	ID="MARINER-N22_AG";Tend="204";Tstart="76";shortTE="F";uid="32cf6d5c-4421-4a7a-a6b1-9d185a132453"
HiC_scaffold_3	RepeatMasker	DNA/TcMar-Mariner	56047656	56047994	1047	-	.	ID="RND-6_FAMILY-4720";Tend="1253";Tstart="949";shortTE="F";uid="9d9f9e2b-c523-40d7-b366-fdbd3cb25150"
HiC_scaffold_3	RepeatMasker	DNA	35466779	35466892	545	-	.	ID="dna4-2_ap";Tend="635";Tstart="518";shortTE="F";uid="9059a83b-c8e8-4084-9c15-56c777a66e2e"
HiC_scaffold_3	RepeatMasker	LINE/CR1	42838438	42839351	556	-	.	ID="RND-6_FAMILY-1515";Tend="2035";Tstart="1119";shortTE="F";uid="ad827dab-b20c-431b-ac77-ffde74b67be0"
HiC_scaffold_3	RepeatMasker	DNA	36373171	36375344	3901	-	.	ID="rnd-1_family-4";Tend="1347";Tstart="1";shortTE="F";uid="3c513857-353f-4686-bf1e-fae04842a073"
HiC_scaffold_3	RepeatMasker	LTR/Pao	38745551	38746085	588	-	.	ID="RND-1_FAMILY-50";Tend="5395";Tstart="4872";shortTE="F";uid="3a29eee3-8f98-4732-b0cb-274f894ff865"
HiC_scaffold_3	RepeatMasker	RC/Helitron	69151433	69151664	560	-	.	ID="RND-5_FAMILY-1432";Tend="1115";Tstart="896";shortTE="F";uid="ba70bafe-a1af-4535-b685-ceee0c136510"
HiC_scaffold_3	RepeatMasker	DNA/Kolobok-T2	29906216	29906865	1615	-	.	ID="KOLOBOK-2_AP";TEgroup="ctg_3%7CKOLOBOK-2_AP%7C5";Tend="414";Tstart="1";shortTE="F";uid="0916a848-1e6c-4155-be73-8f7f55ed571e"
HiC_scaffold_3	RepeatMasker	DNA	23436680	23436888	482	-	.	ID="ttaa3c_ap";Tend="369";Tstart="186";shortTE="F";uid="46f86c58-3214-46b9-b4af-410c48709c2b"
HiC_scaffold_3	RepeatMasker	DNA	8895748	8895859	410	-	.	ID="RND-5_FAMILY-227";Tend="1385";Tstart="1284";shortTE="F";uid="544082aa-7557-4eee-9ab6-730ecb1e1a87"
HiC_scaffold_3	RepeatMasker	DNA/hAT-Tip100	8764821	8765063	497	-	.	ID="RND-6_FAMILY-3603";Tend="1815";Tstart="1573";shortTE="F";uid="cd6cf943-61fc-4815-a965-966b011e008e"
HiC_scaffold_3	RepeatMasker	DNA/hAT-Ac	34339123	34340670	11193	-	.	ID="RND-1_FAMILY-281";Tend="2135";Tstart="597";shortTE="F";uid="cffbf230-1974-4200-bc0e-9049d752fc92"
HiC_scaffold_3	RepeatMasker	DNA/hAT-Tip100	25237570	25237925	740	-	.	ID="dna8-100_ap";Tend="660";Tstart="1";shortTE="F";uid="b90d7171-2488-4fad-b4ef-91492f0bc7d4"
HiC_scaffold_3	RepeatMasker	DNA	37674532	37674757	504	-	.	ID="dna4-1_ap";Tend="299";Tstart="61";shortTE="F";uid="acd0cec6-3f25-4d2b-83f4-e27d33f2ef67"
HiC_scaffold_3	RepeatMasker	Unknown	44443569	44444049	3796	-	.	ID="RND-6_FAMILY-1504";Tend="1519";Tstart="1040";shortTE="F";uid="7bfd23f5-7b96-4ea7-912d-b71cb3963748"
HiC_scaffold_3	RepeatMasker	Unknown	37523091	37523638	1500	-	.	ID="RND-6_FAMILY-3831";Tend="2867";Tstart="2319";shortTE="F";uid="b487e69a-e490-486c-888a-1e86bc67ae4a"
HiC_scaffold_3	RepeatMasker	LTR/Gypsy	19056119	19056223	425	-	.	ID="GYPSY-6_AEC-LTR";Tend="1759";Tstart="1654";shortTE="F";uid="ba3ad1ca-237e-4742-8509-926effb3e854"
HiC_scaffold_3	RepeatMasker	DNA	49501459	49502169	1333	-	.	ID="RND-6_FAMILY-1285";Tend="1832";Tstart="1148";shortTE="F";uid="79b99fcf-01c3-4b57-8d89-b2d8952702f4"
HiC_scaffold_3	RepeatMasker	DNA/hAT-Charlie	8644893	8645025	799	-	.	ID="DNA8-51_AP";Tend="507";Tstart="382";shortTE="F";uid="bb306cf5-4ccf-42ff-abc7-eb743880f06e"
HiC_scaffold_3	RepeatMasker	DNA/hAT-hAT19	34233227	34233647	560	-	.	ID="RND-6_FAMILY-12474";Tend="2039";Tstart="1616";shortTE="F";uid="35bff06d-0ca8-44ea-95bb-2db19bfbbdc6"
HiC_scaffold_3	RepeatMasker	Unknown	46992936	46993336	5275	-	.	ID="RND-1_FAMILY-0";Tend="2651";Tstart="2065";shortTE="F";uid="ed9d48b9-9f25-4cc6-a089-f691385f56bc"
HiC_scaffold_3	RepeatMasker	Unknown	21783275	21783384	713	-	.	ID="RND-6_FAMILY-2375";Tend="907";Tstart="799";shortTE="F";uid="c1959ebe-2470-4b46-9537-507c6f50f2b8"
HiC_scaffold_3	RepeatMasker	DNA	35800418	35800913	2691	-	.	ID="DNA4-2_AP";Tend="538";Tstart="45";shortTE="F";uid="2bc62dd7-e74a-406a-93ee-18d06882ea19"
HiC_scaffold_3	RepeatMasker	DNA/MULE-MuDR	8250882	8251059	1104	-	.	ID="RND-6_FAMILY-7006";Tend="482";Tstart="283";shortTE="F";uid="9d115718-1303-4672-a4ef-696284c4400e"
HiC_scaffold_3	RepeatMasker	DNA	69383920	69384050	611	-	.	ID="dna4-1_ap";Tend="685";Tstart="550";shortTE="F";uid="d729f638-2d25-4f2a-9a1f-c4d4fd9c2e97"
HiC_scaffold_3	RepeatMasker	DNA/hAT-Blackjack	29842401	29842520	1018	-	.	ID="RND-6_FAMILY-10154";Tend="1418";Tstart="1299";shortTE="F";uid="07928a7e-dae1-4a40-bfef-a72b979c4876"
HiC_scaffold_3	RepeatMasker	Unknown	47356733	47357015	2179	-	.	ID="RND-1_FAMILY-10";Tend="1260";Tstart="978";shortTE="F";uid="50bf423e-0728-4fcd-85c1-014dac7580d9"
HiC_scaffold_3	RepeatMasker	Unknown	64592273	64592919	1840	-	.	ID="RND-1_FAMILY-87";Tend="1658";Tstart="1005";shortTE="F";uid="96bedf5b-ac73-4064-98e6-a37f2a095f1a"
HiC_scaffold_3	RepeatMasker	DNA	8222826	8223256	2508	-	.	ID="TTAA3B_AP";Tend="435";Tstart="1";shortTE="F";uid="aeb07b66-510c-4b82-bc52-7b6077d020d9"
HiC_scaffold_3	RepeatMasker	Unknown	38845048	38846307	5318	-	.	ID="RND-1_FAMILY-0";Tend="2834";Tstart="1366";shortTE="F";uid="57dff782-8a38-4c2e-9833-34c7a90ffe26"
HiC_scaffold_3	RepeatMasker	DNA/Kolobok-E	47583507	47584101	1797	-	.	ID="rnd-6_family-412";Tend="996";Tstart="599";shortTE="F";uid="78ca40ad-6bd4-45a2-8663-c6f38f729c20"
HiC_scaffold_3	RepeatMasker	DNA	43473418	43473963	2142	-	.	ID="DNA4-2_AP";Tend="561";Tstart="1";shortTE="F";uid="a5531e9f-d00e-4b61-9aab-1171f4c838a8"
HiC_scaffold_3	RepeatMasker	DNA/hAT-Tip100	40685221	40685419	1291	-	.	ID="RND-1_FAMILY-193";Tend="2223";Tstart="2035";shortTE="F";uid="f0f7842b-d9dc-4d0d-accb-28b7e8ba0030"
HiC_scaffold_3	RepeatMasker	RC/Helitron	26067737	26067913	607	-	.	ID="RND-5_FAMILY-1432";Tend="1124";Tstart="932";shortTE="F";uid="17c5087b-4d7f-4b11-8028-e9f2e14120bc"
HiC_scaffold_3	RepeatMasker	LTR/Pao	4499346	4499519	518	-	.	ID="RND-1_FAMILY-197";Tend="7249";Tstart="7076";shortTE="F";uid="7b8e0038-323f-4cfb-92ff-f0ba8e5249b4"
HiC_scaffold_3	RepeatMasker	DNA	39921941	39922184	400	-	.	ID="DNA4-3_AP";Tend="510";Tstart="268";shortTE="F";uid="8f4660e4-eafe-4e59-870b-ab1238df1055"
HiC_scaffold_3	RepeatMasker	DNA/hAT-hAT19	33943241	33943800	2634	-	.	ID="RND-5_FAMILY-10719";Tend="1521";Tstart="882";shortTE="F";uid="0f8cf04d-4d03-428c-bfcb-2793294c8df6"
HiC_scaffold_3	RepeatMasker	DNA	39363709	39364090	1709	-	.	ID="TTAA2D_AP";Tend="429";Tstart="1";shortTE="F";uid="2e5bf2ae-2bad-487d-811a-c338e9f06785"
HiC_scaffold_3	RepeatMasker	DNA	69617252	69617743	896	-	.	ID="TTAA8_AP";TEgroup="ctg_3%7CTTAA8_AP%7C4";Tend="438";Tstart="6";shortTE="F";uid="c296e44b-7865-4908-9f73-70921df575d0"
HiC_scaffold_3	RepeatMasker	DNA	28104267	28104427	439	-	.	ID="RND-1_FAMILY-32";Tend="2202";Tstart="2046";shortTE="F";uid="f8a83ba3-c9a4-4bb3-bedb-5f7a2b62bfe5"
HiC_scaffold_3	RepeatMasker	DNA/Kolobok-E	59086189	59086629	988	-	.	ID="RND-1_FAMILY-71";Tend="2882";Tstart="2507";shortTE="F";uid="99e24bd8-422f-44f7-bc9f-bfe4fb826067"
HiC_scaffold_3	RepeatMasker	RC/Helitron	36228351	36228668	669	-	.	ID="RND-5_FAMILY-4351";Tend="1337";Tstart="929";shortTE="F";uid="48bf1127-3c68-49a6-8db4-6b4fc5d18ebb"
HiC_scaffold_3	RepeatMasker	DNA/hAT-hAT19	45859498	45861070	9389	-	.	ID="RND-6_FAMILY-5742";Tend="2053";Tstart="543";shortTE="F";uid="3ca3f442-8a57-4efa-963c-67f0ed59d7b4"
HiC_scaffold_3	RepeatMasker	DNA	20576425	20576675	531	-	.	ID="RND-5_FAMILY-2854";TEgroup="ctg_3%7CRND-5_FAMILY-2854%7C1";Tend="4901";Tstart="4699";shortTE="F";uid="23b01aa2-457e-4ca1-a45c-6bd59b4f42ff"
HiC_scaffold_3	RepeatMasker	RC/Helitron	39092073	39092208	406	-	.	ID="RND-5_FAMILY-6366";Tend="872";Tstart="750";shortTE="F";uid="bf5223ea-faf9-4197-9fcc-8192ca7194a8"
HiC_scaffold_3	RepeatMasker	DNA/PIF-Harbinger	46992388	46992931	4151	-	.	ID="RND-5_FAMILY-3771";Tend="1877";Tstart="1324";shortTE="F";uid="f998e333-953c-4b31-8420-c185849d4227"
HiC_scaffold_3	RepeatMasker	DNA	35704768	35710878	19817	-	.	ID="rnd-6_family-6783";Tend="4694";Tstart="296";shortTE="F";uid="afb6e7eb-32a0-4fe6-9319-5feddf264035"
HiC_scaffold_3	RepeatMasker	DNA/Merlin	36430690	36431443	887	-	.	ID="HALYOMORPHA_HALYS-5_FAMILY-9382";Tend="944";Tstart="177";shortTE="F";uid="9c4cc3a1-d779-48dc-8564-c460e54077e7"
HiC_scaffold_3	RepeatMasker	Unknown	43701679	43701912	421	-	.	ID="RND-6_FAMILY-12132";Tend="1285";Tstart="1024";shortTE="F";uid="e5823348-e4f2-4ffc-b2cc-d7054fa495ae"
HiC_scaffold_3	RepeatMasker	DNA/Kolobok-E	51428106	51428271	1103	-	.	ID="RND-6_FAMILY-505";Tend="2195";Tstart="2037";shortTE="F";uid="c4ca1610-e8d4-4764-bde8-ecd39a988b9f"
HiC_scaffold_3	RepeatMasker	Retroposon?	9294878	9295160	630	-	.	ID="RND-6_FAMILY-5997";Tend="3040";Tstart="2871";shortTE="F";uid="066df55d-c2f6-441a-8803-efb3563fcc12"
HiC_scaffold_3	RepeatMasker	DNA	20020044	20020816	3238	-	.	ID="DNA4-1_AP";Tend="823";Tstart="9";shortTE="F";uid="d47191c8-c61e-416d-8567-efbb02c46e0f"
HiC_scaffold_3	RepeatMasker	DNA	54465993	54466189	901	-	.	ID="DNA4-2_AP";Tend="769";Tstart="586";shortTE="F";uid="0954c7b8-6f80-40a5-839f-589899795b85"
HiC_scaffold_3	RepeatMasker	RC/Helitron	12775819	12775947	729	-	.	ID="RND-1_FAMILY-14";Tend="978";Tstart="867";shortTE="F";uid="defb5df4-f813-4daa-bd0f-89035a25616a"
HiC_scaffold_3	RepeatMasker	DNA/hAT-Ac	40646508	40647864	8697	-	.	ID="RND-1_FAMILY-281";Tend="3770";Tstart="2413";shortTE="F";uid="7fbf0f0c-00be-49e9-9d06-739b190f2647"
HiC_scaffold_3	RepeatMasker	DNA/hAT	55517643	55517875	711	-	.	ID="RND-6_FAMILY-606";Tend="475";Tstart="257";shortTE="F";uid="60614651-0865-4a0d-b713-dae9327eda46"
HiC_scaffold_3	RepeatMasker	DNA/PIF-Harbinger	43086641	43086795	1296	-	.	ID="RND-5_FAMILY-3771";Tend="1929";Tstart="1775";shortTE="F";uid="270b16da-e5db-4b3a-a0db-289db845f57f"
HiC_scaffold_3	RepeatMasker	DNA/hAT-hAT19	23676710	23677761	7623	-	.	ID="RND-5_FAMILY-1761";Tend="1891";Tstart="788";shortTE="F";uid="a78a1b6d-bea2-47ea-8ab5-04998cd7e220"
HiC_scaffold_3	RepeatMasker	DNA/hAT-Tip100	62934556	62934864	1159	-	.	ID="RND-5_FAMILY-8345";Tend="1269";Tstart="956";shortTE="F";uid="fbd32184-1513-4427-ad49-74e75e599af9"
HiC_scaffold_3	RepeatMasker	DNA	64219487	64219692	443	-	.	ID="RND-6_FAMILY-5765";Tend="1278";Tstart="1077";shortTE="F";uid="ae145d37-0101-4557-8473-768dca8f0fd4"
HiC_scaffold_3	RepeatMasker	DNA	53307745	53307938	709	-	.	ID="DNA4-2_AP";Tend="458";Tstart="252";shortTE="F";uid="798f08c9-ae4a-46bd-9039-f90f4a0bde35"
HiC_scaffold_3	RepeatMasker	Unknown	11845797	11846505	4632	-	.	ID="RND-1_FAMILY-55";Tend="1622";Tstart="920";shortTE="F";uid="79d14d23-e58c-4e47-84e4-4963e8893597"
HiC_scaffold_3	RepeatMasker	DNA/Kolobok-E	53958894	53959146	709	-	.	ID="RND-6_FAMILY-2837";Tend="1611";Tstart="1323";shortTE="F";uid="12ad529a-fe66-4975-9a0a-862aa9e26540"
HiC_scaffold_3	RepeatMasker	DNA/Kolobok-T2	60560847	60560986	651	-	.	ID="REP-4_PBA";Tend="599";Tstart="458";shortTE="F";uid="eb174df2-afb3-4bd2-91a7-2940510609c2"
HiC_scaffold_3	RepeatMasker	DNA	47583103	47583471	1951	-	.	ID="TTAA8_AP";Tend="390";Tstart="20";shortTE="F";uid="d3905b82-e15c-4486-84ff-fc1a3b500445"
HiC_scaffold_3	RepeatMasker	Retroposon?	3274175	3274642	551	-	.	ID="SINE2-2_AP";Tend="517";Tstart="1";shortTE="F";uid="fb09f85f-a117-4e2f-83ad-7d876115233e"
HiC_scaffold_3	RepeatMasker	DNA	40643957	40644695	4551	-	.	ID="RND-1_FAMILY-3";Tend="1605";Tstart="911";shortTE="F";uid="a0b9ed92-36a7-4f17-b7ad-13146e36ee52"
HiC_scaffold_3	RepeatMasker	DNA	62099228	62099452	1197	-	.	ID="TTAA3B_AP";Tend="436";Tstart="209";shortTE="F";uid="2134c6a1-1e7f-4383-a2c4-2801a1b08139"
HiC_scaffold_3	RepeatMasker	DNA/Kolobok-E	50650089	50650518	2017	-	.	ID="RND-1_FAMILY-71";Tend="2681";Tstart="2249";shortTE="F";uid="2084fc44-4db3-40d4-83f4-48aa23bca14f"
HiC_scaffold_3	RepeatMasker	DNA/hAT-hAT19	42128739	42129253	3305	-	.	ID="RND-5_FAMILY-830";Tend="1571";Tstart="1074";shortTE="F";uid="fab13aa1-8d58-4494-8c78-10591df6f431"
HiC_scaffold_3	RepeatMasker	DNA/Kolobok-E	32764080	32766578	10654	-	.	ID="RND-6_FAMILY-412";Tend="2702";Tstart="632";shortTE="F";uid="e51af6e0-161a-4bdb-b947-6d758484acf7"
HiC_scaffold_3	RepeatMasker	Retroposon?	38435042	38435758	2456	-	.	ID="RND-6_FAMILY-1191";Tend="1411";Tstart="771";shortTE="F";uid="8d102f98-8bd7-42f4-9552-619ecc711eb5"
HiC_scaffold_3	RepeatMasker	DNA/hAT-Blackjack	12478668	12479100	3646	-	.	ID="RND-6_FAMILY-10154";Tend="1413";Tstart="985";shortTE="F";uid="578c1eab-4250-43a0-b067-b58f8ae622dc"
HiC_scaffold_3	RepeatMasker	DNA	57916900	57917310	1817	-	.	ID="TTAA3B_AP";Tend="436";Tstart="26";shortTE="F";uid="38b21578-3996-4280-bac0-8852092ff6f1"
HiC_scaffold_3	RepeatMasker	Unknown	37622074	37622364	1366	-	.	ID="RND-5_FAMILY-2853";Tend="1431";Tstart="1154";shortTE="F";uid="b4c9e1ca-ff58-4218-8850-8fd76700bac4"
HiC_scaffold_3	RepeatMasker	Retroposon?	63078166	63079350	2266	-	.	ID="SINE2-1_AP";Tend="1996";Tstart="1";shortTE="F";uid="6fd33841-92e4-4a72-b5aa-015f7c288d8c"
HiC_scaffold_3	RepeatMasker	LINE/L1	24064626	24066220	2376	-	.	ID="RND-6_FAMILY-4885";Tend="2743";Tstart="1148";shortTE="F";uid="23445933-5e83-4c43-8c39-a81395e9f24b"
HiC_scaffold_3	RepeatMasker	Retroposon?	47789152	47789764	717	-	.	ID="RND-6_FAMILY-1191";Tend="1457";Tstart="817";shortTE="F";uid="b99713a4-a081-4051-9229-f73de310c6a4"
HiC_scaffold_3	RepeatMasker	Unknown	57392875	57394547	12429	-	.	ID="RND-5_FAMILY-3222";Tend="2162";Tstart="574";shortTE="F";uid="9de7c290-304a-4360-bfc6-4b090a3239c9"
HiC_scaffold_3	RepeatMasker	Unknown	8738193	8738810	5283	-	.	ID="RND-6_FAMILY-19284";Tend="1445";Tstart="828";shortTE="F";uid="3453c9a3-139a-4eca-a1be-660ae13b325a"
HiC_scaffold_3	RepeatMasker	DNA/MULE-NOF	53355233	53355405	586	-	.	ID="RND-4_FAMILY-1951";Tend="1512";Tstart="1206";shortTE="F";uid="bf4cb822-cb2a-4092-bf5c-8fa858b95f59"
HiC_scaffold_3	RepeatMasker	Retroposon?	44841055	44846726	43611	-	.	ID="RND-6_FAMILY-3047";Tend="5124";Tstart="3";shortTE="F";uid="3a5f13e3-4e91-49e0-bb30-af5544b5b729"
HiC_scaffold_3	RepeatMasker	DNA	55084718	55085243	720	-	.	ID="DNA4-2_AP";Tend="528";Tstart="13";shortTE="F";uid="8681840c-dd90-4c81-8f79-21ba1593ef86"
HiC_scaffold_3	RepeatMasker	DNA	29865494	29865817	1022	-	.	ID="TTAA2D_AP";Tend="431";Tstart="95";shortTE="F";uid="90b023a2-bc45-4841-a1f9-6f5c03834bbd"
HiC_scaffold_3	RepeatMasker	DNA	1579897	1580133	436	-	.	ID="RND-1_FAMILY-32";Tend="2194";Tstart="1962";shortTE="F";uid="9174831e-f049-4cd4-af45-9ffba2ea9251"
HiC_scaffold_3	RepeatMasker	DNA	40743738	40744482	3165	-	.	ID="DNA4-2_AP";Tend="769";Tstart="1";shortTE="F";uid="9e7ebe69-31b5-438d-8c96-af96de5ba4f8"
HiC_scaffold_3	RepeatMasker	DNA/Ginger	9475781	9476173	525	-	.	ID="RND-6_FAMILY-587";Tend="1041";Tstart="623";shortTE="F";uid="a677fdf6-7650-4ae7-be2c-2eef8a4e7713"
HiC_scaffold_3	RepeatMasker	DNA	64025655	64025843	786	-	.	ID="ttaa26b_ap";Tend="179";Tstart="1";shortTE="F";uid="7dab1183-7f85-499d-9b30-f97b384b01cb"
HiC_scaffold_3	RepeatMasker	Unknown	8202530	8202701	615	-	.	ID="RND-1_FAMILY-128";Tend="2101";Tstart="1929";shortTE="F";uid="604774af-a8c4-47b6-a193-772ae44421ad"
HiC_scaffold_3	RepeatMasker	DNA/hAT-hAT19	4444534	4444863	1027	-	.	ID="RND-1_FAMILY-27";Tend="5805";Tstart="5444";shortTE="F";uid="7686afd0-3458-4402-b0bd-a543f109dd3d"
HiC_scaffold_3	RepeatMasker	LINE/R1	43160239	43160727	2126	-	.	ID="RND-6_FAMILY-20828";Tend="1206";Tstart="717";shortTE="F";uid="c8bebf7f-64f2-43c6-bdfe-8652cb2ec492"
HiC_scaffold_3	RepeatMasker	DNA	15190964	15191350	552	-	.	ID="RND-6_FAMILY-24104";Tend="2129";Tstart="1743";shortTE="F";uid="4edd3afe-8f44-4ccf-b2ed-84799a3962c0"
HiC_scaffold_3	RepeatMasker	DNA/hAT-hAT19	50065576	50066277	3321	-	.	ID="rnd-6_family-1879";Tend="1626";Tstart="903";shortTE="F";uid="ac768333-98a2-4c13-8f80-9ccba121699c"
HiC_scaffold_3	RepeatMasker	Retroposon?	2887020	2887447	676	-	.	ID="RND-5_FAMILY-293";Tend="1192";Tstart="761";shortTE="F";uid="30487594-590b-4fa4-bb92-88cd560beddd"
HiC_scaffold_3	RepeatMasker	Retroposon?	44691548	44691771	427	-	.	ID="SINE2-1_AP";Tend="305";Tstart="76";shortTE="F";uid="b798e15c-cfa3-4431-836d-fba58fdfaba4"
HiC_scaffold_3	RepeatMasker	DNA/hAT-hAT19	19351746	19353299	12393	-	.	ID="RND-1_FAMILY-280";Tend="2366";Tstart="801";shortTE="F";uid="9104bb5e-c7ad-44d1-9e32-db48e963b7b4"
HiC_scaffold_3	RepeatMasker	DNA	2293817	2294323	2062	-	.	ID="TTAA25_AP";Tend="510";Tstart="1";shortTE="F";uid="2629209d-ddfc-471b-9bd3-18ba2037e267"
HiC_scaffold_3	RepeatMasker	DNA/Sola	30586965	30587327	2161	-	.	ID="RND-4_FAMILY-300";Tend="1295";Tstart="957";shortTE="F";uid="36db4a30-afed-4bac-9242-b494e59209cb"
HiC_scaffold_3	RepeatMasker	DNA/hAT-Charlie	47370129	47370357	1711	-	.	ID="RND-5_FAMILY-125";Tend="1175";Tstart="949";shortTE="F";uid="a635900b-bab4-4074-aca2-d08afbe76b30"
HiC_scaffold_3	RepeatMasker	DNA	4540463	4540681	645	-	.	ID="TTAA8_AP";Tend="263";Tstart="1";shortTE="F";uid="b8623eb6-ac95-44b1-9cf7-1cfc9ec6a4ea"
HiC_scaffold_3	RepeatMasker	DNA/Ginger	56850624	56850779	545	-	.	ID="RND-6_FAMILY-587";Tend="2291";Tstart="2136";shortTE="F";uid="f158eb6f-857c-489d-bbd1-cfb304d26350"
HiC_scaffold_3	RepeatMasker	DNA/TcMar-m44	62217672	62217821	542	-	.	ID="dnax-3b_ap";Tend="138";Tstart="7";shortTE="F";uid="4562d90d-fb31-4e99-9d55-c1491298ebbd"
HiC_scaffold_3	RepeatMasker	Retroposon?	52230818	52231077	519	-	.	ID="RND-6_FAMILY-2026";Tend="1237";Tstart="987";shortTE="F";uid="858de726-912e-423a-b353-0232ab6522a2"
HiC_scaffold_3	RepeatMasker	LINE/I	57475692	57476174	4156	-	.	ID="RND-6_FAMILY-6592";Tend="3574";Tstart="3091";shortTE="F";uid="5a4b3c60-abd2-4824-9457-f67b87f87690"
HiC_scaffold_3	RepeatMasker	RC/Helitron	59151962	59152481	1099	-	.	ID="RND-6_FAMILY-716";TEgroup="ctg_3%7CRND-6_FAMILY-716%7C3";Tend="1541";Tstart="708";shortTE="F";uid="9ae08e39-9cc3-473a-8a93-43a9f65357ab"
HiC_scaffold_3	RepeatMasker	DNA/hAT-hAT19	11845491	11845770	1517	-	.	ID="DNA8-109_AP";Tend="674";Tstart="402";shortTE="F";uid="a42cae14-e336-4028-b5af-e01d09fe2a25"
HiC_scaffold_3	RepeatMasker	DNA	24036078	24036725	767	-	.	ID="RND-6_FAMILY-42383";Tend="2170";Tstart="1506";shortTE="F";uid="9eeb14ec-84f8-4f47-80e8-b11274b06525"
HiC_scaffold_3	RepeatMasker	DNA	69297294	69297731	766	-	.	ID="TTAA2C_AP";Tend="423";Tstart="21";shortTE="F";uid="1adad6cb-e993-4433-8266-3751d2e053c6"
HiC_scaffold_3	RepeatMasker	DNA/MULE-MuDR	56280818	56281546	1459	-	.	ID="RND-6_FAMILY-9477";TEgroup="ctg_3%7CRND-6_FAMILY-9477%7C3";Tend="2122";Tstart="785";shortTE="F";uid="ea790c34-efd0-47b2-a302-87973c8375fa"
HiC_scaffold_3	RepeatMasker	Unknown	37740811	37740911	517	-	.	ID="RND-5_FAMILY-5411";Tend="1398";Tstart="1304";shortTE="F";uid="531d0e78-0a5b-4594-ade4-a81ea4d056d0"
HiC_scaffold_3	RepeatMasker	DNA/hAT-hAT19	3460776	3461171	2732	-	.	ID="DNA8-97_AP";Tend="418";Tstart="1";shortTE="F";uid="7b6b0fe8-9cab-4bb7-84b9-d8b01510b24a"
HiC_scaffold_3	RepeatMasker	DNA	37986198	37986470	631	-	.	ID="dna4-2_ap";Tend="264";Tstart="6";shortTE="F";uid="8a26adfb-9254-4f68-93bf-e6622effc209"
HiC_scaffold_3	RepeatMasker	LINE/I-Jockey	44260672	44261158	980	-	.	ID="RND-6_FAMILY-3865";Tend="1384";Tstart="885";shortTE="F";uid="edd8d94d-df7c-44e1-bb7d-ba82bb2a9742"
HiC_scaffold_3	RepeatMasker	DNA	18513138	18513356	468	-	.	ID="DNA4-2_AP";Tend="766";Tstart="528";shortTE="F";uid="86da6ece-cb02-4d06-9051-cbd308efde31"
HiC_scaffold_3	RepeatMasker	Retroposon?	18455355	18455860	1952	-	.	ID="SINE2-1_AP";Tend="530";Tstart="1";shortTE="F";uid="1b5d6291-0396-4384-8f74-5974de38e1f3"
HiC_scaffold_3	RepeatMasker	DNA/hAT-Ac	46235112	46238033	22765	-	.	ID="RND-1_FAMILY-281";Tend="3800";Tstart="888";shortTE="F";uid="aedf1b1e-9d01-4491-af86-d7d90bbed5bd"
HiC_scaffold_3	RepeatMasker	DNA/Ginger-1	22583031	22583222	582	-	.	ID="RND-4_FAMILY-1147";Tend="1557";Tstart="1364";shortTE="F";uid="6921a00c-b868-4fe0-a9c5-2e7206abd79b"
HiC_scaffold_3	RepeatMasker	DNA/MULE-MuDR	28285298	28285660	548	-	.	ID="mudr3x_ap";Tend="1862";Tstart="1513";shortTE="F";uid="8be2bb5c-99e1-423c-b180-c13d97d9b0bf"
HiC_scaffold_3	RepeatMasker	DNA	47381978	47385896	27112	-	.	ID="rnd-5_family-2854";Tend="3946";Tstart="518";shortTE="F";uid="1c1e66f3-4c4c-4533-a0f1-4e63e0cc300a"
HiC_scaffold_3	RepeatMasker	Retroposon?	3724120	3724479	631	-	.	ID="SINE2-1_AP";Tend="486";Tstart="1";shortTE="F";uid="4a36a74a-1027-4ed6-a2ff-283ef95a46f3"
HiC_scaffold_3	RepeatMasker	DNA/Ginger-1	1368922	1369034	421	-	.	ID="RND-4_FAMILY-1147";Tend="1548";Tstart="1433";shortTE="F";uid="0427bed5-00e9-4f18-9d0b-79f9dbbec4cd"
HiC_scaffold_3	RepeatMasker	Unknown	7071117	7071520	541	-	.	ID="RND-5_FAMILY-656";Tend="1285";Tstart="914";shortTE="F";uid="28c99c16-0748-4268-bd4b-896d5b363e08"
HiC_scaffold_3	RepeatMasker	DNA/hAT?	69819807	69820056	850	-	.	ID="RND-5_FAMILY-4908";Tend="1567";Tstart="1314";shortTE="F";uid="8bfa7723-3324-492c-9963-288608213b68"
HiC_scaffold_3	RepeatMasker	RC/Helitron	5214115	5214698	2188	-	.	ID="RND-5_FAMILY-1432";Tend="1520";Tstart="889";shortTE="F";uid="4755f186-b640-4ff9-beb4-c963d88eddeb"
HiC_scaffold_3	RepeatMasker	DNA/hAT-Tip100	30142192	30145741	19859	-	.	ID="RND-5_FAMILY-7698";TEgroup="ctg_3%7CRND-5_FAMILY-7698%7C3";Tend="2997";Tstart="1";shortTE="F";uid="6d87d49f-949b-4838-b95b-a54c377ea782"
HiC_scaffold_3	RepeatMasker	DNA	34284543	34285876	7898	-	.	ID="RND-5_FAMILY-2108";Tend="2706";Tstart="1418";shortTE="F";uid="39d09b7a-e483-46db-9e98-1e368a1df1f4"
HiC_scaffold_3	RepeatMasker	DNA	28408623	28409238	815	-	.	ID="DNA4-2_AP";Tend="766";Tstart="157";shortTE="F";uid="64a622e5-d754-4cbf-b402-364a289af461"
HiC_scaffold_3	RepeatMasker	DNA/Kolobok-E	48387185	48387514	520	-	.	ID="KOLOBOKE-4_AP";Tend="2863";Tstart="2523";shortTE="F";uid="666c98d0-6eeb-4a1a-a8a5-2ebc5b007dab"
HiC_scaffold_3	RepeatMasker	DNA/Ginger-1	154138	154411	705	-	.	ID="RND-5_FAMILY-2430";Tend="2347";Tstart="2109";shortTE="F";uid="96622469-da49-4e21-93b5-bf75c5e4ecd1"
HiC_scaffold_3	RepeatMasker	LINE/I-Jockey	27620437	27620702	459	-	.	ID="RND-6_FAMILY-2121";Tend="1461";Tstart="1191";shortTE="F";uid="67037834-d754-4779-ba82-09d9538baf28"
HiC_scaffold_3	RepeatMasker	Unknown	56757825	56758024	820	-	.	ID="RND-1_FAMILY-88";Tend="1075";Tstart="901";shortTE="F";uid="4fda2804-614d-4db0-9e8b-5b391ffff311"
HiC_scaffold_3	RepeatMasker	DNA/MULE-MuDR	19275496	19275652	538	-	.	ID="RND-6_FAMILY-10869";Tend="2972";Tstart="2821";shortTE="F";uid="58ae1037-a5f4-4f6c-b517-7b7a3eaf7b90"
HiC_scaffold_3	RepeatMasker	Unknown	15546999	15547126	418	-	.	ID="RND-5_FAMILY-690";Tend="2047";Tstart="1929";shortTE="F";uid="0f8d93e2-3f8f-49a1-9a75-8660a1c8d798"
HiC_scaffold_3	RepeatMasker	DNA	49815707	49815921	569	-	.	ID="rnd-6_family-1285";Tend="816";Tstart="671";shortTE="F";uid="d91cce0c-c86f-4049-9fbe-6fa98eb45f24"
HiC_scaffold_3	RepeatMasker	LINE/I	41471298	41471732	2561	-	.	ID="RND-4_FAMILY-1576";Tend="1499";Tstart="1002";shortTE="F";uid="8d51d6fd-631d-476e-b27a-92d678d8b645"
HiC_scaffold_3	RepeatMasker	Retroposon?	5705546	5705832	400	-	.	ID="SINE2-1_AP";Tend="1264";Tstart="974";shortTE="F";uid="247df6be-036b-4996-b98a-14cfeb6e34c3"
HiC_scaffold_3	RepeatMasker	DNA/MULE-MuDR	36425176	36425290	660	-	.	ID="RND-5_FAMILY-560";Tend="1168";Tstart="1056";shortTE="F";uid="6ba4b94a-60b6-4430-9510-b580c22edb43"
HiC_scaffold_3	RepeatMasker	DNA	49317281	49318216	4536	-	.	ID="RND-1_FAMILY-32";Tend="4569";Tstart="3563";shortTE="F";uid="7a530f17-295b-440c-b645-27ddaf1a7015"
HiC_scaffold_3	RepeatMasker	DNA/Kolobok-E	36575075	36575252	1061	-	.	ID="RND-1_FAMILY-71";Tend="3430";Tstart="3256";shortTE="F";uid="70f14dbf-d755-4549-b4c8-f3ab09dc0a08"
HiC_scaffold_3	RepeatMasker	DNA/Ginger	121026	122244	3905	-	.	ID="RND-6_FAMILY-587";Tend="2300";Tstart="1071";shortTE="F";uid="8ff2c888-887f-4c42-9de4-d14269aa7d4c"
HiC_scaffold_3	RepeatMasker	Unknown	45147718	45147966	3530	-	.	ID="RND-1_FAMILY-2";Tend="1103";Tstart="608";shortTE="F";uid="3f2a718e-2068-4914-865b-3e4abd838420"
HiC_scaffold_3	RepeatMasker	DNA	29277484	29277708	521	-	.	ID="DNAX-2_AP";Tend="275";Tstart="40";shortTE="F";uid="4df1a7e9-dbca-4696-8be4-239413564b98"
HiC_scaffold_3	RepeatMasker	Unknown	64043687	64044066	1583	-	.	ID="RND-6_FAMILY-20694";Tend="1204";Tstart="847";shortTE="F";uid="8ba3da97-18c8-4172-9b88-7db9958a43b3"
HiC_scaffold_3	RepeatMasker	DNA/hAT-hAT19	9040468	9040600	414	-	.	ID="DNA8-88_AP";Tend="411";Tstart="268";shortTE="F";uid="2d860676-30d4-4858-b916-bfdb9ca8441f"
HiC_scaffold_3	RepeatMasker	DNA/MULE-MuDR	36321211	36322386	1289	-	.	ID="RND-6_FAMILY-28109";Tend="1709";Tstart="532";shortTE="F";uid="32843ed0-d129-4625-9177-d440ca987e62"
HiC_scaffold_3	RepeatMasker	DNA	51770601	51771280	3057	-	.	ID="DNA4-2_AP";Tend="769";Tstart="1";shortTE="F";uid="304fdd75-3b09-426f-a5f4-f80836d523a6"
HiC_scaffold_3	RepeatMasker	DNA	39173991	39179160	26361	-	.	ID="rnd-1_family-3";Tend="4918";Tstart="257";shortTE="F";uid="ded7e29f-75a0-4005-80df-1523d6a9148a"
HiC_scaffold_3	RepeatMasker	Retroposon?	28232204	28232463	433	-	.	ID="RND-6_FAMILY-2026";Tend="1305";Tstart="1028";shortTE="F";uid="7f37993d-5672-4e91-86ba-886a6083e77c"
HiC_scaffold_3	RepeatMasker	Unknown	39885741	39887987	7751	-	.	ID="RND-6_FAMILY-5558";Tend="2185";Tstart="2";shortTE="F";uid="25db1c3e-41f2-47f9-ab5a-3e45d6028c06"
HiC_scaffold_3	RepeatMasker	DNA/Ginger-1	44389533	44390640	2368	-	.	ID="RND-6_FAMILY-14659";Tend="1308";Tstart="178";shortTE="F";uid="4fa216e8-1fc8-4b74-9fb6-4e22261d6e50"
HiC_scaffold_3	RepeatMasker	DNA	63087035	63087391	1614	-	.	ID="ttaa3b_ap";Tend="264";Tstart="2";shortTE="F";uid="5dd0dcb9-3f46-4bc3-9701-8de13ec2212c"
HiC_scaffold_3	RepeatMasker	DNA/hAT-Ac	31736234	31736410	1062	-	.	ID="RND-5_FAMILY-7244";Tend="4031";Tstart="3851";shortTE="F";uid="418f3943-d0c7-44d1-a4d2-070b5bcb4bb3"
HiC_scaffold_3	RepeatMasker	DNA/Ginger-1	12986355	12986883	1286	-	.	ID="RND-5_FAMILY-9227";TEgroup="ctg_3%7CRND-5_FAMILY-9227%7C1";Tend="6577";Tstart="6160";shortTE="F";uid="3b5204a1-1971-419e-bca9-6c50e70f3e09"
HiC_scaffold_3	RepeatMasker	Retroposon?	39819912	39820860	3936	-	.	ID="RND-1_FAMILY-73";Tend="825";Tstart="73";shortTE="F";uid="c74c6d6e-dd84-44b5-ad2d-70731c03c5f1"
HiC_scaffold_3	RepeatMasker	Retroposon?	16965803	16965964	677	-	.	ID="RND-5_FAMILY-293";Tend="1241";Tstart="1065";shortTE="F";uid="70518d16-67e6-412e-af62-ca04dac8a498"
HiC_scaffold_3	RepeatMasker	DNA/hAT-Ac	33693076	33697203	30794	-	.	ID="RND-6_FAMILY-965";Tend="4207";Tstart="89";shortTE="F";uid="989580e7-699c-4607-8ef7-244dfdb9e529"
HiC_scaffold_3	RepeatMasker	LINE/I	3225018	3225235	1312	-	.	ID="RND-1_FAMILY-91";Tend="1314";Tstart="1084";shortTE="F";uid="fcc904cd-3514-47c4-8089-a8cd93dec814"
HiC_scaffold_3	RepeatMasker	Unknown	19598811	19600639	4848	-	.	ID="RND-6_FAMILY-3964";Tend="2113";Tstart="349";shortTE="F";uid="fa9e4476-344f-4db4-8df8-72a2f9344add"
HiC_scaffold_3	RepeatMasker	DNA/hAT-hAT19	29012876	29013532	2195	-	.	ID="DNA8-78_AP";Tend="624";Tstart="1";shortTE="F";uid="ed1a8934-290d-4654-abf3-816dbc0680e7"
HiC_scaffold_3	RepeatMasker	DNA	46221779	46222183	1336	-	.	ID="TTAA4B_AP";Tend="430";Tstart="1";shortTE="F";uid="9a0d01ee-b4da-4f01-a041-fbec8965f6af"
HiC_scaffold_3	RepeatMasker	LTR/Gypsy	46866098	46867944	14408	-	.	ID="RND-5_FAMILY-1040";Tend="2699";Tstart="873";shortTE="F";uid="989008c5-4cd5-48b1-bf09-ca22f3c7246e"
HiC_scaffold_3	RepeatMasker	DNA	3465440	3465616	762	-	.	ID="ttaa3b_ap";Tend="184";Tstart="3";shortTE="F";uid="418f66ec-8df0-455c-bc3b-ee55e267d5c7"
HiC_scaffold_3	RepeatMasker	DNA/Kolobok-E	37077038	37077666	4218	-	.	ID="RND-1_FAMILY-212";Tend="1271";Tstart="654";shortTE="F";uid="4e1d749c-89ea-4eb9-abea-2c22a5dae06b"
HiC_scaffold_3	RepeatMasker	Retroposon?	3079845	3080560	1732	-	.	ID="SINE2-1_AP";Tend="1977";Tstart="26";shortTE="F";uid="2033df8d-05e9-4ceb-ad03-22cab5c74d83"
HiC_scaffold_3	RepeatMasker	DNA/MULE-MuDR	48907904	48908268	1626	-	.	ID="RND-6_FAMILY-1516";Tend="2497";Tstart="2114";shortTE="F";uid="eb05500a-d023-48bc-9d8f-0b5307bee644"
HiC_scaffold_3	RepeatMasker	DNA	38755951	38756098	837	-	.	ID="RND-6_FAMILY-1285";Tend="1388";Tstart="1240";shortTE="F";uid="90b62772-61fc-423b-b4ba-789be1bbfa07"
HiC_scaffold_3	RepeatMasker	DNA	33524782	33528141	17796	-	.	ID="RND-6_FAMILY-35836";Tend="3289";Tstart="415";shortTE="F";uid="856e92d7-0e4a-45ba-9380-f39623c857e3"
HiC_scaffold_3	RepeatMasker	DNA/hAT-hAT19	49959349	49959503	481	-	.	ID="RND-1_FAMILY-98";Tend="3166";Tstart="3017";shortTE="F";uid="4d836818-4910-4ac1-8181-dbcb42e51847"
HiC_scaffold_3	RepeatMasker	DNA/hAT-Tip100	4255213	4255561	564	-	.	ID="DNA8-81_AP";Tend="776";Tstart="431";shortTE="F";uid="72d9d4da-bf4d-4439-bebd-5bd125416b89"
HiC_scaffold_3	RepeatMasker	DNA/Sola	2568800	2568991	759	-	.	ID="RND-4_FAMILY-300";Tend="1284";Tstart="1072";shortTE="F";uid="15153395-89db-43f1-9a2b-1fb101415741"
HiC_scaffold_3	RepeatMasker	DNA/hAT-Tip100	40181847	40182027	618	-	.	ID="RND-1_FAMILY-160";Tend="1179";Tstart="1008";shortTE="F";uid="6688b4a3-926b-4aa8-9332-9520bc33a135"
HiC_scaffold_3	RepeatMasker	DNA/hAT-Charlie	24501885	24502155	988	-	.	ID="rnd-6_family-12883";Tend="2852";Tstart="2644";shortTE="F";uid="2598a97e-7d94-46a0-b675-64ddb520464d"
HiC_scaffold_3	RepeatMasker	DNA/PiggyBac	12898910	12899969	1463	-	.	ID="PIGGYBAC-27_LMI";Tend="2000";Tstart="944";shortTE="F";uid="5480156a-1043-45d9-abfd-7089940bd24a"
HiC_scaffold_3	RepeatMasker	DNA	35394224	35394460	440	-	.	ID="RND-6_FAMILY-1285";Tend="1651";Tstart="1408";shortTE="F";uid="0d73512c-1d95-442a-9638-f80eaefb7aa8"
HiC_scaffold_3	RepeatMasker	DNA/hAT-Ac	16209434	16209590	718	-	.	ID="dna8-91_ap";Tend="680";Tstart="535";shortTE="F";uid="c2e112d2-8a63-4dc9-8aac-f72a0b186030"
HiC_scaffold_3	RepeatMasker	DNA/hAT?	25039234	25039481	930	-	.	ID="RND-5_FAMILY-4908";Tend="1488";Tstart="1240";shortTE="F";uid="f8fc62e7-da67-458f-b930-fd0e01c38fe1"
HiC_scaffold_3	RepeatMasker	DNA/P	56590613	56590885	415	-	.	ID="P-1_AP";TEgroup="ctg_3%7CP-1_AP%7C6";Tend="3575";Tstart="1";shortTE="T";uid="7410288d-da84-42bc-be18-64af371e0d5f"
HiC_scaffold_3	RepeatMasker	DNA/Kolobok-E	64026046	64026261	530	-	.	ID="RND-6_FAMILY-21617";Tend="1117";Tstart="920";shortTE="F";uid="c1d96d24-8c21-48c5-923f-8646a4dfc60a"
HiC_scaffold_3	RepeatMasker	Unknown	41144205	41144512	609	-	.	ID="RND-5_FAMILY-1273";Tend="1733";Tstart="1457";shortTE="F";uid="f9222f60-d586-44b4-9a98-6f210a79eb96"
HiC_scaffold_3	RepeatMasker	DNA	47343607	47343751	551	-	.	ID="dna4-2_ap";Tend="161";Tstart="7";shortTE="F";uid="39edd81b-0f45-4976-ae2b-3f4efd611081"
HiC_scaffold_3	RepeatMasker	Unknown	27409983	27410310	2471	-	.	ID="RND-6_FAMILY-16089";Tend="1172";Tstart="842";shortTE="F";uid="32649e2d-4910-4d67-8505-0304753bafbf"
HiC_scaffold_3	RepeatMasker	DNA/hAT-Ac	8589184	8589749	1199	-	.	ID="rnd-6_family-5325";Tend="2346";Tstart="1860";shortTE="F";uid="14f0dd4b-5596-4c8c-94a2-3abbfce988c7"
HiC_scaffold_3	RepeatMasker	DNA/Ginger	48931510	48931672	505	-	.	ID="RND-6_FAMILY-587";Tend="788";Tstart="627";shortTE="F";uid="036917e3-98dd-47fe-9e76-e823b3d85175"
HiC_scaffold_3	RepeatMasker	DNA	8895207	8895729	2824	-	.	ID="ttaa26b_ap";Tend="573";Tstart="23";shortTE="F";uid="77f2053d-5893-4eca-b2b1-c408c65b9985"
HiC_scaffold_3	RepeatMasker	DNA/hAT-Tip100	53836329	53837323	8265	-	.	ID="RND-6_FAMILY-3603";Tend="2013";Tstart="1025";shortTE="F";uid="70d3978d-f1f7-4c1c-8e04-c9b71f146e0c"
HiC_scaffold_3	RepeatMasker	DNA/hAT-Charlie	4656839	4657271	3010	-	.	ID="RND-6_FAMILY-798";Tend="1295";Tstart="878";shortTE="F";uid="f087ada5-dc8a-4107-8375-30bfce886da6"
HiC_scaffold_3	RepeatMasker	DNA/MULE-MuDR	50108904	50109884	7296	-	.	ID="RND-6_FAMILY-2084";Tend="1834";Tstart="900";shortTE="F";uid="a22e413e-6fb3-4c81-80fe-46f31d59f309"
HiC_scaffold_3	RepeatMasker	DNA	27462269	27462622	1658	-	.	ID="TTAA8_AP";Tend="362";Tstart="1";shortTE="F";uid="c51047a1-0a0a-4b47-904c-42b227bea324"
HiC_scaffold_3	RepeatMasker	DNA	2412758	2412955	469	-	.	ID="RND-1_FAMILY-3";Tend="3024";Tstart="2831";shortTE="F";uid="3db297a0-4bc5-4fa0-9362-585a65d6ccad"
HiC_scaffold_3	RepeatMasker	Retroposon?	32128508	32129117	11945	-	.	ID="RND-6_FAMILY-1191";Tend="1878";Tstart="1345";shortTE="F";uid="7e522f91-5229-4af9-8e9e-fdf9d50c31b7"
HiC_scaffold_3	RepeatMasker	Retroposon?	22671669	22671888	730	-	.	ID="RND-5_FAMILY-14147";Tend="640";Tstart="425";shortTE="F";uid="e83f0201-90d8-4460-94f9-8833c8d955a7"
HiC_scaffold_3	RepeatMasker	DNA	41545278	41545748	1385	-	.	ID="RND-6_FAMILY-2712";Tend="1459";Tstart="1044";shortTE="F";uid="079a18ec-83d4-493c-b719-e3c335b8c34c"
HiC_scaffold_3	RepeatMasker	Unknown	41997444	41998461	2408	-	.	ID="RND-5_FAMILY-1766";TEgroup="ctg_3%7CRND-5_FAMILY-1766%7C9";Tend="3621";Tstart="3023";shortTE="F";uid="982f7f24-7f6f-423b-8c5b-863dd68192ff"
HiC_scaffold_3	RepeatMasker	Unknown	44838043	44838295	823	-	.	ID="RND-6_FAMILY-2788";Tend="1237";Tstart="999";shortTE="F";uid="3322df26-94be-48fe-99af-25e0a8080a27"
HiC_scaffold_3	RepeatMasker	DNA/MULE-MuDR	3823926	3824110	451	-	.	ID="RND-1_FAMILY-136";Tend="880";Tstart="667";shortTE="F";uid="cebc1e70-14e5-4134-9863-5d7a0e3e706a"
HiC_scaffold_3	RepeatMasker	DNA/Sola	65477809	65478115	2053	-	.	ID="RND-4_FAMILY-300";Tend="1280";Tstart="966";shortTE="F";uid="86ac9fd6-d58b-4163-ab83-2ef1e6f382d4"
HiC_scaffold_3	RepeatMasker	LTR/Gypsy	36631277	36632593	1472	-	.	ID="GYPSY8-I_AP";Tend="2637";Tstart="1310";shortTE="F";uid="e637af3d-829c-4081-b450-acbb1b03d1d4"
HiC_scaffold_3	RepeatMasker	DNA/hAT-hAT19	11174172	11174352	432	-	.	ID="RND-6_FAMILY-9397";Tend="1926";Tstart="1725";shortTE="F";uid="084f2ec1-e7d0-4abf-b680-119b6e6303e6"
HiC_scaffold_3	RepeatMasker	DNA	41545855	41545977	773	-	.	ID="DNA2-3_AP";Tend="132";Tstart="10";shortTE="F";uid="f119b29a-fbb5-4e2a-b716-d22e54438218"
HiC_scaffold_3	RepeatMasker	DNA	891752	892210	1179	-	.	ID="DNA2-3_AP";TEgroup="ctg_3%7CDNA2-3_AP%7C1";Tend="632";Tstart="2";shortTE="F";uid="892c942d-93b5-49f0-923c-786c4fb78272"
HiC_scaffold_3	RepeatMasker	DNA/TcMar-Tigger	30005812	30005955	798	-	.	ID="RND-6_FAMILY-963";Tend="386";Tstart="245";shortTE="F";uid="fe29e418-71c1-4a72-9e9e-411a8d8c2f4f"
HiC_scaffold_3	RepeatMasker	DNA/hAT-Charlie	45099370	45099477	582	-	.	ID="RND-6_FAMILY-9189";Tend="1074";Tstart="952";shortTE="F";uid="afce0cc2-e64d-4838-b629-b1cb50c212ca"
HiC_scaffold_3	RepeatMasker	DNA/Ginger	8824493	8824913	799	-	.	ID="RND-6_FAMILY-587";Tend="1027";Tstart="606";shortTE="F";uid="37ff3d8b-2ad6-4036-a373-865d0c35f510"
HiC_scaffold_3	RepeatMasker	DNA/Kolobok-E	37145864	37146512	3393	-	.	ID="RND-6_FAMILY-1716";Tend="1811";Tstart="895";shortTE="F";uid="52aff58d-fc93-429d-9996-569933e5cc0c"
HiC_scaffold_3	RepeatMasker	Retroposon?	2446369	2446585	634	-	.	ID="SINE2-1_AP";Tend="625";Tstart="398";shortTE="F";uid="e72718e4-9d08-4f44-baf5-643759f8c85b"
HiC_scaffold_3	RepeatMasker	DNA	13368961	13369375	1625	-	.	ID="TTAA3B_AP";Tend="435";Tstart="1";shortTE="F";uid="e872477f-e9f5-4792-9ee4-666410d507d9"
HiC_scaffold_3	RepeatMasker	DNA/Kolobok-E	56279151	56279348	430	-	.	ID="RND-6_FAMILY-1652";Tend="2000";Tstart="1801";shortTE="F";uid="7b44fa3c-361a-41b0-8436-446bc78d215b"
HiC_scaffold_3	RepeatMasker	DNA	26962312	26962938	1581	-	.	ID="DNA4-2_AP";Tend="668";Tstart="1";shortTE="F";uid="bed17a50-04df-44ab-945e-e0faecfbbc63"
HiC_scaffold_3	RepeatMasker	LTR/Gypsy	36462062	36462559	466	-	.	ID="RND-6_FAMILY-6697";Tend="3223";Tstart="2711";shortTE="F";uid="2c7b5c8d-310a-4ffd-bebd-c4b8d7b0ea61"
HiC_scaffold_3	RepeatMasker	Retroposon?	52915999	52916450	1750	-	.	ID="SINE2-1_AP";Tend="469";Tstart="1";shortTE="F";uid="ab690e3d-5bfe-4b2f-b38b-1335f27c9526"
HiC_scaffold_3	RepeatMasker	DNA	38491828	38492222	2165	-	.	ID="DNA-TTAA-1_AP";Tend="423";Tstart="1";shortTE="F";uid="f38ab2d7-b86b-4dc2-a6e4-eefcc8035530"
HiC_scaffold_3	RepeatMasker	Retroposon?	63101647	63102471	2806	-	.	ID="SINE2-1_AP";Tend="1411";Tstart="499";shortTE="F";uid="bc7ad4cc-f7d2-4365-a6f1-d7f60ed6f2af"
HiC_scaffold_3	RepeatMasker	DNA/hAT-hAT19	50639936	50640114	469	-	.	ID="RND-5_FAMILY-533";Tend="1520";Tstart="1342";shortTE="F";uid="956c04aa-c511-47bf-b335-68b6df57c2b6"
HiC_scaffold_3	RepeatMasker	Unknown	69072949	69073687	5591	-	.	ID="RND-1_FAMILY-158";Tend="1690";Tstart="948";shortTE="F";uid="08254afa-9f0e-442a-853b-3c5a59cd66b4"
HiC_scaffold_3	RepeatMasker	DNA	41861769	41862555	4657	-	.	ID="DNA4-2_AP";Tend="769";Tstart="1";shortTE="F";uid="382e3265-d308-4bc2-88b0-0a8971082f4b"
HiC_scaffold_3	RepeatMasker	DNA/hAT-hAT19	35615003	35615170	430	-	.	ID="RND-6_FAMILY-10750";Tend="1508";Tstart="1353";shortTE="F";uid="50f8d2a7-a164-46fb-9e59-437e67b49cf5"
HiC_scaffold_3	RepeatMasker	DNA/hAT-hAT19	66384568	66384725	562	-	.	ID="RND-6_FAMILY-6449";Tend="1682";Tstart="1536";shortTE="F";uid="e9121402-4779-4946-bf06-d2b59a8dfb3b"
HiC_scaffold_3	RepeatMasker	DNA	52876627	52878898	10860	-	.	ID="rnd-1_family-43";Tend="2107";Tstart="120";shortTE="F";uid="7e384f3d-42a0-4d1c-943f-b6516e58a774"
HiC_scaffold_3	RepeatMasker	DNA/hAT-hAT19	31680525	31681550	6097	-	.	ID="RND-1_FAMILY-27";Tend="4901";Tstart="3836";shortTE="F";uid="76a50a16-209e-4337-ac67-bf6daf5470b6"
HiC_scaffold_3	RepeatMasker	Retroposon?	66378342	66378672	517	-	.	ID="SINE2-1_AP";Tend="1447";Tstart="1149";shortTE="F";uid="3be04f00-292c-4ea4-af02-10d052a6ee27"
HiC_scaffold_3	RepeatMasker	DNA/TcMar-Tc1	61543000	61543325	534	-	.	ID="MARINER-19_DF";Tend="891";Tstart="567";shortTE="F";uid="8e7151c9-ec3e-427a-aac1-6971f44d9724"
HiC_scaffold_3	RepeatMasker	DNA/Ginger-1	1233633	1234735	6628	-	.	ID="RND-6_FAMILY-5266";Tend="2048";Tstart="977";shortTE="F";uid="e0333872-8520-4c5c-a659-cdb2773849fd"
HiC_scaffold_3	RepeatMasker	LTR/Pao	32362702	32363065	1600	-	.	ID="RND-6_FAMILY-265";Tend="6437";Tstart="5873";shortTE="F";uid="03e47676-496e-457c-9642-96f857633dbc"
HiC_scaffold_3	RepeatMasker	LTR/Pao	28195960	28196755	3484	-	.	ID="RND-1_FAMILY-141";Tend="842";Tstart="29";shortTE="F";uid="100d9139-a2b0-444c-9be3-26f8f5731964"
HiC_scaffold_3	RepeatMasker	DNA/hAT?	55194081	55194515	1694	-	.	ID="RND-5_FAMILY-4908";Tend="1415";Tstart="989";shortTE="F";uid="ff5baf0e-99f2-4945-a65e-f0edd6dddd65"
HiC_scaffold_3	RepeatMasker	DNA	48392862	48393232	1057	-	.	ID="RND-1_FAMILY-102";Tend="1797";Tstart="1452";shortTE="F";uid="2b9907ff-6568-4e76-b941-0380a51cb62a"
HiC_scaffold_3	RepeatMasker	Unknown	50246262	50246894	1684	-	.	ID="RND-6_FAMILY-4714";Tend="608";Tstart="1";shortTE="F";uid="ea5ad17e-563b-41f0-84e4-321a645219bf"
HiC_scaffold_3	RepeatMasker	DNA/MULE-MuDR	81449	81793	1604	-	.	ID="RND-4_FAMILY-526";Tend="2461";Tstart="2119";shortTE="F";uid="12dff203-37e5-4924-8857-188e5c1b202c"
HiC_scaffold_3	RepeatMasker	DNA/MULE-MuDR	46785891	46785998	462	-	.	ID="RND-6_FAMILY-2084";Tend="1012";Tstart="903";shortTE="F";uid="2f894bde-d2ae-4010-9cf1-e84b19fd7dbe"
HiC_scaffold_3	RepeatMasker	LINE/RTE-BovB	367954	368364	649	-	.	ID="RTE-40_LMI";Tend="2368";Tstart="1895";shortTE="F";uid="9dce20fc-7abc-40bf-900d-daf898447ec8"
HiC_scaffold_3	RepeatMasker	Unknown	8200478	8200652	676	-	.	ID="RND-1_FAMILY-128";Tend="2101";Tstart="1929";shortTE="F";uid="4c9a96e8-fae2-4e47-b725-82feae864bfb"
HiC_scaffold_3	RepeatMasker	DNA	2587454	2587564	1161	-	.	ID="RND-6_FAMILY-5765";Tend="1521";Tstart="1026";shortTE="F";uid="6d30d895-e944-4ee1-b9f8-db9259b89314"
HiC_scaffold_3	RepeatMasker	LTR/Gypsy	42548366	42549060	988	-	.	ID="GYPSY5-I_AP";Tend="3933";Tstart="3241";shortTE="F";uid="a66cba22-7825-4140-b51d-3aecdb7de3c2"
HiC_scaffold_3	RepeatMasker	RC/Helitron	12866047	12866190	533	-	.	ID="HELITRON-3_HNUM";Tend="193";Tstart="58";shortTE="F";uid="c38e8f8b-9911-4a05-89c1-43275f0b4244"
HiC_scaffold_3	RepeatMasker	DNA/hAT-Tip100	43498031	43498923	624	-	.	ID="hat-1_lmi";Tend="4372";Tstart="3149";shortTE="F";uid="906574d9-f920-4fc9-918a-6dfbf0ba4231"
HiC_scaffold_3	RepeatMasker	DNA	69867489	69868099	968	-	.	ID="DNA4-2_AP";Tend="561";Tstart="1";shortTE="F";uid="65422ab2-a3f8-4920-b268-f6de2e00c80c"
HiC_scaffold_3	RepeatMasker	DNA/TcMar-Tc1	63008636	63008821	504	-	.	ID="mariner-n22_ag";Tend="187";Tstart="38";shortTE="F";uid="e3f0e9ec-e055-40f6-9cce-b4971ce6f98d"
HiC_scaffold_3	RepeatMasker	DNA	37767984	37768503	972	-	.	ID="RND-6_FAMILY-5765";Tend="1703";Tstart="1087";shortTE="F";uid="667ffc5c-14cd-4138-b092-595d61e08411"
HiC_scaffold_3	RepeatMasker	Unknown	48003743	48004165	1091	-	.	ID="RND-6_FAMILY-9365";TEgroup="ctg_3%7CRND-6_FAMILY-9365%7C1";Tend="1900";Tstart="1542";shortTE="F";uid="834f9da1-1c4e-4450-946b-289a1b7b75bc"
HiC_scaffold_3	RepeatMasker	DNA	32703767	32704101	1051	-	.	ID="RND-6_FAMILY-21375";Tend="4759";Tstart="4430";shortTE="F";uid="2421d3b0-2e7c-4816-a41f-3752def1a7ef"
HiC_scaffold_3	RepeatMasker	DNA/TcMar-m44	58277426	58277558	564	-	.	ID="dnax-3b_ap";Tend="136";Tstart="2";shortTE="F";uid="b94d576f-8443-483d-8be6-001d26a8f7b0"
HiC_scaffold_3	RepeatMasker	DNA/hAT-Tip100	20184257	20184484	853	-	.	ID="RND-5_FAMILY-13931";Tend="710";Tstart="475";shortTE="F";uid="0f32dac3-6118-4387-b7eb-5c76e892efa5"
HiC_scaffold_3	RepeatMasker	DNA/hAT	12562518	12562626	421	-	.	ID="DNA8-79_AP";Tend="96";Tstart="1";shortTE="F";uid="eec2c29d-df50-4836-a934-16fd84b1bd14"
HiC_scaffold_3	RepeatMasker	DNA	12608592	12609065	715	-	.	ID="rnd-6_family-16203";Tend="1445";Tstart="1084";shortTE="F";uid="0b765ffb-d277-451a-b65f-e74c9b2c418b"
HiC_scaffold_3	RepeatMasker	Retroposon?	5798486	5798875	1802	-	.	ID="SINE2-1_AP";Tend="429";Tstart="1";shortTE="F";uid="c0a155cc-7213-40e8-b5af-8ed8f4e3fd2d"
HiC_scaffold_3	RepeatMasker	DNA	60580517	60580914	1915	-	.	ID="TTAA8_AP";Tend="420";Tstart="1";shortTE="F";uid="b8b30141-72c0-46e4-9573-889ab54fd457"
HiC_scaffold_3	RepeatMasker	Retroposon?	53449763	53450205	3319	-	.	ID="RND-6_FAMILY-1191";Tend="1649";Tstart="1205";shortTE="F";uid="95935e77-4826-4405-b012-b9d894b262ed"
HiC_scaffold_3	RepeatMasker	LINE/I	20199483	20199852	1770	-	.	ID="RND-6_FAMILY-1233";Tend="1237";Tstart="873";shortTE="F";uid="0908eb54-3546-4226-8a90-29317b0c6f2b"
HiC_scaffold_3	RepeatMasker	DNA	55372131	55372384	696	-	.	ID="DNA4-2_AP";Tend="768";Tstart="546";shortTE="F";uid="9b23e695-a674-4d52-b4d6-8d9cd1eb07f1"
HiC_scaffold_3	RepeatMasker	DNA	13768388	13768640	891	-	.	ID="DNA8-15_AP";Tend="241";Tstart="1";shortTE="F";uid="75b82b8d-449c-4d0f-90b7-3c7f90242b0f"
HiC_scaffold_3	RepeatMasker	DNA	19632528	19632731	583	-	.	ID="RND-6_FAMILY-2386";TEgroup="ctg_3%7CRND-6_FAMILY-2386%7C1";Tend="714";Tstart="615";shortTE="T";uid="5d5102cf-d1e2-49ea-9274-ccc24284c7ca"
HiC_scaffold_3	RepeatMasker	Retroposon?	43134803	43135097	448	-	.	ID="RND-6_FAMILY-589";Tend="772";Tstart="474";shortTE="F";uid="444cace4-6e10-4b92-9a39-dc0c9e784173"
HiC_scaffold_3	RepeatMasker	DNA/MULE-MuDR	47424993	47426373	2109	-	.	ID="RND-6_FAMILY-11836";Tend="2193";Tstart="799";shortTE="F";uid="95d07776-6c44-4654-a3b8-0c9efa0f2972"
HiC_scaffold_3	RepeatMasker	DNA	37565332	37565590	660	-	.	ID="ttaa2c_ap";Tend="409";Tstart="162";shortTE="F";uid="12c495ce-454f-4ccf-a469-7a5b186a91c3"
HiC_scaffold_3	RepeatMasker	DNA/hAT-Charlie	63791868	63791998	762	-	.	ID="DNA8-51_AP";Tend="507";Tstart="382";shortTE="F";uid="4b833618-ff94-4d81-ba40-f2b8cce0184d"
HiC_scaffold_3	RepeatMasker	DNA/hAT-Tip100	65716297	65716791	2153	-	.	ID="DNA8-42_AP";Tend="533";Tstart="1";shortTE="F";uid="57374669-46ca-4c63-ac8d-2777fbfd37e6"
HiC_scaffold_3	RepeatMasker	DNA/Sola	29208404	29208706	961	-	.	ID="RND-4_FAMILY-300";Tend="1279";Tstart="969";shortTE="F";uid="0061682e-ccb9-417e-9473-29f12e3b5274"
HiC_scaffold_3	RepeatMasker	DNA	40236830	40237039	773	-	.	ID="dna4-2_ap";Tend="212";Tstart="4";shortTE="F";uid="02f552f1-766a-4f75-99eb-eb9043414c10"
HiC_scaffold_3	RepeatMasker	DNA/MULE-MuDR	62459514	62460214	624	-	.	ID="RND-6_FAMILY-2581";TEgroup="ctg_3%7CRND-6_FAMILY-2581%7C1";Tend="1269";Tstart="634";shortTE="F";uid="e352a85e-f6cb-48e7-8e59-a46cae29e69f"
HiC_scaffold_3	RepeatMasker	DNA	64705298	64705419	534	-	.	ID="dna4-2_ap";Tend="91";Tstart="1";shortTE="F";uid="eac8949f-cc94-4476-8fc2-e7cfb999449d"
HiC_scaffold_3	RepeatMasker	DNA	15940516	15940710	595	-	.	ID="RND-6_FAMILY-5765";Tend="1395";Tstart="1207";shortTE="F";uid="ebff290c-f80b-4dda-9182-236fe4b3d049"
HiC_scaffold_3	RepeatMasker	DNA/hAT-hAT19	66531927	66532235	746	-	.	ID="HAT-N2_AP";Tend="300";Tstart="1";shortTE="F";uid="2879cb7c-9ae9-49b4-b62d-e3a85c6ed07e"
HiC_scaffold_3	RepeatMasker	LTR/Gypsy	6749687	6749862	720	-	.	ID="RND-6_FAMILY-9552";Tend="2905";Tstart="2720";shortTE="F";uid="738f967e-8216-4b35-9e20-ab35905ed6d8"
HiC_scaffold_3	RepeatMasker	DNA/Sola	43418285	43418481	724	-	.	ID="RND-4_FAMILY-300";Tend="1276";Tstart="1070";shortTE="F";uid="197ad35c-bda2-4e04-a4a3-833077f68aa1"
HiC_scaffold_3	RepeatMasker	DNA	20749502	20749685	438	-	.	ID="RND-6_FAMILY-11413";Tend="1075";Tstart="885";shortTE="F";uid="0c756479-0511-49d4-b0e5-86e74ecb8177"
HiC_scaffold_3	RepeatMasker	DNA/hAT-Tip100	27325505	27325617	403	-	.	ID="DNA8-113_AP";Tend="175";Tstart="39";shortTE="F";uid="47337776-ff88-4bf3-8930-c24e78a03a34"
HiC_scaffold_3	RepeatMasker	DNA	58434818	58435061	639	-	.	ID="dna4-2_ap";Tend="315";Tstart="93";shortTE="F";uid="6145c549-931a-4390-b497-ac698d8c8619"
HiC_scaffold_3	RepeatMasker	DNA/hAT-Tip100	47353549	47355079	5257	-	.	ID="RND-6_FAMILY-3839";TEgroup="ctg_3%7CRND-6_FAMILY-3839%7C1";Tend="2971";Tstart="517";shortTE="F";uid="a12b654b-7f9a-4a92-a1af-9a868bf92101"
HiC_scaffold_3	RepeatMasker	Unknown	63099334	63099599	1608	-	.	ID="RND-5_FAMILY-3893";Tend="1346";Tstart="1094";shortTE="F";uid="566bf7c1-e155-4c93-8ccd-1ae9f1d04a3f"
HiC_scaffold_3	RepeatMasker	DNA/hAT	52704587	52704897	1340	-	.	ID="DNA8-101_AP";Tend="567";Tstart="223";shortTE="F";uid="452b1496-a592-4d94-b5f9-d7525690c5e4"
HiC_scaffold_3	RepeatMasker	Retroposon?	48556257	48556545	549	-	.	ID="RND-6_FAMILY-589";Tend="741";Tstart="468";shortTE="F";uid="96ebe685-c6a4-411e-a9c8-fe29938bfeac"
HiC_scaffold_3	RepeatMasker	LTR/Gypsy	38543666	38543820	1082	-	.	ID="RND-5_FAMILY-1040";Tend="808";Tstart="657";shortTE="F";uid="ba654c86-0ce9-4a61-8f10-971531100fd6"
HiC_scaffold_3	RepeatMasker	DNA	2787567	2787694	460	-	.	ID="RND-5_FAMILY-201";Tend="1143";Tstart="1018";shortTE="F";uid="30fdfab2-6e4c-4e19-8342-ff9f040daffd"
HiC_scaffold_3	RepeatMasker	DNA/hAT-Tip100	55769546	55769937	2622	-	.	ID="RND-5_FAMILY-1258";Tend="1321";Tstart="899";shortTE="F";uid="0d4a3d5c-7884-4b6a-aece-494d1a9f4c29"
HiC_scaffold_3	RepeatMasker	DNA	38548957	38549926	1967	-	.	ID="RND-6_FAMILY-5975";Tend="6262";Tstart="5274";shortTE="F";uid="d09130f0-7096-4deb-9a10-a0ae86bbf7cd"
HiC_scaffold_3	RepeatMasker	DNA/hAT-hAT19	21514704	21514936	603	-	.	ID="dna8-74_ap";Tend="261";Tstart="11";shortTE="F";uid="2f7cef92-3ff3-4389-b4ff-8f09fd6ed770"
HiC_scaffold_3	RepeatMasker	DNA/TcMar-m44?	66389595	66389778	604	-	.	ID="DNA4-9B_AP";Tend="181";Tstart="1";shortTE="F";uid="bff10088-ad3b-4cb2-bb5a-402d9c6900cf"
HiC_scaffold_3	RepeatMasker	LINE/L2	17622964	17623064	609	-	.	ID="RND-1_FAMILY-190";Tend="3503";Tstart="3406";shortTE="F";uid="3347d084-98c9-4c49-aae5-ff126efe80f7"
HiC_scaffold_3	RepeatMasker	Retroposon?	12841066	12841208	679	-	.	ID="SINE2-1_AP";Tend="1174";Tstart="1035";shortTE="F";uid="218874e0-dd18-46d5-b5b7-edd3afe4ae17"
HiC_scaffold_3	RepeatMasker	DNA/Ginger-2	2213685	2213817	524	-	.	ID="RND-5_FAMILY-3245";Tend="1718";Tstart="1598";shortTE="F";uid="1b5e7df1-8666-4acc-b472-8669f520ac91"
HiC_scaffold_3	RepeatMasker	DNA/MULE-MuDR	52163139	52163286	417	-	.	ID="RND-6_FAMILY-9011";Tend="497";Tstart="340";shortTE="F";uid="bdff6a35-ed0b-4353-b3bb-1ae2f56b384f"
HiC_scaffold_3	RepeatMasker	DNA/TcMar-Mariner	6135938	6136058	414	-	.	ID="MARINER-N13_HSAL";Tend="497";Tstart="378";shortTE="F";uid="d2ddc654-4903-48e4-822b-e707278cf0f9"
HiC_scaffold_3	RepeatMasker	LTR/Pao	15562313	15562758	493	-	.	ID="RND-6_FAMILY-30336";Tend="5588";Tstart="5143";shortTE="F";uid="7d98f714-f683-4bb4-ba6a-92b983851eb3"
HiC_scaffold_3	RepeatMasker	Unknown	22186244	22186436	452	-	.	ID="RND-5_FAMILY-721";Tend="1083";Tstart="897";shortTE="F";uid="76a6a30b-2c4b-49b8-bd7a-f8035de8f9ef"
HiC_scaffold_3	RepeatMasker	LINE/R1	63043872	63047149	24715	-	.	ID="RND-6_FAMILY-741";Tend="3539";Tstart="371";shortTE="F";uid="fe241e89-e4c4-48f1-9933-95834ff520a5"
HiC_scaffold_3	RepeatMasker	DNA	51989451	51989968	1120	-	.	ID="RND-6_FAMILY-5765";Tend="1669";Tstart="1101";shortTE="F";uid="ff51551d-ca52-4068-bac4-052b0a45fd34"
HiC_scaffold_3	RepeatMasker	DNA	65427682	65428067	1636	-	.	ID="TTAA8_AP";Tend="386";Tstart="1";shortTE="F";uid="260ad233-86de-480c-a66e-90cd539e48c7"
HiC_scaffold_3	RepeatMasker	Unknown	42609096	42611545	17595	-	.	ID="RND-5_FAMILY-1766";Tend="3457";Tstart="972";shortTE="F";uid="d75edce5-84ba-4faa-85ca-922c16e95169"
HiC_scaffold_3	RepeatMasker	RC/Helitron	61571103	61571246	466	-	.	ID="HELITRON-N1B_LMI";Tend="304";Tstart="161";shortTE="F";uid="b6c3b7e6-e380-4181-a4f7-47aa233b674a"
HiC_scaffold_3	RepeatMasker	DNA	66379253	66379647	1006	-	.	ID="TTAA2D_AP";Tend="431";Tstart="73";shortTE="F";uid="03b1fa40-ffaf-4d8b-a69e-7e37b594f742"
HiC_scaffold_3	RepeatMasker	Unknown	47159391	47159949	4484	-	.	ID="RND-1_FAMILY-0";Tend="2651";Tstart="1362";shortTE="F";uid="03206858-261c-4ec6-8502-cbd8221892da"
HiC_scaffold_3	RepeatMasker	RC/Helitron	58946348	58946530	607	-	.	ID="RND-6_FAMILY-716";Tend="1922";Tstart="1737";shortTE="F";uid="b4bd2a59-5921-412c-b5b0-596a6af01b5e"
HiC_scaffold_3	RepeatMasker	DNA	66207736	66208058	1084	-	.	ID="DNA4-2_AP";Tend="769";Tstart="447";shortTE="F";uid="67bad0d5-789b-4e3b-bf92-377e0e968a64"
HiC_scaffold_3	RepeatMasker	Retroposon?	51277938	51278047	565	-	.	ID="RND-5_FAMILY-293";Tend="1241";Tstart="1132";shortTE="F";uid="a82fde02-14f2-490d-8fb8-d73be7589ff8"
HiC_scaffold_3	RepeatMasker	DNA	1312337	1312948	1237	-	.	ID="DNA4-2_AP";Tend="768";Tstart="187";shortTE="F";uid="4f8ba271-bb08-4490-b7a6-d9d72da03051"
HiC_scaffold_3	RepeatMasker	DNA	50608285	50608399	470	-	.	ID="TTAA3_AP";Tend="429";Tstart="322";shortTE="F";uid="3a5c31f3-0237-400e-b006-936534120eea"
HiC_scaffold_3	RepeatMasker	DNA/hAT-Ac	44051584	44052064	3777	-	.	ID="RND-5_FAMILY-1176";Tend="1326";Tstart="844";shortTE="F";uid="8b11044e-25ca-47db-bb8d-5bcb348ffc19"
HiC_scaffold_3	RepeatMasker	DNA	69285901	69286055	595	-	.	ID="RND-6_FAMILY-1285";Tend="1324";Tstart="1173";shortTE="F";uid="106f0030-0d5f-4524-bb15-0dda93ecb48d"
HiC_scaffold_3	RepeatMasker	Unknown	34131738	34132595	3898	-	.	ID="RND-6_FAMILY-3831";Tend="3820";Tstart="3064";shortTE="F";uid="1f614c70-3e6c-4db8-84ed-7fd2c640f3c0"
HiC_scaffold_3	RepeatMasker	DNA	4753601	4754039	1813	-	.	ID="TTAA7_AP";Tend="434";Tstart="3";shortTE="F";uid="c59ec2e5-bd0a-4b87-bdd5-14fbfb66a41d"
HiC_scaffold_3	RepeatMasker	DNA	45211915	45212150	604	-	.	ID="RND-6_FAMILY-8000";Tend="2999";Tstart="2759";shortTE="F";uid="cf1c0310-0db9-4d0f-9462-eb9884122404"
HiC_scaffold_3	RepeatMasker	LINE/L2	1504242	1504775	1971	-	.	ID="RND-6_FAMILY-17572";Tend="1558";Tstart="1056";shortTE="F";uid="4c4299e0-e73a-413c-8ddf-2ffe0a1048b0"
HiC_scaffold_3	RepeatMasker	DNA	39309036	39309240	21056	-	.	ID="rnd-1_family-4";Tend="278";Tstart="1";shortTE="F";uid="125ca52e-ba97-4c29-820a-14c4ed1287e1"
HiC_scaffold_3	RepeatMasker	DNA	35209736	35209888	737	-	.	ID="TTAA3_AP";Tend="146";Tstart="1";shortTE="F";uid="0ef4e27a-a7b0-4b07-ac72-e9e5afce5ddf"
HiC_scaffold_3	RepeatMasker	DNA/Ginger	31467434	31467651	563	-	.	ID="RND-6_FAMILY-587";Tend="826";Tstart="603";shortTE="F";uid="6114b6fa-71ce-49ce-acf9-42af69929443"
HiC_scaffold_3	RepeatMasker	DNA	33410238	33410457	859	-	.	ID="RND-5_FAMILY-2108";Tend="3369";Tstart="3205";shortTE="F";uid="9029c87b-d821-4d48-b092-2253119d5077"
HiC_scaffold_3	RepeatMasker	LINE/I	41482564	41482712	556	-	.	ID="RND-4_FAMILY-1576";Tend="1496";Tstart="1347";shortTE="F";uid="a047303b-16e6-448c-9e7a-aa93a3e42a5f"
HiC_scaffold_3	RepeatMasker	DNA	1917106	1917218	407	-	.	ID="RND-6_FAMILY-5765";Tend="1408";Tstart="1286";shortTE="F";uid="60be1612-39a5-4bdb-aa93-d5587a5eee02"
HiC_scaffold_3	RepeatMasker	RC/Helitron	56791147	56791297	869	-	.	ID="RND-6_FAMILY-7689";Tend="980";Tstart="831";shortTE="F";uid="38c5664c-2460-42af-97da-6e4e37bab9d4"
HiC_scaffold_3	RepeatMasker	Unknown	30137855	30138541	1793	-	.	ID="RND-5_FAMILY-1782";Tend="1873";Tstart="1198";shortTE="F";uid="b058d479-b41c-48c9-9381-5bde7fa15968"
HiC_scaffold_3	RepeatMasker	DNA/hAT?	29194790	29195332	1681	-	.	ID="RND-5_FAMILY-4908";TEgroup="ctg_3%7CRND-5_FAMILY-4908%7C4";Tend="1556";Tstart="884";shortTE="F";uid="4d502761-9785-4170-8a16-9c732e9dfa3e"
HiC_scaffold_3	RepeatMasker	DNA	15395613	15395805	1084	-	.	ID="DNAX-10_AP";Tend="224";Tstart="36";shortTE="F";uid="1e0d85e8-efde-4860-90b1-eb0c4fb17051"
HiC_scaffold_3	RepeatMasker	DNA	52006938	52007266	694	-	.	ID="TTAA2C_AP";Tend="312";Tstart="3";shortTE="F";uid="e9258d75-9106-42bc-a62c-0699af9c5ed5"
HiC_scaffold_3	RepeatMasker	DNA	7050657	7050885	800	-	.	ID="RND-5_FAMILY-4167";Tend="1200";Tstart="979";shortTE="F";uid="dea637ed-a858-489a-b78e-94a0df411327"
HiC_scaffold_3	RepeatMasker	LTR/Gypsy	3522024	3525317	583	-	.	ID="GYPSY3-I_AP";TEgroup="ctg_3%7CGYPSY3-I_AP%7C2";Tend="4801";Tstart="1";shortTE="F";uid="380be380-1cf7-42ab-a12e-4b380adf80b5"
HiC_scaffold_3	RepeatMasker	Unknown	24358396	24358565	1342	-	.	ID="RND-6_FAMILY-17477";Tend="1120";Tstart="950";shortTE="F";uid="00cda896-a33e-4e4f-9419-e1c564590f92"
HiC_scaffold_3	RepeatMasker	DNA/Kolobok-E	2559368	2559482	438	-	.	ID="KOLOBOKE-2_AP";Tend="2115";Tstart="1989";shortTE="F";uid="462157e5-4ff3-4e39-8bc7-3bb387b8f389"
HiC_scaffold_3	RepeatMasker	LTR/Gypsy	40651588	40653034	11252	-	.	ID="RND-5_FAMILY-1040";Tend="2950";Tstart="1481";shortTE="F";uid="8a4af3ed-970f-4e3c-899d-c24d927c98cb"
HiC_scaffold_3	RepeatMasker	LINE/I	43370461	43370667	588	-	.	ID="RND-6_FAMILY-6593";Tend="1778";Tstart="1557";shortTE="F";uid="590a04f0-c425-457d-a782-11b016b6587a"
HiC_scaffold_3	RepeatMasker	Unknown	47264136	47265255	9215	-	.	ID="RND-5_FAMILY-2603";Tend="1900";Tstart="786";shortTE="F";uid="c28243f9-6f67-493a-bf25-5415eb8c0a8e"
HiC_scaffold_3	RepeatMasker	DNA	27404794	27404955	921	-	.	ID="TTAA2D_AP";Tend="430";Tstart="267";shortTE="F";uid="0b3b9e49-8632-4414-91b0-7d4dc9befb79"
HiC_scaffold_3	RepeatMasker	Retroposon?	51868412	51868542	420	-	.	ID="RND-6_FAMILY-589";Tend="701";Tstart="573";shortTE="F";uid="93a6e6fe-4f10-41ac-b9cc-410a9c3fa591"
HiC_scaffold_3	RepeatMasker	Retroposon?	3855336	3855560	450	-	.	ID="RND-5_FAMILY-293";Tend="1022";Tstart="782";shortTE="F";uid="6dfff39b-1d63-4f15-b008-b3b339251af5"
HiC_scaffold_3	RepeatMasker	DNA	4914877	4914977	444	-	.	ID="dna4-2_ap";Tend="739";Tstart="638";shortTE="F";uid="f45867af-737e-49e6-a290-15beacb15a45"
HiC_scaffold_3	RepeatMasker	DNA	20473962	20474181	624	-	.	ID="RND-5_FAMILY-201";Tend="1143";Tstart="909";shortTE="F";uid="9c80fe2e-2f6c-4164-aff8-3ac10dad7ef0"
HiC_scaffold_3	RepeatMasker	Unknown	55874750	55875054	2160	-	.	ID="RND-1_FAMILY-131";Tend="1274";Tstart="968";shortTE="F";uid="5cdc1253-c671-4e94-bc79-04fa321796fc"
HiC_scaffold_3	RepeatMasker	DNA/TcMar-Tc1	13604028	13604164	438	-	.	ID="MARINER-N22_AG";Tend="194";Tstart="59";shortTE="F";uid="80d69b61-a7e6-4d51-8cc5-b11bab187a01"
HiC_scaffold_3	RepeatMasker	DNA/hAT-Tip100	7612071	7612819	6064	-	.	ID="RND-6_FAMILY-2180";Tend="1693";Tstart="964";shortTE="F";uid="42ca4d6b-db67-42c1-98ca-f65373aa902f"
HiC_scaffold_3	RepeatMasker	DNA	61530204	61530533	1076	-	.	ID="DNA4-2_AP";Tend="618";Tstart="310";shortTE="F";uid="7ef0bfd9-9ee6-47ae-9540-1548271beae4"
HiC_scaffold_3	RepeatMasker	DNA/hAT-Ac	34242605	34242833	1177	-	.	ID="RND-1_FAMILY-281";Tend="727";Tstart="501";shortTE="F";uid="4f86e1fa-100e-498c-be36-04d7c724756d"
HiC_scaffold_3	RepeatMasker	Unknown	8633809	8634147	885	-	.	ID="RND-6_FAMILY-20694";Tend="1207";Tstart="852";shortTE="F";uid="cf47b7f3-743a-4173-8291-29c39edbaa37"
HiC_scaffold_3	RepeatMasker	Retroposon?	53103657	53103837	480	-	.	ID="SINE2-1_AP";Tend="279";Tstart="99";shortTE="F";uid="c7e42f25-422a-45cb-b62c-c1c53a01c3b7"
HiC_scaffold_3	RepeatMasker	Unknown	48006878	48007918	5673	-	.	ID="RND-6_FAMILY-9365";Tend="1521";Tstart="496";shortTE="F";uid="2a2e263f-449c-47a1-aa9a-d004f694b1cb"
HiC_scaffold_3	RepeatMasker	RC/Helitron	2481255	2481389	533	-	.	ID="RND-5_FAMILY-1432";Tend="1121";Tstart="981";shortTE="F";uid="dcdb610b-5889-49e2-bd7c-cfa6f9a5f643"
HiC_scaffold_3	RepeatMasker	DNA/Kolobok-E	42634614	42636142	11658	-	.	ID="RND-3_FAMILY-163";Tend="6736";Tstart="5212";shortTE="F";uid="89a21f20-14ad-4fbe-ba28-d73db1a2621e"
HiC_scaffold_3	RepeatMasker	DNA/hAT-Tip100	50723768	50725103	4229	-	.	ID="RND-6_FAMILY-19";Tend="1366";Tstart="46";shortTE="F";uid="7397d5b6-c806-444e-ba1c-6771f7394403"
HiC_scaffold_3	RepeatMasker	Unknown	12637589	12637792	1220	-	.	ID="RND-6_FAMILY-2328";Tend="1422";Tstart="1228";shortTE="F";uid="90cb6dde-6b6d-471d-82f6-63d61705282c"
HiC_scaffold_3	RepeatMasker	DNA/hAT-Tip100	37618389	37618941	1702	-	.	ID="RND-6_FAMILY-3749";Tend="1552";Tstart="1075";shortTE="F";uid="2d03983a-8861-4be9-bee6-ea44d53c36b2"
HiC_scaffold_3	RepeatMasker	DNA/hAT-hAT19	29729000	29729137	499	-	.	ID="RND-6_FAMILY-6449";Tend="1010";Tstart="873";shortTE="F";uid="c300991d-5fc4-44a8-9266-e01612e67481"
HiC_scaffold_3	RepeatMasker	RC/Helitron	34542538	34544078	7563	-	.	ID="RND-5_FAMILY-1028";Tend="2025";Tstart="440";shortTE="F";uid="5fcee604-50a6-4e6f-9000-34b3090ced9c"
HiC_scaffold_3	RepeatMasker	DNA/MULE-NOF	47631444	47632658	9877	-	.	ID="RND-6_FAMILY-11077";Tend="1930";Tstart="751";shortTE="F";uid="cd70dafa-d55d-46e8-ba0a-35810120451a"
HiC_scaffold_3	RepeatMasker	LINE/I-Jockey	62507706	62508157	443	-	.	ID="RND-6_FAMILY-12262";Tend="1741";Tstart="1287";shortTE="F";uid="78a9697a-a321-425b-a672-0af40d787a70"
HiC_scaffold_3	RepeatMasker	DNA/Merlin	20766837	20767090	646	-	.	ID="RND-6_FAMILY-97";Tend="819";Tstart="585";shortTE="F";uid="cecd54fe-d31e-4fea-9d33-b0903d51a94f"
HiC_scaffold_3	RepeatMasker	RC/Helitron	42927762	42928291	4417	-	.	ID="RND-6_FAMILY-9889";Tend="2974";Tstart="2446";shortTE="F";uid="7d2bba00-aa97-47dd-bb33-1df15087276f"
HiC_scaffold_3	RepeatMasker	Retroposon?	61287635	61287748	517	-	.	ID="RND-5_FAMILY-293";Tend="1241";Tstart="1128";shortTE="F";uid="fd2530b4-c1f6-4810-b7d9-0598986b6be3"
HiC_scaffold_3	RepeatMasker	DNA/hAT-hAT19	55612384	55614389	14504	-	.	ID="RND-1_FAMILY-27";Tend="5466";Tstart="3449";shortTE="F";uid="f217ac76-8ac3-4c4c-a585-d5654a7de3aa"
HiC_scaffold_3	RepeatMasker	DNA/MULE-MuDR	14586147	14586263	492	-	.	ID="RND-6_FAMILY-5969";Tend="2432";Tstart="2315";shortTE="F";uid="80ac6c14-4d5d-4ba3-b5a8-ae7ab6db5e8c"
HiC_scaffold_3	RepeatMasker	DNA/Kolobok-E	68909503	68909614	415	-	.	ID="RND-6_FAMILY-5065";Tend="791";Tstart="680";shortTE="F";uid="8ae327e0-da6e-47e8-9a79-3368e46c0618"
HiC_scaffold_3	RepeatMasker	DNA	56631910	56632061	711	-	.	ID="TTAA3_AP";Tend="163";Tstart="1";shortTE="F";uid="ed062a7c-dabc-4be3-be93-bdc6cd923fd1"
HiC_scaffold_3	RepeatMasker	DNA/hAT-Tip100	28302649	28303192	2975	-	.	ID="RND-6_FAMILY-32294";Tend="1496";Tstart="963";shortTE="F";uid="cd2b0ee2-9024-4a51-98cd-a0f000947145"
HiC_scaffold_3	RepeatMasker	LTR/Pao	34188694	34189885	8550	-	.	ID="RND-6_FAMILY-265";Tend="5625";Tstart="4401";shortTE="F";uid="3e669bf0-909f-48c4-82db-0c9467b4efaa"
HiC_scaffold_3	RepeatMasker	DNA/hAT	29486620	29486733	454	-	.	ID="RND-6_FAMILY-7503";Tend="1092";Tstart="982";shortTE="F";uid="e9a6b78c-8620-4a1c-be1e-6f1032138bd7"
HiC_scaffold_3	RepeatMasker	DNA	57099978	57100401	2502	-	.	ID="TTAA3_AP";Tend="429";Tstart="1";shortTE="F";uid="54edfa4e-aac9-4466-86d9-4c35563a3d93"
HiC_scaffold_3	RepeatMasker	Retroposon?	48107382	48107708	2211	-	.	ID="SINE2-1_AP";Tend="1537";Tstart="834";shortTE="F";uid="59338c9c-2fb7-4d00-8d1b-75a500a9d08e"
HiC_scaffold_3	RepeatMasker	DNA/hAT-hAT19	32461145	32461849	605	-	.	ID="RND-1_FAMILY-98";TEgroup="ctg_3%7CRND-1_FAMILY-98%7C4";Tend="3476";Tstart="2902";shortTE="F";uid="053261d6-eb9c-40fe-991c-fd1f349babe5"
HiC_scaffold_3	RepeatMasker	Retroposon?	30487836	30488109	1216	-	.	ID="RND-5_FAMILY-293";Tend="1388";Tstart="1149";shortTE="F";uid="077069d0-8621-4a8f-9f73-9f02c7db9e7c"
HiC_scaffold_3	RepeatMasker	Retroposon?	49458197	49458413	411	-	.	ID="RND-6_FAMILY-6896";Tend="1193";Tstart="975";shortTE="F";uid="3c768eed-4170-4d47-99e1-e7383890927e"
HiC_scaffold_3	RepeatMasker	DNA	65884141	65884577	1706	-	.	ID="DNA4-2_AP";Tend="767";Tstart="349";shortTE="F";uid="4d2c2308-6ecd-40e2-ba23-a8559a9178a1"
HiC_scaffold_3	RepeatMasker	DNA/Ginger	69527682	69528097	560	-	.	ID="RND-6_FAMILY-587";Tend="1056";Tstart="622";shortTE="F";uid="2a058d28-492c-48f2-8cba-3cde6833489f"
HiC_scaffold_3	RepeatMasker	DNA/hAT-Ac	31708304	31709524	8634	-	.	ID="rnd-1_family-281";Tend="4063";Tstart="2794";shortTE="F";uid="e40f4d38-fca8-4a8b-a6ca-90be0dde40eb"
HiC_scaffold_3	RepeatMasker	Retroposon?	5199960	5200198	539	-	.	ID="SINE2-1_AP";Tend="550";Tstart="300";shortTE="F";uid="39ac6110-457b-4c36-a498-8d4d1c19dcb2"
HiC_scaffold_3	RepeatMasker	DNA/hAT-hAT19	5286995	5287292	577	-	.	ID="RND-1_FAMILY-27";Tend="5313";Tstart="5034";shortTE="F";uid="a7ae1183-479c-4cfe-b928-8525b3781b82"
HiC_scaffold_3	RepeatMasker	DNA/hAT-Tip100	9934729	9934870	662	-	.	ID="DNA8-113_AP";Tend="175";Tstart="39";shortTE="F";uid="db5cec97-044b-45b9-b587-1a383aaf1102"
HiC_scaffold_3	RepeatMasker	DNA/hAT-Charlie	57738542	57738836	1907	-	.	ID="RND-6_FAMILY-7147";Tend="1252";Tstart="936";shortTE="F";uid="47cf6450-a171-4388-bf1f-73c9a691c245"
HiC_scaffold_3	RepeatMasker	DNA	22730105	22730793	1572	-	.	ID="RND-6_FAMILY-1285";Tend="1449";Tstart="701";shortTE="F";uid="41a7fe47-8dcf-4d2f-98db-36a30c469686"
HiC_scaffold_3	RepeatMasker	Unknown	37314274	37315226	2501	-	.	ID="RND-6_FAMILY-6890";Tend="1475";Tstart="555";shortTE="F";uid="7d2ab7e2-581e-4934-9ad7-78e21e91717d"
HiC_scaffold_3	RepeatMasker	DNA	52716887	52717143	995	-	.	ID="RND-6_FAMILY-1285";Tend="1764";Tstart="1167";shortTE="F";uid="f376b266-c5d0-4b7b-9359-393a9a290c3b"
HiC_scaffold_3	RepeatMasker	LTR/Pao	12178430	12183082	28376	-	.	ID="RND-5_FAMILY-8246";Tend="6007";Tstart="1361";shortTE="F";uid="b32db8be-4453-41a7-a585-e07dfd5703d9"
HiC_scaffold_3	RepeatMasker	DNA/hAT-Tip100	53829722	53829894	419	-	.	ID="RND-6_FAMILY-12570";TEgroup="ctg_3%7CRND-6_FAMILY-12570%7C1";Tend="1488";Tstart="1013";shortTE="T";uid="d8084f0f-53ac-43a0-adcd-9a70150f1def"
HiC_scaffold_3	RepeatMasker	DNA	28706100	28710788	32610	-	.	ID="RND-1_FAMILY-32";Tend="4804";Tstart="192";shortTE="F";uid="480e8d10-9981-4ded-8514-e138a4fcd4db"
HiC_scaffold_3	RepeatMasker	RC/Helitron	58935325	58935824	2716	-	.	ID="RND-6_FAMILY-21962";Tend="1298";Tstart="814";shortTE="F";uid="fc011c86-c6a3-44e8-997d-43e428798435"
HiC_scaffold_3	RepeatMasker	DNA/Kolobok-E	32115619	32116301	3203	-	.	ID="rnd-6_family-9186";Tend="623";Tstart="142";shortTE="F";uid="4fa92443-bc47-4bd6-aba9-fd743f6b3ffb"
HiC_scaffold_3	RepeatMasker	DNA/hAT-hAT19	60783329	60784019	2178	-	.	ID="RND-5_FAMILY-533";TEgroup="ctg_3%7CRND-5_FAMILY-533%7C1";Tend="1527";Tstart="913";shortTE="F";uid="c774e852-3c5f-46a4-aeae-4fea48f19a6f"
HiC_scaffold_3	RepeatMasker	DNA	2709351	2709709	710	-	.	ID="rnd-6_family-3904";Tend="401";Tstart="73";shortTE="F";uid="8d1a27bb-c8b2-4da6-ab32-a04492b3dd40"
HiC_scaffold_3	RepeatMasker	DNA	53473113	53473479	1693	-	.	ID="TTAA20_AP";Tend="656";Tstart="281";shortTE="F";uid="14434b3b-a2a8-4599-9018-ab6c4b1bea26"
HiC_scaffold_3	RepeatMasker	LTR/Gypsy	51149516	51150415	4888	-	.	ID="RND-4_FAMILY-1191";Tend="1790";Tstart="969";shortTE="F";uid="e1d807bb-bc31-4aa5-8ed1-2d18f93de7f2"
HiC_scaffold_3	RepeatMasker	LINE/I-Jockey	20498638	20500000	3530	-	.	ID="RND-6_FAMILY-2430";Tend="1996";Tstart="725";shortTE="F";uid="77411dc3-3a89-4758-bdbb-e38c30924cfb"
HiC_scaffold_3	RepeatMasker	Retroposon?	16472759	16478289	9630	-	.	ID="RND-6_FAMILY-3047";TEgroup="ctg_3%7CRND-6_FAMILY-3047%7C1";Tend="5124";Tstart="1";shortTE="F";uid="109d5673-ee61-47ea-8aea-6697f7e854ed"
HiC_scaffold_3	RepeatMasker	DNA/Kolobok-E	31164956	31167802	21403	-	.	ID="RND-1_FAMILY-71";Tend="3413";Tstart="620";shortTE="F";uid="e8788f6a-9941-4ccf-ac30-982b03896cc9"
HiC_scaffold_3	RepeatMasker	RC/Helitron	60256853	60257111	994	-	.	ID="RND-5_FAMILY-1432";Tend="1516";Tstart="1250";shortTE="F";uid="54fb2f3d-c110-49dd-b89e-ded90a010496"
HiC_scaffold_3	RepeatMasker	LINE/I	45757706	45758274	2817	-	.	ID="RND-4_FAMILY-1576";Tend="1479";Tstart="907";shortTE="F";uid="f90f01a8-8536-4a78-93d9-cf39100e92b7"
HiC_scaffold_3	RepeatMasker	DNA/hAT-Tip100	50678063	50678224	769	-	.	ID="DNA8-100B_AP";Tend="166";Tstart="4";shortTE="F";uid="6b6e628e-fa57-4804-99c6-4674909c8f0c"
HiC_scaffold_3	RepeatMasker	DNA/hAT	61549429	61549620	572	-	.	ID="DNA8-92_AP";Tend="587";Tstart="405";shortTE="F";uid="db1c726c-0884-4bd4-b025-c9123e656098"
HiC_scaffold_3	RepeatMasker	DNA/MULE-MuDR	13568625	13568727	467	-	.	ID="RND-6_FAMILY-5969";Tend="2457";Tstart="2351";shortTE="F";uid="e31e1180-7322-4bb2-b088-110ea578f30b"
HiC_scaffold_3	RepeatMasker	Unknown	61189113	61189335	837	-	.	ID="RND-6_FAMILY-4762";Tend="1526";Tstart="1273";shortTE="F";uid="6315c8bc-61de-4209-807a-e76858cc4fa1"
HiC_scaffold_3	RepeatMasker	DNA/hAT-Blackjack	41573835	41575684	4431	-	.	ID="RND-6_FAMILY-10154";Tend="2205";Tstart="351";shortTE="F";uid="98e1307c-0cd6-4ec6-af43-e9a2859b11c5"
HiC_scaffold_3	RepeatMasker	LTR/Pao	32807243	32810241	18187	-	.	ID="RND-6_FAMILY-9422";Tend="2733";Tstart="11";shortTE="F";uid="eaeb0881-e70d-40b3-a758-b902605d7c71"
HiC_scaffold_3	RepeatMasker	LINE/I-Jockey	66063571	66063702	414	-	.	ID="RND-6_FAMILY-20743";Tend="2297";Tstart="2159";shortTE="F";uid="85c15d91-ca17-4997-928e-07d5c926fecd"
HiC_scaffold_3	RepeatMasker	Retroposon?	18454016	18454472	1399	-	.	ID="RND-6_FAMILY-589";Tend="1032";Tstart="544";shortTE="F";uid="09d6f30b-0d92-4bcb-992f-b135af102a4c"
HiC_scaffold_3	RepeatMasker	Retroposon?	31293038	31293282	1528	-	.	ID="RND-6_FAMILY-1191";Tend="1405";Tstart="641";shortTE="F";uid="671c2b56-39db-414b-8339-429d5a994b0e"
HiC_scaffold_3	RepeatMasker	DNA	20778603	20779024	2370	-	.	ID="TTAA3_AP";Tend="420";Tstart="2";shortTE="F";uid="68b44686-afd3-4453-abf6-32594d00bbd4"
HiC_scaffold_3	RepeatMasker	DNA/hAT	68181323	68181726	1336	-	.	ID="RND-5_FAMILY-1833";Tend="1501";Tstart="1094";shortTE="F";uid="0e5bb587-28e8-49ba-968c-d71b96636ad3"
HiC_scaffold_3	RepeatMasker	DNA/Kolobok-E	62098948	62099204	687	-	.	ID="KOLOBOKE-2_AP";Tend="2216";Tstart="1914";shortTE="F";uid="c7970866-38a2-4b37-9d63-a379d2d466a5"
HiC_scaffold_3	RepeatMasker	DNA/hAT-hAT19	16308649	16308842	820	-	.	ID="DNA8-45_AP";Tend="581";Tstart="394";shortTE="F";uid="ea6ae057-377a-465c-a4d8-222fff869c8d"
HiC_scaffold_3	RepeatMasker	Unknown	55977739	55978095	515	-	.	ID="RND-6_FAMILY-15289";Tend="1621";Tstart="1223";shortTE="F";uid="f192f024-0929-407d-803b-a594d0b7a26b"
HiC_scaffold_3	RepeatMasker	Retroposon?	13465227	13465413	415	-	.	ID="RND-6_FAMILY-1191";Tend="1352";Tstart="1160";shortTE="F";uid="90b79384-8ca1-4c8d-8d60-29aab4e7efe2"
HiC_scaffold_3	RepeatMasker	DNA	25699027	25699188	676	-	.	ID="TTAA14_AP";Tend="164";Tstart="6";shortTE="F";uid="a5b14561-d710-4f1f-a028-a77fc0f8d43a"
HiC_scaffold_3	RepeatMasker	LTR/Gypsy	22175010	22175155	912	-	.	ID="RND-5_FAMILY-4050";Tend="931";Tstart="785";shortTE="F";uid="bd1b6ff2-cf40-4665-9f54-88256eec52d4"
HiC_scaffold_3	RepeatMasker	RC/Helitron	24467667	24468118	3493	-	.	ID="RND-6_FAMILY-9910";Tend="676";Tstart="221";shortTE="F";uid="e149969f-13ba-4137-b746-6fa6cea2646c"
HiC_scaffold_3	RepeatMasker	DNA/hAT-Tip100	67791567	67791958	497	-	.	ID="RND-6_FAMILY-3839";Tend="2875";Tstart="2464";shortTE="F";uid="3d82fd0e-7edf-4821-982e-8f65a6a449ad"
HiC_scaffold_3	RepeatMasker	DNA/PIF-Spy	65741370	65741552	584	-	.	ID="ISL2EU-3N1_CFL";Tend="383";Tstart="205";shortTE="F";uid="5e31ed7f-dbe9-4022-9e0a-5a3fe55f8c0b"
HiC_scaffold_3	RepeatMasker	DNA/hAT-Ac	4310393	4310902	2450	-	.	ID="RND-5_FAMILY-4350";TEgroup="ctg_3%7CRND-5_FAMILY-4350%7C1";Tend="1565";Tstart="889";shortTE="F";uid="542512c2-1983-4243-8fe7-b846a4d74cd2"
HiC_scaffold_3	RepeatMasker	DNA/TcMar-m44	55992694	55993116	758	-	.	ID="MARINER-2_AP";Tend="1316";Tstart="897";shortTE="F";uid="430cde90-fb36-4abb-8163-3ecb8063d9a6"
HiC_scaffold_3	RepeatMasker	DNA	19748837	19749207	609	-	.	ID="DNA4-2_AP";Tend="415";Tstart="1";shortTE="F";uid="8f5fe800-22a1-4ea7-b532-a02c3f3ea4c2"
HiC_scaffold_3	RepeatMasker	Retroposon?	17499004	17499518	1099	-	.	ID="RND-6_FAMILY-10163";Tend="1537";Tstart="1018";shortTE="F";uid="1e3ca5e9-dc64-4d71-ba86-4fbc1a82d413"
HiC_scaffold_3	RepeatMasker	DNA/hAT?	35457088	35457327	583	-	.	ID="RND-5_FAMILY-4908";Tend="1219";Tstart="990";shortTE="F";uid="a0861e87-a2de-49e6-b767-99d129fc9c89"
HiC_scaffold_3	RepeatMasker	DNA/Sola	23348249	23348568	2159	-	.	ID="RND-4_FAMILY-300";Tend="1288";Tstart="970";shortTE="F";uid="8ec8cb67-aa22-4ec3-9bf9-ce1a0ceb3291"
HiC_scaffold_3	RepeatMasker	DNA/Kolobok-E	67623636	67623810	697	-	.	ID="RND-6_FAMILY-21617";Tend="1094";Tstart="909";shortTE="F";uid="d667b012-b657-4c83-a54d-85462bd295d5"
HiC_scaffold_3	RepeatMasker	RC/Helitron	8211467	8211606	582	-	.	ID="RND-6_FAMILY-5337";Tend="1034";Tstart="895";shortTE="F";uid="cb2a75f6-72ae-4dd0-9e36-1f6031511c47"
HiC_scaffold_3	RepeatMasker	DNA/hAT-Charlie	28217411	28217563	922	-	.	ID="RND-6_FAMILY-7147";Tend="1121";Tstart="951";shortTE="F";uid="70355a92-59ab-4719-a3d4-2f6f01ba81be"
HiC_scaffold_3	RepeatMasker	DNA/hAT-Charlie	5172167	5172277	444	-	.	ID="RND-6_FAMILY-798";Tend="1323";Tstart="1212";shortTE="F";uid="f74de125-bbbc-422a-a065-3a0e8c164f02"
HiC_scaffold_3	RepeatMasker	DNA/TcMar-Tc1	27931390	27931519	479	-	.	ID="MARINER-N22_AG";Tend="195";Tstart="68";shortTE="F";uid="e789a628-300c-4771-968f-247606dfe4c8"
HiC_scaffold_3	RepeatMasker	DNA	1138626	1139105	1200	-	.	ID="DNA4-3_AP";Tend="498";Tstart="1";shortTE="F";uid="9bb60f01-4975-4e04-a26d-7118544de878"
HiC_scaffold_3	RepeatMasker	Unknown	57134165	57135026	6436	-	.	ID="RND-6_FAMILY-19284";Tend="1547";Tstart="709";shortTE="F";uid="44e84ec5-1078-4e80-a97d-3b998689a020"
HiC_scaffold_3	RepeatMasker	DNA/Ginger	30925047	30925441	430	-	.	ID="RND-6_FAMILY-587";TEgroup="ctg_3%7CRND-6_FAMILY-587%7C4";Tend="2313";Tstart="623";shortTE="F";uid="f8240fd7-ff6f-44a0-ab4f-e65863eaf1d1"
HiC_scaffold_3	RepeatMasker	DNA	40947636	40947974	571	-	.	ID="RND-6_FAMILY-1285";TEgroup="ctg_3%7CRND-6_FAMILY-1285%7C11";Tend="1385";Tstart="652";shortTE="F";uid="ba50dd35-761a-43d6-a8e6-d794fedb0aaa"
HiC_scaffold_3	RepeatMasker	DNA	50683380	50683596	687	-	.	ID="RND-6_FAMILY-8000";Tend="2976";Tstart="2769";shortTE="F";uid="06815eb8-34da-40b0-bdf6-43981d6ebe6f"
HiC_scaffold_3	RepeatMasker	Retroposon?	417971	419080	6747	-	.	ID="SINE2-1_AP";Tend="1168";Tstart="1";shortTE="F";uid="eb2c2d71-0c19-491b-9d30-3a3794508718"
HiC_scaffold_3	RepeatMasker	DNA	38510287	38510576	555	-	.	ID="RND-5_FAMILY-1041";Tend="3832";Tstart="3525";shortTE="F";uid="cc6bba47-b511-488f-9a9f-b56291732e14"
HiC_scaffold_3	RepeatMasker	LINE/CR1	62821717	62821936	433	-	.	ID="RND-6_FAMILY-3680";Tend="976";Tstart="778";shortTE="F";uid="ff294b4d-959a-42e1-93e7-156706572dc6"
HiC_scaffold_3	RepeatMasker	DNA/TcMar-m44	42938674	42940006	2271	-	.	ID="mariner-3_ap";Tend="1846";Tstart="469";shortTE="F";uid="967da8e5-3627-49c9-ad37-6e964cc20739"
HiC_scaffold_3	RepeatMasker	DNA	51421657	51423439	11933	-	.	ID="RND-5_FAMILY-2093";Tend="1872";Tstart="47";shortTE="F";uid="7fa40fa8-bf16-4251-9329-56b66af05c0d"
HiC_scaffold_3	RepeatMasker	LINE/RTE-BovB	47951513	47951874	491	-	.	ID="RND-6_FAMILY-1950";Tend="1947";Tstart="1555";shortTE="F";uid="16820226-9d54-4c65-893d-a53e37dc3199"
HiC_scaffold_3	RepeatMasker	DNA/hAT-Tip100	30800410	30801030	5351	-	.	ID="RND-6_FAMILY-3749";Tend="617";Tstart="1";shortTE="F";uid="148157db-c920-450f-8cc7-82590d4d625e"
HiC_scaffold_3	RepeatMasker	DNA/Ginger-1	20797203	20797315	571	-	.	ID="RND-6_FAMILY-14659";Tend="1104";Tstart="975";shortTE="F";uid="25dc1eaf-b7ad-42c5-84be-896dd223cf18"
HiC_scaffold_3	RepeatMasker	DNA/hAT-Charlie	56975587	56976176	5258	-	.	ID="RND-6_FAMILY-9189";Tend="1541";Tstart="952";shortTE="F";uid="7d958f35-d394-442f-941d-f15cf6bb5509"
HiC_scaffold_3	RepeatMasker	Unknown	19977394	19977537	551	-	.	ID="RND-6_FAMILY-6169";Tend="1142";Tstart="1007";shortTE="F";uid="982c7bf6-d155-4286-97c7-1c6f2c86f0c1"
HiC_scaffold_3	RepeatMasker	Unknown	1850099	1850405	1586	-	.	ID="RND-6_FAMILY-3922";Tend="1243";Tstart="938";shortTE="F";uid="3d9c420c-70c7-49b7-8200-2bac5c5b0dca"
HiC_scaffold_3	RepeatMasker	DNA/hAT-hAT19	34240424	34240845	568	-	.	ID="RND-6_FAMILY-12474";Tend="2039";Tstart="1616";shortTE="F";uid="9b6d8443-6b5a-4cc1-9c06-e0ef4b196aa8"
HiC_scaffold_3	RepeatMasker	LINE/CR1	66155612	66159532	31368	-	.	ID="RND-6_FAMILY-1515";Tend="4358";Tstart="666";shortTE="F";uid="0caec911-6e6d-4e31-b93f-6740ccd3ec0d"
HiC_scaffold_3	RepeatMasker	DNA	21289607	21289763	771	-	.	ID="ttaa4_ap";Tend="162";Tstart="4";shortTE="F";uid="b2b2c8cd-b9d7-4c76-9339-aa2686bf32e2"
HiC_scaffold_3	RepeatMasker	Retroposon?	46197793	46198675	2299	-	.	ID="SINE2-1_AP";Tend="1066";Tstart="155";shortTE="F";uid="a3b0782c-6988-43e2-8e57-cb99e5741250"
HiC_scaffold_3	RepeatMasker	DNA	65575059	65575197	400	-	.	ID="RND-5_FAMILY-84";Tend="423";Tstart="295";shortTE="F";uid="489667de-f575-41c9-aa01-b5c329c5cdd2"
HiC_scaffold_3	RepeatMasker	DNA/Sola-1	53963738	53964709	6564	-	.	ID="RND-6_FAMILY-3203";Tend="1784";Tstart="898";shortTE="F";uid="e38aea94-585b-4942-96cf-b9532a67c150"
HiC_scaffold_3	RepeatMasker	Retroposon?	50402023	50402884	920	-	.	ID="SINE2-1_AP";TEgroup="ctg_3%7CSINE2-1_AP%7C26";Tend="1425";Tstart="134";shortTE="F";uid="265109ec-9bb2-4476-b483-0659f294c910"
HiC_scaffold_3	RepeatMasker	DNA	44036527	44036957	2891	-	.	ID="TTAA6_AP";Tend="430";Tstart="1";shortTE="F";uid="8ce84d28-2f48-436e-bf2d-a8d067eb6b8d"
HiC_scaffold_3	RepeatMasker	DNA/MULE-NOF	57323794	57324837	6255	-	.	ID="RND-6_FAMILY-1420";Tend="1777";Tstart="840";shortTE="F";uid="2f499bee-1113-4dbb-94dc-826301f58331"
HiC_scaffold_3	RepeatMasker	Unknown	15095376	15096130	4344	-	.	ID="RND-6_FAMILY-17375";Tend="1575";Tstart="865";shortTE="F";uid="fab3755a-8ea0-45e3-8df7-6c133dfd59c0"
HiC_scaffold_3	RepeatMasker	LTR/Pao	36444736	36446312	6873	-	.	ID="RND-6_FAMILY-9559";Tend="7243";Tstart="5657";shortTE="F";uid="2e6e2b2b-0ea2-485b-b616-9669253bf534"
HiC_scaffold_3	RepeatMasker	DNA/hAT-hAT19	43077408	43077589	419	-	.	ID="RND-6_FAMILY-7163";Tend="1068";Tstart="890";shortTE="F";uid="befac670-3e77-4abd-843b-c353088be41b"
HiC_scaffold_3	RepeatMasker	DNA/hAT-Charlie	13156941	13157118	1257	-	.	ID="RND-6_FAMILY-6451";Tend="1143";Tstart="954";shortTE="F";uid="54e15681-418b-4c3a-b6f5-ebd1b33f7412"
HiC_scaffold_3	RepeatMasker	DNA	41824971	41825133	490	-	.	ID="RND-6_FAMILY-1285";Tend="1275";Tstart="1106";shortTE="F";uid="1e8e7c9e-7431-4f47-b152-cb2cba97e7c2"
HiC_scaffold_3	RepeatMasker	RC/Helitron	56424549	56424673	511	-	.	ID="RND-6_FAMILY-716";Tend="2024";Tstart="1911";shortTE="F";uid="b0f4b86c-5079-4387-83cd-354622e93065"
HiC_scaffold_3	RepeatMasker	LINE/CR1	26865829	26869845	25230	-	.	ID="RND-5_FAMILY-9035";Tend="3497";Tstart="1";shortTE="F";uid="1f6e8d2d-125b-47de-9a79-3bd96d0acb0d"
HiC_scaffold_3	RepeatMasker	DNA/Kolobok-T2	26331628	26331789	654	-	.	ID="REP-4_PBA";Tend="651";Tstart="501";shortTE="F";uid="a54f135a-b99d-41a7-8235-538783567d26"
HiC_scaffold_3	RepeatMasker	Retroposon?	42275830	42276366	862	-	.	ID="RND-6_FAMILY-1191";Tend="1405";Tstart="852";shortTE="F";uid="892795e2-bc4d-4164-b15c-76989d39162a"
HiC_scaffold_3	RepeatMasker	DNA	5225390	5225832	1880	-	.	ID="TTAA3C_AP";Tend="425";Tstart="1";shortTE="F";uid="221e286a-ad63-4ea8-97b2-1651f1204874"
HiC_scaffold_3	RepeatMasker	LINE/CR1	55590846	55591167	2769	-	.	ID="RND-1_FAMILY-252";Tend="3798";Tstart="3477";shortTE="F";uid="65d7b08a-543e-445f-9a1d-cf66548ee824"
HiC_scaffold_3	RepeatMasker	DNA	62891169	62891319	549	-	.	ID="ttaa3b_ap";Tend="362";Tstart="213";shortTE="F";uid="1e52f675-bd3a-48c1-ad0a-6638dbdf70f6"
HiC_scaffold_3	RepeatMasker	RC/Helitron	49176771	49177003	1785	-	.	ID="RND-1_FAMILY-144";Tend="2014";Tstart="1782";shortTE="F";uid="16ddf43f-1f98-4ddd-b697-99571271212d"
HiC_scaffold_3	RepeatMasker	LINE/R1	67911112	67911218	436	-	.	ID="SART-9_API";Tend="3669";Tstart="3561";shortTE="F";uid="9b20883e-77ff-4ec1-9480-ec11f9b51e40"
HiC_scaffold_3	RepeatMasker	LTR/Gypsy	32577127	32579564	20821	-	.	ID="RND-6_FAMILY-30970";Tend="2387";Tstart="1";shortTE="F";uid="50d800ba-d9a1-4372-aad5-bf8e812134ba"
HiC_scaffold_3	RepeatMasker	LTR/Gypsy	36476934	36479345	16594	-	.	ID="RND-5_FAMILY-1040";Tend="3456";Tstart="1190";shortTE="F";uid="a9a44959-cbbd-4d66-8f46-c5bda04479c2"
HiC_scaffold_3	RepeatMasker	DNA/hAT-Charlie	5460053	5460604	4756	-	.	ID="RND-6_FAMILY-9930";Tend="886";Tstart="337";shortTE="F";uid="2e9828ad-1f25-4d5b-ab22-2b93c050d493"
HiC_scaffold_3	RepeatMasker	Retroposon?	67926669	67927206	710	-	.	ID="SINE2-1_AP";Tend="1352";Tstart="767";shortTE="F";uid="16161f79-cc3c-4fac-ae50-e95e673219ac"
HiC_scaffold_3	RepeatMasker	DNA/hAT-hAT19	5557873	5558238	982	-	.	ID="HAT-1_RPR";Tend="1250";Tstart="879";shortTE="F";uid="28166202-946b-419b-8fb3-a56c5e403c60"
HiC_scaffold_3	RepeatMasker	Unknown	66368503	66368748	1781	-	.	ID="RND-5_FAMILY-721";Tend="1216";Tstart="979";shortTE="F";uid="87f7a9b3-162a-4108-b2ef-5b34568aea4a"
HiC_scaffold_3	RepeatMasker	DNA/hAT-Tip100	17243825	17244231	2957	-	.	ID="RND-5_FAMILY-1258";Tend="1324";Tstart="919";shortTE="F";uid="92146d66-ac06-49df-bd06-452ce2e25108"
HiC_scaffold_3	RepeatMasker	DNA	53933441	53933929	1425	-	.	ID="DNA4-2_AP";Tend="536";Tstart="1";shortTE="F";uid="a1fdc752-7bc5-4114-94ab-7c32658c232f"
HiC_scaffold_3	RepeatMasker	LINE/I	27827260	27827845	1449	-	.	ID="RND-6_FAMILY-8863";Tend="1394";Tstart="805";shortTE="F";uid="3a49b5a1-0d21-49c4-93ad-f901c02e71a1"
HiC_scaffold_3	RepeatMasker	Unknown	34312279	34312741	3966	-	.	ID="RND-1_FAMILY-249";Tend="1378";Tstart="915";shortTE="F";uid="26799aae-cfe6-4709-beac-bb74cb9a76e8"
HiC_scaffold_3	RepeatMasker	DNA/MULE-MuDR	10104922	10105022	460	-	.	ID="RND-6_FAMILY-5272";Tend="1391";Tstart="1278";shortTE="F";uid="601dbb9c-2ce4-4b2f-ae3a-702a41002dc6"
HiC_scaffold_3	RepeatMasker	Unknown	38242522	38242910	2812	-	.	ID="RND-5_FAMILY-3745";Tend="1365";Tstart="981";shortTE="F";uid="4d17a9c4-8786-4a89-8b8f-8e86b22837b7"
HiC_scaffold_3	RepeatMasker	Retroposon?	56237685	56237986	1437	-	.	ID="SINE2-1_AP";Tend="347";Tstart="10";shortTE="F";uid="3ca1f64c-b020-4b25-847c-415de425a018"
HiC_scaffold_3	RepeatMasker	DNA/MULE-MuDR	67539357	67539481	1138	-	.	ID="RND-6_FAMILY-1074";Tend="1168";Tstart="1044";shortTE="F";uid="875d35fc-2d6f-435e-a404-2c751c925915"
HiC_scaffold_3	RepeatMasker	Unknown	8966117	8967658	12798	-	.	ID="RND-6_FAMILY-18928";Tend="2337";Tstart="785";shortTE="F";uid="04f97bb5-a52c-41bc-9395-d65fb0e6641c"
HiC_scaffold_3	RepeatMasker	Unknown	28554011	28554665	2169	-	.	ID="RND-6_FAMILY-1440";TEgroup="ctg_3%7CRND-6_FAMILY-1440%7C1";Tend="1452";Tstart="1065";shortTE="F";uid="579f74fa-929e-4666-bf69-c71941bb012b"
HiC_scaffold_3	RepeatMasker	Unknown	34217439	34217905	4075	-	.	ID="RND-1_FAMILY-249";Tend="1376";Tstart="910";shortTE="F";uid="a703039d-58cc-42cf-ba24-55fb8ae24bb6"
HiC_scaffold_3	RepeatMasker	DNA/Kolobok-E	977775	978145	1333	-	.	ID="KOLOBOKE-2_AP";Tend="2222";Tstart="1818";shortTE="F";uid="a6fb1399-08b7-4872-8c1f-9234e6095c7a"
HiC_scaffold_3	RepeatMasker	Unknown	16689571	16689896	2326	-	.	ID="RND-5_FAMILY-721";Tend="1215";Tstart="893";shortTE="F";uid="242a78f6-161c-4d9c-9532-96b6976cdd3d"
HiC_scaffold_3	RepeatMasker	DNA/hAT-Charlie	30664209	30664327	607	-	.	ID="DNA8-55B_AP";Tend="116";Tstart="1";shortTE="F";uid="0e38e191-f1f1-44b5-a215-aab76058c642"
HiC_scaffold_3	RepeatMasker	DNA/MULE-MuDR	12035030	12037378	17623	-	.	ID="RND-5_FAMILY-1765";TEgroup="ctg_3%7CRND-5_FAMILY-1765%7C1";Tend="2221";Tstart="143";shortTE="F";uid="a4efc7b0-bc23-40f8-91c1-55b8460dc898"
HiC_scaffold_3	RepeatMasker	DNA/hAT	65626504	65627043	1829	-	.	ID="DNA8-108_AP";Tend="531";Tstart="1";shortTE="F";uid="ad6fa64f-a91d-40b6-b7f7-1626224d4c7e"
HiC_scaffold_3	RepeatMasker	DNA/MULE-MuDR	54271120	54271269	627	-	.	ID="DNA8-28B_AP";Tend="145";Tstart="1";shortTE="F";uid="3de21b00-1d40-4872-863b-f09a45ade35e"
HiC_scaffold_3	RepeatMasker	DNA	38075363	38075585	704	-	.	ID="DNA4-3_AP";Tend="635";Tstart="398";shortTE="F";uid="fa1a7558-0c0e-4b1e-b88b-b426e417cd35"
HiC_scaffold_3	RepeatMasker	LINE/L1	44708628	44709141	705	-	.	ID="RND-6_FAMILY-4885";Tend="7378";Tstart="6886";shortTE="F";uid="74ffd353-a5f4-4e5c-a100-fe2c1eda1a08"
HiC_scaffold_3	RepeatMasker	Unknown	41932857	41933530	5088	-	.	ID="RND-1_FAMILY-0";Tend="2873";Tstart="2496";shortTE="F";uid="f48642a2-ad6c-4e3f-90ef-74f46c4cb9e8"
HiC_scaffold_3	RepeatMasker	DNA/Kolobok-E	30165923	30166353	675	-	.	ID="RND-6_FAMILY-4785";Tend="4464";Tstart="4025";shortTE="F";uid="82fb61db-7d67-4dff-9bf6-8a8ffc8f6459"
HiC_scaffold_3	RepeatMasker	DNA/MULE-NOF	64535173	64536335	2054	-	.	ID="REHAVKUS1_AP";Tend="1759";Tstart="610";shortTE="F";uid="2064e86e-0936-43f0-ac5f-0e3d7c4b9389"
HiC_scaffold_3	RepeatMasker	DNA	51417083	51417257	912	-	.	ID="RND-1_FAMILY-32";Tend="4873";Tstart="4698";shortTE="F";uid="00ca2611-f394-48f3-b5d2-68dfe69c0196"
HiC_scaffold_3	RepeatMasker	DNA	56103302	56103909	1177	-	.	ID="DNA4-2_AP";Tend="584";Tstart="15";shortTE="F";uid="5cd5aaa5-cc8f-4cf4-a984-532e20f74514"
HiC_scaffold_3	RepeatMasker	DNA/Sola-1	59177530	59177850	1390	-	.	ID="RND-6_FAMILY-4859";Tend="1607";Tstart="1334";shortTE="F";uid="cc1193e0-98da-428c-9204-c7562c3438d8"
HiC_scaffold_3	RepeatMasker	Unknown	27907069	27907914	4327	-	.	ID="RND-6_FAMILY-6717";TEgroup="ctg_3%7CRND-6_FAMILY-6717%7C3";Tend="1642";Tstart="708";shortTE="F";uid="d5d1b3b6-6c3e-4e53-8013-f2fa28f73690"
HiC_scaffold_3	RepeatMasker	DNA/hAT-Charlie	61037324	61037748	2962	-	.	ID="RND-5_FAMILY-6927";Tend="1340";Tstart="912";shortTE="F";uid="6349207d-9c17-4958-aed7-fe6d01a932f6"
HiC_scaffold_3	RepeatMasker	Retroposon?	10467002	10467311	665	-	.	ID="SINE2-1_AP";Tend="1458";Tstart="1137";shortTE="F";uid="af447cc7-c97b-4de9-8e45-9cfdb7ef3e1a"
HiC_scaffold_3	RepeatMasker	DNA/Kolobok-E	34234569	34234877	2037	-	.	ID="KOLOBOKE-1_AP";Tend="6436";Tstart="6130";shortTE="F";uid="014df214-6ac5-461f-9f31-b685e59fff5d"
HiC_scaffold_3	RepeatMasker	LINE/L2	29101922	29102106	938	-	.	ID="RND-6_FAMILY-15366";Tend="4054";Tstart="3868";shortTE="F";uid="2989a4ac-8784-480a-95a4-8461d79fb1e9"
HiC_scaffold_3	RepeatMasker	DNA/hAT-Ac	10986632	10987053	1898	-	.	ID="DNA8-93_AP";Tend="392";Tstart="1";shortTE="F";uid="0fca20c5-67a8-4b46-8f1d-113e08907a4a"
HiC_scaffold_3	RepeatMasker	DNA/hAT	18017361	18017512	650	-	.	ID="DNA8-35_AP";Tend="237";Tstart="85";shortTE="F";uid="66418159-5db1-40b6-9f28-946b79723a01"
HiC_scaffold_3	RepeatMasker	Unknown	39500883	39501483	3091	-	.	ID="RND-1_FAMILY-55";Tend="1622";Tstart="949";shortTE="F";uid="006efdde-6d75-406b-ab51-4ff5c17366f7"
HiC_scaffold_3	RepeatMasker	DNA	60258151	60258573	1546	-	.	ID="TTAA4B_AP";Tend="430";Tstart="2";shortTE="F";uid="ff3de90a-2a6a-4015-96ee-924ee186514f"
HiC_scaffold_3	RepeatMasker	LTR/Pao	67026699	67027424	2242	-	.	ID="RND-1_FAMILY-111";Tend="5991";Tstart="5241";shortTE="F";uid="117f78da-a364-41cd-8595-f805630fa043"
HiC_scaffold_3	RepeatMasker	Unknown	13379096	13379447	2052	-	.	ID="RND-6_FAMILY-6717";Tend="1646";Tstart="1314";shortTE="F";uid="b6dc3b20-427d-46a5-ae83-f9cbce241286"
HiC_scaffold_3	RepeatMasker	DNA/PIF-Spy	66041610	66041715	452	-	.	ID="ISL2EU-3N1_CFL";Tend="307";Tstart="201";shortTE="F";uid="f9cd080e-6375-4c5b-a290-52dc111e81fa"
HiC_scaffold_3	RepeatMasker	DNA/hAT-hAT19	11279967	11280257	434	-	.	ID="RND-1_FAMILY-280";Tend="1548";Tstart="1245";shortTE="F";uid="c91b40a8-af56-468f-9e2d-58dc1901ab29"
HiC_scaffold_3	RepeatMasker	LINE/I	22321775	22321986	698	-	.	ID="RND-6_FAMILY-9199";Tend="1300";Tstart="1082";shortTE="F";uid="5d29ff79-2b60-4d10-8ccb-260d35ae1d92"
HiC_scaffold_3	RepeatMasker	DNA	51909604	51909736	649	-	.	ID="RND-6_FAMILY-1285";Tend="1382";Tstart="1249";shortTE="F";uid="03714e73-ff95-45dd-8321-e6ac46f2527b"
HiC_scaffold_3	RepeatMasker	DNA	47342616	47342742	714	-	.	ID="TTAA2_AP";Tend="427";Tstart="293";shortTE="F";uid="ef0d81b8-f442-4ef5-ac5a-b8c6d92bca0a"
HiC_scaffold_3	RepeatMasker	Retroposon?	30036040	30036390	566	-	.	ID="RND-6_FAMILY-38466";Tend="590";Tstart="207";shortTE="F";uid="c17d25d0-968b-4271-bcc8-f1d6fbbea43f"
HiC_scaffold_3	RepeatMasker	LINE/R1	17359981	17361342	894	-	.	ID="RND-6_FAMILY-6146";TEgroup="ctg_3%7CRND-6_FAMILY-6146%7C1";Tend="2356";Tstart="136";shortTE="F";uid="f494f678-5403-430b-bbb3-c34216700d7e"
HiC_scaffold_3	RepeatMasker	DNA/Kolobok-E	28259045	28259287	1174	-	.	ID="RND-6_FAMILY-8455";Tend="2744";Tstart="2486";shortTE="F";uid="6a39d205-1e9b-44a7-a591-cf6ec556c98c"
HiC_scaffold_3	RepeatMasker	DNA	27437942	27438322	1255	-	.	ID="TTAA4B_AP";Tend="430";Tstart="12";shortTE="F";uid="115a3926-e118-422f-bd38-cc5711de7131"
HiC_scaffold_3	RepeatMasker	DNA/Kolobok-E	45268775	45268922	588	-	.	ID="RND-6_FAMILY-5942";Tend="2008";Tstart="1862";shortTE="F";uid="04cb8008-60b9-4389-a489-e0ac085a0f17"
HiC_scaffold_3	RepeatMasker	DNA/hAT-Charlie	60773867	60774146	1212	-	.	ID="RND-6_FAMILY-798";TEgroup="ctg_3%7CRND-6_FAMILY-798%7C1";Tend="1316";Tstart="844";shortTE="F";uid="6abc5c81-096d-48c0-89c6-3c3c280577ae"
HiC_scaffold_3	RepeatMasker	LINE/R1	44848638	44848845	1385	-	.	ID="RND-6_FAMILY-7508";Tend="2568";Tstart="2358";shortTE="F";uid="d620201a-6eec-4764-8d2a-3a1294518d97"
HiC_scaffold_3	RepeatMasker	DNA	1417617	1417814	447	-	.	ID="RND-6_FAMILY-35836";Tend="1460";Tstart="1257";shortTE="F";uid="3765e489-669b-4293-b4b5-d3a7f5570a60"
HiC_scaffold_3	RepeatMasker	DNA	50176623	50176727	592	-	.	ID="RND-6_FAMILY-62";Tend="1604";Tstart="1509";shortTE="F";uid="78f06fcf-f991-4892-96a2-23fb6048844d"
HiC_scaffold_3	RepeatMasker	Unknown	9399623	9400426	3566	-	.	ID="RND-4_FAMILY-774";Tend="1653";Tstart="784";shortTE="F";uid="fb0acc38-7736-4879-9208-5128af987777"
HiC_scaffold_3	RepeatMasker	LTR/Pao	36546849	36548042	8549	-	.	ID="RND-6_FAMILY-265";Tend="5625";Tstart="4401";shortTE="F";uid="fdc23b1f-4475-44e4-a663-3bbba48a47e2"
HiC_scaffold_3	RepeatMasker	DNA/hAT-Tip100	60605608	60606228	4096	-	.	ID="RND-6_FAMILY-476";Tend="1602";Tstart="977";shortTE="F";uid="17a0ab53-1541-4d45-84bc-70b394964d2b"
HiC_scaffold_3	RepeatMasker	Unknown	10540832	10541058	646	-	.	ID="RND-6_FAMILY-1440";Tend="1458";Tstart="1229";shortTE="F";uid="59d17dce-9d54-47fc-82b5-d96bcaaeb9a0"
HiC_scaffold_3	RepeatMasker	RC/Helitron	13575760	13575917	942	-	.	ID="RND-6_FAMILY-873";Tend="2012";Tstart="1875";shortTE="F";uid="8b859ca7-7bb6-4e3c-992f-fd3ebd2cd656"
HiC_scaffold_3	RepeatMasker	Unknown	63878229	63878386	405	-	.	ID="RND-1_FAMILY-10";Tend="1129";Tstart="948";shortTE="F";uid="a70d8673-b1bd-4dba-a5f2-56b8202b3dbf"
HiC_scaffold_3	RepeatMasker	DNA/hAT-hAT19	13755699	13756692	7266	-	.	ID="RND-5_FAMILY-1761";Tend="1772";Tstart="787";shortTE="F";uid="7fc8b052-c928-4eb5-8da4-3b349462f91c"
HiC_scaffold_3	RepeatMasker	DNA	42024276	42025024	5977	-	.	ID="RND-5_FAMILY-1041";Tend="2951";Tstart="2208";shortTE="F";uid="b8f088a7-e0a8-46e5-811e-e71654ad83df"
HiC_scaffold_3	RepeatMasker	DNA	69758362	69758778	1508	-	.	ID="TTAA4B_AP";Tend="430";Tstart="1";shortTE="F";uid="6f76970a-db13-4d80-bd07-9d71ff04633e"
HiC_scaffold_3	RepeatMasker	DNA	27037203	27037870	2625	-	.	ID="DNA4-1_AP";Tend="823";Tstart="55";shortTE="F";uid="d89b8515-3e16-4fed-ab46-5951a905d850"
HiC_scaffold_3	RepeatMasker	Unknown	13170851	13171349	1375	-	.	ID="RND-5_FAMILY-1782";Tend="1582";Tstart="1088";shortTE="F";uid="f065bcae-1669-4b31-93ee-33f108654b15"
HiC_scaffold_3	RepeatMasker	DNA	22383060	22383287	965	-	.	ID="TTAAC_AP";Tend="250";Tstart="18";shortTE="F";uid="5c8ff9f3-a85a-4773-be02-2c3c7fb54fc9"
HiC_scaffold_3	RepeatMasker	Retroposon?	8210376	8210641	527	-	.	ID="RND-6_FAMILY-2651";Tend="3351";Tstart="3109";shortTE="F";uid="796f3bff-f5ae-47b0-94cb-81c5dd085361"
HiC_scaffold_3	RepeatMasker	DNA	25254326	25254465	681	-	.	ID="TTAA24_AP";Tend="141";Tstart="1";shortTE="F";uid="2ac98715-cbe7-48b7-91c8-dc3121a44059"
HiC_scaffold_3	RepeatMasker	DNA	27886959	27887644	4547	-	.	ID="RND-5_FAMILY-1515";Tend="1396";Tstart="672";shortTE="F";uid="6ddfdaf1-4750-4c26-8744-ff9a4b7a0a1b"
HiC_scaffold_3	RepeatMasker	DNA	8254954	8255410	545	-	.	ID="RND-6_FAMILY-73";Tend="1355";Tstart="927";shortTE="F";uid="f5b084d8-3da7-45a9-ba71-5a70e766dc14"
HiC_scaffold_3	RepeatMasker	DNA	11805384	11805811	1652	-	.	ID="TTAA2D_AP";Tend="431";Tstart="17";shortTE="F";uid="e1dd9fa7-5ec4-450d-838e-2887449bc71a"
HiC_scaffold_3	RepeatMasker	DNA/hAT	60082719	60082921	826	-	.	ID="DNA8-35_AP";Tend="226";Tstart="13";shortTE="F";uid="0bf28afb-dc5b-4a8e-8a5e-845948988756"
HiC_scaffold_3	RepeatMasker	DNA/hAT	21282464	21282642	503	-	.	ID="RND-6_FAMILY-606";Tend="561";Tstart="360";shortTE="F";uid="ce2c645b-25c4-419a-ab3f-2cd9f6da4a51"
HiC_scaffold_3	RepeatMasker	Unknown	4210932	4211107	1551	-	.	ID="RND-1_FAMILY-88";Tend="1074";Tstart="899";shortTE="F";uid="98cac7c3-039a-4bc5-b527-2d0f8218fdc2"
HiC_scaffold_3	RepeatMasker	DNA	37944088	37944201	439	-	.	ID="RND-6_FAMILY-1285";Tend="853";Tstart="739";shortTE="F";uid="abfad4f1-07ef-4743-8cfa-e70c6d465ac2"
HiC_scaffold_3	RepeatMasker	DNA	11833714	11833923	535	-	.	ID="RND-6_FAMILY-1285";Tend="1481";Tstart="1243";shortTE="F";uid="df0cb083-844e-48ba-a403-f8495871a75b"
HiC_scaffold_3	RepeatMasker	DNA	58680121	58680634	1746	-	.	ID="TTAA25_AP";Tend="512";Tstart="8";shortTE="F";uid="9decf445-6632-484c-ad39-499525ad5be3"
HiC_scaffold_3	RepeatMasker	DNA	20991412	20991583	529	-	.	ID="ttaa2c_ap";Tend="366";Tstart="192";shortTE="F";uid="c4aaccc0-5c20-420a-8587-4d730dd27344"
HiC_scaffold_3	RepeatMasker	DNA/Ginger-1	28828048	28828177	510	-	.	ID="RND-4_FAMILY-1147";Tend="1474";Tstart="988";shortTE="F";uid="6e106750-41ae-4aeb-a70d-1187dbf4a92c"
HiC_scaffold_3	RepeatMasker	DNA/hAT-hAT19	61496798	61497443	1210	-	.	ID="DNA8-52B_AP";TEgroup="ctg_3%7CDNA8-52B_AP%7C3";Tend="1100";Tstart="1";shortTE="F";uid="1e358d5f-8af7-4c65-b60e-2f1c79cbd956"
HiC_scaffold_3	RepeatMasker	LTR/Pao	53872736	53873307	572	-	.	ID="BEL2-I_AP";Tend="2042";Tstart="1477";shortTE="F";uid="dee2a4d0-8503-4a9c-8d46-3f137bc160d0"
HiC_scaffold_3	RepeatMasker	DNA	60830763	60831095	1023	-	.	ID="TTAA8_AP";Tend="402";Tstart="1";shortTE="F";uid="4e030d3a-1fce-4ddb-85a0-825534fc596b"
HiC_scaffold_3	RepeatMasker	RC/Helitron	29125319	29125464	611	-	.	ID="RND-6_FAMILY-716";Tend="1892";Tstart="1748";shortTE="F";uid="4bbb5691-4c55-46d0-a345-ee871632a079"
HiC_scaffold_3	RepeatMasker	Retroposon?	30514112	30514920	5609	-	.	ID="RND-1_FAMILY-228";Tend="4758";Tstart="3975";shortTE="F";uid="1c42aa46-ec86-48c7-a8c5-ddf2d1a2f52b"
HiC_scaffold_3	RepeatMasker	LINE/I	43737843	43738269	523	-	.	ID="RND-6_FAMILY-4333";Tend="1317";Tstart="885";shortTE="F";uid="84d014e8-4e11-4d4b-99f7-6a04b5986bec"
HiC_scaffold_3	RepeatMasker	DNA/Kolobok-E	55602931	55603136	443	-	.	ID="KOLOBOKE-2_AP";Tend="2084";Tstart="1883";shortTE="F";uid="5b39f04b-04b7-482a-b374-bca45f6c2305"
HiC_scaffold_3	RepeatMasker	DNA	51115382	51115730	1287	-	.	ID="TTAA2D_AP";Tend="431";Tstart="1";shortTE="F";uid="8ee1f37c-7965-4010-ac62-dc0a360a6296"
HiC_scaffold_3	RepeatMasker	Retroposon?	28136811	28137285	700	-	.	ID="RND-6_FAMILY-589";Tend="988";Tstart="486";shortTE="F";uid="f8bbbf05-8beb-4176-9584-30193085651f"
HiC_scaffold_3	RepeatMasker	DNA	36408616	36408801	932	-	.	ID="RND-1_FAMILY-32";Tend="4501";Tstart="4337";shortTE="F";uid="00da289a-0b77-4d43-857a-5d6f12f228ae"
HiC_scaffold_3	RepeatMasker	LINE/I-Jockey	42903504	42903901	640	-	.	ID="RND-4_FAMILY-931";TEgroup="ctg_3%7CRND-4_FAMILY-931%7C2";Tend="1415";Tstart="890";shortTE="F";uid="a6215670-e56b-4b27-868d-c7eb343db200"
HiC_scaffold_3	RepeatMasker	DNA	13155687	13156040	1421	-	.	ID="RND-5_FAMILY-227";Tend="1251";Tstart="888";shortTE="F";uid="5a22726d-24cc-4eca-8905-4350c58487e6"
HiC_scaffold_3	RepeatMasker	Retroposon?	22851468	22852188	1464	-	.	ID="SINE2-1_AP";Tend="761";Tstart="1";shortTE="F";uid="e1a01d97-7dda-446e-9b95-4d72b0988b8d"
HiC_scaffold_3	RepeatMasker	DNA	65150272	65150490	1003	-	.	ID="ttaa4b_ap";Tend="209";Tstart="1";shortTE="F";uid="11d556e7-1d5a-4c69-89f8-9eee4c8f9a46"
HiC_scaffold_3	RepeatMasker	DNA/hAT-hAT19	34204434	34206744	1516	-	.	ID="RND-6_FAMILY-5742";TEgroup="ctg_3%7CRND-6_FAMILY-5742%7C1";Tend="2533";Tstart="113";shortTE="F";uid="90475ed9-0f2a-41dd-90ca-327811d38810"
HiC_scaffold_3	RepeatMasker	Retroposon?	47828052	47828220	447	-	.	ID="RND-6_FAMILY-1191";Tend="1428";Tstart="1270";shortTE="F";uid="fdb0d0e7-26e0-4417-a9ac-2afcf4f4739e"
HiC_scaffold_3	RepeatMasker	DNA/Maverick	42109631	42113063	26496	-	.	ID="rnd-6_family-12026";Tend="7834";Tstart="4539";shortTE="F";uid="e257ef5c-b260-4dfc-8511-9f8062e7d1bd"
HiC_scaffold_3	RepeatMasker	DNA/MULE-MuDR	16353297	16353526	466	-	.	ID="RND-5_FAMILY-17973";Tend="1634";Tstart="1420";shortTE="F";uid="99e6b60c-3c55-4b3b-a839-b25322c2f37f"
HiC_scaffold_3	RepeatMasker	Retroposon?	62890470	62890961	1722	-	.	ID="SINE2-1_AP";Tend="464";Tstart="1";shortTE="F";uid="12ab1903-bae2-47f6-90fe-dd50bad258f2"
HiC_scaffold_3	RepeatMasker	DNA/hAT?	40313176	40313419	746	-	.	ID="RND-5_FAMILY-4908";Tend="1195";Tstart="952";shortTE="F";uid="67f29f9f-62e2-4c55-b17a-b0045533be87"
HiC_scaffold_3	RepeatMasker	Unknown	27776377	27776711	2607	-	.	ID="RND-5_FAMILY-7772";Tend="1221";Tstart="881";shortTE="F";uid="f9f58c8c-24d2-4e81-a316-8ea66c950577"
HiC_scaffold_3	RepeatMasker	DNA/hAT-Tip100	29089951	29090608	4072	-	.	ID="RND-1_FAMILY-95";Tend="2879";Tstart="2217";shortTE="F";uid="6de0dc19-719c-45ab-b396-fc2b64d76914"
HiC_scaffold_3	RepeatMasker	DNA/hAT?	55163041	55163153	525	-	.	ID="RND-5_FAMILY-4908";Tend="1432";Tstart="1316";shortTE="F";uid="2f75ae73-f638-4c96-b5d0-261628eb3ff2"
HiC_scaffold_3	RepeatMasker	Unknown	41971444	41972153	2445	-	.	ID="RND-5_FAMILY-1766";Tend="3621";Tstart="3023";shortTE="F";uid="b5df6797-828a-4056-9195-a167d4822fed"
HiC_scaffold_3	RepeatMasker	DNA/hAT	5286153	5286345	560	-	.	ID="RND-6_FAMILY-606";Tend="463";Tstart="270";shortTE="F";uid="a4f33e53-c674-4664-84ee-6692a45edf7e"
HiC_scaffold_3	RepeatMasker	Retroposon?	25731112	25731308	738	-	.	ID="RND-6_FAMILY-589";Tend="1507";Tstart="1320";shortTE="F";uid="d2399db1-2f22-4d91-b8d3-e3d5b51fe19f"
HiC_scaffold_3	RepeatMasker	RC/Helitron	2508432	2508676	900	-	.	ID="RND-5_FAMILY-1432";Tend="1557";Tstart="1318";shortTE="F";uid="7a112aa9-0f48-422a-aa79-73eb22de414e"
HiC_scaffold_3	RepeatMasker	Retroposon?	57238080	57238209	438	-	.	ID="RND-5_FAMILY-14147";Tend="626";Tstart="496";shortTE="F";uid="82d616ab-6b91-47be-b10f-27daf5581165"
HiC_scaffold_3	RepeatMasker	DNA	58503333	58503590	672	-	.	ID="RND-6_FAMILY-5765";Tend="1470";Tstart="1233";shortTE="F";uid="b69fc466-3939-4a34-907c-18c276aef6ce"
HiC_scaffold_3	RepeatMasker	LINE/CR1	27924763	27925166	784	-	.	ID="RND-6_FAMILY-4764";Tend="1842";Tstart="1438";shortTE="F";uid="d3b46d91-ab36-4f27-b131-9a1fe6ded67a"
HiC_scaffold_3	RepeatMasker	RC/Helitron	36730666	36730963	2087	-	.	ID="RND-6_FAMILY-6702";Tend="1263";Tstart="966";shortTE="F";uid="6857b4af-1cbb-4380-b3d5-3d2fde35ebd4"
HiC_scaffold_3	RepeatMasker	DNA/hAT-Tip100	375303	375782	1100	-	.	ID="RND-5_FAMILY-8345";TEgroup="ctg_3%7CRND-5_FAMILY-8345%7C1";Tend="1830";Tstart="917";shortTE="F";uid="1096b027-18f9-4bda-837f-20c849481033"
HiC_scaffold_3	RepeatMasker	DNA	28812179	28812657	479	-	.	ID="RND-6_FAMILY-5164";TEgroup="ctg_3%7CRND-6_FAMILY-5164%7C2";Tend="2511";Tstart="594";shortTE="F";uid="7f26b967-0c84-421d-897a-3ea0e78d0322"
HiC_scaffold_3	RepeatMasker	DNA/TcMar-Pogo	43509102	43509715	4688	-	.	ID="RND-1_FAMILY-107";Tend="1609";Tstart="997";shortTE="F";uid="b4515b0c-1ae5-4c12-8bc4-4fa804557ba3"
HiC_scaffold_3	RepeatMasker	LTR/Gypsy	42866193	42866727	4699	-	.	ID="RND-6_FAMILY-3401";Tend="622";Tstart="90";shortTE="F";uid="fe81a0be-2240-4a90-895f-15fa9dd9faa4"
HiC_scaffold_3	RepeatMasker	DNA/hAT-Charlie	47404367	47404539	951	-	.	ID="RND-6_FAMILY-798";Tend="1316";Tstart="1144";shortTE="F";uid="4c745a69-9afe-4027-b73a-3e265625ab83"
HiC_scaffold_3	RepeatMasker	Unknown	52804798	52805316	1000	-	.	ID="RND-5_FAMILY-1273";Tend="1709";Tstart="936";shortTE="F";uid="c13ff836-2b4b-46e0-86ea-4c36737aa5e8"
HiC_scaffold_3	RepeatMasker	DNA/Kolobok-E	26678251	26678977	2361	-	.	ID="RND-6_FAMILY-1716";TEgroup="ctg_3%7CRND-6_FAMILY-1716%7C1";Tend="1802";Tstart="895";shortTE="F";uid="3df69b7f-543e-4f66-b674-6dfacd263c1e"
HiC_scaffold_3	RepeatMasker	Retroposon?	22721924	22722300	687	-	.	ID="SINE2-1_AP";Tend="1277";Tstart="861";shortTE="F";uid="c525f3f1-328e-4357-88e1-330efb03cd84"
HiC_scaffold_3	RepeatMasker	DNA/hAT-hAT19	35615975	35616143	492	-	.	ID="RND-6_FAMILY-10750";Tend="1246";Tstart="1074";shortTE="F";uid="7bb7c3cd-60cc-4d1e-8c0f-96b606930294"
HiC_scaffold_3	RepeatMasker	DNA/hAT	63170983	63171185	538	-	.	ID="RND-5_FAMILY-1496";Tend="1089";Tstart="874";shortTE="F";uid="baf88234-83dc-4164-bbd4-1feaa068e7fe"
HiC_scaffold_3	RepeatMasker	LINE/I-Jockey	33583195	33583635	493	-	.	ID="JOCKEY-7_RPR";Tend="1512";Tstart="1156";shortTE="F";uid="bf81a518-b7f9-4869-801f-5ce8089a8271"
HiC_scaffold_3	RepeatMasker	DNA/Kolobok-E	62893675	62893908	631	-	.	ID="RND-6_FAMILY-8599";Tend="5368";Tstart="5090";shortTE="F";uid="7d699881-1286-43f0-ba2a-03326de8f457"
HiC_scaffold_3	RepeatMasker	Unknown	60777215	60777743	2723	-	.	ID="RND-1_FAMILY-253";Tend="1495";Tstart="941";shortTE="F";uid="45e7eb49-ddd6-426e-8c80-df075a92650c"
HiC_scaffold_3	RepeatMasker	DNA/hAT-hAT19	50569827	50570836	2448	-	.	ID="RND-1_FAMILY-27";Tend="5334";Tstart="4365";shortTE="F";uid="06988f4a-b77c-4584-bb37-e32f5f4dc2a9"
HiC_scaffold_3	RepeatMasker	DNA/Sola	55620049	55620345	2060	-	.	ID="RND-4_FAMILY-300";Tend="1288";Tstart="970";shortTE="F";uid="d59033d8-7466-46fb-9bea-7c52914d644e"
HiC_scaffold_3	RepeatMasker	DNA	11264257	11264442	572	-	.	ID="TTAA18B_AP";Tend="169";Tstart="11";shortTE="F";uid="4d47ea46-8fe4-4658-88cc-cf271ad92c35"
HiC_scaffold_3	RepeatMasker	LINE/I-Jockey	34516194	34516476	1145	-	.	ID="RND-1_FAMILY-108";Tend="1940";Tstart="1645";shortTE="F";uid="91150c28-0777-4f6b-ac3d-a422e860cda2"
HiC_scaffold_3	RepeatMasker	DNA/Ginger-1	54933348	54933489	400	-	.	ID="GINGER1-1_AP";Tend="5172";Tstart="5039";shortTE="F";uid="90fa03a8-ecfa-43a0-aa35-3be8ce693cb7"
HiC_scaffold_3	RepeatMasker	DNA/hAT	34239202	34239849	1681	-	.	ID="RND-5_FAMILY-7039";Tend="1613";Tstart="1031";shortTE="F";uid="34b74d8e-14be-49fa-8047-130af2012be2"
HiC_scaffold_3	RepeatMasker	Unknown	7210982	7211122	1202	-	.	ID="RND-1_FAMILY-229";Tend="1101";Tstart="961";shortTE="F";uid="6853a726-5d3c-454f-bbff-330ce053d17e"
HiC_scaffold_3	RepeatMasker	DNA/hAT-Tip100	32746277	32746727	1701	-	.	ID="RND-6_FAMILY-3869";TEgroup="ctg_3%7CRND-6_FAMILY-3869%7C1";Tend="1288";Tstart="1036";shortTE="F";uid="80fdafba-03fe-448d-a9ea-d1ed0ef8974f"
HiC_scaffold_3	RepeatMasker	LTR/Pao	49650515	49650691	660	-	.	ID="RND-1_FAMILY-111";Tend="6090";Tstart="5918";shortTE="F";uid="01ec714d-8df9-4215-be03-83cf9740188e"
HiC_scaffold_3	RepeatMasker	DNA/Kolobok-E	66080376	66080769	612	-	.	ID="KOLOBOKE-2_AP";Tend="1633";Tstart="1118";shortTE="F";uid="be1ade4b-5b0b-4042-9e5f-a9b977bd1fb2"
HiC_scaffold_3	RepeatMasker	Unknown	46918206	46918902	5891	-	.	ID="RND-1_FAMILY-0";Tend="1497";Tstart="1004";shortTE="F";uid="c0a0d3da-5af3-4c9d-93d8-8a4e27029398"
HiC_scaffold_3	RepeatMasker	DNA	62385103	62385587	663	-	.	ID="RND-6_FAMILY-1285";Tend="1757";Tstart="1263";shortTE="F";uid="4660fac3-1322-426c-afd7-8b41f9d98609"
HiC_scaffold_3	RepeatMasker	DNA/Kolobok-E	34972831	34973011	982	-	.	ID="RND-1_FAMILY-71";Tend="3430";Tstart="3256";shortTE="F";uid="be29505f-3e3d-40d5-8380-f81890679b65"
HiC_scaffold_3	RepeatMasker	LTR/Pao	31796812	31800390	31619	-	.	ID="RND-6_FAMILY-12122";Tend="6027";Tstart="2469";shortTE="F";uid="6cad4b67-e57d-4959-aa3b-55087d2330cc"
HiC_scaffold_3	RepeatMasker	DNA	68155057	68155615	1273	-	.	ID="DNA4-3_AP";Tend="614";Tstart="64";shortTE="F";uid="0b2fab83-d671-4532-b72f-1164c9f84a7b"
HiC_scaffold_3	RepeatMasker	DNA/TcMar-m44	7129784	7129936	420	-	.	ID="DNAX-3_AP";Tend="150";Tstart="1";shortTE="F";uid="4ca0e862-cce3-41f8-bbfb-b22bf798279d"
HiC_scaffold_3	RepeatMasker	DNA/hAT?	40286308	40286495	900	-	.	ID="RND-6_FAMILY-4072";Tend="1377";Tstart="1181";shortTE="F";uid="9b1aeeaf-5167-4421-9009-f37bcf5ff52c"
HiC_scaffold_3	RepeatMasker	LTR/Gypsy	26764196	26766696	11974	-	.	ID="RND-6_FAMILY-1822";TEgroup="ctg_3%7CRND-6_FAMILY-1822%7C6";Tend="2087";Tstart="5";shortTE="F";uid="1e94c422-9360-4819-b822-92325c9d594a"
HiC_scaffold_3	RepeatMasker	DNA/Kolobok-E	4445300	4445451	641	-	.	ID="RND-6_FAMILY-21617";Tend="1030";Tstart="891";shortTE="F";uid="f3cfca7f-854a-42c2-a41c-9e82fba41e48"
HiC_scaffold_3	RepeatMasker	Retroposon?	19832648	19832880	660	-	.	ID="RND-6_FAMILY-1191";Tend="1411";Tstart="1189";shortTE="F";uid="a8c5f30c-7a07-44e8-9f4e-c6b13734331e"
HiC_scaffold_3	RepeatMasker	DNA/hAT-Tip100	33538921	33539138	763	-	.	ID="DNA8-107_AP";Tend="702";Tstart="496";shortTE="F";uid="e08089cb-15aa-4adb-8d27-212d7c2d76ee"
HiC_scaffold_3	RepeatMasker	RC/Helitron	9746089	9746489	509	-	.	ID="HELITRON-3_LMI";Tend="4296";Tstart="3945";shortTE="F";uid="091e8cd6-1d09-4d0e-86c9-45775aa445ee"
HiC_scaffold_3	RepeatMasker	Unknown	50585249	50585594	1856	-	.	ID="RND-6_FAMILY-3487";Tend="1791";Tstart="1414";shortTE="F";uid="d04d3147-6f13-4d55-aef6-c823b720ac1a"
HiC_scaffold_3	RepeatMasker	Retroposon?	44497077	44497243	412	-	.	ID="RND-6_FAMILY-10852";Tend="699";Tstart="528";shortTE="F";uid="fed72568-b1c8-4f24-aa46-d734c134a45b"
HiC_scaffold_3	RepeatMasker	Unknown	53526653	53526805	422	-	.	ID="RND-5_FAMILY-721";Tend="1083";Tstart="930";shortTE="F";uid="3a480728-068d-4ebd-bc85-ece173c1cbb5"
HiC_scaffold_3	RepeatMasker	DNA/MULE-MuDR	62875224	62877402	3202	-	.	ID="RND-6_FAMILY-24889";TEgroup="ctg_3%7CRND-6_FAMILY-24889%7C4";Tend="2215";Tstart="136";shortTE="F";uid="5423dac1-78f1-4404-ad15-84854d6514f0"
HiC_scaffold_3	RepeatMasker	DNA/Kolobok-E	67595300	67595626	508	-	.	ID="KOLOBOKE-4_AP";Tend="5031";Tstart="4665";shortTE="F";uid="9bc4a77f-adde-4058-97df-d4a161e67e43"
HiC_scaffold_3	RepeatMasker	DNA/PIF-Spy	16650292	16650455	593	-	.	ID="ISL2EU-3N1_CFL";Tend="333";Tstart="164";shortTE="F";uid="db477fbe-4b56-4dec-8ef1-0c6d6bd6f329"
HiC_scaffold_3	RepeatMasker	LINE/L1	11617802	11618552	1393	-	.	ID="RND-6_FAMILY-5108";Tend="4706";Tstart="3906";shortTE="F";uid="a63c003c-9042-4d9d-badf-38e054179a19"
HiC_scaffold_3	RepeatMasker	LTR/Pao	12951884	12952603	434	-	.	ID="BEL3-I_AP";Tend="5226";Tstart="4504";shortTE="F";uid="c9b8c0a3-9179-4cd5-8c89-1222a3401103"
HiC_scaffold_3	RepeatMasker	Unknown	42208866	42209049	416	-	.	ID="RND-1_FAMILY-10";Tend="1129";Tstart="919";shortTE="F";uid="a9acb849-760e-4946-ba0d-a9e9a9ade8bd"
HiC_scaffold_3	RepeatMasker	Unknown	36543615	36544745	5646	-	.	ID="RND-1_FAMILY-0";Tend="2873";Tstart="823";shortTE="F";uid="f11c51ee-3c5c-475b-9e39-72fc7fcc94d4"
HiC_scaffold_3	RepeatMasker	RC/Helitron	5828267	5828652	999	-	.	ID="RND-6_FAMILY-716";Tend="1915";Tstart="1579";shortTE="F";uid="22798e81-56c7-4bf1-96c9-eb63aa4b7ae0"
HiC_scaffold_3	RepeatMasker	Retroposon?	22717767	22718126	860	-	.	ID="RND-6_FAMILY-1191";Tend="1373";Tstart="1007";shortTE="F";uid="3e6f231e-4275-4525-adca-fd9b42b1e327"
HiC_scaffold_3	RepeatMasker	Retroposon?	28807237	28807477	762	-	.	ID="SINE2-1_AP";Tend="325";Tstart="83";shortTE="F";uid="0d065178-f017-4392-82a2-7a1b9bc3af74"
HiC_scaffold_3	RepeatMasker	LINE/I-Jockey	26070674	26071161	1131	-	.	ID="RND-4_FAMILY-931";Tend="1405";Tstart="931";shortTE="F";uid="90b6917a-7082-4d5e-8ec8-c629b84ef9c7"
HiC_scaffold_3	RepeatMasker	DNA	31287722	31288174	761	-	.	ID="DNA4-3_AP";Tend="453";Tstart="23";shortTE="F";uid="12349908-4b63-405a-a5ef-c0cdc0810733"
HiC_scaffold_3	RepeatMasker	DNA/hAT-Tip100	53598049	53598209	750	-	.	ID="HAT-N16_AP";Tend="615";Tstart="447";shortTE="F";uid="8bad207d-5100-4164-a9a8-92d7f6bf42f0"
HiC_scaffold_3	RepeatMasker	Unknown	16501656	16503281	11840	-	.	ID="RND-5_FAMILY-322";Tend="3035";Tstart="1483";shortTE="F";uid="ce9bc6ae-6f55-4633-81bb-f051b9c279b4"
HiC_scaffold_3	RepeatMasker	Retroposon?	34124735	34125543	5145	-	.	ID="RND-6_FAMILY-1190";Tend="4940";Tstart="4121";shortTE="F";uid="8f86c2de-df04-46d1-8267-1110dd62808d"
HiC_scaffold_3	RepeatMasker	LINE/I-Jockey	26042874	26043208	803	-	.	ID="RND-6_FAMILY-3269";Tend="1831";Tstart="1477";shortTE="F";uid="ff32f986-f905-4d5e-bf8c-4280323ff5da"
HiC_scaffold_3	RepeatMasker	Retroposon?	23093401	23093705	916	-	.	ID="RND-5_FAMILY-14147";Tend="602";Tstart="314";shortTE="F";uid="7328cc9f-2eac-4186-839c-f46e4a4531f8"
HiC_scaffold_3	RepeatMasker	DNA	22000694	22000944	707	-	.	ID="TTAA7_AP";Tend="431";Tstart="167";shortTE="F";uid="ce260ceb-6f6e-490b-973d-a0ce9de7842b"
HiC_scaffold_3	RepeatMasker	DNA	44589478	44589785	676	-	.	ID="DNA4-3_AP";Tend="569";Tstart="277";shortTE="F";uid="ee0c5231-408b-4b0e-97b4-06d12ebd9741"
HiC_scaffold_3	RepeatMasker	DNA/TcMar-Tigger	37307069	37307907	2493	-	.	ID="RND-6_FAMILY-6016";TEgroup="ctg_3%7CRND-6_FAMILY-6016%7C4";Tend="1733";Tstart="811";shortTE="F";uid="8aed5571-8bc7-4cc8-b5c8-da39bddfa301"
HiC_scaffold_3	RepeatMasker	Unknown	53412542	53413130	4319	-	.	ID="RND-6_FAMILY-2081";Tend="1528";Tstart="931";shortTE="F";uid="a31a9efc-7aa8-4980-8779-5872ef224d3a"
HiC_scaffold_3	RepeatMasker	DNA/hAT-Tip100	69029258	69029864	3120	-	.	ID="RND-6_FAMILY-22056";Tend="1246";Tstart="556";shortTE="F";uid="3abdb5dd-555e-40de-885e-c16b2b6e9180"
HiC_scaffold_3	RepeatMasker	Retroposon?	29690618	29690927	706	-	.	ID="SINE2-2_AP";Tend="335";Tstart="14";shortTE="F";uid="ec272948-0494-43db-a4ee-39c3343c3ea8"
HiC_scaffold_3	RepeatMasker	DNA	45792930	45797576	20604	-	.	ID="RND-1_FAMILY-32";Tend="4380";Tstart="1";shortTE="F";uid="f6c3f0fa-078f-496c-915f-795f81eb52e3"
HiC_scaffold_3	RepeatMasker	DNA/hAT-Tip100	40182035	40182238	1039	-	.	ID="RND-5_FAMILY-2621";Tend="781";Tstart="562";shortTE="F";uid="e17dd2cd-ae0c-4ae4-81db-824dfee22f93"
HiC_scaffold_3	RepeatMasker	DNA/Kolobok-E	31707194	31707477	1560	-	.	ID="rnd-6_family-412";Tend="996";Tstart="602";shortTE="F";uid="21ce0738-927e-4342-bb05-9a52c3f1d8e4"
HiC_scaffold_3	RepeatMasker	DNA/hAT-hAT19	9566370	9566855	3025	-	.	ID="RND-6_FAMILY-2";Tend="1183";Tstart="728";shortTE="F";uid="895ffecb-705e-4a29-b8d3-9b42c358c563"
HiC_scaffold_3	RepeatMasker	DNA/Kolobok-T2	65793314	65793434	446	-	.	ID="REP-4_PBA";Tend="677";Tstart="554";shortTE="F";uid="ee6bbc5e-1a97-47f3-9463-f5c67a4f760d"
HiC_scaffold_3	RepeatMasker	DNA/hAT-hAT19	57061026	57061156	484	-	.	ID="RND-6_FAMILY-9197";Tend="1863";Tstart="1757";shortTE="F";uid="94da4a9e-6d35-4395-ae1c-96045292d79e"
HiC_scaffold_3	RepeatMasker	DNA	67028495	67028707	517	-	.	ID="RND-1_FAMILY-32";Tend="1888";Tstart="1668";shortTE="F";uid="976e8e2f-64dd-4c60-821b-1b4cbfae1b1e"
HiC_scaffold_3	RepeatMasker	DNA/hAT-Tip100	7418473	7418856	1396	-	.	ID="RND-6_FAMILY-5305";Tend="1759";Tstart="1403";shortTE="F";uid="b371f280-63ab-4f65-95dc-0777091ef2e4"
HiC_scaffold_3	RepeatMasker	Unknown	57582704	57582958	791	-	.	ID="RND-6_FAMILY-5836";Tend="1960";Tstart="1695";shortTE="F";uid="bcb8ab4b-896f-4b3a-8fac-34ccba906b45"
HiC_scaffold_3	RepeatMasker	LINE/R1	16481026	16481448	2564	-	.	ID="RND-6_FAMILY-7508";Tend="2594";Tstart="1902";shortTE="F";uid="3d71d4be-5c28-4b73-a655-09879d3a02c8"
HiC_scaffold_3	RepeatMasker	DNA/TcMar-Tc1	25677956	25680245	13648	-	.	ID="RND-6_FAMILY-18692";Tend="3178";Tstart="996";shortTE="F";uid="c5f4f88e-2c8d-4878-922b-d8882c8974ec"
HiC_scaffold_3	RepeatMasker	DNA	64964658	64964912	469	-	.	ID="RND-5_FAMILY-2460";Tend="578";Tstart="318";shortTE="F";uid="3e8ea583-8b82-465f-a33f-fb98f2df5a10"
HiC_scaffold_3	RepeatMasker	Unknown	13078123	13078287	1083	-	.	ID="RND-5_FAMILY-9834";Tend="1090";Tstart="931";shortTE="F";uid="2a7ecd5f-20e4-4b1d-aad7-f3b5a80f6ff1"
HiC_scaffold_3	RepeatMasker	DNA	40107215	40107339	610	-	.	ID="dna4-2_ap";Tend="731";Tstart="605";shortTE="F";uid="cd4aaae0-4547-4fe5-93ff-d7cd513ccb59"
HiC_scaffold_3	RepeatMasker	DNA	16354582	16354875	1072	-	.	ID="TTAA20_AP";Tend="663";Tstart="341";shortTE="F";uid="7044823c-3d4b-4740-9478-c69caea64011"
HiC_scaffold_3	RepeatMasker	DNA/MULE-MuDR	1903923	1904048	425	-	.	ID="RND-6_FAMILY-10727";Tend="1040";Tstart="919";shortTE="F";uid="fcdc7641-4833-4f43-a604-168243f5fb3d"
HiC_scaffold_3	RepeatMasker	DNA	34388302	34391370	16265	-	.	ID="RND-1_FAMILY-43";Tend="3301";Tstart="1";shortTE="F";uid="b3597064-c62f-463a-9721-34bcd272a828"
HiC_scaffold_3	RepeatMasker	DNA/hAT-hAT19	48092132	48094277	16120	-	.	ID="RND-1_FAMILY-27";Tend="3774";Tstart="1588";shortTE="F";uid="4717703a-eec8-4246-a424-4c8532c73537"
HiC_scaffold_3	RepeatMasker	DNA/hAT-Charlie	8235457	8235600	767	-	.	ID="RND-6_FAMILY-6451";Tend="1093";Tstart="941";shortTE="F";uid="3123f2d0-36d3-499f-930d-59fb703e6369"
HiC_scaffold_3	RepeatMasker	Unknown	8216426	8217521	1852	-	.	ID="RND-1_FAMILY-202";Tend="1929";Tstart="58";shortTE="F";uid="00eaea35-1e1e-4d2e-a765-ae910a649b59"
HiC_scaffold_3	RepeatMasker	DNA	35472217	35472553	451	-	.	ID="RND-6_FAMILY-5765";Tend="1387";Tstart="1065";shortTE="F";uid="de2f6f23-62c6-432d-b229-eca9fa524dac"
HiC_scaffold_3	RepeatMasker	DNA	32931975	32932376	1971	-	.	ID="TTAA3_AP";Tend="429";Tstart="11";shortTE="F";uid="7ba290f2-1550-43a2-a90e-821138e39ef6"
HiC_scaffold_3	RepeatMasker	RC/Helitron	59925048	59925507	1583	-	.	ID="RND-5_FAMILY-1432";Tend="1513";Tstart="1064";shortTE="F";uid="74876354-320a-4287-addd-533b194324c1"
HiC_scaffold_3	RepeatMasker	DNA/hAT-hAT19	52097358	52097495	416	-	.	ID="HAT-N4_AP";Tend="194";Tstart="65";shortTE="F";uid="3bc2fd00-488c-4510-9ad5-0aefdd07fce5"
HiC_scaffold_3	RepeatMasker	DNA/hAT-Tip100	65714534	65714678	1049	-	.	ID="DNA8-42_AP";Tend="692";Tstart="547";shortTE="F";uid="9ffb2ff3-5344-43b4-b442-7c2a73d9f531"
HiC_scaffold_3	RepeatMasker	DNA	21317902	21318088	505	-	.	ID="TTAA2C_AP";Tend="423";Tstart="220";shortTE="F";uid="d7efd440-a7d8-4d91-b290-df54f750928f"
HiC_scaffold_3	RepeatMasker	DNA	39440256	39440907	2305	-	.	ID="DNA4-2_AP";Tend="767";Tstart="75";shortTE="F";uid="fbdfa066-e82a-423f-b2e2-b7d36ba533c4"
HiC_scaffold_3	RepeatMasker	DNA	34592822	34593664	4590	-	.	ID="RND-6_FAMILY-6782";Tend="5149";Tstart="4341";shortTE="F";uid="c66a8c28-88a2-48e8-9492-864ca731444c"
HiC_scaffold_3	RepeatMasker	DNA/hAT-Charlie	49033031	49033538	3633	-	.	ID="RND-5_FAMILY-7192";Tend="1433";Tstart="933";shortTE="F";uid="abeff545-345d-446a-af27-2baab53ce563"
HiC_scaffold_3	RepeatMasker	DNA	16568754	16569055	696	-	.	ID="DNAX-2_AP";Tend="467";Tstart="169";shortTE="F";uid="54060e8b-36fe-45c6-bb0f-58532bcf14f1"
HiC_scaffold_3	RepeatMasker	DNA	65147131	65147369	652	-	.	ID="rnd-1_family-3";Tend="3035";Tstart="2826";shortTE="F";uid="59a3611d-01d5-4298-968d-ac62d8b06a26"
HiC_scaffold_3	RepeatMasker	LTR/Gypsy	42879402	42886987	58765	-	.	ID="RND-1_FAMILY-16";Tend="8566";Tstart="430";shortTE="F";uid="0e2c5728-9873-4f83-bd57-e2186cf15954"
HiC_scaffold_3	RepeatMasker	Retroposon?	46135824	46136533	899	-	.	ID="RND-6_FAMILY-2026";Tend="1328";Tstart="790";shortTE="F";uid="efa55d04-3da2-4e3a-b197-f4434e70a0db"
HiC_scaffold_3	RepeatMasker	Unknown	43150283	43150784	2452	-	.	ID="RND-5_FAMILY-2853";Tend="1440";Tstart="914";shortTE="F";uid="0cfed764-6b65-412a-a529-2046e6d0b2f7"
HiC_scaffold_3	RepeatMasker	DNA/Kolobok-E	59254783	59254944	425	-	.	ID="RND-6_FAMILY-1580";Tend="1019";Tstart="855";shortTE="F";uid="00a5b482-5f66-4181-9a2d-179b11cb11de"
HiC_scaffold_3	RepeatMasker	DNA/MULE-MuDR	54433626	54434539	7055	-	.	ID="RND-5_FAMILY-2032";Tend="1596";Tstart="647";shortTE="F";uid="d17b48e8-e921-47da-8a3d-fd8c74cfd4d0"
HiC_scaffold_3	RepeatMasker	Retroposon?	9152693	9152873	428	-	.	ID="RND-6_FAMILY-6896";Tend="795";Tstart="603";shortTE="F";uid="64ae54b3-1cd7-4273-80ae-5c9c34266b72"
HiC_scaffold_3	RepeatMasker	Retroposon?	4108461	4108765	616	-	.	ID="RND-6_FAMILY-1191";Tend="1355";Tstart="1042";shortTE="F";uid="5269b323-0354-45b6-92c6-ceae5dc88684"
HiC_scaffold_3	RepeatMasker	Unknown	55983974	55984254	1639	-	.	ID="RND-1_FAMILY-253";Tend="1242";Tstart="952";shortTE="F";uid="b11d5e53-ceeb-4f25-85cb-4ac3156a8b95"
HiC_scaffold_3	RepeatMasker	DNA	58295509	58296273	2748	-	.	ID="DNA4-2_AP";Tend="760";Tstart="1";shortTE="F";uid="9845cde5-63bb-4f59-a0dc-3381e9c21c3c"
HiC_scaffold_3	RepeatMasker	DNA/hAT-Charlie	29467838	29467994	423	-	.	ID="DNA8-51_AP";Tend="506";Tstart="349";shortTE="F";uid="91c0c7df-095f-4a30-b1ee-256d9abb1700"
HiC_scaffold_3	RepeatMasker	DNA/Sola	35248184	35248701	587	-	.	ID="SOLA1-7_AP";Tend="1444";Tstart="845";shortTE="F";uid="2e820152-2b31-4230-b238-27605918fa8b"
HiC_scaffold_3	RepeatMasker	Unknown	57874397	57874876	1467	-	.	ID="RND-5_FAMILY-1273";Tend="1245";Tstart="800";shortTE="F";uid="10b10a91-d98b-4483-bbbb-a6407eacb918"
HiC_scaffold_3	RepeatMasker	DNA	39253588	39254528	5169	-	.	ID="RND-1_FAMILY-32";Tend="4379";Tstart="3392";shortTE="F";uid="edf7f1e4-e4cc-4c96-ae0d-c0f93915c607"
HiC_scaffold_3	RepeatMasker	DNA	201634	202408	2072	-	.	ID="RND-5_FAMILY-844";Tend="683";Tstart="129";shortTE="F";uid="da42ebf8-64c3-4614-ab0f-0514df7def6c"
HiC_scaffold_3	RepeatMasker	Unknown	41962003	41962709	2284	-	.	ID="RND-5_FAMILY-1766";Tend="3621";Tstart="3023";shortTE="F";uid="43b8dbb2-e8ee-49f6-b5eb-0b0534429a75"
HiC_scaffold_3	RepeatMasker	LINE/L2	66804772	66805143	553	-	.	ID="RND-5_FAMILY-1679";Tend="1703";Tstart="1347";shortTE="F";uid="a3510303-9e25-420f-b424-32b2fdb229f8"
HiC_scaffold_3	RepeatMasker	DNA	52092548	52093130	2525	-	.	ID="RND-5_FAMILY-2854";Tend="4918";Tstart="4324";shortTE="F";uid="7b8e3554-011f-47a8-b7d7-4076b16e856a"
HiC_scaffold_3	RepeatMasker	DNA	1126292	1126473	1027	-	.	ID="ttaa3b_ap";Tend="185";Tstart="1";shortTE="F";uid="8b39eeaa-3322-4beb-a406-70317bf3c913"
HiC_scaffold_3	RepeatMasker	LINE/I-Jockey	37819833	37820585	5848	-	.	ID="RND-1_FAMILY-37";Tend="1976";Tstart="1187";shortTE="F";uid="096681b3-06da-4415-8f0e-c0e0130221b4"
HiC_scaffold_3	RepeatMasker	DNA/hAT	47738368	47738518	432	-	.	ID="RND-6_FAMILY-7503";Tend="1108";Tstart="953";shortTE="F";uid="61a1491d-72f1-4665-a0bc-95be4fd87174"
HiC_scaffold_3	RepeatMasker	DNA	57710097	57710495	1136	-	.	ID="RND-5_FAMILY-227";Tend="1361";Tstart="876";shortTE="F";uid="85ef966d-aec3-40e2-a09e-2fff9f670b33"
HiC_scaffold_3	RepeatMasker	Retroposon?	55542400	55542648	437	-	.	ID="SINE2-1_AP";TEgroup="ctg_3%7CSINE2-1_AP%7C32";Tend="1005";Tstart="777";shortTE="F";uid="67f26e6e-2ef1-4002-b39f-a000c3096f4b"
HiC_scaffold_3	RepeatMasker	DNA/hAT-Tip100	27980782	27980923	767	-	.	ID="RND-6_FAMILY-6422";Tend="955";Tstart="819";shortTE="F";uid="6e8ac0e3-2342-4aea-bd5f-12fd716fc441"
HiC_scaffold_3	RepeatMasker	RC/Helitron	1607399	1607644	489	-	.	ID="RND-6_FAMILY-8922";Tend="616";Tstart="412";shortTE="F";uid="99040a12-d175-4faa-8ccf-9c44bcd8e401"
HiC_scaffold_3	RepeatMasker	DNA/TcMar-Tc1	32819128	32820022	3144	-	.	ID="RND-1_FAMILY-266";Tend="963";Tstart="80";shortTE="F";uid="1974e07b-805c-480a-ab0e-a049df85ba58"
HiC_scaffold_3	RepeatMasker	Retroposon?	44257186	44257578	429	-	.	ID="RND-5_FAMILY-293";Tend="1232";Tstart="870";shortTE="F";uid="638f21e9-b0d0-4de7-b520-001a6099dafc"
HiC_scaffold_3	RepeatMasker	Retroposon?	10517864	10518329	4244	-	.	ID="SINE2-1_AP";Tend="1726";Tstart="1";shortTE="F";uid="03cb95a9-2321-4c04-9af7-1f880812d9fc"
HiC_scaffold_3	RepeatMasker	RC/Helitron	12656357	12656975	1952	-	.	ID="HELITRON-2_DF";Tend="1911";Tstart="1288";shortTE="F";uid="7b88f907-a537-4abf-b5ff-0cd19745c3e5"
HiC_scaffold_3	RepeatMasker	Unknown	14217215	14217363	466	-	.	ID="RND-5_FAMILY-3222";Tend="1397";Tstart="1253";shortTE="F";uid="071de0a9-1f03-4fca-b188-6ecc562514d1"
HiC_scaffold_3	RepeatMasker	DNA/hAT-Charlie	67488162	67488487	2542	-	.	ID="RND-5_FAMILY-14710";Tend="1282";Tstart="946";shortTE="F";uid="520e59ed-d353-4dce-976c-f4e4afa30170"
HiC_scaffold_3	RepeatMasker	DNA	23214742	23215011	822	-	.	ID="RND-5_FAMILY-84";Tend="3402";Tstart="3130";shortTE="F";uid="d2c337af-37ba-4cdc-a09f-1c62331b9b97"
HiC_scaffold_3	RepeatMasker	DNA/hAT-hAT19	60910420	60910611	516	-	.	ID="RND-6_FAMILY-3000";Tend="992";Tstart="784";shortTE="F";uid="8e40e994-3126-4c36-8461-7287e130782a"
HiC_scaffold_3	RepeatMasker	DNA	1184899	1185115	542	-	.	ID="dna4-2_ap";TEgroup="ctg_3%7Cdna4-2_ap%7C1";Tend="769";Tstart="1";shortTE="F";uid="6d7cccab-e142-47d7-aa6b-ac1ab1e1861b"
HiC_scaffold_3	RepeatMasker	DNA/Kolobok-E	39450889	39450998	492	-	.	ID="RND-6_FAMILY-1716";Tend="1801";Tstart="1689";shortTE="F";uid="a5fefae7-5fd0-4a8c-bcac-dedc6579ce87"
HiC_scaffold_3	RepeatMasker	DNA/hAT-hAT19	69699385	69699525	436	-	.	ID="RND-1_FAMILY-27";Tend="5389";Tstart="5239";shortTE="F";uid="1e7e9cb3-5109-4b7e-9181-f487fe8c3b24"
HiC_scaffold_3	RepeatMasker	DNA	36347019	36351981	32957	-	.	ID="rnd-5_family-1041";Tend="4642";Tstart="881";shortTE="F";uid="1d7dc022-2ae1-45a0-8361-fba87d164b0d"
HiC_scaffold_3	RepeatMasker	Unknown	9136078	9136311	428	-	.	ID="RND-6_FAMILY-16089";TEgroup="ctg_3%7CRND-6_FAMILY-16089%7C1";Tend="1662";Tstart="785";shortTE="F";uid="4a55e221-8f3c-409c-b8a6-9e237ccd424f"
HiC_scaffold_3	RepeatMasker	Unknown	61515335	61517317	4123	-	.	ID="RND-6_FAMILY-1361";Tend="5321";Tstart="3489";shortTE="F";uid="7fde3113-f723-423a-900f-df4f32931c5e"
HiC_scaffold_3	RepeatMasker	DNA	59118369	59118796	1874	-	.	ID="TTAA2D_AP";Tend="412";Tstart="3";shortTE="F";uid="15f70cf9-2ffb-41ad-b5ae-2e7b35b56bde"
HiC_scaffold_3	RepeatMasker	DNA	61449126	61449508	437	-	.	ID="RND-6_FAMILY-3904";Tend="981";Tstart="566";shortTE="F";uid="cf379ca7-9f58-4bda-aafa-34d4c97054c1"
HiC_scaffold_3	RepeatMasker	DNA/hAT-Tip100	20880411	20880623	478	-	.	ID="RND-6_FAMILY-1401";Tend="848";Tstart="656";shortTE="F";uid="a70489ae-936a-4535-8d41-6ca82ddc7f31"
HiC_scaffold_3	RepeatMasker	Unknown	13085499	13085634	551	-	.	ID="RND-6_FAMILY-2817";Tend="3056";Tstart="2899";shortTE="F";uid="9089d63c-95ea-4020-8b73-23dbb1e0269d"
HiC_scaffold_3	RepeatMasker	DNA/Kolobok-E	38436308	38436667	1206	-	.	ID="RND-3_FAMILY-163";Tend="3812";Tstart="3471";shortTE="F";uid="faff4135-6de8-4fc3-8203-b5dbb30d5f2b"
HiC_scaffold_3	RepeatMasker	Retroposon?	37491492	37491656	453	-	.	ID="RND-5_FAMILY-14147";Tend="3519";Tstart="3353";shortTE="F";uid="273d6f3a-c4ca-4950-95f9-c85b667990f5"
HiC_scaffold_3	RepeatMasker	Retroposon?	4981333	4981446	442	-	.	ID="SINE2-1_AP";Tend="1401";Tstart="1284";shortTE="F";uid="5fafd6de-866c-4b7e-aad8-0729dcce1de5"
HiC_scaffold_3	RepeatMasker	DNA	31669122	31669407	838	-	.	ID="rnd-6_family-5164";Tend="1737";Tstart="1526";shortTE="F";uid="e0d99c7d-7ef5-420c-9da3-0e9c306fbd1b"
HiC_scaffold_3	RepeatMasker	LINE/Penelope	37757087	37757676	904	-	.	ID="RND-6_FAMILY-5741";Tend="2141";Tstart="1564";shortTE="F";uid="7d487d44-dbc4-4edf-a8e8-f94c60fb3f9a"
HiC_scaffold_3	RepeatMasker	Retroposon?	45077549	45077697	418	-	.	ID="RND-6_FAMILY-589";Tend="646";Tstart="486";shortTE="F";uid="f20fd70b-f789-4882-9b2e-5e057121b5a9"
HiC_scaffold_3	RepeatMasker	LTR/Pao	41055887	41057292	414	-	.	ID="BEL3-I_AP";Tend="4706";Tstart="3304";shortTE="F";uid="d4b40ec1-9931-4888-b31e-97e3aca2e622"
HiC_scaffold_3	RepeatMasker	DNA/PIF-Harbinger	42786522	42786866	498	-	.	ID="RND-6_FAMILY-3788";Tend="907";Tstart="530";shortTE="F";uid="8ac06972-dd9d-4070-bcf7-f0abaffb24d1"
HiC_scaffold_3	RepeatMasker	LTR/Pao	34981157	34981359	1039	-	.	ID="RND-6_FAMILY-255";Tend="1101";Tstart="894";shortTE="F";uid="c77a46b8-47c2-4775-ae07-b0f2d14f876d"
HiC_scaffold_3	RepeatMasker	DNA	18638159	18638297	570	-	.	ID="RND-6_FAMILY-2712";Tend="1480";Tstart="1336";shortTE="F";uid="ccda1b50-04e2-4061-801c-99aed962db74"
HiC_scaffold_3	RepeatMasker	DNA	10386925	10387109	697	-	.	ID="dna4-2_ap";Tend="184";Tstart="2";shortTE="F";uid="05d18fcf-a01d-4380-944d-686e8651a0c3"
HiC_scaffold_3	RepeatMasker	DNA/Kolobok-E	7599794	7602364	19506	-	.	ID="RND-1_FAMILY-212";Tend="2923";Tstart="425";shortTE="F";uid="26a5972d-3793-47d3-a211-32853e5bce26"
HiC_scaffold_3	RepeatMasker	RC/Helitron	17406372	17406786	1166	-	.	ID="RND-5_FAMILY-1432";Tend="1577";Tstart="1187";shortTE="F";uid="175ae96c-9415-4f13-bce7-79ff47a7f783"
HiC_scaffold_3	RepeatMasker	LTR/Gypsy	16640218	16641449	10930	-	.	ID="RND-6_FAMILY-3142";Tend="2049";Tstart="831";shortTE="F";uid="10212d58-ff2a-4a1a-a028-de9ce5bc778e"
HiC_scaffold_3	RepeatMasker	DNA/MULE-MuDR	27507595	27507801	731	-	.	ID="RND-5_FAMILY-560";Tend="1228";Tstart="1011";shortTE="F";uid="505832fd-5f8c-4429-9516-47817ff2ea11"
HiC_scaffold_3	RepeatMasker	DNA/hAT-hAT19	34898225	34901481	23957	-	.	ID="RND-1_FAMILY-27";Tend="4967";Tstart="1705";shortTE="F";uid="6b098d62-baa8-4eda-b217-852eb430641f"
HiC_scaffold_3	RepeatMasker	DNA/hAT-Charlie	31703042	31704619	899	-	.	ID="hat-26_lsal";Tend="2786";Tstart="536";shortTE="F";uid="5f0351b1-bb0d-440f-a96f-cfda43b92237"
HiC_scaffold_3	RepeatMasker	Retroposon?	34237570	34237895	1517	-	.	ID="RND-6_FAMILY-2651";Tend="3404";Tstart="3109";shortTE="F";uid="e2998865-bdf4-4973-989b-b5c027671d82"
HiC_scaffold_3	RepeatMasker	DNA/MULE-MuDR	59164697	59165008	537	-	.	ID="RND-6_FAMILY-5969";TEgroup="ctg_3%7CRND-6_FAMILY-5969%7C5";Tend="2441";Tstart="2329";shortTE="F";uid="535c5058-d8c9-469b-a25a-674496830b9a"
HiC_scaffold_3	RepeatMasker	DNA	62084748	62085102	615	-	.	ID="ttaa3b_ap";Tend="414";Tstart="31";shortTE="F";uid="dbb7087b-6952-46ac-a388-d3cfddd27cc0"
HiC_scaffold_3	RepeatMasker	Retroposon?	31218044	31218568	899	-	.	ID="SINE2-1_AP";Tend="625";Tstart="98";shortTE="F";uid="8873e1c6-19ee-406c-aab2-e0d132d4c8ee"
HiC_scaffold_3	RepeatMasker	DNA	41543396	41543871	2187	-	.	ID="ttaa2_ap";Tend="427";Tstart="4";shortTE="F";uid="e5cc0a5c-9121-43f5-893e-7911e4e0001e"
HiC_scaffold_3	RepeatMasker	LINE/I-Jockey	41530963	41531247	1417	-	.	ID="RND-6_FAMILY-10329";Tend="3422";Tstart="3192";shortTE="F";uid="22412054-c3d4-4a76-aa3b-4c3161391c1c"
HiC_scaffold_3	RepeatMasker	DNA/hAT-Tip100	34244515	34244759	1254	-	.	ID="RND-5_FAMILY-13931";Tend="720";Tstart="475";shortTE="F";uid="eba97675-2c5d-4fa6-85df-af6dc673e849"
HiC_scaffold_3	RepeatMasker	RC/Helitron	17951706	17951939	473	-	.	ID="RND-5_FAMILY-1432";Tend="1184";Tstart="981";shortTE="F";uid="432d3d5e-e6dd-4fb4-b545-b295b7b12189"
HiC_scaffold_3	RepeatMasker	Unknown	5901495	5901688	1347	-	.	ID="RND-6_FAMILY-8625";Tend="859";Tstart="664";shortTE="F";uid="48299124-b1fd-4efd-8b9a-e34c404a677e"
HiC_scaffold_3	RepeatMasker	Unknown	20797549	20798260	4095	-	.	ID="RND-6_FAMILY-2081";Tend="1785";Tstart="975";shortTE="F";uid="a6f0574a-68ef-4c0c-9c32-a359815233b2"
HiC_scaffold_3	RepeatMasker	DNA	13089456	13089861	1661	-	.	ID="TTAA3C_AP";Tend="425";Tstart="1";shortTE="F";uid="fb82b29f-cc7c-41a7-8f0f-4d45648efe43"
HiC_scaffold_3	RepeatMasker	DNA/hAT-Charlie	49642879	49643511	3237	-	.	ID="RND-6_FAMILY-9494";Tend="526";Tstart="34";shortTE="F";uid="4a93486c-f931-4408-a53c-04051e3b41c9"
HiC_scaffold_3	RepeatMasker	DNA/Sola-1	31782510	31783500	1585	-	.	ID="RND-5_FAMILY-2566";Tend="3793";Tstart="2803";shortTE="F";uid="f828515e-f7a2-4273-9d26-e733a79b1c9c"
HiC_scaffold_3	RepeatMasker	DNA	67197882	67198270	2177	-	.	ID="TTAA4B_AP";Tend="397";Tstart="19";shortTE="F";uid="6b27c153-8052-446c-8734-29e5cdaf6d05"
HiC_scaffold_3	RepeatMasker	DNA/hAT-Tip100	16498842	16501277	21347	-	.	ID="RND-6_FAMILY-3839";Tend="2971";Tstart="520";shortTE="F";uid="02f4279d-a2f8-4e14-87ae-16fa183a1345"
HiC_scaffold_3	RepeatMasker	DNA/hAT	27589912	27590417	846	-	.	ID="RND-5_FAMILY-1496";TEgroup="ctg_3%7CRND-5_FAMILY-1496%7C1";Tend="1891";Tstart="953";shortTE="F";uid="f5adb296-d121-494d-b621-96f6e8bf1348"
HiC_scaffold_3	RepeatMasker	DNA	27069718	27070137	1286	-	.	ID="TTAA18_AP";Tend="560";Tstart="65";shortTE="F";uid="8f4dd0d7-d189-4041-bc62-cf09a897f449"
HiC_scaffold_3	RepeatMasker	DNA/hAT-Ac	47262941	47263084	966	-	.	ID="RND-6_FAMILY-6433";Tend="893";Tstart="750";shortTE="F";uid="9e51ae5a-e5f1-406d-8d8d-f22e04e02d1e"
HiC_scaffold_3	RepeatMasker	DNA/hAT	62424972	62425416	3648	-	.	ID="RND-6_FAMILY-615";Tend="1080";Tstart="637";shortTE="F";uid="9c74b3c7-1afc-43ed-bc20-acbfe89c4df6"
HiC_scaffold_3	RepeatMasker	DNA	2927463	2927582	455	-	.	ID="RND-6_FAMILY-1285";Tend="800";Tstart="666";shortTE="F";uid="feefba91-6692-400b-9af4-5a10ce268085"
HiC_scaffold_3	RepeatMasker	Unknown	28799484	28799664	454	-	.	ID="RND-5_FAMILY-1287";Tend="1226";Tstart="1045";shortTE="F";uid="5026ad87-d45e-4fc3-98d1-399c5b97407d"
HiC_scaffold_3	RepeatMasker	DNA	67520738	67520936	527	-	.	ID="DNA4-2_AP";Tend="652";Tstart="456";shortTE="F";uid="3c33e076-8917-4891-8b62-dc5764a08e3c"
HiC_scaffold_3	RepeatMasker	DNA	15157487	15157871	752	-	.	ID="TTAA3_AP";Tend="419";Tstart="12";shortTE="F";uid="22bfa94e-3174-43cf-98ab-f4af48188fc9"
HiC_scaffold_3	RepeatMasker	Retroposon?	64601645	64602808	7289	-	.	ID="SINE2-1_AP";Tend="1168";Tstart="1";shortTE="F";uid="41b32b37-78f1-4876-ba04-579f1f049542"
HiC_scaffold_3	RepeatMasker	LINE/I-Jockey	50231027	50231914	2183	-	.	ID="RND-4_FAMILY-426";Tend="1424";Tstart="543";shortTE="F";uid="825c98b4-bdfa-4c98-9011-38ae8c3745aa"
HiC_scaffold_3	RepeatMasker	Unknown	60304677	60304992	794	-	.	ID="RND-6_FAMILY-6156";Tend="1019";Tstart="697";shortTE="F";uid="b58ba144-0fe5-4642-9576-af0e53c20416"
HiC_scaffold_3	RepeatMasker	LTR/Gypsy	52817314	52817677	1807	-	.	ID="RND-6_FAMILY-1200";Tend="7077";Tstart="6689";shortTE="F";uid="521cad63-5591-4293-9a16-a253c302e5e8"
HiC_scaffold_3	RepeatMasker	Unknown	34415747	34417532	4369	-	.	ID="RND-1_FAMILY-0";Tend="2287";Tstart="767";shortTE="F";uid="4f088442-0f40-4722-9e75-fcf0851ba290"
HiC_scaffold_3	RepeatMasker	DNA	23562779	23563534	2206	-	.	ID="DNA4-2_AP";Tend="752";Tstart="2";shortTE="F";uid="f3f07f39-46fa-4f2d-a437-0bde9a291dcf"
HiC_scaffold_3	RepeatMasker	DNA/MULE-MuDR	17495888	17495994	573	-	.	ID="RND-6_FAMILY-6225";Tend="110";Tstart="6";shortTE="F";uid="b0d46252-7bd1-4e32-b789-b556b306f507"
HiC_scaffold_3	RepeatMasker	Unknown	64347143	64347342	1452	-	.	ID="RND-1_FAMILY-262";Tend="1178";Tstart="983";shortTE="F";uid="38750cef-a7e2-4b5e-819b-24aabed27495"
HiC_scaffold_3	RepeatMasker	DNA/Ginger-2	34486080	34486561	1754	-	.	ID="GINGER2-N1_AP";Tend="919";Tstart="420";shortTE="F";uid="313389b6-a934-41aa-b7c8-cf695b8d5041"
HiC_scaffold_3	RepeatMasker	DNA/hAT	29307596	29308432	5436	-	.	ID="RND-5_FAMILY-3073";Tend="1788";Tstart="961";shortTE="F";uid="b164fbba-9e3c-4e46-8707-44b7a85910b6"
HiC_scaffold_3	RepeatMasker	Retroposon?	56398603	56398923	1260	-	.	ID="RND-5_FAMILY-293";Tend="1369";Tstart="1049";shortTE="F";uid="7a157c30-1516-4e2d-bc92-3c38421b749b"
HiC_scaffold_3	RepeatMasker	DNA	26248971	26249095	510	-	.	ID="RND-1_FAMILY-102";Tend="1747";Tstart="1463";shortTE="F";uid="4acab2b8-1386-44d1-b6a0-73d3eebd668b"
HiC_scaffold_3	RepeatMasker	DNA	46752282	46752548	594	-	.	ID="DNA8-30_AP";Tend="582";Tstart="255";shortTE="F";uid="54738829-25b4-4856-8342-803c0b56b171"
HiC_scaffold_3	RepeatMasker	Unknown	8204333	8204584	515	-	.	ID="RND-1_FAMILY-128";Tend="1920";Tstart="1671";shortTE="F";uid="bee47444-2107-4bcb-b51c-6754c5e80f99"
HiC_scaffold_3	RepeatMasker	DNA/hAT-Ac	9510311	9515732	44661	-	.	ID="RND-6_FAMILY-5382";Tend="6052";Tstart="714";shortTE="F";uid="30ed3567-b550-481a-8434-1067b7c1dedf"
HiC_scaffold_3	RepeatMasker	LINE/I	15782577	15782792	635	-	.	ID="RND-6_FAMILY-9199";TEgroup="ctg_3%7CRND-6_FAMILY-9199%7C1";Tend="1295";Tstart="1142";shortTE="F";uid="2fe90c00-48a7-45db-9b99-a5d3253621c4"
HiC_scaffold_3	RepeatMasker	DNA/hAT-hAT19	20858488	20859361	5548	-	.	ID="RND-6_FAMILY-10153";Tend="1746";Tstart="864";shortTE="F";uid="eb728899-ce3f-4519-a101-8956e4c2e3fa"
HiC_scaffold_3	RepeatMasker	DNA	54509779	54509985	450	-	.	ID="ttaa3c_ap";Tend="425";Tstart="216";shortTE="F";uid="84bf1a28-2d23-4e26-a237-dcbc0c5640aa"
HiC_scaffold_3	RepeatMasker	DNA	1003286	1003831	2127	-	.	ID="DNA4-2_AP";Tend="618";Tstart="1";shortTE="F";uid="1a24ceb2-7b3e-400d-ac17-472b29b8dd06"
HiC_scaffold_3	RepeatMasker	RC/Helitron	39370673	39370940	502	-	.	ID="RND-6_FAMILY-8922";Tend="636";Tstart="412";shortTE="F";uid="7aaf9b88-709d-4e32-a3b8-02af44f3b6ac"
HiC_scaffold_3	RepeatMasker	DNA	7874457	7874661	903	-	.	ID="DNA8-15_AP";Tend="193";Tstart="1";shortTE="F";uid="f8344311-f1b3-49b8-8e07-a341506ad066"
HiC_scaffold_3	RepeatMasker	DNA	12340804	12341313	731	-	.	ID="RND-6_FAMILY-5164";TEgroup="ctg_3%7CRND-6_FAMILY-5164%7C1";Tend="2584";Tstart="594";shortTE="F";uid="3393f4a0-94a2-4ec2-b370-384b943af88e"
HiC_scaffold_3	RepeatMasker	DNA/hAT-hAT19	57628076	57628214	408	-	.	ID="HAT-N12_AP";Tend="162";Tstart="4";shortTE="F";uid="7eef1ae4-f0c9-46d4-b90b-4f4c1a4d55e4"
HiC_scaffold_3	RepeatMasker	DNA/hAT-Tip100	16091084	16091279	726	-	.	ID="RND-4_FAMILY-592";Tend="1173";Tstart="939";shortTE="F";uid="d9caf8bb-8be0-4534-a106-4ad879cfeae1"
HiC_scaffold_3	RepeatMasker	Retroposon?	5470921	5471259	444	-	.	ID="RND-6_FAMILY-1191";Tend="1345";Tstart="992";shortTE="F";uid="78bfe8bc-5d75-4419-ac8e-07646e517e0b"
HiC_scaffold_3	RepeatMasker	LINE/I-Jockey	36312026	36312748	2968	-	.	ID="RND-6_FAMILY-12262";Tend="1878";Tstart="1158";shortTE="F";uid="36110ea8-81d9-4ddf-bf19-f379bb4f8007"
HiC_scaffold_3	RepeatMasker	LINE/I-Jockey	54420709	54421030	542	-	.	ID="RND-6_FAMILY-12262";Tend="1096";Tstart="769";shortTE="F";uid="f394530c-ca08-43ff-b6f9-7c7199b2ddb5"
HiC_scaffold_3	RepeatMasker	DNA	30997689	30997904	1082	-	.	ID="ttaa18_ap";Tend="499";Tstart="282";shortTE="F";uid="a4f89cee-06da-4547-b7e5-2c528a71001e"
HiC_scaffold_3	RepeatMasker	DNA	54286930	54287074	476	-	.	ID="rnd-1_family-3";Tend="2983";Tstart="2861";shortTE="F";uid="26a45c7f-6c05-47bd-b99b-ae8bb3889ada"
HiC_scaffold_3	RepeatMasker	DNA	56778892	56779319	2186	-	.	ID="TTAA2D_AP";Tend="431";Tstart="1";shortTE="F";uid="636fb3ba-8b5a-4557-8bff-0a9c01ffdf46"
HiC_scaffold_3	RepeatMasker	Unknown	34625867	34626138	1279	-	.	ID="RND-1_FAMILY-161";Tend="1248";Tstart="1009";shortTE="F";uid="359b8f25-f3ab-4ef8-806d-5dbfe99b8046"
HiC_scaffold_3	RepeatMasker	DNA	63109527	63109722	987	-	.	ID="RND-5_FAMILY-201";Tend="1099";Tstart="911";shortTE="F";uid="a3cb92ec-457f-4f76-84b6-e02e0fa99feb"
HiC_scaffold_3	RepeatMasker	LINE/L2	61522455	61523932	8129	-	.	ID="RND-5_FAMILY-1725";Tend="9311";Tstart="7870";shortTE="F";uid="19d02f73-a396-4ecf-99c8-c4fac71fbbf1"
HiC_scaffold_3	RepeatMasker	DNA/hAT-Tip100	62874483	62874622	739	-	.	ID="DNA8-113_AP";Tend="176";Tstart="41";shortTE="F";uid="d315af05-f9f5-45b6-a3fb-1e97b95c2f41"
HiC_scaffold_3	RepeatMasker	DNA/hAT-Ac	29826885	29830376	24266	-	.	ID="RND-1_FAMILY-281";Tend="4024";Tstart="542";shortTE="F";uid="966e41e9-ac1c-4050-82fe-eed4adc1b9e9"
HiC_scaffold_3	RepeatMasker	DNA/MULE-MuDR	14784869	14785252	663	-	.	ID="RND-6_FAMILY-9011";TEgroup="ctg_3%7CRND-6_FAMILY-9011%7C1";Tend="1352";Tstart="371";shortTE="F";uid="0da58739-f0ac-4412-ac7d-ebe2a60071a2"
HiC_scaffold_3	RepeatMasker	DNA/Kolobok-E	8750763	8751060	2174	-	.	ID="RND-6_FAMILY-505";Tend="2341";Tstart="2043";shortTE="F";uid="3702f8db-1c9f-4ab6-a3d6-d181a5bf755c"
HiC_scaffold_3	RepeatMasker	Retroposon?	54496505	54497317	855	-	.	ID="SINE2-1_AP";Tend="1342";Tstart="450";shortTE="F";uid="05286b30-2111-4079-9202-ddde94de79d3"
HiC_scaffold_3	RepeatMasker	DNA/Kolobok-E	11603490	11603889	1128	-	.	ID="KOLOBOKE-2_AP";Tend="2211";Tstart="1779";shortTE="F";uid="fb5bdcf4-3399-4682-974d-aaad520506ee"
HiC_scaffold_3	RepeatMasker	DNA	61705795	61705963	595	-	.	ID="RND-6_FAMILY-1348";Tend="922";Tstart="781";shortTE="F";uid="7f529343-b0e7-405b-a1d2-bcd355b9e8cf"
HiC_scaffold_3	RepeatMasker	LINE/I-Jockey	55117901	55118384	588	-	.	ID="RND-6_FAMILY-20743";Tend="1606";Tstart="1129";shortTE="F";uid="5e509f4e-f0b0-48fe-a440-2b98dac82a72"
HiC_scaffold_3	RepeatMasker	DNA/hAT-Tip100	31890594	31890831	875	-	.	ID="RND-6_FAMILY-1961";Tend="1471";Tstart="1237";shortTE="F";uid="5f88ef11-e5ae-46e0-931a-321728214b38"
HiC_scaffold_3	RepeatMasker	Unknown	20748791	20749235	1366	-	.	ID="RND-6_FAMILY-1504";TEgroup="ctg_3%7CRND-6_FAMILY-1504%7C5";Tend="1528";Tstart="978";shortTE="F";uid="35d67115-91e3-4611-9f48-a2f2bdcbd788"
HiC_scaffold_3	RepeatMasker	DNA/hAT	41422821	41423085	1201	-	.	ID="DNA8-79_AP";Tend="244";Tstart="1";shortTE="F";uid="239600d6-5adf-4788-9f93-06c5f81a079f"
HiC_scaffold_3	RepeatMasker	DNA/hAT-hAT19	43653901	43654151	485	-	.	ID="RND-6_FAMILY-4031";Tend="715";Tstart="483";shortTE="F";uid="13327520-fc97-46ed-a318-d0ce776331bc"
HiC_scaffold_3	RepeatMasker	DNA/TcMar-Pogo	42751199	42751388	689	-	.	ID="RND-1_FAMILY-107";TEgroup="ctg_3%7CRND-1_FAMILY-107%7C5";Tend="1610";Tstart="998";shortTE="T";uid="91fa90f3-3545-4cf4-9bf3-99410dcf88cc"
HiC_scaffold_3	RepeatMasker	DNA/Ginger-1	62031422	62031774	471	-	.	ID="GINGER1-1_AP";Tend="1110";Tstart="767";shortTE="F";uid="69df10df-9077-4b47-8ebf-cdd67f83c2fa"
HiC_scaffold_3	RepeatMasker	DNA	45129560	45129848	2171	-	.	ID="RND-1_FAMILY-276";Tend="3530";Tstart="3240";shortTE="F";uid="0cbe16e2-4b2e-4dfc-bf2b-b44663923e95"
HiC_scaffold_3	RepeatMasker	Retroposon?	68054735	68054923	522	-	.	ID="RND-6_FAMILY-589";Tend="639";Tstart="455";shortTE="F";uid="b21aa55a-190b-4b97-9ec0-42705ade639c"
HiC_scaffold_3	RepeatMasker	DNA/TcMar-m44?	30826637	30826773	785	-	.	ID="dnax-4b_ap";Tend="173";Tstart="39";shortTE="F";uid="9ae67906-fc1f-453e-a40c-ba0fd894842c"
HiC_scaffold_3	RepeatMasker	Unknown	19421286	19422168	762	-	.	ID="RND-6_FAMILY-15611";Tend="2211";Tstart="1331";shortTE="F";uid="6ac05152-8103-4f31-8cdd-fa144643015d"
HiC_scaffold_3	RepeatMasker	DNA/Kolobok-E	37495025	37495167	921	-	.	ID="RND-6_FAMILY-5065";Tend="1107";Tstart="971";shortTE="F";uid="14162349-78c3-4eb7-9bbb-431670b3ace1"
HiC_scaffold_3	RepeatMasker	DNA/hAT-hAT19	60021685	60022898	2933	-	.	ID="RND-1_FAMILY-27";Tend="5047";Tstart="3871";shortTE="F";uid="ab80ca02-85e3-47bb-a03a-31671d5221c9"
HiC_scaffold_3	RepeatMasker	DNA	484727	484848	425	-	.	ID="TTAA4B_AP";Tend="248";Tstart="127";shortTE="F";uid="1a3f4bc3-b51f-4ab7-84bd-87ff67e2d591"
HiC_scaffold_3	RepeatMasker	DNA/hAT-Tip100	30711186	30711589	1243	-	.	ID="DNA8-100B_AP";Tend="500";Tstart="77";shortTE="F";uid="a6cb76a5-1930-4e70-8c59-221fb9f440e8"
HiC_scaffold_3	RepeatMasker	DNA	33410939	33413391	18751	-	.	ID="RND-5_FAMILY-2108";Tend="2857";Tstart="516";shortTE="F";uid="820c9d7d-d1b9-45f3-ba1b-20ec047d1d4f"
HiC_scaffold_3	RepeatMasker	DNA	67372484	67373206	2240	-	.	ID="DNA4-2_AP";Tend="738";Tstart="3";shortTE="F";uid="bd19ce0a-f789-4d8c-9a3a-81f2cd004eea"
HiC_scaffold_3	RepeatMasker	RC/Helitron	2815838	2815985	528	-	.	ID="RND-5_FAMILY-1432";Tend="1033";Tstart="890";shortTE="F";uid="abd6d85d-e350-4312-a349-12e83f55c881"
HiC_scaffold_3	RepeatMasker	DNA/hAT-hAT19	50023441	50023896	3728	-	.	ID="HAT-N18_AP";Tend="455";Tstart="1";shortTE="F";uid="b19cac5f-e257-4119-852b-91f7363d6255"
HiC_scaffold_3	RepeatMasker	DNA	44626978	44627601	1681	-	.	ID="DNA4-2_AP";Tend="768";Tstart="155";shortTE="F";uid="bd51c057-7bb7-4bb9-8a73-07a0a41ce2e2"
HiC_scaffold_3	RepeatMasker	DNA/hAT-Tip100	17241657	17242495	6136	-	.	ID="RND-4_FAMILY-562";Tend="1795";Tstart="953";shortTE="F";uid="1e99579e-362a-4b26-80ce-8ce8f9c99b06"
HiC_scaffold_3	RepeatMasker	DNA	21171929	21172402	1162	-	.	ID="DNA4-2_AP";Tend="758";Tstart="280";shortTE="F";uid="cdd1b212-49e1-4fe2-b02e-6edc6f879462"
HiC_scaffold_3	RepeatMasker	DNA/Kolobok-E	29754339	29754512	542	-	.	ID="RND-6_FAMILY-17671";Tend="2138";Tstart="1958";shortTE="F";uid="879b7de5-2295-4620-a1d0-628d11e24585"
HiC_scaffold_3	RepeatMasker	DNA	14789590	14789957	1096	-	.	ID="TTAA8_AP";Tend="436";Tstart="8";shortTE="F";uid="1458450a-0d55-4b4d-a636-e742435823f2"
HiC_scaffold_3	RepeatMasker	DNA/hAT-Ac	37446137	37446706	3786	-	.	ID="RND-1_FAMILY-44";Tend="1260";Tstart="706";shortTE="F";uid="ad9c775f-d273-4486-b493-95f1143de819"
HiC_scaffold_3	RepeatMasker	DNA/hAT-hAT19	35722637	35723196	4515	-	.	ID="RND-6_FAMILY-5742";Tend="1586";Tstart="1035";shortTE="F";uid="bc040e1a-142c-4766-9260-456f44d51601"
HiC_scaffold_3	RepeatMasker	DNA/hAT-hAT19	32242919	32243041	615	-	.	ID="RND-1_FAMILY-27";Tend="3994";Tstart="3872";shortTE="F";uid="70022669-56f2-4329-97d8-c67df22fbdda"
HiC_scaffold_3	RepeatMasker	LTR/Pao	55311269	55312243	1286	-	.	ID="RND-6_FAMILY-417";Tend="2597";Tstart="1729";shortTE="F";uid="927dfb06-f53b-4493-98cb-3be5e64f0ceb"
HiC_scaffold_3	RepeatMasker	Retroposon?	9580569	9580720	550	-	.	ID="RND-5_FAMILY-293";Tend="1241";Tstart="1078";shortTE="F";uid="eacdf031-a375-4350-9be2-9b4eabfb1fcb"
HiC_scaffold_3	RepeatMasker	Retroposon?	39283635	39285621	16138	-	.	ID="RND-1_FAMILY-196";Tend="3883";Tstart="1898";shortTE="F";uid="ba125040-0bbf-4648-b747-12c4d34bf6dd"
HiC_scaffold_3	RepeatMasker	LINE/I	3192327	3192768	401	-	.	ID="RND-6_FAMILY-3057";Tend="1173";Tstart="743";shortTE="F";uid="39e69cee-08ab-4dad-91e5-c7fee1336d02"
HiC_scaffold_3	RepeatMasker	DNA	45211117	45211443	992	-	.	ID="TTAA11_AP";Tend="374";Tstart="33";shortTE="F";uid="70307212-2ea3-4850-a5cc-a4ea9d4d3f71"
HiC_scaffold_3	RepeatMasker	DNA/hAT-hAT19	20621922	20622089	479	-	.	ID="RND-6_FAMILY-4817";Tend="1067";Tstart="901";shortTE="F";uid="a9a3fe62-3252-4d9e-8ace-5d7c1cd25a33"
HiC_scaffold_3	RepeatMasker	Unknown	51865113	51865814	5555	-	.	ID="RND-5_FAMILY-525";Tend="1629";Tstart="927";shortTE="F";uid="2f51800a-231c-4dad-a0c4-c733faf5977c"
HiC_scaffold_3	RepeatMasker	RC/Helitron	67594073	67594173	521	-	.	ID="RND-6_FAMILY-5337";Tend="1347";Tstart="1246";shortTE="F";uid="2a2e2bac-c715-47c0-97cc-42a3ec2d69e2"
HiC_scaffold_3	RepeatMasker	LINE/I-Jockey	42695674	42696908	1703	-	.	ID="RND-6_FAMILY-10329";Tend="1918";Tstart="693";shortTE="F";uid="7822582c-9ed5-4e5a-8f5f-1abe51036d35"
HiC_scaffold_3	RepeatMasker	DNA	16255188	16255749	510	-	.	ID="DNA4-2_AP";Tend="769";Tstart="175";shortTE="F";uid="bcc31d5b-590c-47a7-82a0-a999d16011fb"
HiC_scaffold_3	RepeatMasker	DNA	8107223	8107577	520	-	.	ID="RND-6_FAMILY-2712";Tend="1478";Tstart="1108";shortTE="F";uid="4ea18518-55f2-4aed-b13c-c12973846245"
HiC_scaffold_3	RepeatMasker	DNA	57597173	57597469	794	-	.	ID="TTAA3C_AP";Tend="295";Tstart="1";shortTE="F";uid="a6d3bccb-bb20-4ef2-979d-05408b3c2c40"
HiC_scaffold_3	RepeatMasker	LINE/I-Jockey	37239136	37239418	522	-	.	ID="RND-4_FAMILY-931";Tend="1247";Tstart="964";shortTE="F";uid="93fcb776-ebe5-4a51-b57f-c651e4f851f4"
HiC_scaffold_3	RepeatMasker	DNA/hAT-hAT19	65539414	65539617	429	-	.	ID="RND-6_FAMILY-10153";Tend="1075";Tstart="869";shortTE="F";uid="2db760b5-1fa1-4cea-b6e1-d12e3c58f240"
HiC_scaffold_3	RepeatMasker	DNA/PIF-Spy	6157113	6157260	507	-	.	ID="ISL2EU-3N1_CFL";Tend="342";Tstart="202";shortTE="F";uid="a5a6754e-106f-4ab9-aa0b-2ba55bb27cd9"
HiC_scaffold_3	RepeatMasker	DNA	19034885	19035101	485	-	.	ID="RND-6_FAMILY-5765";Tend="1366";Tstart="1166";shortTE="F";uid="51581088-7b10-49c1-8773-a36c7126c44b"
HiC_scaffold_3	RepeatMasker	DNA	27124084	27124346	888	-	.	ID="ttaa18_ap";Tend="320";Tstart="65";shortTE="F";uid="efff9d61-733d-4064-8da6-a1a4e8b74f28"
HiC_scaffold_3	RepeatMasker	DNA/hAT-Tip100	56753838	56753975	600	-	.	ID="DNA8-87_AP";Tend="182";Tstart="27";shortTE="F";uid="f202c2ce-0667-4aa5-8de0-8450a15e90a8"
HiC_scaffold_3	RepeatMasker	LINE/CR1	11912569	11913369	624	-	.	ID="RND-6_FAMILY-3680";Tend="1129";Tstart="329";shortTE="F";uid="216321e4-14e3-4c01-9cb4-ecc4e73929ae"
HiC_scaffold_3	RepeatMasker	LTR/Pao	43508094	43509105	21047	-	.	ID="RND-1_FAMILY-56";Tend="4107";Tstart="3027";shortTE="F";uid="9fcbff56-009b-4dae-abde-ca8d99be6ffb"
HiC_scaffold_3	RepeatMasker	Retroposon?	39976315	39976990	2248	-	.	ID="SINE2-1_AP";Tend="1387";Tstart="696";shortTE="F";uid="7c13c6bf-11d7-4592-897c-ef06a6e4a12d"
HiC_scaffold_3	RepeatMasker	DNA	58535404	58536988	3528	-	.	ID="RND-6_FAMILY-2056";TEgroup="ctg_3%7CRND-6_FAMILY-2056%7C1";Tend="1600";Tstart="136";shortTE="F";uid="04bdf9ed-fefb-4be2-abd9-0de35e11e804"
HiC_scaffold_3	RepeatMasker	DNA/Sola-1	26721135	26722052	7891	-	.	ID="RND-6_FAMILY-13009";Tend="3515";Tstart="2599";shortTE="F";uid="ec2a5e34-65e2-4c4e-8da3-4ee80bdc0b4a"
HiC_scaffold_3	RepeatMasker	DNA	52674039	52675948	8488	-	.	ID="rnd-1_family-46";Tend="2100";Tstart="10";shortTE="F";uid="bc230597-d308-4400-aef6-6c7b9f4173d7"
HiC_scaffold_3	RepeatMasker	Unknown	46010793	46011041	807	-	.	ID="RND-5_FAMILY-1273";Tend="1393";Tstart="1140";shortTE="F";uid="17f452f5-889a-4881-93e0-cd0d7e901295"
HiC_scaffold_3	RepeatMasker	DNA/Kolobok-E	1625718	1626095	462	-	.	ID="RND-6_FAMILY-3991";Tend="1672";Tstart="1297";shortTE="F";uid="8a26610d-5494-42ef-a164-8c23b941b5d0"
HiC_scaffold_3	RepeatMasker	Retroposon?	3857673	3858090	525	-	.	ID="RND-6_FAMILY-589";Tend="708";Tstart="468";shortTE="F";uid="6e84e6e6-3cee-41cb-a8d0-68227f4bea1a"
HiC_scaffold_3	RepeatMasker	DNA/hAT-hAT19	39863394	39863745	991	-	.	ID="RND-1_FAMILY-159";Tend="1214";Tstart="913";shortTE="F";uid="8c7b3127-f53b-45e6-aeda-ba33549e239c"
HiC_scaffold_3	RepeatMasker	DNA/Ginger	50646958	50647181	486	-	.	ID="RND-6_FAMILY-587";Tend="823";Tstart="622";shortTE="F";uid="4c3e6713-0623-4dce-8a69-cc6135ec2b62"
HiC_scaffold_3	RepeatMasker	DNA/MULE-MuDR	61656860	61657094	575	-	.	ID="RND-5_FAMILY-17973";Tend="1639";Tstart="1403";shortTE="F";uid="44804ec0-3bf9-4d17-a48d-444887630199"
HiC_scaffold_3	RepeatMasker	Unknown	16508063	16509628	8343	-	.	ID="RND-6_FAMILY-2580";Tend="1917";Tstart="339";shortTE="F";uid="349d47a7-0da0-4f4f-9ac7-bcb9f430b839"
HiC_scaffold_3	RepeatMasker	DNA	63070823	63071227	1458	-	.	ID="TTAA2D_AP";Tend="428";Tstart="1";shortTE="F";uid="3a544bf9-55c5-4246-8c58-7883651d78a2"
HiC_scaffold_3	RepeatMasker	DNA	25319644	25319940	1053	-	.	ID="TTAA3B_AP";Tend="436";Tstart="139";shortTE="F";uid="b5ea543d-b447-4245-ac00-b2eb54e8ca58"
HiC_scaffold_3	RepeatMasker	Unknown	8188521	8188898	2458	-	.	ID="RND-1_FAMILY-202";Tend="1861";Tstart="1481";shortTE="F";uid="55c9ca44-c47c-4e6c-9557-e56b11642ec3"
HiC_scaffold_3	RepeatMasker	DNA	39208515	39208672	1238	-	.	ID="RND-5_FAMILY-1041";Tend="1375";Tstart="1218";shortTE="F";uid="ab68effa-cdfe-4273-9c3a-b0d6116478aa"
HiC_scaffold_3	RepeatMasker	DNA/hAT-hAT19	9566141	9566356	1286	-	.	ID="RND-5_FAMILY-1761";Tend="3011";Tstart="2808";shortTE="F";uid="2df720e5-c3d9-45bc-a003-3675c29a272a"
HiC_scaffold_3	RepeatMasker	DNA/PIF-Harbinger	32650750	32651610	2683	-	.	ID="harb-1_ap";Tend="819";Tstart="1";shortTE="F";uid="3bc93271-48df-493f-8522-f5d7fbe50a9b"
HiC_scaffold_3	RepeatMasker	Retroposon?	10093712	10094176	693	-	.	ID="SINE2-1_AP";Tend="429";Tstart="3";shortTE="F";uid="37777bbd-31b5-4ac2-bce0-6fc8369dbbbf"
HiC_scaffold_3	RepeatMasker	DNA	59551785	59552207	549	-	.	ID="RND-6_FAMILY-7592";Tend="1924";Tstart="1566";shortTE="F";uid="56fabb9c-86ec-44de-b14c-eb56be925fee"
HiC_scaffold_3	RepeatMasker	DNA/hAT-hAT19	65232664	65233146	3339	-	.	ID="RND-5_FAMILY-1761";Tend="1317";Tstart="790";shortTE="F";uid="0fcdc81c-cdd1-4d0b-8a58-468e40ea843a"
HiC_scaffold_3	RepeatMasker	DNA/TcMar-Fot1	67594713	67595072	709	-	.	ID="RND-6_FAMILY-6727";Tend="1679";Tstart="1365";shortTE="F";uid="e74fcc9e-cb30-4a05-8e8d-b95317139e28"
HiC_scaffold_3	RepeatMasker	Retroposon?	32471116	32471634	2080	-	.	ID="SINE2-1_AP";Tend="541";Tstart="1";shortTE="F";uid="4757c25b-8285-4953-abf8-bbae40dfccd6"
HiC_scaffold_3	RepeatMasker	DNA/hAT	53582530	53582981	3315	-	.	ID="RND-6_FAMILY-615";Tend="1086";Tstart="636";shortTE="F";uid="c9eb590b-de44-43b0-baf5-95f79a4a835b"
HiC_scaffold_3	RepeatMasker	LTR/Gypsy	31746755	31749350	19846	-	.	ID="RND-5_FAMILY-1040";Tend="2933";Tstart="385";shortTE="F";uid="80898a97-cd88-4b3e-bfbd-6a3cef634f50"
HiC_scaffold_3	RepeatMasker	DNA/TcMar-Tc1	24447701	24447813	510	-	.	ID="RND-6_FAMILY-18692";Tend="2781";Tstart="2653";shortTE="F";uid="4ddb0bad-3a79-4843-95df-c55879bc8721"
HiC_scaffold_3	RepeatMasker	DNA/Kolobok-T2	12282548	12282648	500	-	.	ID="REP-4_PBA";Tend="624";Tstart="523";shortTE="F";uid="95fa5880-501f-4f9b-8103-e67ca2f40bcf"
HiC_scaffold_3	RepeatMasker	Retroposon?	42195794	42195988	414	-	.	ID="RND-6_FAMILY-7995";Tend="2357";Tstart="2158";shortTE="F";uid="241a2011-7742-4aff-bab2-f86c30bee821"
HiC_scaffold_3	RepeatMasker	LINE/L2	21281660	21281960	1371	-	.	ID="RND-6_FAMILY-13307";Tend="1740";Tstart="1430";shortTE="F";uid="7fecf872-1a5a-40b7-9019-029471323549"
HiC_scaffold_3	RepeatMasker	LTR/Gypsy	43976709	43976958	453	-	.	ID="RND-6_FAMILY-1386";Tend="727";Tstart="460";shortTE="F";uid="f694e73a-d6b1-4b2c-8b54-69cedd0fefb5"
HiC_scaffold_3	RepeatMasker	LTR/Gypsy	41587776	41588101	2269	-	.	ID="RND-5_FAMILY-1040";Tend="2830";Tstart="2511";shortTE="F";uid="b78bd297-1288-4588-bf38-d5c7e7e49933"
HiC_scaffold_3	RepeatMasker	Unknown	57013746	57013847	431	-	.	ID="RND-6_FAMILY-962";Tend="1652";Tstart="1550";shortTE="F";uid="fda128f8-6559-418b-9be1-61ee40d69fd6"
HiC_scaffold_3	RepeatMasker	DNA/hAT-Ac	30002726	30003376	4500	-	.	ID="RND-6_FAMILY-260";Tend="1716";Tstart="1059";shortTE="F";uid="608904c1-11a6-4144-868a-3ac767701d02"
HiC_scaffold_3	RepeatMasker	Unknown	63025452	63025997	2818	-	.	ID="RND-5_FAMILY-2853";Tend="1434";Tstart="909";shortTE="F";uid="da6a1536-9cee-4da6-9255-32b67256faa6"
HiC_scaffold_3	RepeatMasker	Unknown	3211052	3211497	1456	-	.	ID="RND-5_FAMILY-1782";Tend="1547";Tstart="1085";shortTE="F";uid="2e278139-1635-4827-9829-c5c0cd02a1af"
HiC_scaffold_3	RepeatMasker	DNA/hAT-Tip100	7972866	7973009	742	-	.	ID="DNA8-113_AP";Tend="176";Tstart="39";shortTE="F";uid="d0b07e27-03e1-4617-b993-c78e1de3a75e"
HiC_scaffold_3	RepeatMasker	Retroposon?	40925707	40926375	648	-	.	ID="SINE2-1_AP";Tend="1412";Tstart="686";shortTE="F";uid="8510e8c3-0408-41c3-b3ba-fe56d8e21e3f"
HiC_scaffold_3	RepeatMasker	DNA	15820802	15821028	1219	-	.	ID="ttaa3b_ap";Tend="227";Tstart="1";shortTE="F";uid="6ca0e0f2-1fe3-46ae-a595-f399474d0448"
HiC_scaffold_3	RepeatMasker	RC/Helitron	24466430	24466540	655	-	.	ID="RND-6_FAMILY-9910";Tend="770";Tstart="669";shortTE="F";uid="8ee45b1d-3038-4a03-8267-41ae998835d8"
HiC_scaffold_3	RepeatMasker	DNA	67588619	67588745	453	-	.	ID="TTAA8_AP";Tend="434";Tstart="314";shortTE="F";uid="2d848b20-30a3-4402-ba79-b53680f4ff57"
HiC_scaffold_3	RepeatMasker	DNA/hAT-Ac	17996047	17996209	417	-	.	ID="DNA8-91B_AP";Tend="174";Tstart="2";shortTE="F";uid="fa2f9f6a-a4f2-4579-b54a-977f324620eb"
HiC_scaffold_3	RepeatMasker	Retroposon?	2931051	2931640	3088	-	.	ID="RND-6_FAMILY-1191";Tend="1374";Tstart="816";shortTE="F";uid="cd109ea1-dd51-4187-8f8c-86456023b812"
HiC_scaffold_3	RepeatMasker	Retroposon?	7019811	7020145	743	-	.	ID="RND-6_FAMILY-1191";Tend="1381";Tstart="1038";shortTE="F";uid="41f9b01f-ba08-4a97-a744-75f1f9036bdf"
HiC_scaffold_3	RepeatMasker	DNA/MULE-MuDR	22170036	22170139	426	-	.	ID="RND-6_FAMILY-5969";Tend="2434";Tstart="2331";shortTE="F";uid="c09110f3-d846-4c38-ae3a-2d9d19882563"
HiC_scaffold_3	RepeatMasker	DNA/MULE-MuDR	52162502	52162819	599	-	.	ID="RND-6_FAMILY-9011";Tend="985";Tstart="661";shortTE="F";uid="cfb59f06-afd9-4478-b2b5-4df1e79df335"
HiC_scaffold_3	RepeatMasker	Retroposon?	9810907	9811839	2148	-	.	ID="SINE2-1_AP";Tend="1530";Tstart="78";shortTE="F";uid="c486e835-af9e-4a8d-b455-3f1ec2e76bf2"
HiC_scaffold_3	RepeatMasker	DNA	47157703	47158580	3045	-	.	ID="RND-1_FAMILY-46";Tend="1087";Tstart="87";shortTE="F";uid="3fd3557d-2d94-497c-ac52-17eb0173590a"
HiC_scaffold_3	RepeatMasker	DNA/Sola	50412362	50412652	1865	-	.	ID="RND-4_FAMILY-300";Tend="1278";Tstart="970";shortTE="F";uid="0b9b307d-c6d1-4a69-8eed-fa60bc2101df"
HiC_scaffold_3	RepeatMasker	Unknown	61279896	61280759	6238	-	.	ID="RND-1_FAMILY-87";Tend="1656";Tstart="803";shortTE="F";uid="c993192d-6fe4-4fb2-a550-ac3e5b30a403"
HiC_scaffold_3	RepeatMasker	DNA	51421085	51421250	1270	-	.	ID="RND-5_FAMILY-2093";Tend="2027";Tstart="1860";shortTE="F";uid="a6e96f77-59c7-467a-afb6-bcf172372fa0"
HiC_scaffold_3	RepeatMasker	LINE/I-Jockey	20562141	20563683	2728	-	.	ID="RND-1_FAMILY-108";Tend="1991";Tstart="489";shortTE="F";uid="a61c3f9d-ae73-43a2-9d88-fe378f65d2cb"
HiC_scaffold_3	RepeatMasker	DNA	40673599	40674443	4361	-	.	ID="RND-6_FAMILY-9379";Tend="2899";Tstart="2060";shortTE="F";uid="50ad5ce2-d899-49f5-a75c-267b3ea26097"
HiC_scaffold_3	RepeatMasker	Retroposon?	34003282	34003784	1072	-	.	ID="SINE2-1_AP";Tend="527";Tstart="1";shortTE="F";uid="9712ebfa-08ad-4141-97f2-9bd3ef8d3ecd"
HiC_scaffold_3	RepeatMasker	DNA/PIF-Harbinger	49349069	49352028	14601	-	.	ID="RND-5_FAMILY-3771";TEgroup="ctg_3%7CRND-5_FAMILY-3771%7C4";Tend="2675";Tstart="131";shortTE="F";uid="8b76d165-5522-493e-9a5f-e8103770637c"
HiC_scaffold_3	RepeatMasker	DNA	3363065	3363316	436	-	.	ID="dna4-2_ap";Tend="282";Tstart="1";shortTE="F";uid="99a5b305-6ad1-418c-b491-eb91b25792d6"
HiC_scaffold_3	RepeatMasker	DNA	49928853	49929740	5385	-	.	ID="RND-5_FAMILY-2854";Tend="4918";Tstart="3969";shortTE="F";uid="b4cd07fc-edeb-4eb3-88f5-a67b3bed47db"
HiC_scaffold_3	RepeatMasker	DNA/TcMar-m44?	65561791	65561930	425	-	.	ID="DNA4-10_AP";Tend="160";Tstart="8";shortTE="F";uid="6d9c2d14-0354-4c9a-b4e6-5d7039d39768"
HiC_scaffold_3	RepeatMasker	DNA/TcMar-Tigger	34504675	34507419	14070	-	.	ID="RND-6_FAMILY-963";Tend="2909";Tstart="669";shortTE="F";uid="b01ca283-a148-432e-aa38-6d6e9ef9c150"
HiC_scaffold_3	RepeatMasker	Retroposon?	8099224	8099531	702	-	.	ID="RND-6_FAMILY-589";Tend="768";Tstart="432";shortTE="F";uid="0cef4328-1046-4c05-add0-58add49f7a64"
HiC_scaffold_3	RepeatMasker	DNA/MULE-MuDR	39393768	39394387	1190	-	.	ID="RND-6_FAMILY-9567";Tend="1394";Tstart="786";shortTE="F";uid="9ce50c09-8746-4de7-b6a4-923812f7ece9"
HiC_scaffold_3	RepeatMasker	Retroposon?	38903541	38903816	547	-	.	ID="SINE2-1_AP";Tend="1370";Tstart="1063";shortTE="F";uid="76d65016-9605-4764-a4c9-5ee87026e078"
HiC_scaffold_3	RepeatMasker	Unknown	9780806	9781122	412	-	.	ID="RND-6_FAMILY-6890";Tend="1487";Tstart="1172";shortTE="F";uid="a8de2dab-c3d0-4cda-8a52-7aa1e80b9af2"
HiC_scaffold_3	RepeatMasker	DNA	20414374	20414681	907	-	.	ID="DNA4-2_AP";Tend="300";Tstart="5";shortTE="F";uid="11a9a528-74ee-4ebf-b972-a35fe2684c0a"
HiC_scaffold_3	RepeatMasker	Unknown	40135094	40135310	681	-	.	ID="RND-5_FAMILY-1273";Tend="1055";Tstart="849";shortTE="F";uid="c7de78f5-1ce5-4f63-a716-d8450093830e"
HiC_scaffold_3	RepeatMasker	Retroposon?	6888130	6889675	3459	-	.	ID="RND-6_FAMILY-3202";Tend="2394";Tstart="853";shortTE="F";uid="9f2de2b9-4f0a-44d8-8495-3e63a56b2569"
HiC_scaffold_3	RepeatMasker	Unknown	8742346	8742782	1394	-	.	ID="RND-6_FAMILY-1504";TEgroup="ctg_3%7CRND-6_FAMILY-1504%7C3";Tend="1520";Tstart="979";shortTE="F";uid="e9583939-eed6-4f17-8e25-2488f88914e1"
HiC_scaffold_3	RepeatMasker	DNA	18957941	18958377	1763	-	.	ID="TTAA3B_AP";Tend="436";Tstart="1";shortTE="F";uid="aa364b46-7404-4e35-8428-288c0b955277"
HiC_scaffold_3	RepeatMasker	LTR/Gypsy	68241019	68248546	14103	-	.	ID="RND-6_FAMILY-3142";TEgroup="ctg_3%7CRND-6_FAMILY-3142%7C3";Tend="4389";Tstart="172";shortTE="F";uid="a427b533-7049-4f4d-878a-ef1c04e39d00"
HiC_scaffold_3	RepeatMasker	Unknown	41716275	41717216	8084	-	.	ID="RND-1_FAMILY-81";Tend="1899";Tstart="959";shortTE="F";uid="d0c3861d-4eeb-4fbb-b6dd-8b4543afa3c6"
HiC_scaffold_3	RepeatMasker	Unknown	62733387	62733502	524	-	.	ID="RND-4_FAMILY-2270";Tend="1282";Tstart="1155";shortTE="F";uid="71921692-0e00-4e5f-9890-a82b34e188c6"
HiC_scaffold_3	RepeatMasker	DNA	41097765	41098558	3740	-	.	ID="rnd-5_family-2423";Tend="1165";Tstart="240";shortTE="F";uid="72f8a310-e193-4f33-a15f-18d8204af184"
HiC_scaffold_3	RepeatMasker	DNA/hAT-Tip100	58482281	58483867	4136	-	.	ID="RND-5_FAMILY-1169";Tend="1917";Tstart="465";shortTE="F";uid="9b9e1811-52df-4915-a27c-9ccfc58693a5"
HiC_scaffold_3	RepeatMasker	DNA	54279900	54280242	473	-	.	ID="TTAA8_AP";Tend="420";Tstart="103";shortTE="F";uid="90333fe2-bce9-4660-9506-7ff206121b93"
HiC_scaffold_3	RepeatMasker	DNA/MULE-MuDR	39395855	39396271	1350	-	.	ID="MUDR1X_AP";TEgroup="ctg_3%7CMUDR1X_AP%7C2";Tend="2394";Tstart="46";shortTE="F";uid="60915120-35f1-448e-8795-93492bfc35a1"
HiC_scaffold_3	RepeatMasker	DNA	29987833	29988567	1714	-	.	ID="DNA4-2_AP";Tend="739";Tstart="1";shortTE="F";uid="7ce2102d-f540-49ff-97cc-f3d035393d6a"
HiC_scaffold_3	RepeatMasker	DNA/hAT-hAT19	50939553	50939796	782	-	.	ID="RND-5_FAMILY-10719";Tend="1489";Tstart="1228";shortTE="F";uid="3a26ada5-2707-4868-a6dd-4813e3dcf297"
HiC_scaffold_3	RepeatMasker	DNA/hAT-Ac	37803842	37806945	4068	-	.	ID="RND-1_FAMILY-281";TEgroup="ctg_3%7CRND-1_FAMILY-281%7C3";Tend="4443";Tstart="609";shortTE="F";uid="23f2d9f0-07f5-4237-9b98-a8d73e068eef"
HiC_scaffold_3	RepeatMasker	DNA	24790932	24791103	884	-	.	ID="TTAA8_AP";Tend="438";Tstart="271";shortTE="F";uid="33ee6452-ac41-4a4b-beb7-2838bc4e5b1c"
HiC_scaffold_3	RepeatMasker	LINE/I-Jockey	52676629	52677592	1211	-	.	ID="RND-6_FAMILY-2121";Tend="1258";Tstart="408";shortTE="F";uid="8361101e-b497-4151-9581-56ceb2bbd52e"
HiC_scaffold_3	RepeatMasker	DNA	17203566	17203810	708	-	.	ID="DNA4-3_AP";Tend="625";Tstart="379";shortTE="F";uid="a7737c63-20c3-4a6b-8c2e-c7cc96311a45"
HiC_scaffold_3	RepeatMasker	Unknown	35506141	35506263	458	-	.	ID="RND-5_FAMILY-980";Tend="1022";Tstart="900";shortTE="F";uid="45f94307-99af-488e-a071-099f924c8b2d"
HiC_scaffold_3	RepeatMasker	DNA/hAT-hAT19	28204564	28204975	1241	-	.	ID="RND-5_FAMILY-2405";TEgroup="ctg_3%7CRND-5_FAMILY-2405%7C1";Tend="1415";Tstart="808";shortTE="F";uid="249823c4-2ebf-4dc9-ae09-1103a7c409e6"
HiC_scaffold_3	RepeatMasker	DNA/Kolobok-E	21992762	21993241	702	-	.	ID="KOLOBOKE-4_AP";Tend="3121";Tstart="2589";shortTE="F";uid="5cd75685-5553-4a97-b57b-7177193c24f0"
HiC_scaffold_3	RepeatMasker	DNA/Kolobok-E	25579013	25579268	578	-	.	ID="KOLOBOKE-2_AP";Tend="1382";Tstart="1133";shortTE="F";uid="4378699e-226d-4b11-bfde-1bbcbb4b40ec"
HiC_scaffold_3	RepeatMasker	DNA/Kolobok-E	50516898	50517112	438	-	.	ID="KOLOBOKE-2_AP";Tend="1340";Tstart="1125";shortTE="F";uid="480d44d5-2efe-43e2-9a65-ee067d735405"
HiC_scaffold_3	RepeatMasker	Unknown	43639754	43639874	480	-	.	ID="RND-6_FAMILY-9634";Tend="1436";Tstart="1317";shortTE="F";uid="840667a3-1516-4bec-b738-2977387053b7"
HiC_scaffold_3	RepeatMasker	Retroposon?	69495381	69496030	1397	-	.	ID="SINE2-1_AP";Tend="1317";Tstart="696";shortTE="F";uid="2055ef36-111a-4abf-93c4-4b71c377d245"
HiC_scaffold_3	RepeatMasker	Unknown	42701848	42702275	425	-	.	ID="RND-6_FAMILY-962";Tend="1007";Tstart="592";shortTE="F";uid="2af8b556-6a29-4d1a-bc2d-c33351d8326d"
HiC_scaffold_3	RepeatMasker	Unknown	58451319	58451546	1120	-	.	ID="RND-6_FAMILY-3922";Tend="1219";Tstart="975";shortTE="F";uid="92f437df-4533-4eb2-93a6-53baf0b26701"
HiC_scaffold_3	RepeatMasker	Unknown	41991600	41992617	2420	-	.	ID="RND-5_FAMILY-1766";TEgroup="ctg_3%7CRND-5_FAMILY-1766%7C7";Tend="3621";Tstart="3023";shortTE="F";uid="ae780c00-818c-49c2-b8fc-504f1806b47a"
HiC_scaffold_3	RepeatMasker	RC/Helitron	8068756	8068988	608	-	.	ID="RND-5_FAMILY-1432";Tend="1128";Tstart="888";shortTE="F";uid="4e4d61c7-5072-47e8-82e9-bb47953f4061"
HiC_scaffold_3	RepeatMasker	DNA	46968205	46969586	4127	-	.	ID="RND-5_FAMILY-2093";TEgroup="ctg_3%7CRND-5_FAMILY-2093%7C1";Tend="2508";Tstart="618";shortTE="F";uid="4988fd8f-0dbf-4d5b-948f-b7845bc40a46"
HiC_scaffold_3	RepeatMasker	DNA	67935018	67935179	407	-	.	ID="RND-1_FAMILY-32";Tend="1864";Tstart="1718";shortTE="F";uid="f8286d53-d22e-4397-b42f-31b44cb04d73"
HiC_scaffold_3	RepeatMasker	Retroposon?	18452899	18453209	822	-	.	ID="SINE2-2_AP";Tend="1997";Tstart="1656";shortTE="F";uid="3d238187-7ab6-47be-bbb6-ad4afa3be20e"
HiC_scaffold_3	RepeatMasker	DNA	27482980	27483369	2088	-	.	ID="TTAA3_AP";Tend="429";Tstart="10";shortTE="F";uid="bd4a72ab-8041-4232-8440-faf68fbed864"
HiC_scaffold_3	RepeatMasker	DNA/hAT	31926149	31926403	1039	-	.	ID="RND-5_FAMILY-1833";Tend="1614";Tstart="1382";shortTE="F";uid="6da96e6d-589d-4417-882f-95b0a0efcacd"
HiC_scaffold_3	RepeatMasker	Unknown	27890335	27890543	831	-	.	ID="RND-1_FAMILY-10";Tend="1265";Tstart="980";shortTE="F";uid="34e8c92c-e02a-4e31-8005-3d3cca1b6786"
HiC_scaffold_3	RepeatMasker	DNA/hAT-hAT19	65637518	65637674	585	-	.	ID="rnd-6_family-9397";Tend="1044";Tstart="901";shortTE="F";uid="14c8149f-9b3b-4bf6-b574-3fc239dc5ac9"
HiC_scaffold_3	RepeatMasker	DNA	15535608	15535728	471	-	.	ID="RND-1_FAMILY-3";Tend="3030";Tstart="2901";shortTE="F";uid="131fb6d9-6c52-48eb-b551-b455942eb270"
HiC_scaffold_3	RepeatMasker	Retroposon?	50666635	50670436	27829	-	.	ID="RND-6_FAMILY-1191";Tend="4532";Tstart="740";shortTE="F";uid="b23f366e-4648-4972-abb8-d0832cd7e9bb"
HiC_scaffold_3	RepeatMasker	Retroposon?	35049526	35050217	4093	-	.	ID="RND-6_FAMILY-7995";Tend="1304";Tstart="561";shortTE="F";uid="a07a26d5-3e2c-4737-94fa-17061bd2b0d8"
HiC_scaffold_3	RepeatMasker	DNA/hAT-Charlie	30892895	30893214	1690	-	.	ID="RND-6_FAMILY-8456";Tend="1355";Tstart="1045";shortTE="F";uid="fc34159b-90d5-44ae-85db-c5e1c0cd861c"
HiC_scaffold_3	RepeatMasker	DNA/MULE-MuDR	65521262	65521405	489	-	.	ID="rnd-6_family-1497";Tend="2047";Tstart="1949";shortTE="F";uid="3ad927d4-a902-4e4b-9d94-f476ea9a96a0"
HiC_scaffold_3	RepeatMasker	LTR/Gypsy	36157572	36166458	58515	-	.	ID="RND-6_FAMILY-89";Tend="7715";Tstart="557";shortTE="F";uid="2d27084d-bbbe-4be1-90b8-489cdbc4b74a"
HiC_scaffold_3	RepeatMasker	DNA/TcMar-m44?	799874	800033	998	-	.	ID="DNA4-9B_AP";Tend="184";Tstart="2";shortTE="F";uid="37d11d06-5527-4394-a207-d6ecbb8f0da0"
HiC_scaffold_3	RepeatMasker	DNA	56498339	56498450	601	-	.	ID="DNA3-1_AP";Tend="126";Tstart="4";shortTE="F";uid="14773db5-407c-431a-a056-2c8e9ae03501"
HiC_scaffold_3	RepeatMasker	DNA/hAT-hAT19	10516717	10517863	4498	-	.	ID="RND-1_FAMILY-27";Tend="5383";Tstart="4240";shortTE="F";uid="4495b396-3b20-4516-b7c8-13c0f81011e6"
HiC_scaffold_3	RepeatMasker	DNA/Kolobok-E	22488885	22489017	465	-	.	ID="RND-6_FAMILY-968";Tend="2346";Tstart="2207";shortTE="F";uid="ba8f590a-e5f7-4245-8a08-4a063eaad74f"
HiC_scaffold_3	RepeatMasker	DNA/hAT-hAT19	55710040	55710441	623	-	.	ID="RND-6_FAMILY-13221";TEgroup="ctg_3%7CRND-6_FAMILY-13221%7C2";Tend="1781";Tstart="923";shortTE="F";uid="1e8c7c1f-aab2-4eda-a584-b89b78c7bda0"
HiC_scaffold_3	RepeatMasker	Retroposon?	26494985	26495123	478	-	.	ID="RND-6_FAMILY-589";Tend="1518";Tstart="1373";shortTE="F";uid="7520dd2b-6433-483e-9827-65596f08a812"
HiC_scaffold_3	RepeatMasker	DNA	38692680	38692860	489	-	.	ID="RND-5_FAMILY-2079";Tend="3903";Tstart="3710";shortTE="F";uid="bc795513-9aee-41ce-83f5-b046feea2428"
HiC_scaffold_3	RepeatMasker	DNA/hAT-hAT19	54940529	54940640	456	-	.	ID="DNA8-64_AP";Tend="111";Tstart="1";shortTE="F";uid="a558c6d9-9cf4-4346-9fc8-1e775f2a2d2d"
HiC_scaffold_3	RepeatMasker	Retroposon?	54767177	54767623	637	-	.	ID="SINE2-1_AP";Tend="490";Tstart="3";shortTE="F";uid="e313296f-c80d-4f64-84fd-32355c1d0ecb"
HiC_scaffold_3	RepeatMasker	DNA/hAT-Charlie	59302311	59302583	1455	-	.	ID="RND-6_FAMILY-7147";Tend="1252";Tstart="953";shortTE="F";uid="845b7f4e-2b89-4f19-b696-68edc6464f63"
HiC_scaffold_3	RepeatMasker	DNA/hAT-Charlie	66204849	66205188	2871	-	.	ID="RND-1_FAMILY-166";Tend="1301";Tstart="962";shortTE="F";uid="182c0067-8209-4eaf-884d-8df00976a386"
HiC_scaffold_3	RepeatMasker	DNA/hAT-Ac	56610512	56610754	968	-	.	ID="RND-6_FAMILY-5325";Tend="2127";Tstart="1898";shortTE="F";uid="bdc6a796-e515-471f-ba6e-086b02b56dec"
HiC_scaffold_3	RepeatMasker	Unknown	64322568	64322903	451	-	.	ID="RND-5_FAMILY-6754";Tend="863";Tstart="466";shortTE="F";uid="74f806b9-7256-457e-9e26-dfa8c7eb62ad"
HiC_scaffold_3	RepeatMasker	DNA/hAT	48912702	48912969	633	-	.	ID="RND-6_FAMILY-615";Tend="884";Tstart="635";shortTE="F";uid="a7b2173d-2be0-4270-9196-18339c636849"
HiC_scaffold_3	RepeatMasker	DNA	16046219	16046418	638	-	.	ID="TTAA27_AP";Tend="209";Tstart="8";shortTE="F";uid="1d059d9c-7430-4cb6-abd4-8da86560b61c"
HiC_scaffold_3	RepeatMasker	Unknown	490665	491557	5050	-	.	ID="RND-5_FAMILY-6754";Tend="1273";Tstart="418";shortTE="F";uid="b77c0cd5-05b4-4c47-a6a8-8f6bc55665ff"
HiC_scaffold_3	RepeatMasker	Unknown	17949590	17949788	1440	-	.	ID="RND-5_FAMILY-7710";Tend="1121";Tstart="918";shortTE="F";uid="b88f79cd-c212-4727-a396-3b52f650aa14"
HiC_scaffold_3	RepeatMasker	LTR/Pao	33503197	33504046	6866	-	.	ID="RND-6_FAMILY-264";Tend="900";Tstart="51";shortTE="F";uid="aaf58412-bf35-4c26-921f-0a75d16da568"
HiC_scaffold_3	RepeatMasker	Unknown	59327730	59328115	1840	-	.	ID="RND-6_FAMILY-10269";Tend="1351";Tstart="958";shortTE="F";uid="1f86cbab-16cf-41a1-a7d0-11f1958a32bc"
HiC_scaffold_3	RepeatMasker	DNA	39205337	39205449	552	-	.	ID="RND-1_FAMILY-3";Tend="386";Tstart="276";shortTE="F";uid="8703bb39-7585-4b81-a45b-ac6fb8b86b86"
HiC_scaffold_3	RepeatMasker	DNA	22773774	22774184	1919	-	.	ID="TTAA20_AP";Tend="657";Tstart="222";shortTE="F";uid="84635fc6-debc-4b32-862d-6dd71191a8a1"
HiC_scaffold_3	RepeatMasker	DNA/MULE-NOF	39474178	39474408	415	-	.	ID="RND-4_FAMILY-1951";Tend="1515";Tstart="1175";shortTE="F";uid="f5b10768-9530-4a04-9430-9b326bb660af"
HiC_scaffold_3	RepeatMasker	DNA/TcMar-m44	11582865	11582979	608	-	.	ID="dnax-3b_ap";Tend="138";Tstart="22";shortTE="F";uid="70baf4ef-ebe5-4cb1-aa4a-707ec410d2da"
HiC_scaffold_3	RepeatMasker	Retroposon?	59727501	59727617	598	-	.	ID="RND-5_FAMILY-2115";Tend="6218";Tstart="6102";shortTE="F";uid="56d9dd04-e3bb-4fed-8932-85214dcfb366"
HiC_scaffold_3	RepeatMasker	DNA	62008801	62009042	455	-	.	ID="ttaa2b_ap";Tend="308";Tstart="85";shortTE="F";uid="799f7d51-9758-4b80-acd4-d7a2d4342cc0"
HiC_scaffold_3	RepeatMasker	LTR/Pao	16885619	16893276	69676	-	.	ID="RND-6_FAMILY-1247";Tend="8019";Tstart="369";shortTE="F";uid="7eebb0de-59f8-4254-9812-6c113fe4c738"
HiC_scaffold_3	RepeatMasker	DNA	40046787	40046992	535	-	.	ID="DNA4-2_AP";Tend="769";Tstart="568";shortTE="F";uid="2b4bc001-9c0a-4502-a93a-bfae5d21670b"
HiC_scaffold_3	RepeatMasker	DNA	13692915	13693380	1534	-	.	ID="dna4-2_ap";Tend="769";Tstart="314";shortTE="F";uid="27bcdcdc-2b00-4c3f-b30e-f6b27427fa32"
HiC_scaffold_3	RepeatMasker	DNA	43512359	43517465	18309	-	.	ID="RND-1_FAMILY-3";Tend="3944";Tstart="109";shortTE="F";uid="b892c1fe-b0cc-45a6-9a99-84f6b0d48d11"
HiC_scaffold_3	RepeatMasker	LINE/L2	4371562	4371691	468	-	.	ID="RND-6_FAMILY-17572";Tend="1035";Tstart="900";shortTE="F";uid="12faf437-55c9-44bc-8fdb-194af4ddfef6"
HiC_scaffold_3	RepeatMasker	DNA/hAT-hAT19	37505321	37507531	15359	-	.	ID="RND-6_FAMILY-50060";Tend="4154";Tstart="1925";shortTE="F";uid="9d72cd48-cbb2-4a7e-b5c4-c2b372bec64a"
HiC_scaffold_3	RepeatMasker	DNA	60942824	60943312	1116	-	.	ID="TTAA2C_AP";Tend="419";Tstart="1";shortTE="F";uid="a06b75fd-5e09-4825-9676-5ff4714648e3"
HiC_scaffold_3	RepeatMasker	DNA	15642574	15642762	1219	-	.	ID="DNA4-2_AP";Tend="769";Tstart="582";shortTE="F";uid="20432002-8857-47ba-b31f-c3f715bdf1fb"
HiC_scaffold_3	RepeatMasker	Unknown	1636828	1636957	867	-	.	ID="RND-5_FAMILY-155";Tend="1517";Tstart="1387";shortTE="F";uid="9198cdb6-788e-4e96-bf81-366bf4f9683b"
HiC_scaffold_3	RepeatMasker	Retroposon?	32378562	32379259	4302	-	.	ID="RND-6_FAMILY-1191";Tend="3180";Tstart="2538";shortTE="F";uid="7de690aa-8879-49f2-98da-2944947044a4"
HiC_scaffold_3	RepeatMasker	DNA	52431519	52431995	1371	-	.	ID="RND-1_FAMILY-102";TEgroup="ctg_3%7CRND-1_FAMILY-102%7C8";Tend="1753";Tstart="952";shortTE="F";uid="2d71e95a-154e-467a-95d3-94428d21a00b"
HiC_scaffold_3	RepeatMasker	DNA/MULE-MuDR	4109007	4109526	1976	-	.	ID="RND-6_FAMILY-1074";TEgroup="ctg_3%7CRND-6_FAMILY-1074%7C1";Tend="1354";Tstart="726";shortTE="F";uid="48aba180-1009-4565-bb30-6b926b83e79c"
HiC_scaffold_3	RepeatMasker	DNA	66087594	66087864	1112	-	.	ID="DNA4-2_AP";Tend="767";Tstart="500";shortTE="F";uid="efb11ef8-ab8d-4087-8815-d048ca7e5c44"
HiC_scaffold_3	RepeatMasker	DNA	1044273	1044800	654	-	.	ID="DNA4-3_AP";Tend="577";Tstart="12";shortTE="F";uid="1ba45a17-a4ba-47b4-ab7f-3fc0ecd1d27d"
HiC_scaffold_3	RepeatMasker	DNA	4486111	4486725	1889	-	.	ID="DNA4-2_AP";Tend="769";Tstart="103";shortTE="F";uid="de7789b8-a3e5-4f67-af33-f2c2880602a1"
HiC_scaffold_3	RepeatMasker	DNA	1345094	1345351	426	-	.	ID="RND-6_FAMILY-5765";Tend="1680";Tstart="1383";shortTE="F";uid="2f3484d4-2a3b-4820-a931-f08fc4690aa2"
HiC_scaffold_3	RepeatMasker	DNA	6952447	6952619	501	-	.	ID="RND-6_FAMILY-1285";Tend="1374";Tstart="1191";shortTE="F";uid="49a25a04-8b67-4d82-a0f4-c471ba224b22"
HiC_scaffold_3	RepeatMasker	DNA	32725704	32726384	4410	-	.	ID="rnd-1_family-276";Tend="2499";Tstart="1884";shortTE="F";uid="0f1777b6-f7c8-4526-8e8c-537440285d35"
HiC_scaffold_3	RepeatMasker	DNA	4539691	4539876	840	-	.	ID="TTAA8_AP";Tend="438";Tstart="260";shortTE="F";uid="d129273c-2f0d-426b-a4b1-f0809f5ac045"
HiC_scaffold_3	RepeatMasker	DNA/hAT-Charlie	4431169	4431506	1091	-	.	ID="DNA8-58_AP";Tend="393";Tstart="1";shortTE="F";uid="55cfce1d-9346-4156-ae1d-3d8bf3196258"
HiC_scaffold_3	RepeatMasker	DNA	25012113	25012581	1545	-	.	ID="DNA4-2_AP";Tend="461";Tstart="5";shortTE="F";uid="fac3bd1a-af7a-47a9-bb70-989180d0a18d"
HiC_scaffold_3	RepeatMasker	DNA/Ginger	37182334	37182927	1355	-	.	ID="RND-6_FAMILY-587";Tend="1115";Tstart="566";shortTE="F";uid="e0bc50c4-0d0b-4fbf-849b-5936234ecdf9"
HiC_scaffold_3	RepeatMasker	LINE/I	63839491	63840316	2784	-	.	ID="RND-6_FAMILY-2237";Tend="1695";Tstart="865";shortTE="F";uid="d1d3b4e3-b6ac-4da0-8a2f-a81787208ac0"
HiC_scaffold_3	RepeatMasker	DNA/Kolobok-E	52114848	52115329	1503	-	.	ID="RND-6_FAMILY-21617";Tend="1357";Tstart="909";shortTE="F";uid="5c43ab5c-5295-42db-9b27-6328eb22bd7b"
HiC_scaffold_3	RepeatMasker	LTR/Pao	12021338	12022930	636	-	.	ID="BEL-11_LH-I";Tend="3607";Tstart="2283";shortTE="F";uid="4533ad55-1078-423a-8311-7d3d72e0cf93"
HiC_scaffold_3	RepeatMasker	DNA/hAT-hAT19	42262386	42263132	5204	-	.	ID="RND-5_FAMILY-1935";Tend="1660";Tstart="915";shortTE="F";uid="a5b04983-d858-4eaa-8225-4ab8321b553a"
HiC_scaffold_3	RepeatMasker	DNA/Ginger-1	45095752	45095907	443	-	.	ID="RND-6_FAMILY-3018";Tend="1473";Tstart="1313";shortTE="F";uid="2125ad33-b482-4174-9e54-a3cb9842349a"
HiC_scaffold_3	RepeatMasker	Unknown	10133950	10134227	426	-	.	ID="RND-6_FAMILY-148";Tend="1148";Tstart="862";shortTE="F";uid="eee58d99-9bfc-4891-840b-d366d79ef3d3"
HiC_scaffold_3	RepeatMasker	DNA/MULE-MuDR	8838486	8838665	789	-	.	ID="RND-6_FAMILY-709";TEgroup="ctg_3%7CRND-6_FAMILY-709%7C1";Tend="2320";Tstart="193";shortTE="F";uid="e97e7eda-ea60-4c42-9a7e-4b8c2ec99a8d"
HiC_scaffold_3	RepeatMasker	DNA	51847943	51848272	653	-	.	ID="ttaa2c_ap";Tend="411";Tstart="58";shortTE="F";uid="0fbd60fa-7bca-4251-8d9c-fedde3beae99"
HiC_scaffold_3	RepeatMasker	LINE/I-Jockey	3024812	3024988	521	-	.	ID="RND-6_FAMILY-5195";Tend="1511";Tstart="1342";shortTE="F";uid="83369144-4116-42dd-9764-5cc041cdfe54"
HiC_scaffold_3	RepeatMasker	LINE/I-Jockey	25636974	25639257	7790	-	.	ID="RND-6_FAMILY-23095";TEgroup="ctg_3%7CRND-6_FAMILY-23095%7C3";Tend="3681";Tstart="1171";shortTE="F";uid="fe754ea6-a696-4399-b320-35aa30a999f8"
HiC_scaffold_3	RepeatMasker	DNA	8222505	8222819	1551	-	.	ID="DNA-TTAA-1_AP";Tend="317";Tstart="3";shortTE="F";uid="48ddf940-6880-4db7-8975-e532580a489c"
HiC_scaffold_3	RepeatMasker	LINE/CR1	28249290	28250850	2821	-	.	ID="RND-6_FAMILY-6594";Tend="3797";Tstart="853";shortTE="F";uid="89707922-1ce7-48a5-b036-576e91ed60d8"
HiC_scaffold_3	RepeatMasker	DNA	44598619	44598864	718	-	.	ID="RND-1_FAMILY-102";Tend="1768";Tstart="1534";shortTE="F";uid="cb248417-5c2c-4ef5-b815-13dfbc9f9749"
HiC_scaffold_3	RepeatMasker	DNA	42450788	42450925	409	-	.	ID="RND-1_FAMILY-102";Tend="1650";Tstart="1507";shortTE="F";uid="4155bf16-e971-49a3-9dc0-02b2c152fc2a"
HiC_scaffold_3	RepeatMasker	DNA/hAT-Tip100	67763040	67763159	521	-	.	ID="DNA8-12_AP";Tend="208";Tstart="91";shortTE="F";uid="d7f68073-a983-4003-8620-199753044ebd"
HiC_scaffold_3	RepeatMasker	Unknown	30936763	30937320	3985	-	.	ID="RND-1_FAMILY-0";TEgroup="ctg_3%7CRND-1_FAMILY-0%7C1";Tend="1659";Tstart="179";shortTE="F";uid="7eb8a52d-440c-4260-bb4b-65e102b093bc"
HiC_scaffold_3	RepeatMasker	DNA/hAT-Charlie	28185711	28187245	3390	-	.	ID="rnd-6_family-10987";Tend="1639";Tstart="452";shortTE="F";uid="023322d0-cdb9-4050-917a-e6c55b1b4f3f"
HiC_scaffold_3	RepeatMasker	Retroposon?	55573202	55573539	743	-	.	ID="RND-6_FAMILY-1191";Tend="1453";Tstart="995";shortTE="F";uid="7460f918-6754-4e3d-8f27-8d9306f8be93"
HiC_scaffold_3	RepeatMasker	Retroposon?	52271246	52271880	851	-	.	ID="SINE2-1_AP";Tend="1491";Tstart="640";shortTE="F";uid="121fe2e1-19c9-4b61-b69d-2b89770fd142"
HiC_scaffold_3	RepeatMasker	DNA/hAT-Ac	34171693	34174693	21979	-	.	ID="RND-1_FAMILY-133";Tend="4342";Tstart="1380";shortTE="F";uid="12f20f23-876f-4108-b8c0-084cc8383f3e"
HiC_scaffold_3	RepeatMasker	DNA	56750728	56750856	501	-	.	ID="DNA4-1_AP";Tend="804";Tstart="678";shortTE="F";uid="ff53805b-663a-49d3-b415-e0adc5709f72"
HiC_scaffold_3	RepeatMasker	Retroposon?	846360	846921	2543	-	.	ID="RND-6_FAMILY-1191";Tend="4531";Tstart="3982";shortTE="F";uid="ff2c0694-fd3c-4131-a640-7ebf4449a9c0"
HiC_scaffold_3	RepeatMasker	DNA	1880051	1880408	818	-	.	ID="TTAA3B_AP";Tend="436";Tstart="57";shortTE="F";uid="68d24126-7d67-4512-8da6-4b0c7793902d"
HiC_scaffold_3	RepeatMasker	LINE/L2	7673753	7674371	527	-	.	ID="RND-1_FAMILY-190";Tend="3266";Tstart="2659";shortTE="F";uid="b3ad9a8a-a602-4421-994b-92d7bb89eead"
HiC_scaffold_3	RepeatMasker	DNA/hAT?	65218110	65218653	1187	-	.	ID="rnd-5_family-4908";Tend="1346";Tstart="991";shortTE="F";uid="bb3f40e3-c8aa-42d2-9b58-fc47c44ad34b"
HiC_scaffold_3	RepeatMasker	DNA/TcMar-Tc1	47391771	47393266	6390	-	.	ID="RND-6_FAMILY-11475";Tend="1928";Tstart="483";shortTE="F";uid="aafc7079-371a-4636-b295-133d44353c2d"
HiC_scaffold_3	RepeatMasker	DNA/hAT-Charlie	39326696	39327605	7137	-	.	ID="RND-6_FAMILY-418";Tend="1924";Tstart="1062";shortTE="F";uid="eef18741-8bef-49bb-a759-50e97c3c3262"
HiC_scaffold_3	RepeatMasker	Retroposon?	33762056	33762179	430	-	.	ID="RND-6_FAMILY-589";Tend="1546";Tstart="1404";shortTE="F";uid="fce2566f-88ae-46e2-85e7-87d18256fe9c"
HiC_scaffold_3	RepeatMasker	DNA	65571592	65571761	741	-	.	ID="TTAA20_AP";Tend="663";Tstart="494";shortTE="F";uid="7dbc2322-8dfa-497a-8f6d-22adfba047be"
HiC_scaffold_3	RepeatMasker	DNA/Ginger	2662506	2662741	435	-	.	ID="RND-6_FAMILY-587";Tend="2338";Tstart="2095";shortTE="F";uid="b9f75439-4f0d-4cd3-8a22-95ae1dfccfc5"
HiC_scaffold_3	RepeatMasker	DNA	32821171	32821352	935	-	.	ID="TTAA3_AP";Tend="429";Tstart="256";shortTE="F";uid="f8577ded-9d22-40a1-be95-f60b86d081dd"
HiC_scaffold_3	RepeatMasker	DNA/hAT-hAT19	42491109	42491702	1760	-	.	ID="RND-1_FAMILY-27";Tend="5361";Tstart="4743";shortTE="F";uid="8bb04c8f-335c-472b-80a8-fbaf1e6fef9d"
HiC_scaffold_3	RepeatMasker	DNA/Sola	25066674	25066975	2384	-	.	ID="RND-4_FAMILY-300";Tend="1283";Tstart="971";shortTE="F";uid="51c5524d-bb92-49d5-a1e1-510cc8c1cac3"
HiC_scaffold_3	RepeatMasker	Retroposon?	59150350	59150636	598	-	.	ID="SINE2-2_AP";Tend="275";Tstart="4";shortTE="F";uid="76f44439-0f27-4dcc-a4a2-732ca895cfd0"
HiC_scaffold_3	RepeatMasker	RC/Helitron	7910817	7911084	1444	-	.	ID="RND-6_FAMILY-6702";Tend="1260";Tstart="967";shortTE="F";uid="40ee68ee-fbc5-47cf-b42a-174303245b0a"
HiC_scaffold_3	RepeatMasker	DNA/MULE-MuDR	19833374	19833560	418	-	.	ID="RND-6_FAMILY-5969";TEgroup="ctg_3%7CRND-6_FAMILY-5969%7C1";Tend="2434";Tstart="2330";shortTE="F";uid="578cd674-28fb-4cc9-8afe-8ec6c5b65496"
HiC_scaffold_3	RepeatMasker	LTR/Pao	57156429	57157213	7088	-	.	ID="RND-6_FAMILY-417";Tend="1288";Tstart="505";shortTE="F";uid="60ad8093-9ac2-4afe-bab4-4c31d67a9ee0"
HiC_scaffold_3	RepeatMasker	Unknown	36531307	36532172	5917	-	.	ID="RND-1_FAMILY-2";Tend="345";Tstart="19";shortTE="F";uid="b52999a7-d379-4df7-a611-da7db7e22d6d"
HiC_scaffold_3	RepeatMasker	DNA/TcMar-Tc1	9110676	9110825	412	-	.	ID="MARINER-62_HSAL";Tend="507";Tstart="359";shortTE="F";uid="f8bd6fbd-38d0-4a5e-855b-266642efe051"
HiC_scaffold_3	RepeatMasker	DNA/hAT-hAT19	32714736	32715010	1670	-	.	ID="DNA8-52_AP";Tend="585";Tstart="301";shortTE="F";uid="a37c3287-9e3f-4b68-9019-f38327de03f6"
HiC_scaffold_3	RepeatMasker	DNA/hAT-Tip100	15186775	15186893	428	-	.	ID="RND-6_FAMILY-16505";Tend="359";Tstart="236";shortTE="F";uid="d4e58133-7e62-4dfb-b8c2-ff951c27f897"
HiC_scaffold_3	RepeatMasker	LINE/I-Jockey	10063908	10064067	454	-	.	ID="RND-6_FAMILY-7087";Tend="2438";Tstart="2281";shortTE="F";uid="8b1b4924-7570-4314-b980-7a74590c8732"
HiC_scaffold_3	RepeatMasker	DNA/Kolobok-T2	39505099	39505737	1563	-	.	ID="KOLOBOK-2_AP";TEgroup="ctg_3%7CKOLOBOK-2_AP%7C7";Tend="391";Tstart="1";shortTE="F";uid="61c5c81d-b115-4bc6-a137-9db9305825e6"
HiC_scaffold_3	RepeatMasker	DNA	56613903	56614373	786	-	.	ID="DNA4-1_AP";TEgroup="ctg_3%7CDNA4-1_AP%7C10";Tend="823";Tstart="1";shortTE="F";uid="7b273e8e-6901-4dec-a637-0935b9d8fb29"
HiC_scaffold_3	RepeatMasker	Unknown	47735009	47735169	526	-	.	ID="RND-5_FAMILY-721";Tend="1083";Tstart="932";shortTE="F";uid="11c7bb7a-1870-434d-9598-00e6b5f70776"
HiC_scaffold_3	RepeatMasker	DNA	3676703	3677012	1092	-	.	ID="TTAA2D_AP";Tend="385";Tstart="42";shortTE="F";uid="aa5630ab-4bd1-4c44-a9d5-1520d5a548a3"
HiC_scaffold_3	RepeatMasker	DNA	61618067	61618385	539	-	.	ID="DNA4-3_AP";Tend="563";Tstart="237";shortTE="F";uid="69354dc9-f135-458e-a69a-27bb38abca2f"
HiC_scaffold_3	RepeatMasker	DNA/Ginger-1	40572480	40573057	1184	-	.	ID="RND-5_FAMILY-9227";Tend="6575";Tstart="6008";shortTE="F";uid="2cd72646-746d-4722-bf87-58e7edc43991"
HiC_scaffold_3	RepeatMasker	DNA	68271142	68271564	603	-	.	ID="RND-6_FAMILY-5765";Tend="1504";Tstart="1064";shortTE="F";uid="540738a8-5d32-484c-a7fb-c09bd1b82726"
HiC_scaffold_3	RepeatMasker	Unknown	8739573	8740164	3551	-	.	ID="RND-1_FAMILY-258";Tend="1543";Tstart="931";shortTE="F";uid="b45d919e-8554-4b7d-90f8-78192e2865f1"
HiC_scaffold_3	RepeatMasker	LTR/Gypsy	27185344	27185510	961	-	.	ID="RND-6_FAMILY-7248";Tend="1170";Tstart="1010";shortTE="F";uid="2741f1c6-93bf-4986-83e1-c574cf36032a"
HiC_scaffold_3	RepeatMasker	DNA	66530858	66531067	613	-	.	ID="RND-1_FAMILY-32";Tend="2194";Tstart="1990";shortTE="F";uid="5cece4bd-232a-4914-9e20-06136703edc2"
HiC_scaffold_3	RepeatMasker	DNA/MULE-MuDR	68953368	68954240	1420	-	.	ID="RND-6_FAMILY-8054";TEgroup="ctg_3%7CRND-6_FAMILY-8054%7C1";Tend="2140";Tstart="777";shortTE="F";uid="f9d73db8-99d8-4350-b5d1-c53f15e6337a"
HiC_scaffold_3	RepeatMasker	RC/Helitron	35273401	35273657	1934	-	.	ID="RND-6_FAMILY-9326";Tend="1699";Tstart="1437";shortTE="F";uid="19f8e8e8-5e68-44a6-a632-376ba080c386"
HiC_scaffold_3	RepeatMasker	DNA	34908618	34908836	2326	-	.	ID="RND-6_FAMILY-3850";Tend="3820";Tstart="3731";shortTE="F";uid="63a7c404-b690-4c9c-9b20-ce4bda18b33d"
HiC_scaffold_3	RepeatMasker	DNA/TcMar-Tc1	4656171	4656376	504	-	.	ID="MARINER-N22_AG";Tend="1382";Tstart="1169";shortTE="F";uid="c0b5ad62-bd5d-49df-9680-ab5d263dae85"
HiC_scaffold_3	RepeatMasker	DNA/hAT-Tip100	4789082	4789860	3739	-	.	ID="RND-5_FAMILY-1718";Tend="1580";Tstart="851";shortTE="F";uid="1b077706-7404-4cdc-af26-57da6261c6fa"
HiC_scaffold_3	RepeatMasker	DNA	18967686	18968123	2205	-	.	ID="TTAA3_AP";Tend="429";Tstart="1";shortTE="F";uid="376f2a4c-4a3c-4756-bc82-06bb0b4fd37a"
HiC_scaffold_3	RepeatMasker	RC/Helitron	39396504	39396769	1600	-	.	ID="RND-6_FAMILY-6702";Tend="1260";Tstart="967";shortTE="F";uid="4a573dd6-6ddf-4abe-86b1-59357b80f083"
HiC_scaffold_3	RepeatMasker	RC/Helitron	44186324	44188333	17379	-	.	ID="RND-6_FAMILY-9326";Tend="2774";Tstart="777";shortTE="F";uid="334c257c-4b5b-4c52-b977-44f240d1af17"
HiC_scaffold_3	RepeatMasker	DNA	10232842	10233145	526	-	.	ID="DNA4-3_AP";Tend="635";Tstart="315";shortTE="F";uid="e631be7b-3881-4e6f-adb4-3b223eb9b0e4"
HiC_scaffold_3	RepeatMasker	LTR/Pao	67945131	67946962	5198	-	.	ID="RND-6_FAMILY-9559";TEgroup="ctg_3%7CRND-6_FAMILY-9559%7C3";Tend="4266";Tstart="2154";shortTE="F";uid="99a5380a-5dd3-4baa-b4d8-76514b5260ee"
HiC_scaffold_3	RepeatMasker	Retroposon?	7878491	7878995	533	-	.	ID="RND-6_FAMILY-589";Tend="1508";Tstart="558";shortTE="F";uid="10ab7b7f-3738-4d9b-8d4c-712fc12335f5"
HiC_scaffold_3	RepeatMasker	RC/Helitron	53134845	53135133	456	-	.	ID="HELITRON-2_HMM";Tend="2848";Tstart="2560";shortTE="F";uid="cc8ca390-2a50-4159-8e86-cb21ee3eddee"
HiC_scaffold_3	RepeatMasker	DNA	48586800	48587030	911	-	.	ID="RND-1_FAMILY-43";Tend="1168";Tstart="943";shortTE="F";uid="24d031a1-5219-49e6-ad85-faacdb7d6bfc"
HiC_scaffold_3	RepeatMasker	DNA	3757148	3757298	440	-	.	ID="TTAA2D_AP";Tend="183";Tstart="30";shortTE="F";uid="10d6a4a4-3835-41b0-b59e-a94bc341fc1b"
HiC_scaffold_3	RepeatMasker	Unknown	47362084	47362394	699	-	.	ID="RND-6_FAMILY-148";Tend="1273";Tstart="946";shortTE="F";uid="cd4ccd16-ccdb-4b8f-b066-1769845a0991"
HiC_scaffold_3	RepeatMasker	Retroposon?	33762470	33762958	548	-	.	ID="RND-6_FAMILY-589";Tend="893";Tstart="393";shortTE="F";uid="2a7219c6-881e-492f-b910-4289653f7cfb"
HiC_scaffold_3	RepeatMasker	DNA/hAT-Charlie	341149	341254	605	-	.	ID="RND-5_FAMILY-3807";Tend="1226";Tstart="1115";shortTE="F";uid="f17af189-6f16-4d62-98c4-e4758c09a4bc"
HiC_scaffold_3	RepeatMasker	DNA/Maverick	7565341	7566798	88451	-	.	ID="rnd-4_family-1914";Tend="10389";Tstart="6283";shortTE="F";uid="3e8d86c7-8488-4177-a12e-e9458f543793"
HiC_scaffold_3	RepeatMasker	DNA/Merlin	69643049	69643492	706	-	.	ID="RND-6_FAMILY-97";Tend="1556";Tstart="1080";shortTE="F";uid="c18268de-54f1-42ac-9e13-66595022ccbb"
HiC_scaffold_3	RepeatMasker	DNA/Kolobok-E	49353669	49355586	15475	-	.	ID="RND-6_FAMILY-8875";Tend="1902";Tstart="6";shortTE="F";uid="a0149f73-0151-49fa-8aa7-80a863171d1b"
HiC_scaffold_3	RepeatMasker	Unknown	24040964	24041872	6455	-	.	ID="RND-6_FAMILY-16089";Tend="1762";Tstart="859";shortTE="F";uid="696cc896-a4d0-4c1f-8275-f6140e4a2814"
HiC_scaffold_3	RepeatMasker	RC/Helitron	59189585	59189815	825	-	.	ID="RND-5_FAMILY-1432";Tend="1144";Tstart="889";shortTE="F";uid="165e1a3a-2b3f-44cf-8553-482c310803c8"
HiC_scaffold_3	RepeatMasker	DNA/hAT?	60231824	60232079	705	-	.	ID="RND-5_FAMILY-4908";Tend="1232";Tstart="994";shortTE="F";uid="9f1452ea-de58-4da4-b58e-d5b578d2bdb8"
HiC_scaffold_3	RepeatMasker	DNA/hAT	27246991	27247139	748	-	.	ID="RND-6_FAMILY-7503";Tend="1668";Tstart="1518";shortTE="F";uid="367e684f-c310-4ae5-970b-9c7c6444e671"
HiC_scaffold_3	RepeatMasker	Unknown	65447189	65447322	798	-	.	ID="RND-5_FAMILY-155";Tend="1071";Tstart="917";shortTE="F";uid="daa9f56c-ee88-4e58-ac36-797844f22278"
HiC_scaffold_3	RepeatMasker	LINE/L2	59181320	59181841	2710	-	.	ID="RND-6_FAMILY-11684";Tend="1526";Tstart="1026";shortTE="F";uid="4ea93615-9ae5-4764-90d2-b408360baabd"
HiC_scaffold_3	RepeatMasker	DNA	9910982	9911508	946	-	.	ID="DNA4-2_AP";Tend="546";Tstart="1";shortTE="F";uid="69feb33d-d806-4a3c-880e-8aa562f6ebcd"
HiC_scaffold_3	RepeatMasker	DNA/MULE-MuDR	10550112	10550842	4162	-	.	ID="RND-6_FAMILY-492";Tend="1595";Tstart="810";shortTE="F";uid="a3db722e-e65d-43f7-8dd1-19e9e48ad0f9"
HiC_scaffold_3	RepeatMasker	DNA/hAT-Tip100	62926704	62927012	1159	-	.	ID="RND-5_FAMILY-8345";Tend="1269";Tstart="956";shortTE="F";uid="64de084a-15c6-43af-b17b-39388377c383"
HiC_scaffold_3	RepeatMasker	Retroposon?	49960960	49961541	726	-	.	ID="SINE2-1_AP";Tend="1447";Tstart="710";shortTE="F";uid="8fdc02ec-ca0e-4195-832e-c67b5746f5b4"
HiC_scaffold_3	RepeatMasker	DNA/TcMar-Tc1	52085028	52085148	409	-	.	ID="MARINER-N22_AG";Tend="181";Tstart="61";shortTE="F";uid="4385796f-3847-4488-bb9e-8fc767b8bd06"
HiC_scaffold_3	RepeatMasker	DNA/hAT-Tip100	23733032	23733199	602	-	.	ID="RND-6_FAMILY-1961";Tend="1852";Tstart="1683";shortTE="F";uid="8581623f-271f-40fb-96fa-342066a35b43"
HiC_scaffold_3	RepeatMasker	Retroposon?	54373046	54373595	778	-	.	ID="SINE2-1_AP";Tend="1114";Tstart="597";shortTE="F";uid="d21418c9-84e4-4a31-8767-7e062dab052d"
HiC_scaffold_3	RepeatMasker	DNA	2742041	2743320	2781	-	.	ID="RND-6_FAMILY-3904";Tend="1788";Tstart="526";shortTE="F";uid="ee4f8ae7-abdb-4660-99b3-b1bcc5184b57"
HiC_scaffold_3	RepeatMasker	DNA/hAT-Tip100	42916770	42916951	536	-	.	ID="RND-6_FAMILY-7522";Tend="3577";Tstart="3394";shortTE="F";uid="05e95c4c-3a9f-48b5-9110-e1f0aa2c8c41"
HiC_scaffold_3	RepeatMasker	Unknown	55595700	55595853	555	-	.	ID="RND-1_FAMILY-87";Tend="1270";Tstart="1122";shortTE="F";uid="d69792db-7a3d-4430-84bb-c9fc69cb63f2"
HiC_scaffold_3	RepeatMasker	DNA/Ginger-1	57992820	57993359	889	-	.	ID="RND-4_FAMILY-1147";TEgroup="ctg_3%7CRND-4_FAMILY-1147%7C1";Tend="1543";Tstart="907";shortTE="F";uid="3f95b01d-8d06-43c0-9aa2-15217def0cde"
HiC_scaffold_3	RepeatMasker	DNA	6009927	6010151	418	-	.	ID="TTAA8_AP";Tend="197";Tstart="1";shortTE="F";uid="cfe6b943-a811-46d2-ad6b-ef4d6d32ecd4"
HiC_scaffold_3	RepeatMasker	DNA/hAT-hAT19	30793992	30794283	1093	-	.	ID="RND-1_FAMILY-27";Tend="5334";Tstart="5038";shortTE="F";uid="21e69912-58f5-413b-8325-f8f71444108e"
HiC_scaffold_3	RepeatMasker	DNA/hAT-Tip100	10032926	10033312	3157	-	.	ID="RND-5_FAMILY-1258";Tend="1319";Tstart="927";shortTE="F";uid="0ec71ca7-27c4-4c3a-baf8-f30c46f942d1"
HiC_scaffold_3	RepeatMasker	DNA/MULE-MuDR	7666829	7667117	562	-	.	ID="MUDR8X_AP";TEgroup="ctg_3%7CMUDR8X_AP%7C1";Tend="1591";Tstart="1";shortTE="T";uid="fdf930a4-94d5-4813-8fd2-2dab3caa54af"
HiC_scaffold_3	RepeatMasker	DNA	6398359	6398555	887	-	.	ID="DNA3-8_AP";Tend="211";Tstart="1";shortTE="F";uid="7b6f22a6-b729-401d-b5b9-0dfd47cda2a9"
HiC_scaffold_3	RepeatMasker	DNA/Sola	22331815	22332134	2630	-	.	ID="RND-4_FAMILY-300";Tend="1290";Tstart="969";shortTE="F";uid="07016cbe-5589-4de2-9823-a89ed90d21c4"
HiC_scaffold_3	RepeatMasker	DNA/TcMar-Tc1	26771611	26775148	20437	-	.	ID="RND-6_FAMILY-18692";Tend="3410";Tstart="111";shortTE="F";uid="2f87e6a2-efe5-44e9-b1aa-0795de56fe31"
HiC_scaffold_3	RepeatMasker	DNA	23089742	23090003	1380	-	.	ID="TTAA14_AP";Tend="552";Tstart="280";shortTE="F";uid="41d22084-3314-4837-916f-9969d389a653"
HiC_scaffold_3	RepeatMasker	DNA/hAT-hAT19	39200656	39200965	2517	-	.	ID="HAT-9_AP";Tend="305";Tstart="1";shortTE="F";uid="b958bae0-13bd-48e8-9a49-4a9f955edf9b"
HiC_scaffold_3	RepeatMasker	LINE/I	50376598	50378525	5994	-	.	ID="RND-6_FAMILY-3673";Tend="2133";Tstart="279";shortTE="F";uid="9ccfccd8-e609-48dd-b00a-92411b17b262"
HiC_scaffold_3	RepeatMasker	DNA	68155720	68155930	557	-	.	ID="dna4-2_ap";Tend="280";Tstart="67";shortTE="F";uid="b335c068-cf6d-4e2d-a771-70540ced42f6"
HiC_scaffold_3	RepeatMasker	RC/Helitron	25235746	25237510	13643	-	.	ID="RND-5_FAMILY-3362";Tend="2554";Tstart="813";shortTE="F";uid="53b72c9b-f14b-4dff-a3da-69281ea18383"
HiC_scaffold_3	RepeatMasker	DNA/MULE-MuDR	40269651	40269752	412	-	.	ID="RND-6_FAMILY-5969";Tend="2453";Tstart="2345";shortTE="F";uid="b226511f-ae46-431d-a713-ba9f43f4993d"
HiC_scaffold_3	RepeatMasker	Retroposon?	68935196	68935915	1773	-	.	ID="SINE2-1_AP";Tend="1998";Tstart="929";shortTE="F";uid="db56b37f-89f0-436e-ae8a-3541aece0ff2"
HiC_scaffold_3	RepeatMasker	DNA/MULE-MuDR	47174688	47175105	1010	-	.	ID="RND-6_FAMILY-9477";Tend="2042";Tstart="1605";shortTE="F";uid="6f792b8a-42ce-4723-a333-5eaeccb9bbe6"
HiC_scaffold_3	RepeatMasker	DNA	8719075	8719234	797	-	.	ID="dna4-2_ap";Tend="769";Tstart="607";shortTE="F";uid="351df5d3-8162-4a6e-80d6-c59533ca35c5"
HiC_scaffold_3	RepeatMasker	DNA/hAT	67954368	67954474	566	-	.	ID="RND-5_FAMILY-1833";Tend="1116";Tstart="1012";shortTE="F";uid="5230a015-a694-4b6d-ace0-0780e0251b90"
HiC_scaffold_3	RepeatMasker	DNA	42266	42382	407	-	.	ID="RND-6_FAMILY-7291";Tend="1329";Tstart="1215";shortTE="F";uid="cf334a9e-d1e5-4c98-aa10-e879969d8734"
HiC_scaffold_3	RepeatMasker	DNA/hAT-hAT19	30060603	30061086	2026	-	.	ID="RND-5_FAMILY-2405";Tend="1299";Tstart="814";shortTE="F";uid="0883be73-6d60-4f95-8806-6a36e1941a7e"
HiC_scaffold_3	RepeatMasker	RC/Helitron	47772650	47772794	573	-	.	ID="RND-5_FAMILY-1432";Tend="1031";Tstart="883";shortTE="F";uid="553821b0-8736-48a6-b25a-528afb3655d6"
HiC_scaffold_3	RepeatMasker	RC/Helitron	9717840	9717983	754	-	.	ID="RND-5_FAMILY-1432";Tend="1053";Tstart="916";shortTE="F";uid="f7f64b32-92a2-4871-a69a-bb03c82b3960"
HiC_scaffold_3	RepeatMasker	LINE/R1	34476365	34478894	9527	-	.	ID="RND-1_FAMILY-244";Tend="8743";Tstart="6191";shortTE="F";uid="4f0ad203-6a91-4622-81ff-51b94f967da6"
HiC_scaffold_3	RepeatMasker	DNA/hAT-Charlie	65098127	65098480	1329	-	.	ID="DNA8-58_AP";Tend="393";Tstart="1";shortTE="F";uid="07bdd152-6ba9-4c4b-907c-eeeaf3f63289"
HiC_scaffold_3	RepeatMasker	DNA/Kolobok-E	18682409	18682520	436	-	.	ID="KOLOBOKE-3_AP";Tend="1927";Tstart="1816";shortTE="F";uid="5860e0bb-65cc-4046-9450-d6ef6040fb74"
HiC_scaffold_3	RepeatMasker	Unknown	4135117	4135228	491	-	.	ID="RND-6_FAMILY-148";Tend="1219";Tstart="1117";shortTE="F";uid="fa072dee-c039-427f-ab24-1edf9ac16aeb"
HiC_scaffold_3	RepeatMasker	DNA/Sola-1	9578735	9578990	1176	-	.	ID="RND-6_FAMILY-3203";Tend="1144";Tstart="889";shortTE="F";uid="557734e4-f625-404c-b5fe-1a1cdeaab14f"
HiC_scaffold_3	RepeatMasker	Retroposon?	46997507	47000060	700	-	.	ID="RND-6_FAMILY-1191";TEgroup="ctg_3%7CRND-6_FAMILY-1191%7C3";Tend="5041";Tstart="1399";shortTE="F";uid="9122a3b0-0662-4592-a3db-e03ee5de5772"
HiC_scaffold_3	RepeatMasker	LTR/Gypsy	39279471	39281838	17646	-	.	ID="RND-5_FAMILY-1040";Tend="3372";Tstart="1059";shortTE="F";uid="62cbb905-7e50-41b8-9c8c-7b2fc6127ed0"
HiC_scaffold_3	RepeatMasker	DNA/hAT?	27251619	27251961	918	-	.	ID="RND-5_FAMILY-4908";Tend="1363";Tstart="992";shortTE="F";uid="993d1ae4-d252-461e-a3e3-e2e998ce7c67"
HiC_scaffold_3	RepeatMasker	DNA/TcMar-Tc1	64463275	64463582	1705	-	.	ID="RND-5_FAMILY-1312";Tend="1221";Tstart="911";shortTE="F";uid="b6fa226c-9edb-4c07-bcf1-eee9cc2f1f97"
HiC_scaffold_3	RepeatMasker	DNA/hAT-hAT19	5558466	5558625	426	-	.	ID="HAT-N15_AP";Tend="158";Tstart="1";shortTE="F";uid="ca48bf39-443c-4cbd-a75e-4ebbc798878b"
HiC_scaffold_3	RepeatMasker	Retroposon?	7712187	7712479	615	-	.	ID="RND-1_FAMILY-39";Tend="1001";Tstart="735";shortTE="F";uid="775ea0be-5d51-4161-a202-faddee4039e2"
HiC_scaffold_3	RepeatMasker	DNA/TcMar-Tigger	5069844	5070056	420	-	.	ID="RND-6_FAMILY-2836";Tend="1017";Tstart="811";shortTE="F";uid="ba357ed2-6885-43ce-9386-600c42943cfe"
HiC_scaffold_3	RepeatMasker	LTR/Pao	1438215	1438361	949	-	.	ID="RND-1_FAMILY-111";Tend="6449";Tstart="5968";shortTE="F";uid="6bfcac27-b339-414d-9c5b-e2ec5e388ffd"
HiC_scaffold_3	RepeatMasker	DNA/Ginger	55967052	55968059	3417	-	.	ID="RND-6_FAMILY-587";Tend="1632";Tstart="623";shortTE="F";uid="59498ff0-4cc0-42f5-b4b2-0d83e2b33ab5"
HiC_scaffold_3	RepeatMasker	DNA	22266706	22266855	562	-	.	ID="dna4-2_ap";Tend="240";Tstart="98";shortTE="F";uid="63e5af9b-4dd5-44e7-a5af-4dbde9ce6b30"
HiC_scaffold_3	RepeatMasker	DNA/MULE-MuDR	27160571	27161869	7813	-	.	ID="RND-6_FAMILY-2084";Tend="2041";Tstart="735";shortTE="F";uid="c0f1e0dd-686e-4780-af3c-699f99f7c6f1"
HiC_scaffold_3	RepeatMasker	DNA/hAT-Tip100	37782250	37783414	9714	-	.	ID="RND-1_FAMILY-289";Tend="2038";Tstart="874";shortTE="F";uid="68eac6f3-3a2c-4454-86bf-c81446613142"
HiC_scaffold_3	RepeatMasker	DNA	42307130	42307658	766	-	.	ID="DNA4-2_AP";Tend="692";Tstart="161";shortTE="F";uid="700b46bc-d9d1-4e6c-acba-a4a292b7dea7"
HiC_scaffold_3	RepeatMasker	DNA/hAT-Ac	50189906	50190083	1078	-	.	ID="RND-6_FAMILY-260";Tend="615";Tstart="428";shortTE="F";uid="5a4322fb-5ef8-489e-b5be-bb41ed0cc371"
HiC_scaffold_3	RepeatMasker	LINE/I	62921610	62921983	1179	-	.	ID="RND-6_FAMILY-413";Tend="2453";Tstart="2055";shortTE="F";uid="2268d262-ba08-4428-8299-00604a998649"
HiC_scaffold_3	RepeatMasker	Retroposon?	44087677	44087834	668	-	.	ID="RND-6_FAMILY-2037";Tend="3900";Tstart="3740";shortTE="F";uid="9dd7ae48-7b9a-44ca-a6be-a9da18da160d"
HiC_scaffold_3	RepeatMasker	Retroposon?	3166273	3166470	419	-	.	ID="RND-1_FAMILY-228";Tend="844";Tstart="1";shortTE="F";uid="970d9e6c-3e20-44de-805c-c80fc8bfa53e"
HiC_scaffold_3	RepeatMasker	Unknown	56009423	56009959	3366	-	.	ID="RND-6_FAMILY-6717";Tend="1661";Tstart="1103";shortTE="F";uid="47069b63-137d-42ad-92b5-4dd5829d475f"
HiC_scaffold_3	RepeatMasker	DNA/Kolobok-E	34908241	34908593	1467	-	.	ID="RND-1_FAMILY-245";Tend="5481";Tstart="5097";shortTE="F";uid="ed1e224c-507a-44e7-b976-5e448a553822"
HiC_scaffold_3	RepeatMasker	DNA/MULE-MuDR	28246146	28246342	401	-	.	ID="MUDR3X_AP";Tend="2047";Tstart="1849";shortTE="F";uid="e41d8498-d275-466d-9233-058a0f982ad9"
HiC_scaffold_3	RepeatMasker	DNA	44273798	44274514	2330	-	.	ID="DNA4-2_AP";Tend="768";Tstart="50";shortTE="F";uid="401e81f7-e26d-4b51-846c-2c5f0fc3eba5"
HiC_scaffold_3	RepeatMasker	DNA	6727140	6727334	1266	-	.	ID="TTAA3_AP";Tend="429";Tstart="235";shortTE="F";uid="f4647047-ddd5-4562-a88e-0fbbb75706b5"
HiC_scaffold_3	RepeatMasker	DNA/hAT-hAT19	30527046	30528808	4825	-	.	ID="RND-1_FAMILY-27";TEgroup="ctg_3%7CRND-1_FAMILY-27%7C2";Tend="6047";Tstart="3690";shortTE="F";uid="ba200732-83a4-41fa-b4d0-775f73a2677d"
HiC_scaffold_3	RepeatMasker	DNA/hAT-Blackjack	58560977	58561140	564	-	.	ID="HAT-4_PBA";Tend="799";Tstart="632";shortTE="F";uid="f4bac416-517f-4785-baba-248f7ffb9054"
HiC_scaffold_3	RepeatMasker	Retroposon?	28215192	28215384	834	-	.	ID="SINE2-1_AP";Tend="229";Tstart="4";shortTE="F";uid="b234a949-22eb-406d-b49b-5c65319c76dd"
HiC_scaffold_3	RepeatMasker	LINE/I-Jockey	50250058	50250202	1021	-	.	ID="RND-4_FAMILY-931";Tend="1425";Tstart="1287";shortTE="F";uid="1eb0fd57-880e-44b9-9d4f-9eb2baac6774"
HiC_scaffold_3	RepeatMasker	DNA/MULE-MuDR	15054882	15055013	723	-	.	ID="RND-6_FAMILY-1497";Tend="818";Tstart="681";shortTE="F";uid="7e357f8a-f97c-40dc-ab4d-75d37d4367ca"
HiC_scaffold_3	RepeatMasker	DNA	48121487	48122526	1765	-	.	ID="RND-6_FAMILY-1285";Tend="1764";Tstart="673";shortTE="F";uid="53fe2707-545a-478a-923d-42207f89a068"
HiC_scaffold_3	RepeatMasker	DNA	5684464	5684761	574	-	.	ID="dna4-2_ap";Tend="315";Tstart="1";shortTE="F";uid="38e9e892-2f57-481e-a167-c7e83449137f"
HiC_scaffold_3	RepeatMasker	Retroposon?	8814650	8814798	742	-	.	ID="RND-6_FAMILY-1191";Tend="1357";Tstart="1201";shortTE="F";uid="3a49814c-7c36-47de-86e7-6414f689a7b7"
HiC_scaffold_3	RepeatMasker	DNA/hAT?	39115472	39115775	910	-	.	ID="RND-5_FAMILY-4908";Tend="1345";Tstart="1031";shortTE="F";uid="6677e2a4-31c9-4d8b-a90a-8589cf465947"
HiC_scaffold_3	RepeatMasker	DNA	60542083	60542365	659	-	.	ID="DNA4-3_AP";Tend="635";Tstart="329";shortTE="F";uid="ff39129b-4292-4314-9613-f3bea2c052a7"
HiC_scaffold_3	RepeatMasker	LINE/R1	96163	97682	7515	-	.	ID="SART-6_API";Tend="4445";Tstart="2893";shortTE="F";uid="83e3b069-8d93-4b09-bd3b-c8af852435af"
HiC_scaffold_3	RepeatMasker	LTR/Gypsy	31662391	31663956	13495	-	.	ID="RND-5_FAMILY-10";Tend="2319";Tstart="785";shortTE="F";uid="8b1efbd0-5c8f-4d25-9427-d01548e37de1"
HiC_scaffold_3	RepeatMasker	DNA	21158620	21158900	1192	-	.	ID="RND-5_FAMILY-227";Tend="1400";Tstart="1115";shortTE="F";uid="9c2973a1-9a5a-4b0b-a1e9-8482278f30de"
HiC_scaffold_3	RepeatMasker	DNA/TcMar-Tc1	1053650	1053823	592	-	.	ID="mariner-n22_ag";Tend="184";Tstart="43";shortTE="F";uid="ff01f18e-80cf-4e5b-a1e9-6ba1ebf0acf9"
HiC_scaffold_3	RepeatMasker	LINE/L2	53041091	53041664	3874	-	.	ID="RND-6_FAMILY-11746";Tend="1692";Tstart="1170";shortTE="F";uid="59c2082a-6518-459f-8f91-ed4e3d6980cf"
HiC_scaffold_3	RepeatMasker	RC/Helitron	60608368	60608623	1188	-	.	ID="RND-5_FAMILY-6366";Tend="1026";Tstart="793";shortTE="F";uid="e3703b99-2999-46ff-ac37-291c5ccaf9f5"
HiC_scaffold_3	RepeatMasker	DNA/hAT-hAT19	61329576	61329772	411	-	.	ID="RND-6_FAMILY-6449";Tend="1613";Tstart="1410";shortTE="F";uid="dc350d1d-bf5c-47ad-88ee-d01c0fde2bfe"
HiC_scaffold_3	RepeatMasker	DNA	51097506	51098331	854	-	.	ID="RND-1_FAMILY-102";TEgroup="ctg_3%7CRND-1_FAMILY-102%7C6";Tend="1536";Tstart="817";shortTE="F";uid="72ee7b85-ab13-4b60-a3d0-8528e55258c5"
HiC_scaffold_3	RepeatMasker	LTR/Gypsy	42877513	42878901	11205	-	.	ID="RND-1_FAMILY-7";Tend="5183";Tstart="3796";shortTE="F";uid="cc3b7f48-f619-486b-9457-ead4ae5e9cb6"
HiC_scaffold_3	RepeatMasker	DNA/hAT-Charlie	18874042	18874276	535	-	.	ID="RND-6_FAMILY-12092";TEgroup="ctg_3%7CRND-6_FAMILY-12092%7C2";Tend="1278";Tstart="904";shortTE="T";uid="4a8a34ab-0c8c-4626-97a9-5658afdf8e3f"
HiC_scaffold_3	RepeatMasker	Unknown	8168974	8169611	747	-	.	ID="RND-6_FAMILY-148";Tend="1501";Tstart="860";shortTE="F";uid="f862f99c-3ba4-47a3-ace4-3d67d80fa41e"
HiC_scaffold_3	RepeatMasker	DNA/MULE-MuDR	17200219	17200572	864	-	.	ID="MUDR4X_AP";Tend="1909";Tstart="1558";shortTE="F";uid="8d99b56b-a8cd-4e4a-b782-cd3cc9522813"
HiC_scaffold_3	RepeatMasker	DNA/P	50226855	50227096	410	-	.	ID="P-1_AP";TEgroup="ctg_3%7CP-1_AP%7C4";Tend="3575";Tstart="1";shortTE="T";uid="780412b3-b638-4ef9-a235-fdcf3d48e3db"
HiC_scaffold_3	RepeatMasker	DNA	22149692	22150391	2322	-	.	ID="DNA4-2_AP";Tend="769";Tstart="16";shortTE="F";uid="5d647e6c-ecd1-4cb3-b090-5beacb87cd48"
HiC_scaffold_3	RepeatMasker	LTR/Gypsy	184685	186347	1126	-	.	ID="GYPSY-14_CFL-I";TEgroup="ctg_3%7CGYPSY-14_CFL-I%7C1";Tend="4037";Tstart="1197";shortTE="F";uid="47a8b3e3-22ad-4d6f-80b2-a7c6df191c68"
HiC_scaffold_3	RepeatMasker	Retroposon?	27705121	27705577	800	-	.	ID="RND-6_FAMILY-589";Tend="1217";Tstart="745";shortTE="F";uid="d48cb247-bc51-4df1-b602-7534a8e248ce"
HiC_scaffold_3	RepeatMasker	Unknown	56025046	56025366	2193	-	.	ID="RND-6_FAMILY-76";Tend="1294";Tstart="943";shortTE="F";uid="e47ea643-2cbc-4bde-84d8-5809261827d5"
HiC_scaffold_3	RepeatMasker	DNA/hAT	63742103	63742268	473	-	.	ID="RND-6_FAMILY-7261";Tend="1394";Tstart="1239";shortTE="F";uid="af42aa26-cd2a-4022-adad-253f5237b5c2"
HiC_scaffold_3	RepeatMasker	DNA/hAT-hAT19	26193000	26193212	1106	-	.	ID="RND-6_FAMILY-4594";Tend="1224";Tstart="1009";shortTE="F";uid="4d08d940-51e5-4557-99e8-5ee1b5f5e760"
HiC_scaffold_3	RepeatMasker	Unknown	42592679	42593375	2689	-	.	ID="RND-5_FAMILY-1766";Tend="3619";Tstart="3022";shortTE="F";uid="fdd44196-f1a1-49ad-8beb-5b5f31562e4f"
HiC_scaffold_3	RepeatMasker	DNA	40347122	40347723	498	-	.	ID="DNA4-2_AP";Tend="619";Tstart="15";shortTE="F";uid="63203eaf-a092-4080-9275-2ece760dcc98"
HiC_scaffold_3	RepeatMasker	DNA	12514230	12514598	1698	-	.	ID="RND-5_FAMILY-1515";Tend="1341";Tstart="922";shortTE="F";uid="6f54bb8d-b3c6-45fc-a730-a901f83a3fff"
HiC_scaffold_3	RepeatMasker	DNA/hAT-Tip100	27546163	27546609	481	-	.	ID="hat-21_lmi";Tend="2863";Tstart="2475";shortTE="F";uid="187dbd57-4548-4a47-a69a-e435ec9fa978"
HiC_scaffold_3	RepeatMasker	DNA/Ginger	50575435	50575934	705	-	.	ID="RND-6_FAMILY-587";Tend="1151";Tstart="620";shortTE="F";uid="152fcf4b-fd53-462c-8535-cd95d84a012c"
HiC_scaffold_3	RepeatMasker	Unknown	3582354	3582773	447	-	.	ID="RND-6_FAMILY-18928";Tend="2115";Tstart="1698";shortTE="F";uid="86fd85b3-4baa-4dd3-b101-e53b32a4c0bb"
HiC_scaffold_3	RepeatMasker	DNA	33617702	33618096	2032	-	.	ID="TTAA3B_AP";Tend="436";Tstart="43";shortTE="F";uid="2b100bb5-9d1b-4b10-a028-84be65936b39"
HiC_scaffold_3	RepeatMasker	DNA/TcMar-Tc1	42363592	42363939	2494	-	.	ID="RND-1_FAMILY-138";Tend="1293";Tstart="952";shortTE="F";uid="ad4e8a17-7acd-46eb-980b-4c348c913c5a"
HiC_scaffold_3	RepeatMasker	DNA/hAT	27078092	27078317	482	-	.	ID="RND-6_FAMILY-7503";Tend="517";Tstart="299";shortTE="F";uid="c6b634ff-1275-49dc-ba01-bd298fbc8017"
HiC_scaffold_3	RepeatMasker	DNA	58933937	58934429	3030	-	.	ID="RND-6_FAMILY-2056";Tend="1475";Tstart="973";shortTE="F";uid="5caa3a96-45bc-4daa-b056-f64c75913e87"
HiC_scaffold_3	RepeatMasker	LINE/I-Jockey	42168227	42168675	535	-	.	ID="RND-5_FAMILY-3911";Tend="1936";Tstart="1493";shortTE="F";uid="4afaaf66-c3dc-4a51-86ef-8e765c1c2d07"
HiC_scaffold_3	RepeatMasker	LINE/I-Jockey	6936697	6937578	2545	-	.	ID="RND-4_FAMILY-426";Tend="1445";Tstart="610";shortTE="F";uid="65b7c2b9-44d6-4282-8fca-539fbc15c08b"
HiC_scaffold_3	RepeatMasker	DNA	55965691	55966198	2365	-	.	ID="TTAA23_AP";Tend="586";Tstart="93";shortTE="F";uid="9686f053-b4cc-489c-9889-65d4fb1adf6e"
HiC_scaffold_3	RepeatMasker	DNA	2944892	2945087	1237	-	.	ID="DNA4-2_AP";Tend="746";Tstart="552";shortTE="F";uid="09819acd-9e84-4896-b916-b48655c8bd5b"
HiC_scaffold_3	RepeatMasker	DNA	35844794	35845293	805	-	.	ID="DNA4-2_AP";Tend="550";Tstart="8";shortTE="F";uid="cc0bb4d0-1458-4bb3-8e60-da548517c3ae"
HiC_scaffold_3	RepeatMasker	DNA/Sola	15854088	15854267	691	-	.	ID="SOLA1-7_AP";TEgroup="ctg_3%7CSOLA1-7_AP%7C1";Tend="996";Tstart="822";shortTE="T";uid="e95c5b0c-1fee-4baf-85b5-0728f434d5aa"
HiC_scaffold_3	RepeatMasker	Retroposon?	357251	357434	526	-	.	ID="SINE2-2_AP";Tend="198";Tstart="1";shortTE="F";uid="9906278e-12e8-4146-8661-222e4e0cbf3a"
HiC_scaffold_3	RepeatMasker	DNA/hAT-hAT19	55843185	55843375	433	-	.	ID="DNA8-84_AP";Tend="563";Tstart="375";shortTE="F";uid="165f5c5e-663e-456c-aaa6-80805c212b2f"
HiC_scaffold_3	RepeatMasker	DNA/hAT?	16060933	16061441	1291	-	.	ID="RND-5_FAMILY-4908";Tend="1524";Tstart="1102";shortTE="F";uid="4795dcc6-b698-4dae-9c98-2b7b3fca3983"
HiC_scaffold_3	RepeatMasker	DNA/hAT-hAT19	57588806	57589324	1822	-	.	ID="RND-5_FAMILY-2405";Tend="1488";Tstart="1016";shortTE="F";uid="416775eb-0fce-4b12-b297-c3258493e2db"
HiC_scaffold_3	RepeatMasker	DNA	32811096	32813652	16812	-	.	ID="RND-6_FAMILY-6782";Tend="3561";Tstart="891";shortTE="F";uid="1e44e18d-a937-43e9-bc0e-92e6e601e8e7"
HiC_scaffold_3	RepeatMasker	DNA/TcMar-m44	25772538	25772667	469	-	.	ID="marinern-2_ap";Tend="452";Tstart="348";shortTE="F";uid="3651eb52-16d8-44f2-bc9d-d7697f4e5bd2"
HiC_scaffold_3	RepeatMasker	DNA/hAT-hAT19	9394927	9395393	1010	-	.	ID="RND-6_FAMILY-10750";Tend="1387";Tstart="949";shortTE="F";uid="d0df9d11-5830-4c24-9e54-9e09c1ae0438"
HiC_scaffold_3	RepeatMasker	DNA	33985639	33986166	2368	-	.	ID="DNA4-1_AP";Tend="821";Tstart="233";shortTE="F";uid="c72e999e-908e-404e-9e93-673988019ea6"
HiC_scaffold_3	RepeatMasker	Unknown	48850727	48851580	4859	-	.	ID="RND-1_FAMILY-87";Tend="1657";Tstart="803";shortTE="F";uid="a8fa145f-c029-476e-addb-a3b374cafbea"
HiC_scaffold_3	RepeatMasker	DNA/hAT-hAT19	2706452	2707020	2694	-	.	ID="RND-6_FAMILY-8953";Tend="1637";Tstart="1074";shortTE="F";uid="bd1feb3e-b00c-4262-8dce-ccba612063c4"
HiC_scaffold_3	RepeatMasker	DNA	69476324	69476739	521	-	.	ID="DNAX-2_AP";Tend="464";Tstart="1";shortTE="F";uid="ca88a042-90cc-4ab0-b6f9-5e1d222423d4"
HiC_scaffold_3	RepeatMasker	DNA	36340216	36341161	3289	-	.	ID="RND-5_FAMILY-2423";Tend="1151";Tstart="137";shortTE="F";uid="8f612831-92d8-4451-88af-3e399e056692"
HiC_scaffold_3	RepeatMasker	DNA	65222154	65222362	488	-	.	ID="dna4-2b_ap";Tend="256";Tstart="43";shortTE="F";uid="883a858c-0939-4b81-be4d-a553d994fbeb"
HiC_scaffold_3	RepeatMasker	DNA	3750491	3750648	828	-	.	ID="RND-6_FAMILY-1285";Tend="817";Tstart="658";shortTE="F";uid="29070577-1ed7-49ce-8446-4707bf9b4f8a"
HiC_scaffold_3	RepeatMasker	DNA	56497495	56497859	1197	-	.	ID="ttaa3c_ap";Tend="391";Tstart="30";shortTE="F";uid="edd555d8-f6d1-4734-84bc-cbc08a046891"
HiC_scaffold_3	RepeatMasker	DNA	20259908	20260151	492	-	.	ID="ttaa3b_ap";Tend="331";Tstart="87";shortTE="F";uid="dc9ec56b-58ba-44ff-8cd3-31d26b583a84"
HiC_scaffold_3	RepeatMasker	RC/Helitron	27887970	27889007	6771	-	.	ID="RND-1_FAMILY-26";Tend="1856";Tstart="819";shortTE="F";uid="2f236150-bd0f-40f6-b9b1-33da7096584a"
HiC_scaffold_3	RepeatMasker	DNA	33213233	33213804	1649	-	.	ID="TTAA18_AP";Tend="560";Tstart="1";shortTE="F";uid="a0bd9476-1061-481a-b774-c088986ab101"
HiC_scaffold_3	RepeatMasker	DNA/Kolobok-E	50603238	50603452	542	-	.	ID="RND-1_FAMILY-200";Tend="401";Tstart="177";shortTE="F";uid="a0bbca0a-1519-42f3-a6f0-83d5bdedf7cf"
HiC_scaffold_3	RepeatMasker	LINE/I	61246160	61246320	770	-	.	ID="RND-6_FAMILY-2237";Tend="1505";Tstart="1337";shortTE="F";uid="7b390d43-46ec-42ed-b86c-0dd892d2b44a"
HiC_scaffold_3	RepeatMasker	LINE/CR1	69627909	69628746	3870	-	.	ID="RND-5_FAMILY-5424";Tend="2021";Tstart="1185";shortTE="F";uid="6081098a-caf4-4876-8b60-25cdbb4a7997"
HiC_scaffold_3	RepeatMasker	DNA	32701478	32701678	637	-	.	ID="RND-6_FAMILY-1285";Tend="823";Tstart="631";shortTE="F";uid="63382743-f900-4259-b534-6d69e79fbaec"
HiC_scaffold_3	RepeatMasker	DNA	5782788	5783467	3579	-	.	ID="DNA4-2_AP";Tend="769";Tstart="3";shortTE="F";uid="0be2ac39-8fc7-471a-b8c4-988c12793327"
HiC_scaffold_3	RepeatMasker	DNA	62343315	62343861	1367	-	.	ID="DNA4-2_AP";Tend="533";Tstart="4";shortTE="F";uid="07533a46-60bf-4f27-955b-df470ccc19ec"
HiC_scaffold_3	RepeatMasker	LTR/Gypsy	39780090	39780924	6406	-	.	ID="RND-6_FAMILY-3685";Tend="901";Tstart="87";shortTE="F";uid="db3f290f-bcb0-4e42-9ed0-9719d327690b"
HiC_scaffold_3	RepeatMasker	DNA/MULE-MuDR	45926935	45927187	755	-	.	ID="RND-6_FAMILY-19340";Tend="1885";Tstart="1630";shortTE="F";uid="615e421f-8916-4ad1-9101-5c5966dbd91d"
HiC_scaffold_3	RepeatMasker	DNA/hAT-hAT19	37512543	37514311	10966	-	.	ID="rnd-6_family-5742";Tend="1974";Tstart="168";shortTE="F";uid="8b1eb3b7-9856-44ff-97ab-042c1c8f1c84"
HiC_scaffold_3	RepeatMasker	DNA/hAT	27076114	27076675	1293	-	.	ID="RND-6_FAMILY-7503";TEgroup="ctg_3%7CRND-6_FAMILY-7503%7C1";Tend="562";Tstart="212";shortTE="F";uid="39b71298-bb50-45b4-8957-df5476e238f0"
HiC_scaffold_3	RepeatMasker	DNA/Sola-1	5287662	5287844	514	-	.	ID="SOLA1N-1_AP";Tend="331";Tstart="180";shortTE="F";uid="c9fa1880-da5d-40df-a68b-b09af3a6217e"
HiC_scaffold_3	RepeatMasker	Retroposon?	45202320	45202446	555	-	.	ID="RND-6_FAMILY-589";Tend="1441";Tstart="1321";shortTE="F";uid="49d8e54c-166d-476c-8529-c61aa1b79dbc"
HiC_scaffold_3	RepeatMasker	RC/Helitron	61888354	61888464	406	-	.	ID="HELITRON-N1_PBA";Tend="683";Tstart="570";shortTE="F";uid="d450db14-2711-43c2-b373-03b37e6f7f22"
HiC_scaffold_3	RepeatMasker	Retroposon?	23077275	23078068	608	-	.	ID="RND-6_FAMILY-10163";Tend="1547";Tstart="852";shortTE="F";uid="dcea4a83-dc85-4cc5-a09d-dbff3afab4d3"
HiC_scaffold_3	RepeatMasker	DNA	5383861	5384285	2509	-	.	ID="TTAA3_AP";Tend="429";Tstart="1";shortTE="F";uid="2ef9d4e0-1a34-4afa-a51c-79374fdea4dc"
HiC_scaffold_3	RepeatMasker	Unknown	32720857	32721232	3184	-	.	ID="RND-6_FAMILY-1511";Tend="1338";Tstart="948";shortTE="F";uid="e550fcdf-9f05-4d0f-b513-b20b0169958c"
HiC_scaffold_3	RepeatMasker	LINE/L2	12953754	12954103	405	-	.	ID="RND-5_FAMILY-1679";Tend="1990";Tstart="1641";shortTE="F";uid="52e084e8-19ac-4ee2-9e5e-fb0746b826e6"
HiC_scaffold_3	RepeatMasker	DNA/hAT-Tip100	15256022	15256390	565	-	.	ID="DNA8-18B_AP";Tend="367";Tstart="1";shortTE="F";uid="290c03fd-945a-4d07-b11b-d64bd809f18f"
HiC_scaffold_3	RepeatMasker	DNA	39917240	39917382	453	-	.	ID="dna4-2_ap";Tend="769";Tstart="661";shortTE="F";uid="faf39562-d5c8-457c-8913-5a4f5fc1dec7"
HiC_scaffold_3	RepeatMasker	DNA	37543466	37543862	1336	-	.	ID="DNA4-3_AP";Tend="425";Tstart="13";shortTE="F";uid="f9f10e45-8818-4cbd-ac8a-53cf654d9b17"
HiC_scaffold_3	RepeatMasker	DNA	30768481	30768996	406	-	.	ID="dna4-2_ap";TEgroup="ctg_3%7Cdna4-2_ap%7C9";Tend="769";Tstart="1";shortTE="F";uid="9aa900de-5b69-4638-9a57-2ba355a3dc58"
HiC_scaffold_3	RepeatMasker	DNA/hAT-Charlie	20861986	20862125	847	-	.	ID="DNA8-58_AP";Tend="151";Tstart="2";shortTE="F";uid="98c16f18-b426-4a52-b6c5-6b1c8a7c9363"
HiC_scaffold_3	RepeatMasker	DNA/hAT-Charlie	46937124	46937264	808	-	.	ID="RND-6_FAMILY-12092";Tend="1061";Tstart="917";shortTE="F";uid="870feeb1-7f1a-4b35-ace3-031f397ceba0"
HiC_scaffold_3	RepeatMasker	DNA	64967007	64967165	546	-	.	ID="DNA8-7_AP";Tend="299";Tstart="129";shortTE="F";uid="4341fa36-fd51-4300-96e3-cabd7671f3b1"
HiC_scaffold_3	RepeatMasker	LINE/CR1	42890268	42890773	847	-	.	ID="RND-6_FAMILY-3680";Tend="1101";Tstart="604";shortTE="F";uid="6115519a-4d55-4b61-9bae-e994c2a5f7a8"
HiC_scaffold_3	RepeatMasker	DNA	16337504	16338241	2015	-	.	ID="DNA4-2_AP";Tend="767";Tstart="1";shortTE="F";uid="5d7810e6-3197-4d38-8946-2ef99554ccfa"
HiC_scaffold_3	RepeatMasker	DNA	39071104	39071285	443	-	.	ID="RND-1_FAMILY-3";Tend="3286";Tstart="3100";shortTE="F";uid="cae1a66c-32e3-45a5-960f-a688955ff066"
HiC_scaffold_3	RepeatMasker	Unknown	45485607	45485769	423	-	.	ID="RND-1_FAMILY-81";Tend="1887";Tstart="1721";shortTE="F";uid="9014f215-a27e-40a1-8e9f-d901227617fb"
HiC_scaffold_3	RepeatMasker	RC/Helitron	34089706	34089822	581	-	.	ID="RND-1_FAMILY-144";Tend="405";Tstart="292";shortTE="F";uid="ee537e9d-ae10-4729-8ad3-2acbba569716"
HiC_scaffold_3	RepeatMasker	LINE/R1	42504905	42505207	2156	-	.	ID="RND-6_FAMILY-7508";Tend="1374";Tstart="1072";shortTE="F";uid="3bae9ddb-446b-45dc-89eb-5e9a8810aef1"
HiC_scaffold_3	RepeatMasker	Retroposon?	68300873	68301019	454	-	.	ID="RND-6_FAMILY-1191";Tend="1346";Tstart="1193";shortTE="F";uid="7e4c301c-b254-430d-8700-2b330a55a0df"
HiC_scaffold_3	RepeatMasker	DNA/hAT-Tip100	41743904	41744600	467	-	.	ID="RND-6_FAMILY-185";Tend="1760";Tstart="1115";shortTE="F";uid="55cd099a-288a-453f-90f8-7333a3ff0c7a"
HiC_scaffold_3	RepeatMasker	DNA/hAT?	60654688	60654872	956	-	.	ID="RND-5_FAMILY-4908";Tend="1424";Tstart="1240";shortTE="F";uid="10257148-59fb-4434-b4fe-71b4d28d2054"
HiC_scaffold_3	RepeatMasker	LINE/CR1	7369767	7369946	976	-	.	ID="RND-6_FAMILY-12453";Tend="1286";Tstart="1109";shortTE="F";uid="11653c01-357a-4854-9bb4-91cd4c27fdf6"
HiC_scaffold_3	RepeatMasker	LINE/R1	40183506	40183717	678	-	.	ID="RND-6_FAMILY-7508";Tend="2410";Tstart="2200";shortTE="F";uid="78d24c9d-b4f4-43b3-ab9c-98f741cd607c"
HiC_scaffold_3	RepeatMasker	DNA/Sola	5714395	5714719	2207	-	.	ID="RND-4_FAMILY-300";Tend="1283";Tstart="970";shortTE="F";uid="5c707887-ca3e-4434-95d6-4d0c9a65770d"
HiC_scaffold_3	RepeatMasker	Unknown	21082475	21082984	3804	-	.	ID="RND-1_FAMILY-154";Tend="966";Tstart="468";shortTE="F";uid="3207df73-59c9-4a19-b0d4-1a38649f9a62"
HiC_scaffold_3	RepeatMasker	DNA/hAT	66950080	66950542	3495	-	.	ID="RND-6_FAMILY-7261";Tend="1462";Tstart="980";shortTE="F";uid="df96e8c1-1e1b-4ad7-9eca-4f097163eb00"
HiC_scaffold_3	RepeatMasker	DNA/Sola	22268499	22268793	849	-	.	ID="SOLA1-7_AP";Tend="1104";Tstart="825";shortTE="F";uid="93065005-3441-4d80-96b6-6ff3f42e9a21"
HiC_scaffold_3	RepeatMasker	DNA/hAT-Tip100	40182854	40183078	982	-	.	ID="RND-1_FAMILY-160";Tend="606";Tstart="400";shortTE="F";uid="a28c3f72-42a0-490a-81be-12819465628e"
HiC_scaffold_3	RepeatMasker	DNA/hAT	57118276	57118483	494	-	.	ID="DNA8-17_AP";Tend="219";Tstart="14";shortTE="F";uid="e0b80660-220a-4721-8c4c-6e82da2fee6b"
HiC_scaffold_3	RepeatMasker	Unknown	5694444	5694749	1295	-	.	ID="RND-5_FAMILY-1273";Tend="1133";Tstart="835";shortTE="F";uid="af953af0-5258-46a2-a428-b8be8a287c05"
HiC_scaffold_3	RepeatMasker	DNA/TcMar-Tc1	40362843	40362988	424	-	.	ID="MARINER-N22_AG";Tend="1369";Tstart="1211";shortTE="F";uid="fe8245d4-b8cb-46df-a9ff-d902a006433d"
HiC_scaffold_3	RepeatMasker	DNA/hAT-hAT19	22649674	22649849	409	-	.	ID="RND-6_FAMILY-4545";Tend="1199";Tstart="1025";shortTE="F";uid="8f633c69-88b7-426f-bbc5-b931509e191c"
HiC_scaffold_3	RepeatMasker	RC/Helitron	28065681	28065812	462	-	.	ID="HELITRON-N1B_BM";Tend="136";Tstart="1";shortTE="F";uid="2e26df2b-fc14-4166-a912-c6002b211a47"
HiC_scaffold_3	RepeatMasker	DNA	67576959	67577110	504	-	.	ID="RND-6_FAMILY-1285";Tend="1318";Tstart="1162";shortTE="F";uid="d14bae65-c250-468c-bd30-f6eb47da1414"
HiC_scaffold_3	RepeatMasker	DNA	11231536	11231797	486	-	.	ID="TTAA2D_AP";Tend="431";Tstart="177";shortTE="F";uid="24d6114e-2f8f-4dec-809f-b3d6fa202a7b"
HiC_scaffold_3	RepeatMasker	Unknown	66202221	66202329	483	-	.	ID="RND-6_FAMILY-962";Tend="1045";Tstart="920";shortTE="F";uid="739801c6-e789-445f-9889-453508092253"
HiC_scaffold_3	RepeatMasker	DNA/MULE-NOF	40457009	40457230	775	-	.	ID="RND-5_FAMILY-7108";Tend="3982";Tstart="3747";shortTE="F";uid="db52b68e-cc7d-4587-98d9-97a7609c099c"
HiC_scaffold_3	RepeatMasker	DNA	19332862	19333281	2286	-	.	ID="RND-5_FAMILY-2854";Tend="4902";Tstart="4506";shortTE="F";uid="7e2cbc2d-8401-49d0-ad56-73c19c164abf"
HiC_scaffold_3	RepeatMasker	LINE/I	48486116	48486663	1882	-	.	ID="RND-6_FAMILY-4333";Tend="1315";Tstart="769";shortTE="F";uid="79137d3a-2c69-4ac3-b5d4-d21ec493de2d"
HiC_scaffold_3	RepeatMasker	Unknown	46553855	46554025	695	-	.	ID="RND-5_FAMILY-4569";Tend="1249";Tstart="1076";shortTE="F";uid="e389cafb-7096-46c9-9fc3-661456a3d675"
HiC_scaffold_3	RepeatMasker	DNA/hAT-hAT19	28570181	28570406	413	-	.	ID="HAT-N2_AP";TEgroup="ctg_3%7CHAT-N2_AP%7C1";Tend="735";Tstart="120";shortTE="F";uid="362af8b2-d484-4706-97b4-d35953822765"
HiC_scaffold_3	RepeatMasker	LTR/Gypsy	4816132	4816494	1334	-	.	ID="RND-5_FAMILY-1040";Tend="631";Tstart="324";shortTE="F";uid="e3e4d96c-6ada-4d66-b447-9c3ea2013453"
HiC_scaffold_3	RepeatMasker	DNA	4514119	4514219	401	-	.	ID="RND-5_FAMILY-2423";Tend="3071";Tstart="2967";shortTE="F";uid="582f4e61-bd3f-4a84-bebc-48ef8dc67c3c"
HiC_scaffold_3	RepeatMasker	DNA/hAT-Tip100	55828904	55829065	412	-	.	ID="RND-5_FAMILY-2651";Tend="1147";Tstart="1010";shortTE="F";uid="b004fa3a-091d-463a-bf41-ca07809fa876"
HiC_scaffold_3	RepeatMasker	DNA	32883131	32883734	1816	-	.	ID="DNA4-3_AP";Tend="637";Tstart="1";shortTE="F";uid="23be7c5e-1367-4291-8be2-c60b4af543f6"
HiC_scaffold_3	RepeatMasker	DNA	19636742	19637275	653	-	.	ID="RND-6_FAMILY-1285";Tend="2051";Tstart="1576";shortTE="F";uid="c1ccf9d9-4651-463e-9731-664c657bf9aa"
HiC_scaffold_3	RepeatMasker	DNA/Ginger	7891527	7891640	452	-	.	ID="RND-6_FAMILY-587";Tend="2292";Tstart="2174";shortTE="F";uid="11cd3323-763a-42c6-a43d-c311a519ffa2"
HiC_scaffold_3	RepeatMasker	DNA	8749968	8750103	542	-	.	ID="dna4-2_ap";Tend="769";Tstart="636";shortTE="F";uid="debbfdfb-3243-4208-99f4-9f2ff2c5fecd"
HiC_scaffold_3	RepeatMasker	Retroposon?	31727899	31734019	44208	-	.	ID="RND-1_FAMILY-73";Tend="6017";Tstart="73";shortTE="F";uid="fa28dc9c-39cb-43b4-86fe-64677a4244a6"
HiC_scaffold_3	RepeatMasker	Unknown	31723162	31724893	6287	-	.	ID="RND-1_FAMILY-0";Tend="1420";Tstart="1";shortTE="F";uid="01d6c396-0a89-4ecf-b301-6b73fdebe153"
HiC_scaffold_3	RepeatMasker	DNA/hAT-Tip100	19628658	19629329	777	-	.	ID="rnd-6_family-3749";Tend="616";Tstart="385";shortTE="F";uid="1228ec10-3fb0-4bd5-8992-0e690f9d0d81"
HiC_scaffold_3	RepeatMasker	DNA/Kolobok-E	29897804	29898137	2504	-	.	ID="rnd-3_family-163";Tend="4396";Tstart="3239";shortTE="F";uid="0fedf554-f9ef-48dc-8f84-59964e5436e1"
HiC_scaffold_3	RepeatMasker	DNA	25323602	25324027	2771	-	.	ID="TTAA6_AP";Tend="431";Tstart="1";shortTE="F";uid="5cb5d3da-ff17-421d-b911-591b6f2bc444"
HiC_scaffold_3	RepeatMasker	DNA	11034944	11035246	1519	-	.	ID="DNA4-2_AP";Tend="739";Tstart="430";shortTE="F";uid="a9e9c0a5-abbf-4a8d-b695-754bed5a32d8"
HiC_scaffold_3	RepeatMasker	DNA/PIF-Spy	16032156	16032297	521	-	.	ID="ISL2EU-3N1_CFL";Tend="342";Tstart="197";shortTE="F";uid="69f57212-bca4-4ea7-aba4-42d2293aede6"
HiC_scaffold_3	RepeatMasker	LINE/R1	7766903	7767440	625	-	.	ID="RND-5_FAMILY-517";Tend="833";Tstart="301";shortTE="F";uid="fb515626-174f-4377-bee2-1fe5c5d91a31"
HiC_scaffold_3	RepeatMasker	Unknown	37527721	37528185	1749	-	.	ID="RND-6_FAMILY-768";Tend="1335";Tstart="877";shortTE="F";uid="fba6cc98-bbb3-47ab-ad43-7f38ea71355e"
HiC_scaffold_3	RepeatMasker	DNA/MULE-MuDR	65713207	65713819	1860	-	.	ID="RND-6_FAMILY-28109";TEgroup="ctg_3%7CRND-6_FAMILY-28109%7C1";Tend="2263";Tstart="1707";shortTE="F";uid="0d38093d-301d-44c2-b137-a219ab22b6eb"
HiC_scaffold_3	RepeatMasker	Unknown	48083862	48085659	3967	-	.	ID="RND-1_FAMILY-0";TEgroup="ctg_3%7CRND-1_FAMILY-0%7C8";Tend="2649";Tstart="1341";shortTE="F";uid="ce81e318-c44d-4b57-8d72-6dddaad31642"
HiC_scaffold_3	RepeatMasker	DNA/Ginger	1698044	1698287	414	-	.	ID="RND-6_FAMILY-587";Tend="1491";Tstart="623";shortTE="F";uid="35031493-8f4c-4445-a9ae-37cc11563d2f"
HiC_scaffold_3	RepeatMasker	DNA/hAT-Tip100	14216698	14216983	1345	-	.	ID="RND-6_FAMILY-1961";Tend="1806";Tstart="1511";shortTE="F";uid="c03b36d5-c0af-4730-a7b3-70f80dc92443"
HiC_scaffold_3	RepeatMasker	DNA	27263692	27264016	1228	-	.	ID="TTAA7_AP";Tend="323";Tstart="1";shortTE="F";uid="70bcaba2-dc18-4970-9fdb-f8e4cb90abe9"
HiC_scaffold_3	RepeatMasker	Unknown	41959987	41961041	2311	-	.	ID="RND-5_FAMILY-1766";TEgroup="ctg_3%7CRND-5_FAMILY-1766%7C4";Tend="3621";Tstart="3011";shortTE="F";uid="d4f32c18-327e-4366-9445-8f83f7e8b898"
HiC_scaffold_3	RepeatMasker	LTR/Pao	39718448	39721034	23489	-	.	ID="RND-1_FAMILY-50";Tend="4464";Tstart="2051";shortTE="F";uid="375bd686-b247-4f80-9cdd-9ff45a13840f"
HiC_scaffold_3	RepeatMasker	Retroposon?	15312838	15313110	475	-	.	ID="SINE2-1_AP";Tend="513";Tstart="235";shortTE="F";uid="320c3d05-660b-414e-ac65-c455b61fe9c1"
HiC_scaffold_3	RepeatMasker	DNA/hAT-Ac	1188029	1188138	521	-	.	ID="RND-6_FAMILY-5382";Tend="918";Tstart="815";shortTE="F";uid="2cf3a568-d125-437a-8c1a-d9b2ee17ea48"
HiC_scaffold_3	RepeatMasker	DNA/hAT-Ac	31753133	31756288	21503	-	.	ID="RND-6_FAMILY-965";Tend="3434";Tstart="385";shortTE="F";uid="295f2f3d-9b6a-4ad9-ad08-fc9574cb51cb"
HiC_scaffold_3	RepeatMasker	LINE/I-Jockey	25644865	25647462	1348	-	.	ID="RND-6_FAMILY-23095";Tend="3924";Tstart="1315";shortTE="F";uid="becf2f8e-6431-46e3-a320-7cdf5d0fe1af"
HiC_scaffold_3	RepeatMasker	DNA/hAT?	12544377	12544632	999	-	.	ID="RND-5_FAMILY-4908";Tend="1359";Tstart="1086";shortTE="F";uid="9d01a5b8-0716-40d5-891b-dd42be1af55f"
HiC_scaffold_3	RepeatMasker	LINE/I-Jockey	17723234	17723401	427	-	.	ID="RND-5_FAMILY-1270";Tend="1148";Tstart="1006";shortTE="F";uid="21cd437d-8ea0-40fd-8d15-61a39b45f8c8"
HiC_scaffold_3	RepeatMasker	RC/Helitron	6713766	6714067	1012	-	.	ID="RND-6_FAMILY-716";Tend="2024";Tstart="1699";shortTE="F";uid="9c95ca45-4eab-473e-be3e-f1357675f259"
HiC_scaffold_3	RepeatMasker	DNA/hAT-Charlie	63984441	63984606	1019	-	.	ID="RND-6_FAMILY-10200";Tend="1098";Tstart="918";shortTE="F";uid="3ca4088f-752d-45c2-9dd5-018a8daaa0bb"
HiC_scaffold_3	RepeatMasker	DNA/TcMar-Tigger	49984333	49984456	488	-	.	ID="RND-6_FAMILY-2836";Tend="1013";Tstart="883";shortTE="F";uid="65b15d2d-717d-4ba0-8dd7-744f721bdc37"
HiC_scaffold_3	RepeatMasker	Unknown	47596923	47597306	757	-	.	ID="RND-6_FAMILY-4714";Tend="1482";Tstart="1051";shortTE="F";uid="9dba8587-0585-41eb-9380-f17558908ccf"
HiC_scaffold_3	RepeatMasker	DNA/MULE-MuDR	54518497	54518624	666	-	.	ID="RND-5_FAMILY-2032";Tend="1529";Tstart="1404";shortTE="F";uid="04c85b8e-6112-4068-a079-9801b62ba38c"
HiC_scaffold_3	RepeatMasker	DNA	29813722	29813887	760	-	.	ID="RND-5_FAMILY-2108";Tend="3369";Tstart="3237";shortTE="F";uid="2c771726-3412-442d-9942-f823bd263b28"
HiC_scaffold_3	RepeatMasker	DNA	32421969	32422203	459	-	.	ID="DNA4-2_AP";Tend="529";Tstart="309";shortTE="F";uid="e1ea1b55-688e-4789-8ae2-0571d8abc96e"
HiC_scaffold_3	RepeatMasker	DNA/hAT-Tip100	39228927	39230293	2587	-	.	ID="RND-6_FAMILY-7243";Tend="1412";Tstart="31";shortTE="F";uid="0919a4bd-cbbd-4891-8fcc-699e303a8e53"
HiC_scaffold_3	RepeatMasker	DNA	7942468	7942850	1227	-	.	ID="DNA4-2_AP";Tend="384";Tstart="1";shortTE="F";uid="77af9e0c-d9a8-4ba7-8855-d518f539dc42"
HiC_scaffold_3	RepeatMasker	Retroposon?	11337830	11338109	583	-	.	ID="RND-5_FAMILY-14147";Tend="620";Tstart="367";shortTE="F";uid="bba862b8-a896-472e-956f-caf2fbd241db"
HiC_scaffold_3	RepeatMasker	Retroposon?	20615775	20615917	428	-	.	ID="SINE2-1_AP";Tend="282";Tstart="131";shortTE="F";uid="1659ff9f-6425-4b13-b6f9-c42300ba73a9"
HiC_scaffold_3	RepeatMasker	DNA/Ginger	54435810	54436097	629	-	.	ID="RND-6_FAMILY-587";Tend="921";Tstart="622";shortTE="F";uid="6b2ff170-a11e-431d-970a-ec8b1a8733ae"
HiC_scaffold_3	RepeatMasker	DNA	35093073	35093542	1694	-	.	ID="TTAA2_AP";Tend="425";Tstart="4";shortTE="F";uid="854c2450-60a8-403e-ad62-8840be3e03b4"
HiC_scaffold_3	RepeatMasker	DNA/PiggyBac	39858283	39858500	1099	-	.	ID="RND-6_FAMILY-15616";Tend="1996";Tstart="1778";shortTE="F";uid="b153eb5d-943f-46ad-b1ce-4f11572eaa00"
HiC_scaffold_3	RepeatMasker	DNA	17246526	17246936	532	-	.	ID="RND-6_FAMILY-1285";Tend="1540";Tstart="1132";shortTE="F";uid="928c19aa-2e0b-498b-9b2a-5e348a58d615"
HiC_scaffold_3	RepeatMasker	DNA	27929642	27931442	15057	-	.	ID="RND-6_FAMILY-7996";Tend="3775";Tstart="1950";shortTE="F";uid="5fccb07e-18ff-46ad-8aa1-ae74e5c258bb"
HiC_scaffold_3	RepeatMasker	DNA/hAT-hAT19	64379	65151	2391	-	.	ID="RND-1_FAMILY-27";Tend="5388";Tstart="4637";shortTE="F";uid="b31a750c-0fd3-4248-891e-5c597a5e8ad5"
HiC_scaffold_3	RepeatMasker	DNA	58086123	58086291	558	-	.	ID="TTAA18B_AP";Tend="172";Tstart="1";shortTE="F";uid="5fb15cbd-74cf-44e5-8d35-4ac630e44b59"
HiC_scaffold_3	RepeatMasker	DNA	30668389	30668552	411	-	.	ID="TTAA3_AP";Tend="411";Tstart="258";shortTE="F";uid="e59e6e9a-a53f-4684-92e0-69cc77db0e38"
HiC_scaffold_3	RepeatMasker	DNA	50386560	50386688	574	-	.	ID="dna4-2_ap";Tend="129";Tstart="2";shortTE="F";uid="173536bb-77b9-4c46-b3de-2627d7c15706"
HiC_scaffold_3	RepeatMasker	DNA/hAT?	41783171	41783409	888	-	.	ID="RND-5_FAMILY-4908";Tend="1119";Tstart="897";shortTE="F";uid="e739199c-a12e-4fdd-ba04-c367c5d418fe"
HiC_scaffold_3	RepeatMasker	DNA/hAT?	50261359	50261940	457	-	.	ID="RND-5_FAMILY-4908";TEgroup="ctg_3%7CRND-5_FAMILY-4908%7C9";Tend="1436";Tstart="952";shortTE="F";uid="766325d6-d2db-4921-b916-3a632ba1f346"
HiC_scaffold_3	RepeatMasker	Retroposon?	21664848	21664974	545	-	.	ID="RND-5_FAMILY-293";Tend="1243";Tstart="1118";shortTE="F";uid="e9445f96-4888-42ff-8433-16654cbc7900"
HiC_scaffold_3	RepeatMasker	Unknown	62934875	62935160	980	-	.	ID="RND-6_FAMILY-7251";TEgroup="ctg_3%7CRND-6_FAMILY-7251%7C3";Tend="1648";Tstart="763";shortTE="F";uid="119972f6-2d8c-4686-aee0-cfe3960af045"
HiC_scaffold_3	RepeatMasker	DNA/hAT-hAT19	49120898	49121157	1257	-	.	ID="DNA8-45_AP";Tend="256";Tstart="6";shortTE="F";uid="37cdf6d3-6968-45fa-910b-7ef0bfe51d89"
HiC_scaffold_3	RepeatMasker	RC/Helitron	67878588	67878801	739	-	.	ID="RND-6_FAMILY-716";Tend="966";Tstart="777";shortTE="F";uid="b9a2b9bf-4a63-462b-a6cd-7f2143e33d0e"
HiC_scaffold_3	RepeatMasker	Unknown	57961660	57962273	667	-	.	ID="RND-6_FAMILY-17420";TEgroup="ctg_3%7CRND-6_FAMILY-17420%7C9";Tend="1263";Tstart="906";shortTE="F";uid="cd0e8db9-6913-47d8-b71e-6014ed77e8c0"
HiC_scaffold_3	RepeatMasker	DNA	36073722	36074409	2009	-	.	ID="DNA4-2_AP";Tend="767";Tstart="100";shortTE="F";uid="e6eabfa8-958c-4675-8d67-a28074587919"
HiC_scaffold_3	RepeatMasker	Retroposon?	53080478	53080712	1005	-	.	ID="RND-6_FAMILY-1191";Tend="4231";Tstart="4016";shortTE="F";uid="5da1b2af-a5e7-4132-aac4-36af0f687fa2"
HiC_scaffold_3	RepeatMasker	DNA/hAT-hAT19	29898986	29899180	816	-	.	ID="RND-1_FAMILY-27";Tend="4084";Tstart="3871";shortTE="F";uid="62d885f0-896f-4080-99b0-70a3e147fcdf"
HiC_scaffold_3	RepeatMasker	DNA/hAT?	16445675	16445935	1491	-	.	ID="RND-6_FAMILY-6377";Tend="1157";Tstart="910";shortTE="F";uid="cd2d4ccb-4015-477f-bf92-b6c3089d9a1b"
HiC_scaffold_3	RepeatMasker	DNA/MULE-MuDR	28385485	28385597	522	-	.	ID="RND-6_FAMILY-5969";Tend="2444";Tstart="2331";shortTE="F";uid="b88e63d2-7327-4307-9dd5-83501bf3f33c"
HiC_scaffold_3	RepeatMasker	DNA/hAT-hAT19	22341616	22341833	970	-	.	ID="RND-1_FAMILY-159";Tend="1124";Tstart="895";shortTE="F";uid="0f16d532-13f8-4741-9211-54f7c8ae863d"
HiC_scaffold_3	RepeatMasker	DNA/hAT	41840358	41840803	3304	-	.	ID="RND-6_FAMILY-615";Tend="1080";Tstart="636";shortTE="F";uid="cab23753-7f69-47e9-9ee7-d6e1efa2afff"
HiC_scaffold_3	RepeatMasker	LINE/I-Jockey	19244563	19244822	771	-	.	ID="RND-6_FAMILY-2121";Tend="1461";Tstart="1199";shortTE="F";uid="b6dfecaf-c27f-4954-8ec8-c725b2d53f5b"
HiC_scaffold_3	RepeatMasker	LINE/I-Jockey	65403089	65404052	1679	-	.	ID="RND-6_FAMILY-12262";Tend="1729";Tstart="757";shortTE="F";uid="6b55eb50-6059-4b30-b7de-4f2ece07e3e9"
HiC_scaffold_3	RepeatMasker	DNA	38330887	38331212	469	-	.	ID="RND-6_FAMILY-5765";Tend="1485";Tstart="1186";shortTE="F";uid="33c756f9-fabe-429a-a6e2-185a34bb54de"
HiC_scaffold_3	RepeatMasker	DNA/hAT-Tip100	9392862	9392985	483	-	.	ID="RND-6_FAMILY-1961";Tend="1419";Tstart="1304";shortTE="F";uid="addce3c0-e4fb-4257-8608-c09f99c72ce0"
HiC_scaffold_3	RepeatMasker	DNA/hAT	66052412	66053422	7356	-	.	ID="RND-5_FAMILY-1496";Tend="1897";Tstart="882";shortTE="F";uid="eb3a25a6-fe54-42df-9c26-75f6536e2947"
HiC_scaffold_3	RepeatMasker	DNA/MULE-MuDR	23095066	23095554	1572	-	.	ID="RND-6_FAMILY-1516";Tend="2569";Tstart="2111";shortTE="F";uid="c33beadf-df50-4996-8c3c-3d3b4adf0709"
HiC_scaffold_3	RepeatMasker	DNA/MULE-MuDR	54322265	54322675	1346	-	.	ID="RND-5_FAMILY-1765";Tend="692";Tstart="296";shortTE="F";uid="ffca9eed-34fb-4921-9a9a-b4dc025cbc8a"
HiC_scaffold_3	RepeatMasker	DNA	24257057	24257406	1161	-	.	ID="TTAA2C_AP";Tend="411";Tstart="57";shortTE="F";uid="6c4cdbd0-0cc5-4180-a8f4-028f5fc2fc3c"
HiC_scaffold_3	RepeatMasker	Unknown	51378491	51378789	421	-	.	ID="RND-1_FAMILY-10";Tend="1296";Tstart="982";shortTE="F";uid="8e732a38-f728-478a-a692-28d04195df2a"
HiC_scaffold_3	RepeatMasker	DNA	31008256	31008529	764	-	.	ID="DNAX-2_AP";Tend="441";Tstart="150";shortTE="F";uid="b05a2f04-b41f-4bd5-923c-81f806723a97"
HiC_scaffold_3	RepeatMasker	Retroposon?	39702218	39703347	6979	-	.	ID="SINE2-1_AP";Tend="1141";Tstart="1";shortTE="F";uid="f28a8ec2-849d-44c0-9456-9773f332f28f"
HiC_scaffold_3	RepeatMasker	DNA/hAT-Charlie	49195273	49195466	1294	-	.	ID="RND-5_FAMILY-7192";Tend="1405";Tstart="1202";shortTE="F";uid="f07e9f83-fce1-4510-bcda-58ef576fc330"
HiC_scaffold_3	RepeatMasker	DNA	22388864	22389496	1199	-	.	ID="RND-6_FAMILY-2712";Tend="1483";Tstart="911";shortTE="F";uid="f565fa02-0986-445e-be97-5a1e9491d3e3"
HiC_scaffold_3	RepeatMasker	DNA	2846380	2846759	961	-	.	ID="TTAA3C_AP";Tend="425";Tstart="1";shortTE="F";uid="a1c07bac-f21b-47e2-be6b-cceec3e8bb83"
HiC_scaffold_3	RepeatMasker	DNA/Maverick	21105827	21106162	465	-	.	ID="RND-6_FAMILY-13921";Tend="386";Tstart="55";shortTE="F";uid="9d578cb1-4c0e-484c-895c-c0a3702cd390"
HiC_scaffold_3	RepeatMasker	DNA/hAT-Charlie	65057489	65057757	1084	-	.	ID="RND-6_FAMILY-9189";Tend="1195";Tstart="952";shortTE="F";uid="4d7cfad9-2abf-41bf-bb69-7a87ee9dae68"
HiC_scaffold_3	RepeatMasker	DNA/hAT?	53733162	53733385	522	-	.	ID="RND-5_FAMILY-4908";Tend="1233";Tstart="991";shortTE="F";uid="a4595910-8e83-4b3b-b2b5-2a9a6cb3e10c"
HiC_scaffold_3	RepeatMasker	Retroposon?	63110005	63110221	540	-	.	ID="RND-6_FAMILY-6896";Tend="827";Tstart="620";shortTE="F";uid="324de9e8-5002-480f-9b1d-1626558635e9"
HiC_scaffold_3	RepeatMasker	Retroposon?	6729189	6735883	52483	-	.	ID="RND-5_FAMILY-2115";Tend="6155";Tstart="1";shortTE="F";uid="8975e77d-4e2f-40eb-85c9-a4c8e61d47c4"
HiC_scaffold_3	RepeatMasker	DNA/hAT	28295795	28296022	482	-	.	ID="RND-6_FAMILY-2733";Tend="1140";Tstart="914";shortTE="F";uid="051a8c45-00cd-41c0-88ba-08a0792ca338"
HiC_scaffold_3	RepeatMasker	RC/Helitron	44173498	44173935	3127	-	.	ID="RND-1_FAMILY-26";Tend="1882";Tstart="1436";shortTE="F";uid="820da21c-7da8-44ba-82d4-a262282013a9"
HiC_scaffold_3	RepeatMasker	Unknown	27110716	27110906	865	-	.	ID="RND-6_FAMILY-2328";Tend="1016";Tstart="836";shortTE="F";uid="66e9b12b-6afc-4dac-a631-86d5f4bd841d"
HiC_scaffold_3	RepeatMasker	DNA	33704234	33704584	2728	-	.	ID="RND-1_FAMILY-276";Tend="1448";Tstart="1106";shortTE="F";uid="92b7791b-f85e-4fcb-ae5d-6fc493e1305c"
HiC_scaffold_3	RepeatMasker	DNA/TcMar-m44	13704793	13704930	653	-	.	ID="DNAX-3_AP";Tend="150";Tstart="2";shortTE="F";uid="45963cd1-3390-46da-9500-9587b6ad7768"
HiC_scaffold_3	RepeatMasker	Retroposon?	31943313	31943813	1553	-	.	ID="SINE2-1_AP";Tend="532";Tstart="1";shortTE="F";uid="ff23468c-362a-4c2b-ab13-64c1e1ce093e"
HiC_scaffold_3	RepeatMasker	LINE/R1	32767253	32768432	725	-	.	ID="SART-9_API";TEgroup="ctg_3%7CSART-9_API%7C1";Tend="3672";Tstart="2346";shortTE="F";uid="22f199db-cbe4-4749-bc58-709f6b783800"
HiC_scaffold_3	RepeatMasker	DNA	24340846	24341180	703	-	.	ID="RND-1_FAMILY-102";Tend="1272";Tstart="948";shortTE="F";uid="2d99aa0e-9098-4d9a-a47f-8a4b796843fe"
HiC_scaffold_3	RepeatMasker	Unknown	17953983	17954244	1157	-	.	ID="RND-5_FAMILY-322";Tend="2756";Tstart="2495";shortTE="F";uid="a08bb6f5-db08-47f8-8b44-3c1c5a45056b"
HiC_scaffold_3	RepeatMasker	DNA	27068312	27068484	599	-	.	ID="ttaa18_ap";Tend="419";Tstart="238";shortTE="F";uid="6b5fd489-cfcf-441a-97d4-c2ee96b445c4"
HiC_scaffold_3	RepeatMasker	Retroposon?	59180935	59181097	618	-	.	ID="RND-6_FAMILY-1191";Tend="1404";Tstart="1234";shortTE="F";uid="53736d32-e4cd-496a-a502-5c5b7720966a"
HiC_scaffold_3	RepeatMasker	DNA	53148161	53148264	416	-	.	ID="RND-6_FAMILY-8000";Tend="2970";Tstart="2873";shortTE="F";uid="dc991a35-33dd-4af0-9291-ceeac280ea39"
HiC_scaffold_3	RepeatMasker	DNA	33731162	33732776	4076	-	.	ID="rnd-1_family-4";Tend="1038";Tstart="1";shortTE="F";uid="adb5c2a4-7ada-4f3f-95cd-93bb123de404"
HiC_scaffold_3	RepeatMasker	Unknown	12539599	12539772	426	-	.	ID="RND-4_FAMILY-2270";Tend="1131";Tstart="965";shortTE="F";uid="7a2a6057-792d-4a51-aed1-29bf2c685a6a"
HiC_scaffold_3	RepeatMasker	DNA	59083492	59085040	2131	-	.	ID="RND-6_FAMILY-42383";Tend="2969";Tstart="1421";shortTE="F";uid="364457fc-7a00-40b3-abaa-e13365aa8cec"
HiC_scaffold_3	RepeatMasker	LTR/Pao	3640347	3640455	501	-	.	ID="RND-1_FAMILY-111";Tend="5318";Tstart="5201";shortTE="F";uid="3073480c-c7ad-4bb8-8899-b9c2c6021b4c"
HiC_scaffold_3	RepeatMasker	Retroposon?	56018999	56019368	1530	-	.	ID="RND-6_FAMILY-1191";Tend="1386";Tstart="1036";shortTE="F";uid="b0ce00b2-b33c-40eb-8a4d-704713913baf"
HiC_scaffold_3	RepeatMasker	DNA/hAT?	51639637	51640120	439	-	.	ID="RND-5_FAMILY-4908";TEgroup="ctg_3%7CRND-5_FAMILY-4908%7C10";Tend="1436";Tstart="990";shortTE="F";uid="42eeba2b-3338-42e2-a6e4-dfebae18d41b"
HiC_scaffold_3	RepeatMasker	DNA/hAT-Tip100	47194980	47195084	593	-	.	ID="HAT-3_AP";Tend="2434";Tstart="2324";shortTE="F";uid="480f840c-e6df-4898-a693-f3fd12e36674"
HiC_scaffold_3	RepeatMasker	DNA/hAT-Tag1	38156236	38156424	755	-	.	ID="RND-1_FAMILY-54";Tend="1134";Tstart="958";shortTE="F";uid="ccf33522-9461-4595-a433-53f6700a1619"
HiC_scaffold_3	RepeatMasker	DNA	16196528	16197329	3159	-	.	ID="DNA4-1_AP";Tend="815";Tstart="2";shortTE="F";uid="6b884b79-7c4e-403a-ab17-fa6e2a7cb476"
HiC_scaffold_3	RepeatMasker	Unknown	64777501	64777674	739	-	.	ID="RND-5_FAMILY-1273";Tend="1281";Tstart="1110";shortTE="F";uid="36456758-e74f-4247-aa2b-ae48c2a6d4bb"
HiC_scaffold_3	RepeatMasker	DNA/Sola	22806491	22806822	2824	-	.	ID="RND-4_FAMILY-300";Tend="1284";Tstart="955";shortTE="F";uid="7ebf2157-7b9a-42e1-9221-4d6bc9d15c62"
HiC_scaffold_3	RepeatMasker	Unknown	9029603	9029811	439	-	.	ID="RND-6_FAMILY-10150";Tend="1332";Tstart="1118";shortTE="F";uid="c3e6a15e-21ea-49c1-9106-b8acceaf9ea4"
HiC_scaffold_3	RepeatMasker	RC/Helitron	8760704	8760836	990	-	.	ID="RND-6_FAMILY-1477";Tend="1256";Tstart="1124";shortTE="F";uid="7320f0af-8362-4971-b059-be8981fa4caf"
HiC_scaffold_3	RepeatMasker	DNA/MULE-MuDR	12791739	12792372	2760	-	.	ID="RND-6_FAMILY-19340";TEgroup="ctg_3%7CRND-6_FAMILY-19340%7C1";Tend="1852";Tstart="720";shortTE="F";uid="ebe7cd74-e857-40fd-b679-3f3ca33332e3"
HiC_scaffold_3	RepeatMasker	DNA/hAT-hAT19	22486191	22488453	10571	-	.	ID="RND-1_FAMILY-27";TEgroup="ctg_3%7CRND-1_FAMILY-27%7C1";Tend="5257";Tstart="2627";shortTE="F";uid="2998d77b-afa0-42c1-b434-b51886c85ccd"
HiC_scaffold_3	RepeatMasker	LINE/L1	55462350	55462485	485	-	.	ID="RND-6_FAMILY-10325";Tend="2009";Tstart="1887";shortTE="F";uid="e529ba47-e0ed-475e-a354-1ae1d732c408"
HiC_scaffold_3	RepeatMasker	DNA	31349775	31350138	1969	-	.	ID="TTAA3B_AP";Tend="436";Tstart="77";shortTE="F";uid="c418cb18-c806-49f1-8026-64ce298d2c3e"
HiC_scaffold_3	RepeatMasker	DNA/hAT-Charlie	30892104	30892234	534	-	.	ID="RND-6_FAMILY-8456";Tend="1503";Tstart="1374";shortTE="F";uid="9cee2037-69ff-4830-8fc7-8c1db63ca872"
HiC_scaffold_3	RepeatMasker	DNA/Ginger-1	32748048	32752430	33522	-	.	ID="RND-5_FAMILY-2430";Tend="4278";Tstart="58";shortTE="F";uid="275107f9-9049-4460-9484-126bd6e9ada8"
HiC_scaffold_3	RepeatMasker	DNA	1841039	1841246	578	-	.	ID="ttaa2c_ap";Tend="395";Tstart="185";shortTE="F";uid="bcd1f1c7-ba28-494e-ac35-f6bc1bce5d1a"
HiC_scaffold_3	RepeatMasker	DNA	36776416	36776580	526	-	.	ID="TTAA4B_AP";Tend="430";Tstart="271";shortTE="F";uid="ce201589-62b4-4cf3-b07d-85c58a38c78c"
HiC_scaffold_3	RepeatMasker	Unknown	32110324	32113058	22045	-	.	ID="RND-5_FAMILY-1766";Tend="3262";Tstart="525";shortTE="F";uid="baddf07c-029b-40f2-bb7a-355be754991d"
HiC_scaffold_3	RepeatMasker	DNA/hAT	49683500	49683888	457	-	.	ID="RND-6_FAMILY-499";Tend="1524";Tstart="1110";shortTE="F";uid="7bcbaa2b-e249-40c2-b613-ccda34c16ecd"
HiC_scaffold_3	RepeatMasker	DNA/Maverick	63188267	63188368	401	-	.	ID="RND-1_FAMILY-199";Tend="787";Tstart="685";shortTE="F";uid="33b05d4d-73f8-4b33-b88b-0cdf8977dd15"
HiC_scaffold_3	RepeatMasker	LTR/Gypsy	31153172	31154520	5984	-	.	ID="RND-6_FAMILY-2706";Tend="1215";Tstart="1";shortTE="F";uid="a447e4a6-f58d-4ee9-8070-76aa303d789b"
HiC_scaffold_3	RepeatMasker	Retroposon?	36173756	36174008	520	-	.	ID="RND-6_FAMILY-589";Tend="693";Tstart="445";shortTE="F";uid="379fdb28-2cd1-4f70-8a28-25ff16bd4cb2"
HiC_scaffold_3	RepeatMasker	Unknown	25792097	25792320	1353	-	.	ID="RND-5_FAMILY-6754";Tend="1646";Tstart="1419";shortTE="F";uid="7e98ff25-4530-40b3-81ca-9409cfb28124"
HiC_scaffold_3	RepeatMasker	DNA/Kolobok-E	51590673	51591389	884	-	.	ID="koloboke-5_ap";Tend="686";Tstart="145";shortTE="F";uid="b7801080-5c3a-4251-9d99-4fd9a01ac2dc"
HiC_scaffold_3	RepeatMasker	RC/Helitron	25736506	25736720	441	-	.	ID="RND-1_FAMILY-74";Tend="3323";Tstart="3120";shortTE="F";uid="dc918622-d48c-43ec-8898-c829649fae55"
HiC_scaffold_3	RepeatMasker	Retroposon?	48217787	48218159	775	-	.	ID="RND-6_FAMILY-6896";Tend="1184";Tstart="820";shortTE="F";uid="28574c9e-5b7e-4f4f-badb-5f4ca5a73521"
HiC_scaffold_3	RepeatMasker	DNA	20948324	20948608	1638	-	.	ID="TTAA3B_AP";Tend="436";Tstart="163";shortTE="F";uid="45c6fe83-f474-490e-ac8c-e73953d93e2a"
HiC_scaffold_3	RepeatMasker	DNA/Kolobok-E	35770076	35770698	1624	-	.	ID="RND-6_FAMILY-2837";TEgroup="ctg_3%7CRND-6_FAMILY-2837%7C1";Tend="1632";Tstart="1182";shortTE="F";uid="063f54fb-dfc7-4ef8-a783-e182e2de4bcb"
HiC_scaffold_3	RepeatMasker	DNA/hAT-hAT19	46928594	46930658	15673	-	.	ID="RND-1_FAMILY-27";Tend="3772";Tstart="1717";shortTE="F";uid="14739e99-5b3a-41f8-9ad4-2816725710f8"
HiC_scaffold_3	RepeatMasker	Unknown	34487330	34488029	4255	-	.	ID="RND-1_FAMILY-149";Tend="993";Tstart="387";shortTE="F";uid="5ce64d37-82b1-4ff1-93e0-5fa1c2f4c09d"
HiC_scaffold_3	RepeatMasker	DNA/Kolobok-E	30595471	30595894	558	-	.	ID="KOLOBOKE-3_AP";Tend="7795";Tstart="7405";shortTE="F";uid="137db060-1e34-404a-ad7b-cb3d6480611f"
HiC_scaffold_3	RepeatMasker	DNA/hAT-Charlie	47736178	47736450	1563	-	.	ID="RND-6_FAMILY-7147";Tend="1251";Tstart="976";shortTE="F";uid="86b930f7-eb8f-45bd-9bad-2b0dd9f11ee5"
HiC_scaffold_3	RepeatMasker	LTR/Pao	19157747	19157968	471	-	.	ID="RND-1_FAMILY-111";Tend="6060";Tstart="5825";shortTE="F";uid="601b3138-aa3e-4c83-9a78-23446f1c9e64"
HiC_scaffold_3	RepeatMasker	DNA/Sola	41456824	41457366	1217	-	.	ID="SOLA1-7_AP";Tend="1476";Tstart="871";shortTE="F";uid="d686b1e5-051f-4645-b7d9-4c3f8dbb6814"
HiC_scaffold_3	RepeatMasker	Unknown	41980902	41981599	2483	-	.	ID="RND-5_FAMILY-1766";Tend="3621";Tstart="3023";shortTE="F";uid="6c0ccce5-b7f7-442f-a912-ed883d6d1047"
HiC_scaffold_3	RepeatMasker	Unknown	1505218	1505362	596	-	.	ID="RND-4_FAMILY-2270";Tend="1317";Tstart="1160";shortTE="F";uid="16b331ce-7461-4b29-8b64-7ecaaed6aa6f"
HiC_scaffold_3	RepeatMasker	DNA/hAT	57911042	57911350	564	-	.	ID="RND-6_FAMILY-7261";Tend="1383";Tstart="1061";shortTE="F";uid="e32ac588-81b0-4f84-8f1a-a4f6fd94b572"
HiC_scaffold_3	RepeatMasker	Unknown	35165138	35165369	834	-	.	ID="RND-6_FAMILY-4535";Tend="1325";Tstart="1108";shortTE="F";uid="64598145-6191-4988-ba1d-5fe7c98554de"
HiC_scaffold_3	RepeatMasker	Retroposon?	62836206	62836325	496	-	.	ID="RND-5_FAMILY-14147";Tend="772";Tstart="648";shortTE="F";uid="4ee73172-e917-4897-b93f-524421c1bbfb"
HiC_scaffold_3	RepeatMasker	DNA	37125990	37126724	5481	-	.	ID="RND-1_FAMILY-276";Tend="2312";Tstart="1596";shortTE="F";uid="87e16415-e3ed-4b0a-8c6a-b6498bcd6880"
HiC_scaffold_3	RepeatMasker	RC/Helitron	25263888	25264034	1179	-	.	ID="RND-6_FAMILY-8922";Tend="1038";Tstart="892";shortTE="F";uid="aca15faa-7fa0-4b70-a486-d3fbd86bc3fc"
HiC_scaffold_3	RepeatMasker	DNA/PIF-Harbinger	40582279	40582643	544	-	.	ID="RND-6_FAMILY-3788";Tend="929";Tstart="532";shortTE="F";uid="f71006a0-3674-4fa4-957d-b4739328c250"
HiC_scaffold_3	RepeatMasker	Retroposon?	21249988	21250376	599	-	.	ID="RND-6_FAMILY-3047";TEgroup="ctg_3%7CRND-6_FAMILY-3047%7C2";Tend="3731";Tstart="2341";shortTE="F";uid="9e6efb05-377c-4d6c-8d72-0240e28ee5a4"
HiC_scaffold_3	RepeatMasker	LTR/Pao	30038566	30049478	38993	-	.	ID="RND-5_FAMILY-5159";Tend="5216";Tstart="1";shortTE="F";uid="b61b8ed3-6474-45d7-a007-5399ae134392"
HiC_scaffold_3	RepeatMasker	DNA/MULE-MuDR	52074866	52075131	708	-	.	ID="RND-1_FAMILY-115";Tend="397";Tstart="121";shortTE="F";uid="319f935f-2d5b-4add-b850-67c6f638206c"
HiC_scaffold_3	RepeatMasker	Unknown	64943841	64944081	665	-	.	ID="RND-5_FAMILY-1273";Tend="1055";Tstart="801";shortTE="F";uid="0d7f17a8-e118-4d18-b04f-a05e3669f396"
HiC_scaffold_3	RepeatMasker	DNA/hAT-hAT19	3634693	3634895	588	-	.	ID="rnd-6_family-13221";Tend="1099";Tstart="942";shortTE="F";uid="3744565b-e1c6-479b-9eaf-8b0f6b18494d"
HiC_scaffold_3	RepeatMasker	Retroposon?	34316128	34317295	7067	-	.	ID="RND-6_FAMILY-1191";Tend="3180";Tstart="2095";shortTE="F";uid="d8d87d99-ee67-4c69-903b-00b329dd7259"
HiC_scaffold_3	RepeatMasker	DNA/Ginger-1	17352439	17353205	2068	-	.	ID="GINGER1-2_AP";Tend="1739";Tstart="959";shortTE="F";uid="9fb4ab75-047a-4b72-826b-43b6573b4793"
HiC_scaffold_3	RepeatMasker	LINE/I-Jockey	16636847	16637709	1491	-	.	ID="RND-4_FAMILY-426";Tend="1454";Tstart="539";shortTE="F";uid="fc0dc7ca-c093-482d-a857-13c08c890d8d"
HiC_scaffold_3	RepeatMasker	DNA/Merlin	16582833	16582973	636	-	.	ID="halyomorpha_halys-6_family-1715";Tend="147";Tstart="18";shortTE="F";uid="bb566cc2-fd9a-4de0-aa5d-78fe13da19a5"
HiC_scaffold_3	RepeatMasker	DNA/Ginger-2	2785757	2786144	2639	-	.	ID="RND-6_FAMILY-5943";Tend="852";Tstart="464";shortTE="F";uid="4b7dd6ad-9c6c-49ea-a485-0aef04cd313d"
HiC_scaffold_3	RepeatMasker	LTR/Gypsy	18609953	18612476	3517	-	.	ID="GYPSY-21_LH-I";Tend="4468";Tstart="1921";shortTE="F";uid="057a674a-9745-4c0a-b2ac-a64539f603ac"
HiC_scaffold_3	RepeatMasker	DNA	66251794	66252155	1710	-	.	ID="TTAA14_AP";Tend="371";Tstart="5";shortTE="F";uid="260a1100-86fb-4be4-94b7-46dc6e71f92c"
HiC_scaffold_3	RepeatMasker	Unknown	66063275	66063541	1246	-	.	ID="RND-6_FAMILY-2267";Tend="1102";Tstart="813";shortTE="F";uid="769cf985-2760-4a3e-ab46-f10fed44ad8f"
HiC_scaffold_3	RepeatMasker	DNA/hAT-hAT19	49948094	49948320	1859	-	.	ID="RND-1_FAMILY-70";Tend="2680";Tstart="2454";shortTE="F";uid="d299a57c-7b00-4989-b9c5-8237bead7081"
HiC_scaffold_3	RepeatMasker	DNA	26999741	27000420	1311	-	.	ID="DNA4-2_AP";Tend="758";Tstart="8";shortTE="F";uid="30ea7dc4-7bed-4641-bbf1-8a1a0aa9db63"
HiC_scaffold_3	RepeatMasker	DNA/Kolobok-E	49948329	49950023	13104	-	.	ID="RND-6_FAMILY-505";Tend="2297";Tstart="617";shortTE="F";uid="e3ef96a2-f561-4cc1-8a97-5664f162f484"
HiC_scaffold_3	RepeatMasker	DNA	37850970	37851535	1628	-	.	ID="rnd-1_family-43";Tend="939";Tstart="88";shortTE="F";uid="aca783e9-7e97-4d89-972c-7e4e5281a4c7"
HiC_scaffold_3	RepeatMasker	DNA/TcMar-Pogo?	61442554	61442748	653	-	.	ID="DNA2-8_AP";Tend="719";Tstart="530";shortTE="F";uid="51bfdf0b-3884-420a-94f7-96a851e014e7"
HiC_scaffold_3	RepeatMasker	DNA/hAT-Ac	20215972	20216115	461	-	.	ID="DNA8-91B_AP";Tend="628";Tstart="481";shortTE="F";uid="ae7fcdd1-d17d-4271-b643-e2ab584215ab"
HiC_scaffold_3	RepeatMasker	DNA	31933091	31933289	489	-	.	ID="DNA-TTAA-1_AP";Tend="226";Tstart="32";shortTE="F";uid="8cf00077-f938-4d32-83b3-8df81fe368a7"
HiC_scaffold_3	RepeatMasker	DNA/hAT-Tip100	69272119	69272231	704	-	.	ID="HAT-3_AP";Tend="2434";Tstart="2322";shortTE="F";uid="7f94bdac-4f20-4810-a39f-d0f24435f610"
HiC_scaffold_3	RepeatMasker	DNA	4048863	4049038	405	-	.	ID="RND-6_FAMILY-8000";Tend="3024";Tstart="2825";shortTE="F";uid="a195077c-f581-4c45-8cdb-6981dd153cfa"
HiC_scaffold_3	RepeatMasker	DNA/hAT-hAT19	3460161	3460425	1761	-	.	ID="DNA8-97_AP";Tend="698";Tstart="437";shortTE="F";uid="b49af68f-2f2b-4e19-9140-f628d8a972c3"
HiC_scaffold_3	RepeatMasker	LTR/Pao	2171075	2171623	555	-	.	ID="BEL-1_PBA-I";Tend="2921";Tstart="2339";shortTE="F";uid="e1fd92c4-fe06-46fd-adb1-cd6cce900ddb"
HiC_scaffold_3	RepeatMasker	DNA/MULE-MuDR	43956853	43956966	540	-	.	ID="RND-6_FAMILY-1074";Tend="941";Tstart="835";shortTE="F";uid="733d1033-dd8e-4dc9-b2d5-ca6345dcec23"
HiC_scaffold_3	RepeatMasker	DNA/hAT-Tip100	31063259	31063442	937	-	.	ID="rnd-1_family-217";Tend="2219";Tstart="2010";shortTE="F";uid="d7d8f526-2ec5-4462-b2a9-5f78b5a35a62"
HiC_scaffold_3	RepeatMasker	LINE/R1	18454514	18455339	6831	-	.	ID="RND-6_FAMILY-6146";Tend="1437";Tstart="591";shortTE="F";uid="fa48c51c-e658-4831-8217-b4041a2dbe22"
HiC_scaffold_3	RepeatMasker	Unknown	33748501	33748743	666	-	.	ID="RND-6_FAMILY-1440";Tend="1509";Tstart="1261";shortTE="F";uid="8916f42f-b813-4404-9a31-f8012ea0bad4"
HiC_scaffold_3	RepeatMasker	Retroposon?	43691335	43691911	1077	-	.	ID="RND-6_FAMILY-6896";Tend="1223";Tstart="624";shortTE="F";uid="a872388a-71ec-4a5b-ae83-14dd066ab128"
HiC_scaffold_3	RepeatMasker	DNA	49570266	49570478	924	-	.	ID="TTAA3C_AP";Tend="220";Tstart="2";shortTE="F";uid="3f51245c-9b8d-4a17-86ad-685ea33cb406"
HiC_scaffold_3	RepeatMasker	DNA/hAT-Ac	65168257	65168618	1458	-	.	ID="DNA8-14_AP";Tend="888";Tstart="526";shortTE="F";uid="166d9ac0-b915-46b0-9318-5f60b8cdecd8"
HiC_scaffold_3	RepeatMasker	DNA	19605686	19605811	413	-	.	ID="RND-6_FAMILY-2386";Tend="1607";Tstart="1495";shortTE="F";uid="85285fca-7189-40d8-89b3-a86c04d38886"
HiC_scaffold_3	RepeatMasker	DNA/hAT	39461087	39461411	530	-	.	ID="DNA8-1_AP";Tend="504";Tstart="140";shortTE="F";uid="cc634aad-c095-4f7a-b23b-9dcb0f1623e2"
HiC_scaffold_3	RepeatMasker	Unknown	9150160	9150470	545	-	.	ID="RND-5_FAMILY-656";Tend="1174";Tstart="887";shortTE="F";uid="05baf030-291f-4004-94f7-f41823b03068"
HiC_scaffold_3	RepeatMasker	DNA	37097888	37099074	3470	-	.	ID="RND-5_FAMILY-844";TEgroup="ctg_3%7CRND-5_FAMILY-844%7C2";Tend="2471";Tstart="1478";shortTE="F";uid="e7718f1c-587b-448c-9641-c5849c82e413"
HiC_scaffold_3	RepeatMasker	DNA	38789613	38789888	539	-	.	ID="TTAA3C_AP";Tend="308";Tstart="1";shortTE="F";uid="ca8d9a79-8e2b-406b-8cfe-2ce21963386a"
HiC_scaffold_3	RepeatMasker	DNA/hAT-hAT19	48408011	48408217	438	-	.	ID="HAT-N18_AP";Tend="812";Tstart="619";shortTE="F";uid="66b098b4-f856-425c-bcb7-924b7d35c682"
HiC_scaffold_3	RepeatMasker	DNA/Ginger	23886450	23886655	494	-	.	ID="RND-6_FAMILY-587";Tend="829";Tstart="625";shortTE="F";uid="4f2208bc-d49b-43fa-b46a-e097fbd159ff"
HiC_scaffold_3	RepeatMasker	Retroposon?	24750916	24751364	1137	-	.	ID="RND-6_FAMILY-1191";Tend="1405";Tstart="961";shortTE="F";uid="48de5e50-8054-43f9-8f44-2653c0fbdda1"
HiC_scaffold_3	RepeatMasker	DNA/hAT	2026144	2026296	404	-	.	ID="RND-6_FAMILY-13173";Tend="1102";Tstart="945";shortTE="F";uid="cebe698f-8075-4fdc-a9d4-c8227d159d08"
HiC_scaffold_3	RepeatMasker	RC/Helitron	54878964	54879151	671	-	.	ID="RND-5_FAMILY-1432";Tend="1071";Tstart="896";shortTE="F";uid="120131d1-7a3f-41d9-beea-5babd5de339c"
HiC_scaffold_3	RepeatMasker	DNA/hAT-hAT19	8590440	8590948	4061	-	.	ID="RND-6_FAMILY-2";Tend="1466";Tstart="965";shortTE="F";uid="c07ed47a-ca4a-457b-b51d-2571046a4841"
HiC_scaffold_3	RepeatMasker	DNA/MULE-MuDR	42613582	42613823	795	-	.	ID="RND-6_FAMILY-22769";TEgroup="ctg_3%7CRND-6_FAMILY-22769%7C3";Tend="2077";Tstart="745";shortTE="F";uid="4de9685d-5f67-43dd-9ca3-e3e32c2d7b55"
HiC_scaffold_3	RepeatMasker	Retroposon?	43774822	43774974	406	-	.	ID="RND-5_FAMILY-293";Tend="1241";Tstart="1095";shortTE="F";uid="ad147865-d57d-481a-b492-2732b397e3b3"
HiC_scaffold_3	RepeatMasker	DNA/Kolobok-E	42170339	42170484	1049	-	.	ID="RND-6_FAMILY-505";Tend="755";Tstart="619";shortTE="F";uid="0b9ea9ba-0d2d-4454-992a-f9b505f41086"
HiC_scaffold_3	RepeatMasker	Retroposon?	61739065	61739209	452	-	.	ID="RND-6_FAMILY-589";Tend="1506";Tstart="1352";shortTE="F";uid="e7fa2f12-6045-405a-9b97-80c151bff01e"
HiC_scaffold_3	RepeatMasker	DNA/hAT-Tip100	31148095	31148328	651	-	.	ID="RND-6_FAMILY-7301";Tend="963";Tstart="644";shortTE="F";uid="5f9d54f0-8832-4581-acb7-5ecadfc100c8"
HiC_scaffold_3	RepeatMasker	LINE/R1	92712	94433	2487	-	.	ID="SART-5_API";Tend="1722";Tstart="1";shortTE="F";uid="69faef4e-dcf1-4053-8bb4-7f68acb1d2c5"
HiC_scaffold_3	RepeatMasker	DNA/hAT-Ac	8762081	8762708	4536	-	.	ID="RND-6_FAMILY-153";Tend="1230";Tstart="616";shortTE="F";uid="695dc27f-21cc-45d1-ad5a-4df9a52b7169"
HiC_scaffold_3	RepeatMasker	DNA/Ginger	5303944	5304217	478	-	.	ID="RND-6_FAMILY-587";Tend="1697";Tstart="1412";shortTE="F";uid="4c32e555-c6c3-4d18-b300-a44d0113e38b"
HiC_scaffold_3	RepeatMasker	LTR/Gypsy	1700376	1700695	740	-	.	ID="RND-1_FAMILY-204";Tend="4931";Tstart="4628";shortTE="F";uid="82e25bd2-65ea-47ed-8014-024a9de8f1b3"
HiC_scaffold_3	RepeatMasker	DNA	60411455	60411746	691	-	.	ID="RND-6_FAMILY-1285";Tend="1302";Tstart="992";shortTE="F";uid="84c632a9-3eeb-4a34-8d01-32a3ec261454"
HiC_scaffold_3	RepeatMasker	DNA	14868174	14868372	759	-	.	ID="ttaa3c_ap";Tend="242";Tstart="43";shortTE="F";uid="94dbe8d2-ebe6-4ade-9c55-356de9196452"
HiC_scaffold_3	RepeatMasker	LINE/I-Jockey	25803154	25804995	1117	-	.	ID="RND-6_FAMILY-23095";Tend="3945";Tstart="2074";shortTE="F";uid="d818830a-0085-4736-bceb-d625ad9acebb"
HiC_scaffold_3	RepeatMasker	LINE/L2	65254273	65254645	1283	-	.	ID="RND-5_FAMILY-3271";Tend="1762";Tstart="1437";shortTE="F";uid="0f51a7bc-1348-4381-ae17-7ce9593f77af"
HiC_scaffold_3	RepeatMasker	DNA	18111049	18111364	1363	-	.	ID="TTAA3_AP";Tend="318";Tstart="1";shortTE="F";uid="1bf789c1-a533-481f-ae65-d8dd73c9cf41"
HiC_scaffold_3	RepeatMasker	DNA	24959271	24959426	632	-	.	ID="dna2-2_ap";Tend="152";Tstart="9";shortTE="F";uid="0aaed3ca-42af-428a-a1b9-1bbdc1a9485c"
HiC_scaffold_3	RepeatMasker	DNA/hAT-Tip100	51126511	51126656	710	-	.	ID="RND-6_FAMILY-10155";Tend="868";Tstart="729";shortTE="F";uid="929ddb37-d9e0-4ec6-870f-334826a623f5"
HiC_scaffold_3	RepeatMasker	Unknown	30058540	30059662	3632	-	.	ID="RND-1_FAMILY-2";Tend="1315";Tstart="140";shortTE="F";uid="82efa345-4839-4167-89fe-6078df127ee5"
HiC_scaffold_3	RepeatMasker	DNA	30868496	30869011	756	-	.	ID="RND-6_FAMILY-5765";Tend="1586";Tstart="1066";shortTE="F";uid="d7650a40-4779-4b1e-8a38-2bcbe44d2d7f"
HiC_scaffold_3	RepeatMasker	Retroposon?	60840797	60841421	954	-	.	ID="RND-6_FAMILY-1191";Tend="1390";Tstart="777";shortTE="F";uid="b52428c1-601c-408f-b4ad-368cdae9a49a"
HiC_scaffold_3	RepeatMasker	DNA	29880518	29880748	1229	-	.	ID="DNA-TTAA-1_AP";Tend="423";Tstart="199";shortTE="F";uid="ae856ec9-3654-4ad4-bec2-cf219d4a54fc"
HiC_scaffold_3	RepeatMasker	DNA	38989135	38989858	2200	-	.	ID="DNA4-2_AP";Tend="766";Tstart="1";shortTE="F";uid="05f7b9ba-3b77-4911-a423-0a5eeaadc0b1"
HiC_scaffold_3	RepeatMasker	DNA/MULE-MuDR	19334371	19334899	1736	-	.	ID="RND-6_FAMILY-1516";TEgroup="ctg_3%7CRND-6_FAMILY-1516%7C3";Tend="2568";Tstart="508";shortTE="F";uid="99d805a2-8473-41c6-b7a9-19749e578e38"
HiC_scaffold_3	RepeatMasker	DNA	57660872	57661065	724	-	.	ID="RND-5_FAMILY-2423";Tend="822";Tstart="625";shortTE="F";uid="63de125e-74ea-4e57-9935-45fd3f0a8bea"
HiC_scaffold_3	RepeatMasker	LTR/Gypsy	39473042	39473175	456	-	.	ID="GYPSY-24_DEL-I";Tend="2744";Tstart="2610";shortTE="F";uid="ecd769a6-391d-4d31-84d0-117aa1480b0c"
HiC_scaffold_3	RepeatMasker	DNA/TcMar-Tc1	28385207	28385338	450	-	.	ID="MARINER-N22_AG";Tend="200";Tstart="67";shortTE="F";uid="24190386-49f0-45a3-96a5-5a2e7c660913"
HiC_scaffold_3	RepeatMasker	DNA	43542352	43542690	571	-	.	ID="RND-6_FAMILY-1285";Tend="1465";Tstart="1068";shortTE="F";uid="acd1fc5a-5742-4c95-9dfb-342390d0eef0"
HiC_scaffold_3	RepeatMasker	LTR/Pao	47438891	47440083	7092	-	.	ID="RND-1_FAMILY-42";Tend="3801";Tstart="2545";shortTE="F";uid="d94916b9-640f-459c-bdae-e4d10c46a2d7"
HiC_scaffold_3	RepeatMasker	Retroposon?	10851971	10852449	595	-	.	ID="SINE2-1_AP";Tend="589";Tstart="104";shortTE="F";uid="ca23447f-8afa-4ced-965c-5d3935c1e6ca"
HiC_scaffold_3	RepeatMasker	Unknown	2449866	2450132	1371	-	.	ID="RND-6_FAMILY-3922";Tend="1231";Tstart="969";shortTE="F";uid="534f5373-d88a-4273-a99b-7aec20d4aae0"
HiC_scaffold_3	RepeatMasker	DNA	34217287	34217408	674	-	.	ID="RND-6_FAMILY-15067";Tend="1033";Tstart="913";shortTE="F";uid="4e56d3bc-ae83-4f54-bd99-83b4223202d3"
HiC_scaffold_3	RepeatMasker	LINE/I	667733	668328	5216	-	.	ID="RND-6_FAMILY-6592";Tend="3574";Tstart="2979";shortTE="F";uid="c7b164e3-45f2-4854-82c5-83b8166841a8"
HiC_scaffold_3	RepeatMasker	DNA/MULE-MuDR	7176035	7176168	451	-	.	ID="rnd-6_family-5969";Tend="2433";Tstart="2325";shortTE="F";uid="eed904c5-fadb-4903-9ed6-6b8ef1c978cd"
HiC_scaffold_3	RepeatMasker	Unknown	1642681	1643070	680	-	.	ID="RND-6_FAMILY-32394";Tend="1055";Tstart="666";shortTE="F";uid="ae3fbd4d-6032-4d82-b61d-fc5430d8093f"
HiC_scaffold_3	RepeatMasker	DNA	12978052	12978316	1730	-	.	ID="RND-6_FAMILY-2056";Tend="1463";Tstart="1190";shortTE="F";uid="7f233c35-8f0d-403d-b4ca-27073eb7b0f2"
HiC_scaffold_3	RepeatMasker	Unknown	8733503	8733612	778	-	.	ID="RND-6_FAMILY-19284";Tend="1536";Tstart="1436";shortTE="F";uid="f69f11e9-1e07-4908-bb1d-4330f1b7842d"
HiC_scaffold_3	RepeatMasker	Retroposon?	44245055	44245436	551	-	.	ID="RND-6_FAMILY-1191";Tend="1417";Tstart="996";shortTE="F";uid="2186d954-368d-4463-8c7d-2ece868de0a7"
HiC_scaffold_3	RepeatMasker	Retroposon?	49221208	49221730	1128	-	.	ID="RND-5_FAMILY-697";Tend="840";Tstart="338";shortTE="F";uid="69025cbb-c2a3-48b0-99f5-b98e008d6b93"
HiC_scaffold_3	RepeatMasker	DNA/hAT?	47781435	47781619	688	-	.	ID="RND-5_FAMILY-4908";Tend="1232";Tstart="1049";shortTE="F";uid="bfcb82ee-fbb4-4dad-bf2a-2508e714adf1"
HiC_scaffold_3	RepeatMasker	DNA/hAT-hAT19	23418198	23418491	1074	-	.	ID="RND-6_FAMILY-8953";TEgroup="ctg_3%7CRND-6_FAMILY-8953%7C2";Tend="1369";Tstart="852";shortTE="F";uid="de5223f7-e8d0-4f0e-a90e-548bd4dec8ca"
HiC_scaffold_3	RepeatMasker	DNA/hAT-hAT19	12069959	12070340	635	-	.	ID="RND-6_FAMILY-10750";Tend="1508";Tstart="1173";shortTE="F";uid="7a4ebfbb-cb2a-4458-becc-9ce7569f47fb"
HiC_scaffold_3	RepeatMasker	DNA	8068054	8068622	2643	-	.	ID="TTAA18B_AP";Tend="531";Tstart="4";shortTE="F";uid="a7c82c2f-b84d-424e-91f3-93fcc09e0954"
HiC_scaffold_3	RepeatMasker	DNA/hAT?	47910749	47911232	2041	-	.	ID="RND-5_FAMILY-4908";Tend="1356";Tstart="885";shortTE="F";uid="f906d84d-4eed-4618-b5c2-e01926b44122"
HiC_scaffold_3	RepeatMasker	Unknown	40947062	40947284	861	-	.	ID="RND-1_FAMILY-8";Tend="6117";Tstart="5894";shortTE="F";uid="1aab63c0-4524-4bb8-bfa4-480234e27872"
HiC_scaffold_3	RepeatMasker	DNA/hAT-Charlie	56930867	56931217	2961	-	.	ID="RND-1_FAMILY-166";Tend="1306";Tstart="956";shortTE="F";uid="083cd527-bb64-49b5-99f9-e3cb060e815f"
HiC_scaffold_3	RepeatMasker	DNA/MULE-MuDR	5923888	5924017	637	-	.	ID="RND-6_FAMILY-9011";Tend="512";Tstart="385";shortTE="F";uid="27c0812b-bbff-4b56-8fb5-1895e517599b"
HiC_scaffold_3	RepeatMasker	RC/Helitron	30091327	30091529	654	-	.	ID="RND-6_FAMILY-716";Tend="1925";Tstart="1738";shortTE="F";uid="aada7ac8-eb62-450f-9b47-00f205ac171c"
HiC_scaffold_3	RepeatMasker	DNA/Kolobok-E	22671453	22671566	423	-	.	ID="RND-6_FAMILY-505";Tend="1294";Tstart="1181";shortTE="F";uid="3b479286-87fb-4ec1-a1ec-fd6f0b70994e"
HiC_scaffold_3	RepeatMasker	LTR/Gypsy	56781806	56782783	566	-	.	ID="RND-6_FAMILY-28364";Tend="1532";Tstart="571";shortTE="F";uid="ee016d4d-17a6-4a55-8049-46fcd325c842"
HiC_scaffold_3	RepeatMasker	DNA	60007139	60007313	638	-	.	ID="DNA4-1_AP";Tend="180";Tstart="1";shortTE="F";uid="e74eec5a-51f7-44cc-98c9-7d0fe6127d6c"
HiC_scaffold_3	RepeatMasker	DNA	20862127	20862364	1154	-	.	ID="DNA-TTAA-1_AP";Tend="281";Tstart="1";shortTE="F";uid="9f62342d-7297-49c6-960c-102c3d24a225"
HiC_scaffold_3	RepeatMasker	Unknown	51892122	51892970	6581	-	.	ID="RND-6_FAMILY-2081";Tend="1799";Tstart="960";shortTE="F";uid="b145e2a8-c5bd-42ef-8e59-6fe53dc99fb3"
HiC_scaffold_3	RepeatMasker	Unknown	60973723	60973860	532	-	.	ID="RND-4_FAMILY-2270";Tend="1337";Tstart="1180";shortTE="F";uid="269957a6-0f4b-40d9-81e7-a208f2b181cb"
HiC_scaffold_3	RepeatMasker	DNA	56847563	56847697	720	-	.	ID="RND-5_FAMILY-84";Tend="5410";Tstart="5280";shortTE="F";uid="64949dee-5db9-4a5f-bce1-740f9c0bbd2f"
HiC_scaffold_3	RepeatMasker	DNA/hAT-Tip100	39700909	39701301	626	-	.	ID="DNA8-107_AP";Tend="693";Tstart="316";shortTE="F";uid="4943b187-2932-4eed-ad63-5ec111049847"
HiC_scaffold_3	RepeatMasker	DNA/TcMar-Tc1	60829369	60829567	464	-	.	ID="MARINER-12_HSAL";Tend="805";Tstart="609";shortTE="F";uid="c81efdad-80a1-4447-8741-17700fea1953"
HiC_scaffold_3	RepeatMasker	DNA/TcMar-Tigger	45858769	45858950	1098	-	.	ID="RND-6_FAMILY-963";Tend="650";Tstart="470";shortTE="F";uid="9e8e8419-c109-47cd-bad3-b7ee0b1e80ef"
HiC_scaffold_3	RepeatMasker	Retroposon?	65614236	65614340	465	-	.	ID="SINE2-1_AP";Tend="985";Tstart="879";shortTE="F";uid="e6ff0d21-1b7a-4cd3-9ab5-491ed68b8de3"
HiC_scaffold_3	RepeatMasker	LTR/Pao	8413987	8415124	2592	-	.	ID="RND-1_FAMILY-56";Tend="4258";Tstart="3132";shortTE="F";uid="a3b3a764-f4e6-4c23-b3dc-26f33d2cc714"
HiC_scaffold_3	RepeatMasker	DNA/hAT-Tip100	41284472	41285470	6905	-	.	ID="RND-4_FAMILY-562";Tend="1903";Tstart="907";shortTE="F";uid="d261c0b9-e6c3-41f9-9dce-70dc2b909604"
HiC_scaffold_3	RepeatMasker	LINE/I-Jockey	56231965	56233101	2391	-	.	ID="RND-6_FAMILY-20743";Tend="2096";Tstart="956";shortTE="F";uid="45113e75-e580-465f-b03a-759d36718e33"
HiC_scaffold_3	RepeatMasker	RC/Helitron	20922174	20922334	465	-	.	ID="RND-5_FAMILY-1028";Tend="1698";Tstart="1550";shortTE="F";uid="445f3d80-f9e3-4616-83d4-c66079eb6a32"
HiC_scaffold_3	RepeatMasker	DNA/hAT-hAT19	34405280	34405515	1605	-	.	ID="RND-1_FAMILY-130";Tend="3382";Tstart="3147";shortTE="F";uid="171172c2-e838-45a0-9da1-8248ab07567e"
HiC_scaffold_3	RepeatMasker	LINE/I	775187	776058	978	-	.	ID="RND-6_FAMILY-413";Tend="2308";Tstart="1435";shortTE="F";uid="dfdd0894-f55d-4d04-b93f-4e1cd88d4eca"
HiC_scaffold_3	RepeatMasker	DNA/MULE-MuDR	68954859	68955143	902	-	.	ID="RND-6_FAMILY-8054";Tend="737";Tstart="501";shortTE="F";uid="59856de4-5d18-40bb-9811-07ae5eeb8f69"
HiC_scaffold_3	RepeatMasker	DNA/hAT-Tip100	31713274	31714070	5898	-	.	ID="RND-1_FAMILY-193";Tend="1437";Tstart="632";shortTE="F";uid="4f8e9dba-e97d-4372-a26d-71d55c02b8dd"
HiC_scaffold_3	RepeatMasker	DNA/Kolobok-E	36041761	36042047	533	-	.	ID="KOLOBOKE-2_AP";Tend="2211";Tstart="1892";shortTE="F";uid="46e0ea0f-30fa-490f-91a9-36ff51486be4"
HiC_scaffold_3	RepeatMasker	DNA	41828731	41829215	824	-	.	ID="DNA4-3_AP";Tend="637";Tstart="185";shortTE="F";uid="cf9ab2c4-bcdf-4eea-bc6c-14f2a053aa62"
HiC_scaffold_3	RepeatMasker	DNA/hAT	28825010	28825309	1735	-	.	ID="RND-6_FAMILY-6649";Tend="1510";Tstart="1220";shortTE="F";uid="96f0a0f2-8d75-42c5-890c-7a291a814b0c"
HiC_scaffold_3	RepeatMasker	LTR/Gypsy	56908104	56909402	1147	-	.	ID="RND-6_FAMILY-4148";Tend="2468";Tstart="1193";shortTE="F";uid="24457205-836f-4c2e-9f30-7be3340694b5"
HiC_scaffold_3	RepeatMasker	DNA/hAT-Tip100	50849748	50850326	2442	-	.	ID="RND-6_FAMILY-6422";Tend="1385";Tstart="799";shortTE="F";uid="8bbc42b0-53ee-4f8c-96ef-853cda4b73ef"
HiC_scaffold_3	RepeatMasker	Retroposon?	29308482	29308886	544	-	.	ID="SINE2-1_AP";TEgroup="ctg_3%7CSINE2-1_AP%7C13";Tend="954";Tstart="87";shortTE="F";uid="cbea4354-c06d-437c-98ef-7e97bd4a45bf"
HiC_scaffold_3	RepeatMasker	DNA/hAT-Charlie	61382866	61383196	2064	-	.	ID="RND-5_FAMILY-6927";Tend="1344";Tstart="961";shortTE="F";uid="2e51ea92-4fc3-4306-955b-57e01154e291"
HiC_scaffold_3	RepeatMasker	Unknown	44877478	44877910	3718	-	.	ID="RND-1_FAMILY-2";Tend="1478";Tstart="18";shortTE="F";uid="0be3879d-097d-46c9-ba29-1071e09d87d8"
HiC_scaffold_3	RepeatMasker	DNA	28419528	28419882	585	-	.	ID="RND-6_FAMILY-1285";Tend="2415";Tstart="2036";shortTE="F";uid="bfd46e42-756c-4cbb-ac42-5834de150531"
HiC_scaffold_3	RepeatMasker	LTR/Pao	12661028	12661285	2131	-	.	ID="RND-6_FAMILY-487";Tend="481";Tstart="232";shortTE="F";uid="a9dd0749-f69f-4857-9f18-11c158c8eee5"
HiC_scaffold_3	RepeatMasker	DNA	37323671	37324249	1717	-	.	ID="rnd-1_family-46";Tend="1090";Tstart="148";shortTE="F";uid="1a13be13-8263-4979-91d8-3e6d17c90a6c"
HiC_scaffold_3	RepeatMasker	Unknown	64838434	64838990	4453	-	.	ID="RND-6_FAMILY-1504";Tend="1518";Tstart="961";shortTE="F";uid="ccde9700-e367-47ef-935f-a1320e396f73"
HiC_scaffold_3	RepeatMasker	Unknown	41252973	41253406	1375	-	.	ID="RND-6_FAMILY-1504";TEgroup="ctg_3%7CRND-6_FAMILY-1504%7C7";Tend="1519";Tstart="981";shortTE="F";uid="782fb022-bf58-4dfb-a722-69f0c6af3d03"
HiC_scaffold_3	RepeatMasker	DNA	43098982	43101264	7399	-	.	ID="rnd-5_family-2854";Tend="1581";Tstart="1";shortTE="F";uid="225512c7-6f78-40e2-b4fc-7532606eab76"
HiC_scaffold_3	RepeatMasker	Unknown	66875355	66875912	3406	-	.	ID="RND-1_FAMILY-55";Tend="1657";Tstart="1112";shortTE="F";uid="e71c9f50-9121-4f33-9846-cc46204797c7"
HiC_scaffold_3	RepeatMasker	DNA/Sola	60629333	60629680	927	-	.	ID="SOLA1-7_AP";Tend="1285";Tstart="845";shortTE="F";uid="36e68123-d36a-4eed-9b49-adcf68646378"
HiC_scaffold_3	RepeatMasker	DNA	14105142	14105678	1727	-	.	ID="DNA4-2_AP";Tend="766";Tstart="188";shortTE="F";uid="868b3578-4427-4738-936d-2520d08caac4"
HiC_scaffold_3	RepeatMasker	Retroposon?	43063314	43063508	482	-	.	ID="RND-5_FAMILY-293";Tend="844";Tstart="672";shortTE="F";uid="e8642b0b-20a4-4583-ab18-6a0eb62bb0d1"
HiC_scaffold_3	RepeatMasker	DNA/TcMar-Tigger	30601799	30601946	513	-	.	ID="RND-6_FAMILY-6016";Tend="938";Tstart="800";shortTE="F";uid="7b7229dd-d144-495e-99f6-3a904d988ab7"
HiC_scaffold_3	RepeatMasker	Unknown	63438212	63438321	480	-	.	ID="RND-6_FAMILY-21688";Tend="2397";Tstart="2289";shortTE="F";uid="5a815245-cf78-409f-b314-2dcca4b0e902"
HiC_scaffold_3	RepeatMasker	DNA/hAT-Blackjack	22630573	22630673	410	-	.	ID="HAT-4_PBA";Tend="819";Tstart="715";shortTE="F";uid="8afabf83-a754-474a-a8fb-7d8264ab89a0"
HiC_scaffold_3	RepeatMasker	DNA/TcMar-Tc1	24019270	24019525	508	-	.	ID="MARINER-N7_RPR";Tend="844";Tstart="574";shortTE="F";uid="59551f81-1acf-4f8e-9e9c-20271394e6bc"
HiC_scaffold_3	RepeatMasker	Unknown	56928618	56928773	445	-	.	ID="RND-6_FAMILY-768";Tend="1349";Tstart="1204";shortTE="F";uid="ae5cf3b5-9b0e-4c1c-a9ed-2edd6bec82da"
HiC_scaffold_3	RepeatMasker	Retroposon?	26098068	26098241	404	-	.	ID="RND-6_FAMILY-589";Tend="1483";Tstart="1188";shortTE="F";uid="0612ad3f-7342-452b-8735-23c1f19fa776"
HiC_scaffold_3	RepeatMasker	DNA	48058831	48059126	629	-	.	ID="DNA-TTAA-1_AP";Tend="302";Tstart="2";shortTE="F";uid="fb11819a-cb70-438e-ad0c-bd1cd43be38c"
HiC_scaffold_3	RepeatMasker	Retroposon?	7024976	7025417	600	-	.	ID="SINE2-1_AP";Tend="1424";Tstart="929";shortTE="F";uid="06a14aa9-3f9d-402f-8d79-794984aae1ad"
HiC_scaffold_3	RepeatMasker	DNA/MULE-MuDR	35066542	35067059	1706	-	.	ID="MUDR1X_AP";Tend="497";Tstart="2";shortTE="F";uid="0b2c3e39-34af-4ae3-ae8f-1e759272ee42"
HiC_scaffold_3	RepeatMasker	Retroposon?	9833664	9834929	3620	-	.	ID="SINE2-1_AP";Tend="1530";Tstart="408";shortTE="F";uid="716c873f-3bc8-45b4-a07a-848e8648321a"
HiC_scaffold_3	RepeatMasker	LINE/L2	66965904	66966239	1777	-	.	ID="RND-6_FAMILY-3930";Tend="2469";Tstart="2107";shortTE="F";uid="2510839b-97af-4fa4-a263-7ec54e83fb5f"
HiC_scaffold_3	RepeatMasker	DNA	5114763	5115138	870	-	.	ID="TTAA2D_AP";Tend="415";Tstart="47";shortTE="F";uid="b89b494e-0f7a-409f-b502-6ae6e80a453c"
HiC_scaffold_3	RepeatMasker	Unknown	42630078	42630347	4324	-	.	ID="RND-1_FAMILY-0";Tend="1752";Tstart="348";shortTE="F";uid="ead1b251-813b-43cb-969a-444647ca37a9"
HiC_scaffold_3	RepeatMasker	DNA	9795903	9796482	2658	-	.	ID="ttaa26b_ap";Tend="573";Tstart="1";shortTE="F";uid="205d08f5-de23-4ae7-874a-c501e8af2f9e"
HiC_scaffold_3	RepeatMasker	DNA	27705919	27706683	3645	-	.	ID="DNA4-1_AP";Tend="823";Tstart="1";shortTE="F";uid="80f40825-05fa-47b3-a01e-49f5d61ee55b"
HiC_scaffold_3	RepeatMasker	RC/Helitron	54347083	54347235	498	-	.	ID="RND-5_FAMILY-1432";Tend="1094";Tstart="932";shortTE="F";uid="5bbde98b-4c55-4b62-b5cb-949ae03bd029"
HiC_scaffold_3	RepeatMasker	DNA	34588085	34588491	2279	-	.	ID="TTAA3_AP";Tend="429";Tstart="12";shortTE="F";uid="3e2712aa-57c1-4cca-b78c-db67597df5c5"
HiC_scaffold_3	RepeatMasker	DNA/hAT-Tip100	50755875	50756023	589	-	.	ID="RND-4_FAMILY-592";Tend="1160";Tstart="905";shortTE="F";uid="92777342-b24c-4685-8976-6423a1b35a16"
HiC_scaffold_3	RepeatMasker	DNA	30470707	30471144	1741	-	.	ID="TTAA4B_AP";Tend="430";Tstart="4";shortTE="F";uid="937188e6-4dfd-41dd-bfc2-bbe495eca3af"
HiC_scaffold_3	RepeatMasker	Retroposon?	11136157	11136434	433	-	.	ID="RND-5_FAMILY-14147";Tend="596";Tstart="314";shortTE="F";uid="cf1b0da8-1d5c-4dbf-98cb-6f55783b6632"
HiC_scaffold_3	RepeatMasker	DNA	48662912	48663257	930	-	.	ID="RND-6_FAMILY-5765";Tend="1671";Tstart="1276";shortTE="F";uid="1a845da5-d9e3-499e-bf03-1f8060bb179c"
HiC_scaffold_3	RepeatMasker	DNA	50761512	50761653	1118	-	.	ID="RND-6_FAMILY-2386";Tend="740";Tstart="599";shortTE="F";uid="ab70e666-4d35-45fe-a111-295d0aa26047"
HiC_scaffold_3	RepeatMasker	Retroposon?	63080403	63081196	931	-	.	ID="SINE2-1_AP";Tend="1482";Tstart="82";shortTE="F";uid="6faad07f-ab64-40c6-896c-03f00c3fc8e2"
HiC_scaffold_3	RepeatMasker	LINE/I	1856823	1857046	460	-	.	ID="RND-4_FAMILY-1576";Tend="1264";Tstart="1046";shortTE="F";uid="45cf37cd-b2a2-4031-9624-fc89b68e58ba"
HiC_scaffold_3	RepeatMasker	DNA/hAT-Tip100	53970115	53970259	649	-	.	ID="RND-4_FAMILY-592";Tend="1064";Tstart="903";shortTE="F";uid="f50156d8-ede7-419c-a070-7788146177c0"
HiC_scaffold_3	RepeatMasker	DNA/hAT-hAT19	42699395	42700531	2293	-	.	ID="RND-6_FAMILY-12474";Tend="2086";Tstart="830";shortTE="F";uid="3977bfaf-21d1-4b5d-865f-e9f2d3d4d848"
HiC_scaffold_3	RepeatMasker	Unknown	39409795	39409912	644	-	.	ID="RND-5_FAMILY-3745";Tend="1356";Tstart="1236";shortTE="F";uid="296b9fde-a0da-44ac-9042-077262bb8cd7"
HiC_scaffold_3	RepeatMasker	Unknown	66391768	66391919	508	-	.	ID="RND-5_FAMILY-1766";Tend="1029";Tstart="897";shortTE="F";uid="93dce5b9-b1a2-4f06-8751-46dbe4356279"
HiC_scaffold_3	RepeatMasker	DNA/hAT-hAT19	21497094	21497270	866	-	.	ID="RND-1_FAMILY-98";Tend="5140";Tstart="4962";shortTE="F";uid="ea984a8e-50f5-40c9-9089-18bccd45e3a2"
HiC_scaffold_3	RepeatMasker	DNA	46974848	46975046	678	-	.	ID="RND-6_FAMILY-8000";Tend="2976";Tstart="2782";shortTE="F";uid="91aaf1fb-3b3e-4b7a-b967-c83e812e6d53"
HiC_scaffold_3	RepeatMasker	Unknown	50469636	50469888	1871	-	.	ID="RND-1_FAMILY-72";Tend="1244";Tstart="1001";shortTE="F";uid="99068cfe-2bd4-4030-9ab4-0a8c37a12378"
HiC_scaffold_3	RepeatMasker	LINE/CR1	33873984	33874159	440	-	.	ID="RND-6_FAMILY-5150";Tend="1337";Tstart="1175";shortTE="F";uid="43acfe0a-6880-44ba-b211-b87b4e84747e"
HiC_scaffold_3	RepeatMasker	DNA	27488394	27488504	529	-	.	ID="dna4-2_ap";Tend="765";Tstart="663";shortTE="F";uid="6e978111-cf92-4c55-a1b4-f6f8aedd304d"
HiC_scaffold_3	RepeatMasker	Retroposon?	39668338	39668924	782	-	.	ID="SINE2-1_AP";Tend="759";Tstart="91";shortTE="F";uid="916254d9-845a-4da4-a9f4-21238ca0fb48"
HiC_scaffold_3	RepeatMasker	DNA/MULE-MuDR	44129346	44131140	8793	-	.	ID="RND-6_FAMILY-22769";TEgroup="ctg_3%7CRND-6_FAMILY-22769%7C4";Tend="2080";Tstart="150";shortTE="F";uid="12681b4d-9e55-4f5a-b057-c679f50d846c"
HiC_scaffold_3	RepeatMasker	DNA/hAT-Charlie	4314983	4315200	1093	-	.	ID="HAT-N19_AP";Tend="200";Tstart="1";shortTE="F";uid="0744bf52-975e-4999-8963-ff6a9814001a"
HiC_scaffold_3	RepeatMasker	DNA/hAT-Charlie	41440683	41440807	825	-	.	ID="RND-6_FAMILY-12092";Tend="1041";Tstart="916";shortTE="F";uid="f59d6842-6ad0-4b24-b303-fc808529abbd"
HiC_scaffold_3	RepeatMasker	DNA/hAT?	64866033	64866563	1684	-	.	ID="RND-6_FAMILY-6377";Tend="1317";Tstart="808";shortTE="F";uid="988b8f1c-542f-4776-bd99-81ebfd3fda33"
HiC_scaffold_3	RepeatMasker	Unknown	51508339	51508658	667	-	.	ID="RND-6_FAMILY-20615";TEgroup="ctg_3%7CRND-6_FAMILY-20615%7C3";Tend="1895";Tstart="196";shortTE="F";uid="5dea9b47-4b4d-4685-8614-7b6a0bf8e2c9"
HiC_scaffold_3	RepeatMasker	DNA/Ginger	46450338	46450554	439	-	.	ID="RND-6_FAMILY-587";Tend="2333";Tstart="2111";shortTE="F";uid="6f2117f4-22ee-4483-aa6f-5ed920cfbd8c"
HiC_scaffold_3	RepeatMasker	DNA/hAT-hAT19	35849623	35849903	1059	-	.	ID="RND-6_FAMILY-3000";Tend="1106";Tstart="826";shortTE="F";uid="3aefba94-883b-43c9-8bfa-6151b6bb91b4"
HiC_scaffold_3	RepeatMasker	DNA	24426298	24426930	1701	-	.	ID="DNA4-2_AP";Tend="765";Tstart="130";shortTE="F";uid="89259b44-427f-4757-9ce1-78db45140ded"
HiC_scaffold_3	RepeatMasker	DNA/MULE-MuDR	58813234	58813543	2063	-	.	ID="RND-6_FAMILY-3780";Tend="1454";Tstart="1116";shortTE="F";uid="61b5c065-30d5-4d28-b7c5-c0184f0590fa"
HiC_scaffold_3	RepeatMasker	DNA/hAT?	48648400	48648617	1035	-	.	ID="RND-6_FAMILY-4072";Tend="1401";Tstart="1181";shortTE="F";uid="fa78b2df-1c30-4e2a-a2c5-965c836b80e3"
HiC_scaffold_3	RepeatMasker	Unknown	40160679	40160967	1134	-	.	ID="RND-5_FAMILY-1273";Tend="1104";Tstart="838";shortTE="F";uid="2f1ade49-f27e-4ccf-8b8b-86ddfc6e97b0"
HiC_scaffold_3	RepeatMasker	DNA/MULE-MuDR	66791434	66791536	444	-	.	ID="RND-6_FAMILY-5969";Tend="2432";Tstart="2330";shortTE="F";uid="b980b47a-7a2e-4195-8309-b072cc8687d3"
HiC_scaffold_3	RepeatMasker	DNA/MULE-MuDR	42139963	42140693	5139	-	.	ID="MUDR10X_AP";TEgroup="ctg_3%7CMUDR10X_AP%7C2";Tend="2127";Tstart="1";shortTE="F";uid="1d6cb16e-7abc-4e52-a64f-e00004a89ceb"
HiC_scaffold_3	RepeatMasker	Unknown	15761519	15761638	516	-	.	ID="RND-6_FAMILY-17420";Tend="1036";Tstart="910";shortTE="F";uid="820b7239-b130-4a88-9b82-42647f88a4e5"
HiC_scaffold_3	RepeatMasker	LINE/L2	61521085	61521448	1574	-	.	ID="RND-5_FAMILY-1725";Tend="10861";Tstart="10503";shortTE="F";uid="bbdee1ca-baef-4c13-8708-01fcd4144420"
HiC_scaffold_3	RepeatMasker	DNA/hAT-Tip100	20193039	20193624	1312	-	.	ID="rnd-6_family-1176";Tend="1639";Tstart="866";shortTE="F";uid="50407680-1a91-40ac-a401-05e8a25cfbd6"
HiC_scaffold_3	RepeatMasker	DNA/TcMar-Tigger	41932661	41932781	888	-	.	ID="RND-6_FAMILY-963";Tend="1810";Tstart="1689";shortTE="F";uid="89ad7816-06aa-4f95-ad62-ffdd1cd3fd89"
HiC_scaffold_3	RepeatMasker	DNA	47191851	47192591	1783	-	.	ID="RND-6_FAMILY-1285";Tend="1537";Tstart="666";shortTE="F";uid="4e660923-2fee-4eac-94b1-d49229b06b52"
HiC_scaffold_3	RepeatMasker	Retroposon?	53097760	53101043	14669	-	.	ID="RND-6_FAMILY-15171";Tend="3307";Tstart="206";shortTE="F";uid="99d40bfe-0ab1-4e61-85e8-13bba9ffa265"
HiC_scaffold_3	RepeatMasker	RC/Helitron	65839432	65839600	606	-	.	ID="RND-5_FAMILY-1432";Tend="1124";Tstart="937";shortTE="F";uid="d14a9a4c-2ed9-4019-8c87-595212a1d0a7"
HiC_scaffold_3	RepeatMasker	DNA	27293917	27294182	1107	-	.	ID="TTAA7_AP";Tend="323";Tstart="63";shortTE="F";uid="c4ff12d2-33a3-41e8-a861-0a1dca4b5730"
HiC_scaffold_3	RepeatMasker	DNA	4010364	4010762	2722	-	.	ID="TTAA8_AP";Tend="397";Tstart="1";shortTE="F";uid="f9c33d91-0da6-4c5e-810a-da44a56228ee"
HiC_scaffold_3	RepeatMasker	Retroposon?	3877096	3877385	684	-	.	ID="RND-6_FAMILY-15171";Tend="2308";Tstart="2001";shortTE="F";uid="4527e6f4-9d82-42f6-9e26-a8e5b8a8e1ba"
HiC_scaffold_3	RepeatMasker	DNA/Sola	5723625	5723947	2212	-	.	ID="RND-4_FAMILY-300";Tend="1289";Tstart="969";shortTE="F";uid="f297ce1d-657f-4b28-a721-185d29484e0a"
HiC_scaffold_3	RepeatMasker	LTR/Gypsy	65681527	65682038	1461	-	.	ID="RND-6_FAMILY-1041";Tend="4300";Tstart="3838";shortTE="F";uid="ee50edc7-718e-4ffc-b1d5-74d9c8232007"
HiC_scaffold_3	RepeatMasker	DNA/hAT?	66479839	66479977	1005	-	.	ID="RND-5_FAMILY-2645";Tend="1645";Tstart="1507";shortTE="F";uid="d0624ae1-a22f-404e-a272-84cb1f848a64"
HiC_scaffold_3	RepeatMasker	LTR/Pao	64245609	64245835	435	-	.	ID="RND-6_FAMILY-255";Tend="3071";Tstart="2865";shortTE="F";uid="86bdbf1f-5992-47ae-8f6f-e609da7b85e3"
HiC_scaffold_3	RepeatMasker	DNA/Ginger-2	44851628	44852016	2902	-	.	ID="RND-6_FAMILY-10417";Tend="1465";Tstart="1082";shortTE="F";uid="b7fd659e-63fa-4c23-95f4-7f79787346e3"
HiC_scaffold_3	RepeatMasker	Retroposon?	46970302	46970723	1795	-	.	ID="SINE2-1_AP";Tend="1269";Tstart="826";shortTE="F";uid="891635d8-0bce-4bcf-a7dc-b444c8bfc453"
HiC_scaffold_3	RepeatMasker	DNA/TcMar-m44?	65523958	65524065	847	-	.	ID="DNA4-9B_AP";Tend="185";Tstart="78";shortTE="F";uid="86e3e42f-3de0-4e35-888a-a2890f5c92fc"
HiC_scaffold_3	RepeatMasker	Unknown	66114009	66115980	12854	-	.	ID="RND-1_FAMILY-154";Tend="2397";Tstart="477";shortTE="F";uid="e5accb88-4e53-4f87-a81e-b6fd50ea9653"
HiC_scaffold_3	RepeatMasker	DNA/Sola	35331486	35331804	2689	-	.	ID="RND-4_FAMILY-300";Tend="1290";Tstart="969";shortTE="F";uid="89c91402-a5a6-4b8d-9c35-7be59d0d486d"
HiC_scaffold_3	RepeatMasker	DNA/hAT-Tip100	45175430	45175977	1543	-	.	ID="DNA8-18_AP";Tend="680";Tstart="160";shortTE="F";uid="8d8ce0d0-66f1-4fdc-8afe-6f1c93439989"
HiC_scaffold_3	RepeatMasker	DNA	45217107	45217391	407	-	.	ID="TTAA24_AP";Tend="657";Tstart="378";shortTE="F";uid="160009fa-5b4f-4c01-bca0-7812a4b41ea7"
HiC_scaffold_3	RepeatMasker	DNA	24599999	24600251	1408	-	.	ID="RND-5_FAMILY-4167";Tend="1213";Tstart="975";shortTE="F";uid="bd6790ec-c8d7-443c-81c9-6fce61a14ecb"
HiC_scaffold_3	RepeatMasker	DNA/hAT-Tip100	59287812	59287998	711	-	.	ID="DNA8-100_AP";Tend="217";Tstart="3";shortTE="F";uid="963c5f1e-34bd-436a-842d-594c1ebd9313"
HiC_scaffold_3	RepeatMasker	DNA/hAT-Charlie	40398814	40399026	888	-	.	ID="HAT-N11_AP";Tend="631";Tstart="444";shortTE="F";uid="571242d6-30ea-45b3-96dd-6f46e40cca9d"
HiC_scaffold_3	RepeatMasker	Retroposon?	62097	62236	562	-	.	ID="RND-6_FAMILY-10163";Tend="1035";Tstart="889";shortTE="F";uid="e4b8af04-a077-4482-b3c6-20bbb6a7610d"
HiC_scaffold_3	RepeatMasker	DNA	55956850	55957226	1003	-	.	ID="TTAA2D_AP";Tend="383";Tstart="2";shortTE="F";uid="7653d11e-5392-4951-b330-f78e48ae3f43"
HiC_scaffold_3	RepeatMasker	DNA/MULE-MuDR	50033004	50033117	622	-	.	ID="RND-6_FAMILY-6225";Tend="110";Tstart="6";shortTE="F";uid="edeb4164-fc11-4f3e-8740-3fad2e87570f"
HiC_scaffold_3	RepeatMasker	DNA/MULE-MuDR	35067764	35067867	452	-	.	ID="RND-6_FAMILY-5969";Tend="2432";Tstart="2329";shortTE="F";uid="040a24a8-645a-489b-8ff6-0a5b7eddb080"
HiC_scaffold_3	RepeatMasker	Unknown	17457923	17458261	1088	-	.	ID="RND-5_FAMILY-3745";Tend="1357";Tstart="970";shortTE="F";uid="47eb76fe-a84f-45d1-9677-2831a4829e31"
HiC_scaffold_3	RepeatMasker	DNA	60681132	60681383	1126	-	.	ID="ttaa4_ap";Tend="433";Tstart="187";shortTE="F";uid="125da54f-e51b-4fd6-bfe5-2ed1c0655fef"
HiC_scaffold_3	RepeatMasker	DNA/Kolobok-E	27686346	27686494	544	-	.	ID="rnd-6_family-505";Tend="1284";Tstart="1181";shortTE="F";uid="4ddfe9d2-dd83-4dc8-aa51-4a4e028e8db8"
HiC_scaffold_3	RepeatMasker	LTR/Gypsy	69028463	69028658	868	-	.	ID="RND-5_FAMILY-4050";Tend="957";Tstart="771";shortTE="F";uid="b5e41f19-2af2-4e2b-aef7-4d3c8c7a1339"
HiC_scaffold_3	RepeatMasker	DNA/Kolobok-E	39192484	39194303	13765	-	.	ID="RND-1_FAMILY-71";Tend="2096";Tstart="295";shortTE="F";uid="488d6238-2fef-443d-84c6-ab74465d7470"
HiC_scaffold_3	RepeatMasker	RC/Helitron	1614540	1614945	2743	-	.	ID="RND-1_FAMILY-26";Tend="1859";Tstart="1436";shortTE="F";uid="02774ed2-1f81-4770-8524-11ad27b13bec"
HiC_scaffold_3	RepeatMasker	RC/Helitron	38040693	38040896	510	-	.	ID="HELITRON-N1C_LMI";TEgroup="ctg_3%7CHELITRON-N1C_LMI%7C1";Tend="152";Tstart="1";shortTE="T";uid="fe4615be-bdf8-4cd6-ac60-a159df3679ef"
HiC_scaffold_3	RepeatMasker	DNA/hAT-hAT19	40468576	40469491	2378	-	.	ID="RND-6_FAMILY-5742";Tend="1727";Tstart="709";shortTE="F";uid="3c5a191c-2ab1-4c99-97d2-354a35f06418"
HiC_scaffold_3	RepeatMasker	DNA/hAT-hAT19	42251309	42252044	1542	-	.	ID="RND-5_FAMILY-2405";TEgroup="ctg_3%7CRND-5_FAMILY-2405%7C2";Tend="1472";Tstart="828";shortTE="F";uid="c8c71d88-c77e-4e8d-862d-8bf0aa1e1d13"
HiC_scaffold_3	RepeatMasker	Retroposon?	59122000	59122204	597	-	.	ID="RND-6_FAMILY-1191";Tend="1355";Tstart="861";shortTE="F";uid="2c265aa7-f134-4076-9c45-86011bf45738"
HiC_scaffold_3	RepeatMasker	DNA/hAT-hAT19	67927269	67927863	1550	-	.	ID="RND-1_FAMILY-27";Tend="5385";Tstart="4834";shortTE="F";uid="7d685ba6-649b-41fd-a660-cdb987df6bfb"
HiC_scaffold_3	RepeatMasker	DNA/TcMar-Fot1	53027843	53028420	755	-	.	ID="MARINER-78_LMI";Tend="1489";Tstart="913";shortTE="F";uid="70725e80-72f0-4bf2-b8bd-74e29a7fc7bd"
HiC_scaffold_3	RepeatMasker	DNA/TcMar-Tc1	15285661	15285772	514	-	.	ID="MARINER-N22_AG";Tend="200";Tstart="84";shortTE="F";uid="8b360927-551e-4338-a618-c48df5803a2b"
HiC_scaffold_3	RepeatMasker	DNA/MULE-MuDR	52831850	52831974	660	-	.	ID="RND-6_FAMILY-9011";Tend="1277";Tstart="1158";shortTE="F";uid="ea741f9d-aa31-4c80-b6ad-fcb5ad65f156"
HiC_scaffold_3	RepeatMasker	DNA/hAT-hAT19	61505146	61505311	830	-	.	ID="DNA8-90_AP";Tend="175";Tstart="1";shortTE="F";uid="185407cf-86c4-4014-984e-427f7c1ae2e4"
HiC_scaffold_3	RepeatMasker	DNA	53876604	53877405	2292	-	.	ID="RND-6_FAMILY-1285";Tend="2124";Tstart="670";shortTE="F";uid="c12c416b-d0dc-4174-b4e4-30cb37d0bbd7"
HiC_scaffold_3	RepeatMasker	Unknown	63392492	63393027	1570	-	.	ID="RND-5_FAMILY-1273";Tend="1606";Tstart="1074";shortTE="F";uid="7e0032f0-5a36-4dbf-b636-cb562f47979c"
HiC_scaffold_3	RepeatMasker	DNA/hAT-hAT19	69778430	69779138	4552	-	.	ID="RND-5_FAMILY-1935";Tend="1653";Tstart="941";shortTE="F";uid="9e88433a-3aa1-4681-8188-28bc59576b53"
HiC_scaffold_3	RepeatMasker	DNA	65149949	65150171	884	-	.	ID="TTAA4B_AP";Tend="430";Tstart="183";shortTE="F";uid="5aef86ec-9817-43ad-8347-b4ab7f4c919d"
HiC_scaffold_3	RepeatMasker	Retroposon?	22060499	22060632	524	-	.	ID="RND-6_FAMILY-1191";Tend="1377";Tstart="1251";shortTE="F";uid="2d4281f3-1fd6-4b36-8edf-3b8b90bb10ad"
HiC_scaffold_3	RepeatMasker	DNA	57077098	57077909	4557	-	.	ID="rnd-1_family-3";Tend="1168";Tstart="205";shortTE="F";uid="700b3d78-d1e6-497c-8544-aad013de8af6"
HiC_scaffold_3	RepeatMasker	Retroposon?	25633193	25633559	906	-	.	ID="RND-6_FAMILY-589";Tend="1537";Tstart="1205";shortTE="F";uid="159a090d-46e2-422f-b493-cbeb9487a52c"
HiC_scaffold_3	RepeatMasker	Retroposon?	62327266	62327835	803	-	.	ID="RND-6_FAMILY-589";Tend="780";Tstart="145";shortTE="F";uid="e1b686c9-7169-46d9-84bb-60ef6940a389"
HiC_scaffold_3	RepeatMasker	LTR/Pao	38815270	38816118	876	-	.	ID="RND-6_FAMILY-264";Tend="6643";Tstart="5861";shortTE="F";uid="b43e0829-1b66-4b5a-aee0-b0e6b704424d"
HiC_scaffold_3	RepeatMasker	DNA/hAT	27221267	27221411	483	-	.	ID="DNA8-98_AP";Tend="764";Tstart="613";shortTE="F";uid="ee7f2d53-9daa-4fe0-8e9b-1c0a41fc6c41"
HiC_scaffold_3	RepeatMasker	LINE/RTE-BovB	53479583	53479897	409	-	.	ID="RND-6_FAMILY-1950";Tend="1645";Tstart="1332";shortTE="F";uid="cb98844f-15c4-4828-bbd9-67a0b10d589f"
HiC_scaffold_3	RepeatMasker	DNA/Ginger-2	41897642	41897758	450	-	.	ID="GINGER2-N2_AP";Tend="713";Tstart="597";shortTE="F";uid="a86cb131-f0be-4c9c-99e3-8444ee4c8e7c"
HiC_scaffold_3	RepeatMasker	LINE/I	56708290	56708520	577	-	.	ID="RND-6_FAMILY-6979";Tend="1351";Tstart="1096";shortTE="F";uid="14420d28-ea4a-4577-b7f0-ea8f806c09f9"
HiC_scaffold_3	RepeatMasker	DNA	34736232	34736511	677	-	.	ID="DNA4-2_AP";Tend="769";Tstart="460";shortTE="F";uid="f36debd2-2d2d-4261-8ace-86a6a399c7ff"
HiC_scaffold_3	RepeatMasker	DNA/TcMar-Tc1	11432513	11432838	1857	-	.	ID="RND-5_FAMILY-1312";Tend="1253";Tstart="927";shortTE="F";uid="9f17cff7-d6c8-4249-a4f4-493e3edde1ed"
HiC_scaffold_3	RepeatMasker	DNA	37370905	37371296	1229	-	.	ID="TTAA2D_AP";Tend="431";Tstart="1";shortTE="F";uid="f3a6ea47-667f-4369-9d6d-dab1f45e5ea8"
HiC_scaffold_3	RepeatMasker	DNA	3167924	3168089	421	-	.	ID="dna4-2_ap";Tend="184";Tstart="2";shortTE="F";uid="922e9560-71f3-4a8d-8e7b-bd49447dc8d9"
HiC_scaffold_3	RepeatMasker	Retroposon?	38852790	38854715	15521	-	.	ID="RND-1_FAMILY-73";Tend="3416";Tstart="1521";shortTE="F";uid="ad947b26-55cd-4af0-8999-9f475b1368bc"
HiC_scaffold_3	RepeatMasker	LTR/Gypsy	32949541	32950035	428	-	.	ID="RND-5_FAMILY-8823";TEgroup="ctg_3%7CRND-5_FAMILY-8823%7C1";Tend="331";Tstart="1";shortTE="T";uid="fd0085e6-26ce-4745-b07e-27322d1b0081"
HiC_scaffold_3	RepeatMasker	DNA/Ginger-1	53024574	53025269	5301	-	.	ID="RND-5_FAMILY-1411";Tend="1697";Tstart="942";shortTE="F";uid="33c64d7a-2a13-4ef1-86da-a474d4e740f9"
HiC_scaffold_3	RepeatMasker	DNA/hAT-hAT19	28298777	28298881	503	-	.	ID="RND-6_FAMILY-12474";Tend="2562";Tstart="2457";shortTE="F";uid="dec66b88-2666-437b-981b-7632fd3a51b9"
HiC_scaffold_3	RepeatMasker	LINE/I-Jockey	17343529	17344102	1637	-	.	ID="RND-1_FAMILY-37";Tend="1964";Tstart="1387";shortTE="F";uid="26d89c19-8645-44ca-82c3-365755954160"
HiC_scaffold_3	RepeatMasker	DNA/Kolobok-E	24889122	24889309	653	-	.	ID="RND-1_FAMILY-200";Tend="371";Tstart="196";shortTE="F";uid="511f75b0-dbdc-48e2-b227-54c58489fff7"
HiC_scaffold_3	RepeatMasker	DNA	43445768	43445894	671	-	.	ID="TTAA20_AP";Tend="663";Tstart="535";shortTE="F";uid="c031bda3-5690-4a30-a789-1b65bf700dd2"
HiC_scaffold_3	RepeatMasker	DNA/hAT-hAT19	27143361	27144523	1658	-	.	ID="RND-1_FAMILY-123";Tend="2031";Tstart="866";shortTE="F";uid="429a9edb-2109-459c-808f-941cec871a05"
HiC_scaffold_3	RepeatMasker	DNA/hAT	62491440	62491648	1251	-	.	ID="RND-6_FAMILY-499";Tend="1306";Tstart="1092";shortTE="F";uid="38ddac71-7dfd-4b5b-bff8-f85e863a0b5d"
HiC_scaffold_3	RepeatMasker	DNA/Sola-1	28558254	28558361	415	-	.	ID="RND-5_FAMILY-6276";Tend="2698";Tstart="2595";shortTE="F";uid="ef0e6286-4670-46ce-9368-e4139828cc1f"
HiC_scaffold_3	RepeatMasker	RC/Helitron	51916024	51916149	830	-	.	ID="RND-1_FAMILY-178";Tend="1853";Tstart="1736";shortTE="F";uid="67aadf67-f872-401d-b2aa-a36881901851"
HiC_scaffold_3	RepeatMasker	Retroposon?	39328875	39329399	876	-	.	ID="SINE2-1_AP";Tend="1424";Tstart="894";shortTE="F";uid="378c1f54-c50a-458c-8ae0-24dff16a376e"
HiC_scaffold_3	RepeatMasker	Retroposon?	52840095	52840396	1541	-	.	ID="SINE2-1_AP";Tend="326";Tstart="1";shortTE="F";uid="143c7b5f-294c-4464-8315-7284f4ab1952"
HiC_scaffold_3	RepeatMasker	DNA	46914423	46914564	408	-	.	ID="RND-5_FAMILY-2854";Tend="522";Tstart="390";shortTE="F";uid="80cfce72-d1b8-44ef-b6e5-88c914c3831b"
HiC_scaffold_3	RepeatMasker	LINE/I-Jockey	9743766	9744087	1646	-	.	ID="RND-6_FAMILY-3269";Tend="857";Tstart="538";shortTE="F";uid="bf8c54ab-982e-4b66-9a15-80380ea23538"
HiC_scaffold_3	RepeatMasker	DNA/MULE-MuDR	328763	328894	989	-	.	ID="RND-6_FAMILY-9011";Tend="1326";Tstart="1195";shortTE="F";uid="5bcc9405-74e0-4e6b-9bef-82d49b3761ef"
HiC_scaffold_3	RepeatMasker	Retroposon?	44502819	44503943	816	-	.	ID="SINE2-1_AP";Tend="1236";Tstart="3";shortTE="F";uid="edd70e70-8914-43c2-8dd0-7b9312f6e5ab"
HiC_scaffold_3	RepeatMasker	DNA/MULE-MuDR	7440673	7440788	525	-	.	ID="RND-6_FAMILY-5969";Tend="2437";Tstart="2323";shortTE="F";uid="f683492b-a546-46a4-ad99-33b6cbaa1b6e"
HiC_scaffold_3	RepeatMasker	Retroposon?	47344833	47345088	563	-	.	ID="RND-6_FAMILY-589";Tend="702";Tstart="445";shortTE="F";uid="a2db82b1-5d20-4980-b0bc-d99a6a580c98"
HiC_scaffold_3	RepeatMasker	Unknown	52885213	52885695	919	-	.	ID="RND-5_FAMILY-155";Tend="1452";Tstart="1020";shortTE="F";uid="f22821e8-47ee-4480-8d25-71f361ed0390"
HiC_scaffold_3	RepeatMasker	DNA/hAT-hAT19	20410703	20411066	1430	-	.	ID="RND-1_FAMILY-70";Tend="6053";Tstart="4828";shortTE="F";uid="d6d7fa22-b66d-4d7e-a239-fef5879e7c99"
HiC_scaffold_3	RepeatMasker	DNA	46274084	46274260	857	-	.	ID="dna4-2_ap";Tend="168";Tstart="1";shortTE="F";uid="088bf806-8fc2-434e-9bb7-75b07c3d8058"
HiC_scaffold_3	RepeatMasker	DNA/Sola-1	36596983	36600462	24589	-	.	ID="RND-6_FAMILY-12589";Tend="5371";Tstart="2132";shortTE="F";uid="e0d2cde5-bca5-477a-a227-3bb31af5a0b3"
HiC_scaffold_3	RepeatMasker	DNA	18649307	18649488	935	-	.	ID="TTAA7_AP";Tend="416";Tstart="231";shortTE="F";uid="a1c38e90-6304-4285-8fd7-e1ff622fbca9"
HiC_scaffold_3	RepeatMasker	Retroposon?	64007796	64007917	525	-	.	ID="RND-6_FAMILY-1191";Tend="1378";Tstart="1268";shortTE="F";uid="23351c94-c838-4b4a-9af7-53037fcc23e9"
HiC_scaffold_3	RepeatMasker	RC/Helitron	13580670	13581669	6257	-	.	ID="RND-6_FAMILY-873";Tend="2040";Tstart="912";shortTE="F";uid="018716de-8bcc-46e5-bac5-6dd0af732bba"
HiC_scaffold_3	RepeatMasker	Unknown	16917094	16917217	500	-	.	ID="RND-5_FAMILY-3032";Tend="1751";Tstart="1634";shortTE="F";uid="745e22d5-2ce6-4f42-84bb-9eb2a5180a3c"
HiC_scaffold_3	RepeatMasker	Unknown	24682945	24683195	779	-	.	ID="RND-6_FAMILY-811";Tend="1831";Tstart="1591";shortTE="F";uid="f6d3606b-b7e9-4a3a-a0e3-2c3d41ac9301"
HiC_scaffold_3	RepeatMasker	DNA/MULE-MuDR	43002026	43002304	2000	-	.	ID="RND-6_FAMILY-10727";Tend="1440";Tstart="1162";shortTE="F";uid="2bde4282-b8c6-4fac-be43-18b249529bc9"
HiC_scaffold_3	RepeatMasker	Retroposon?	62300883	62301931	6157	-	.	ID="SINE2-1_AP";Tend="1074";Tstart="18";shortTE="F";uid="a44bdb9f-a6f4-4d8d-b415-1eb7152187f7"
HiC_scaffold_3	RepeatMasker	DNA/hAT?	49824268	49824499	1106	-	.	ID="RND-5_FAMILY-4908";Tend="1551";Tstart="1315";shortTE="F";uid="3448aa3d-4691-4f18-93a4-4c21d9b8d592"
HiC_scaffold_3	RepeatMasker	Unknown	32183500	32183737	1044	-	.	ID="RND-1_FAMILY-18";Tend="4440";Tstart="4206";shortTE="F";uid="d076baa3-c44c-4c7d-adb4-c724ae800ed4"
HiC_scaffold_3	RepeatMasker	DNA/hAT-hAT19	48107709	48108342	2211	-	.	ID="RND-1_FAMILY-27";Tend="4890";Tstart="4240";shortTE="F";uid="909168d5-9873-46bb-b10d-036c37e21f4b"
HiC_scaffold_3	RepeatMasker	DNA/TcMar-Pogo	30276948	30277072	451	-	.	ID="RND-1_FAMILY-107";Tend="1139";Tstart="999";shortTE="F";uid="03c5377d-ab4b-4c1d-906b-f018485fadf4"
HiC_scaffold_3	RepeatMasker	RC/Helitron	5829331	5829813	3036	-	.	ID="RND-1_FAMILY-26";Tend="1897";Tstart="1436";shortTE="F";uid="e5d2dde0-bb51-4cff-a41f-ab307a01b085"
HiC_scaffold_3	RepeatMasker	LTR	61945324	61945784	1339	-	.	ID="RND-6_FAMILY-4150";Tend="4455";Tstart="3955";shortTE="F";uid="a17966de-74e7-44d5-b834-66ab3346b144"
HiC_scaffold_3	RepeatMasker	DNA/Ginger-2	26042666	26042844	575	-	.	ID="RND-6_FAMILY-10417";Tend="313";Tstart="149";shortTE="F";uid="d05b444f-2e87-475c-b655-d4cb579f07b1"
HiC_scaffold_3	RepeatMasker	DNA	14627815	14627938	454	-	.	ID="RND-6_FAMILY-1285";Tend="844";Tstart="716";shortTE="F";uid="1aa5e1ff-092b-47bc-b149-ff12e6710c6c"
HiC_scaffold_3	RepeatMasker	DNA/hAT-Tip100	15993149	15993622	1739	-	.	ID="DNA8-107_AP";Tend="695";Tstart="205";shortTE="F";uid="4e982a6d-e5ee-4748-8c04-0f5ba07232f7"
HiC_scaffold_3	RepeatMasker	LINE/I-Jockey	5706921	5707639	1322	-	.	ID="RND-6_FAMILY-20743";Tend="1690";Tstart="947";shortTE="F";uid="5c083259-6024-4516-8b9b-f8be84521068"
HiC_scaffold_3	RepeatMasker	DNA/Kolobok-T2	59138718	59138874	487	-	.	ID="KOLOBOK-2_AP";Tend="3855";Tstart="3703";shortTE="F";uid="f3f06bfa-1f9c-4021-a50b-0fd124a925c4"
HiC_scaffold_3	RepeatMasker	DNA/TcMar-Tc1	15703544	15703671	406	-	.	ID="MARINER-N22_AG";Tend="1304";Tstart="1179";shortTE="F";uid="9a818a62-9e9f-4f93-acbc-af090f0ea8ac"
HiC_scaffold_3	RepeatMasker	DNA/TcMar-Tc1	9237991	9238120	585	-	.	ID="MARINER-N22_AG";Tend="174";Tstart="42";shortTE="F";uid="0d76aaa4-fc9f-4cd8-ac37-d5d6885e1fc6"
HiC_scaffold_3	RepeatMasker	DNA	65265858	65266093	609	-	.	ID="dna4-2b_ap";Tend="257";Tstart="20";shortTE="F";uid="99ea2f70-f73e-4b1e-b4ba-f5eb04f69edf"
HiC_scaffold_3	RepeatMasker	DNA	39750757	39752055	2959	-	.	ID="RND-1_FAMILY-4";Tend="1347";Tstart="6";shortTE="F";uid="3888cc68-884e-4615-9d0f-08e31412eeb4"
HiC_scaffold_3	RepeatMasker	DNA	59376289	59376584	1721	-	.	ID="RND-1_FAMILY-4";Tend="889";Tstart="590";shortTE="F";uid="e508cdb4-53fa-4921-a5c9-9b988994e03b"
HiC_scaffold_3	RepeatMasker	DNA/Kolobok-E	34142782	34142972	1079	-	.	ID="RND-1_FAMILY-71";Tend="3430";Tstart="3246";shortTE="F";uid="cef9c837-351b-43cb-b596-eb25b4b6b486"
HiC_scaffold_3	RepeatMasker	Retroposon?	20948627	20948873	918	-	.	ID="SINE2-1_AP";Tend="331";Tstart="84";shortTE="F";uid="67223be8-0bc5-4084-af97-c14f8fdcaf57"
HiC_scaffold_3	RepeatMasker	DNA	42966648	42972171	43509	-	.	ID="RND-4_FAMILY-928";Tend="6424";Tstart="907";shortTE="F";uid="51e817e6-13a3-449d-a443-3a648387d2d2"
HiC_scaffold_3	RepeatMasker	DNA	18675786	18676221	761	-	.	ID="DNA4-2_AP";Tend="768";Tstart="342";shortTE="F";uid="656eecb7-cb26-40a1-933a-b535e9cb127f"
HiC_scaffold_3	RepeatMasker	Retroposon?	14923572	14923930	951	-	.	ID="RND-6_FAMILY-6896";Tend="981";Tstart="597";shortTE="F";uid="11809932-d4ad-4258-a59b-875a00719e9a"
HiC_scaffold_3	RepeatMasker	Unknown	22388438	22388601	405	-	.	ID="RND-1_FAMILY-79";Tend="1464";Tstart="1292";shortTE="F";uid="841b1cfe-ae8c-40c5-87f9-25a22f5f6e79"
HiC_scaffold_3	RepeatMasker	Unknown	20194788	20194998	432	-	.	ID="RND-5_FAMILY-7532";Tend="1131";Tstart="905";shortTE="F";uid="e4af196a-0338-4713-ad5e-9646d4a4f115"
HiC_scaffold_3	RepeatMasker	Unknown	19842607	19842958	2221	-	.	ID="RND-6_FAMILY-6141";Tend="1349";Tstart="1001";shortTE="F";uid="ec9cedb3-2fee-49dc-aae2-d077a04250de"
HiC_scaffold_3	RepeatMasker	LINE/I-Jockey	10648298	10648599	530	-	.	ID="RND-1_FAMILY-37";Tend="1967";Tstart="1673";shortTE="F";uid="2f6e1528-dbbf-4323-97b8-a55681471232"
HiC_scaffold_3	RepeatMasker	Unknown	59993314	59993567	1549	-	.	ID="RND-6_FAMILY-768";Tend="1159";Tstart="880";shortTE="F";uid="cfcf91da-b3b6-434a-99f1-0d51faa3de4a"
HiC_scaffold_3	RepeatMasker	DNA/Ginger	37658881	37659186	1510	-	.	ID="RND-6_FAMILY-587";Tend="2243";Tstart="625";shortTE="F";uid="4a56afd7-5988-4ce4-96ae-2bc5ea0e47d7"
HiC_scaffold_3	RepeatMasker	DNA/MULE-MuDR	58777515	58777821	765	-	.	ID="RND-5_FAMILY-2339";Tend="1662";Tstart="1362";shortTE="F";uid="1bc3bc20-71f2-4861-8888-bacf72a36134"
HiC_scaffold_3	RepeatMasker	DNA/TcMar?	46752784	46753915	4033	-	.	ID="RND-6_FAMILY-2922";TEgroup="ctg_3%7CRND-6_FAMILY-2922%7C1";Tend="1801";Tstart="341";shortTE="F";uid="915e0b46-52af-4259-9eb0-5646617201dd"
HiC_scaffold_3	RepeatMasker	Retroposon?	41274550	41274874	485	-	.	ID="RND-6_FAMILY-2026";Tend="1308";Tstart="965";shortTE="F";uid="254cfa05-4adb-48ac-8d8a-91bc2ec77185"
HiC_scaffold_3	RepeatMasker	DNA	57274861	57275458	1081	-	.	ID="DNA4-3_AP";Tend="634";Tstart="33";shortTE="F";uid="c02e8d49-871d-41ff-804b-10974f521228"
HiC_scaffold_3	RepeatMasker	Unknown	280446	280557	578	-	.	ID="RND-6_FAMILY-10150";Tend="705";Tstart="592";shortTE="F";uid="3b0645bb-b840-46c3-90e4-2ec807952b39"
HiC_scaffold_3	RepeatMasker	DNA/TcMar-Tc1	47024034	47024155	413	-	.	ID="MARINER-N22_AG";Tend="1338";Tstart="1211";shortTE="F";uid="24230c32-5f33-430a-bc9b-a7176603cb04"
HiC_scaffold_3	RepeatMasker	Retroposon?	22053614	22053881	503	-	.	ID="SINE2-1_AP";Tend="1386";Tstart="1110";shortTE="F";uid="bd772400-f26a-4cd9-95de-c25b884c795b"
HiC_scaffold_3	RepeatMasker	DNA/MULE-MuDR	23713754	23713935	413	-	.	ID="MUDR8X_AP";TEgroup="ctg_3%7CMUDR8X_AP%7C3";Tend="1926";Tstart="4";shortTE="F";uid="deac0f74-4e70-4ea2-97ca-f680181c11bb"
HiC_scaffold_3	RepeatMasker	Retroposon?	46763075	46763393	987	-	.	ID="RND-6_FAMILY-589";Tend="1528";Tstart="1036";shortTE="F";uid="4a319d0b-1ad3-4d25-a9ab-07858dcf921d"
HiC_scaffold_3	RepeatMasker	DNA	22746402	22746618	475	-	.	ID="TTAA2D_AP";Tend="322";Tstart="76";shortTE="F";uid="2e328b70-920f-471b-bdc1-eed39365c04c"
HiC_scaffold_3	RepeatMasker	DNA/MULE-MuDR	66957479	66958154	797	-	.	ID="RND-6_FAMILY-24889";TEgroup="ctg_3%7CRND-6_FAMILY-24889%7C5";Tend="2216";Tstart="154";shortTE="F";uid="85d2cf70-3ddc-452c-b72f-5434e351de52"
HiC_scaffold_3	RepeatMasker	RC/Helitron	38703474	38703895	2942	-	.	ID="RND-1_FAMILY-178";Tend="1593";Tstart="1178";shortTE="F";uid="a8c787a0-ff07-442e-bb98-c4f354dd3882"
HiC_scaffold_3	RepeatMasker	DNA	24287410	24287811	577	-	.	ID="TTAA2D_AP";Tend="431";Tstart="5";shortTE="F";uid="f201c4b6-b2b7-40ba-86e6-e626c0001e31"
HiC_scaffold_3	RepeatMasker	DNA/hAT-Charlie	60763077	60763393	2144	-	.	ID="RND-5_FAMILY-6725";Tend="1267";Tstart="944";shortTE="F";uid="fbcf4e98-f16a-48f5-9adc-a487d5362de2"
HiC_scaffold_3	RepeatMasker	Retroposon?	55441333	55441466	461	-	.	ID="RND-6_FAMILY-10852";Tend="722";Tstart="584";shortTE="F";uid="cddd5f47-544d-4700-814e-ef532fad2722"
HiC_scaffold_3	RepeatMasker	DNA/hAT-Ac	41579686	41580328	4109	-	.	ID="RND-5_FAMILY-7244";Tend="3429";Tstart="2774";shortTE="F";uid="cb2c2845-49e9-467b-8b80-b20c43146ed2"
HiC_scaffold_3	RepeatMasker	Retroposon?	35610742	35611266	1923	-	.	ID="SINE2-1_AP";Tend="1268";Tstart="768";shortTE="F";uid="16a9b910-d649-48be-a254-997e15325000"
HiC_scaffold_3	RepeatMasker	DNA	43094850	43095719	6831	-	.	ID="rnd-6_family-6782";Tend="3076";Tstart="2336";shortTE="F";uid="9a23251e-84c6-4762-81fa-85987365c3ea"
HiC_scaffold_3	RepeatMasker	Retroposon?	4983268	4983521	517	-	.	ID="SINE2-1_AP";Tend="1411";Tstart="1154";shortTE="F";uid="6e6ea504-6bd2-4f19-b4bc-ba074d75a150"
HiC_scaffold_3	RepeatMasker	DNA/MULE-MuDR	64201721	64201871	414	-	.	ID="RND-6_FAMILY-5272";Tend="1394";Tstart="1262";shortTE="F";uid="d38222c0-04ae-46fe-ba58-b9424906837b"
HiC_scaffold_3	RepeatMasker	Unknown	17632547	17633284	19750	-	.	ID="RND-5_FAMILY-322";Tend="980";Tstart="199";shortTE="F";uid="7e71c54e-85d7-429e-8b7a-d5f52984d35d"
HiC_scaffold_3	RepeatMasker	DNA	36810661	36811370	629	-	.	ID="DNA4-2_AP";Tend="767";Tstart="19";shortTE="F";uid="a5f315e0-7be5-4fff-bdf0-0668cccf3cf8"
HiC_scaffold_3	RepeatMasker	DNA	64443045	64443224	423	-	.	ID="ttaa3b_ap";Tend="331";Tstart="158";shortTE="F";uid="70c9eba5-4dbc-40d9-8879-4d79c79ea0be"
HiC_scaffold_3	RepeatMasker	DNA/hAT?	48156538	48156734	513	-	.	ID="rnd-5_family-4908";Tend="1346";Tstart="1250";shortTE="F";uid="a026e7b2-453f-43d4-a00f-3d8e38c2aad9"
HiC_scaffold_3	RepeatMasker	DNA/hAT	12281914	12282119	412	-	.	ID="DNA8-8_AP";TEgroup="ctg_3%7CDNA8-8_AP%7C1";Tend="310";Tstart="1";shortTE="T";uid="82901697-350b-441a-a4aa-568e085314bf"
HiC_scaffold_3	RepeatMasker	Retroposon?	20663739	20664081	808	-	.	ID="RND-6_FAMILY-1191";Tend="1337";Tstart="990";shortTE="F";uid="ea96b260-a343-4d6c-ad87-67b81aa063f9"
HiC_scaffold_3	RepeatMasker	LINE/I	52457320	52457708	550	-	.	ID="RND-6_FAMILY-413";Tend="2413";Tstart="2036";shortTE="F";uid="4593cffd-a596-4312-b08b-8f4fd903ebfe"
HiC_scaffold_3	RepeatMasker	DNA/Kolobok-E	47985467	47985834	668	-	.	ID="RND-6_FAMILY-1652";Tend="1340";Tstart="1001";shortTE="F";uid="a069b49d-c82b-4330-be9f-ec1b4d078aa0"
HiC_scaffold_3	RepeatMasker	DNA/hAT-Tip100	7563722	7563865	846	-	.	ID="DNA8-19_AP";Tend="146";Tstart="1";shortTE="F";uid="62786b2b-55b5-44df-930b-3db6d4b2a0bb"
HiC_scaffold_3	RepeatMasker	DNA	57381192	57381363	563	-	.	ID="DNA4-3_AP";Tend="637";Tstart="458";shortTE="F";uid="e8eb223b-0844-4393-ad8e-eba82908efbf"
HiC_scaffold_3	RepeatMasker	DNA	1565199	1565624	1561	-	.	ID="TTAA4B_AP";Tend="430";Tstart="1";shortTE="F";uid="9ee117dd-2573-41b5-a204-61d12420f09e"
HiC_scaffold_3	RepeatMasker	DNA/hAT-Charlie	47330125	47330432	1456	-	.	ID="RND-6_FAMILY-7147";Tend="1252";Tstart="949";shortTE="F";uid="41935831-cf01-41ac-95e9-32e51717c298"
HiC_scaffold_3	RepeatMasker	LTR/Pao	38559522	38560914	1534	-	.	ID="RND-6_FAMILY-30336";Tend="4742";Tstart="3349";shortTE="F";uid="c01657a9-2ea5-4de5-869e-8428fa2697dd"
HiC_scaffold_3	RepeatMasker	DNA/hAT-hAT19	12989700	12989822	740	-	.	ID="RND-6_FAMILY-11286";Tend="1478";Tstart="1356";shortTE="F";uid="69017e77-a13b-4640-82e4-4543d5d11896"
HiC_scaffold_3	RepeatMasker	LINE/I	56273500	56273722	421	-	.	ID="RND-5_FAMILY-6246";Tend="1261";Tstart="1017";shortTE="F";uid="ac4feafb-09b6-4b69-a96d-3133b840b4e3"
HiC_scaffold_3	RepeatMasker	DNA	19501673	19502019	1145	-	.	ID="DNA4-2_AP";Tend="390";Tstart="22";shortTE="F";uid="9c4f5750-566d-4936-b00d-0fb445bc86b4"
HiC_scaffold_3	RepeatMasker	DNA/MULE-MuDR	8840810	8842029	7584	-	.	ID="RND-6_FAMILY-709";TEgroup="ctg_3%7CRND-6_FAMILY-709%7C2";Tend="2321";Tstart="256";shortTE="F";uid="b111a253-7347-4b2b-ace6-bbcd57b7216f"
HiC_scaffold_3	RepeatMasker	LTR/Gypsy	44520223	44520849	1161	-	.	ID="RND-6_FAMILY-7248";Tend="1593";Tstart="1011";shortTE="F";uid="0ea118a4-bf45-4d7b-a9f3-45a642db8dc0"
HiC_scaffold_3	RepeatMasker	DNA/Kolobok-E	52467581	52467767	618	-	.	ID="KOLOBOKE-2_AP";Tend="2213";Tstart="1989";shortTE="F";uid="841b3a72-831c-411d-b272-503fe94be6a9"
HiC_scaffold_3	RepeatMasker	DNA	55085791	55086187	1038	-	.	ID="DNA4-2_AP";Tend="765";Tstart="405";shortTE="F";uid="8606546d-7dc8-48f4-961e-04c33c359695"
HiC_scaffold_3	RepeatMasker	RC/Helitron	36356244	36356571	1516	-	.	ID="RND-6_FAMILY-132";TEgroup="ctg_3%7CRND-6_FAMILY-132%7C1";Tend="2913";Tstart="772";shortTE="F";uid="f4166de7-9925-4810-b00d-d3f764ec8ea6"
HiC_scaffold_3	RepeatMasker	DNA	5900997	5901099	779	-	.	ID="RND-6_FAMILY-2386";Tend="705";Tstart="603";shortTE="F";uid="874b911f-39c1-42dd-a04c-d7a02f0823fe"
HiC_scaffold_3	RepeatMasker	DNA	59333557	59337780	36482	-	.	ID="RND-6_FAMILY-21375";Tend="4880";Tstart="661";shortTE="F";uid="3e8dc313-b431-47ef-bba6-84c609e6f22a"
HiC_scaffold_3	RepeatMasker	LINE/R1	38597037	38598091	2536	-	.	ID="RND-6_FAMILY-7508";TEgroup="ctg_3%7CRND-6_FAMILY-7508%7C8";Tend="1721";Tstart="498";shortTE="F";uid="f4df5f3d-a60b-48a9-9798-e38427d94c29"
HiC_scaffold_3	RepeatMasker	DNA	50657393	50660349	16852	-	.	ID="RND-1_FAMILY-46";Tend="3388";Tstart="460";shortTE="F";uid="e791a1a0-e0dd-49be-ac20-4a05fef919fe"
HiC_scaffold_3	RepeatMasker	Retroposon?	53938659	53938938	526	-	.	ID="SINE2-1_AP";Tend="408";Tstart="83";shortTE="F";uid="d68ac71a-4c1b-4e8e-b8b6-bdfc53c316ff"
HiC_scaffold_3	RepeatMasker	Unknown	27789887	27790078	1007	-	.	ID="RND-6_FAMILY-3556";Tend="1468";Tstart="1289";shortTE="F";uid="0dc689e1-811e-44df-85b3-53b0c4ba1225"
HiC_scaffold_3	RepeatMasker	Unknown	45261865	45262611	4633	-	.	ID="RND-1_FAMILY-119";Tend="1684";Tstart="988";shortTE="F";uid="d055a2cd-a36b-48ac-9a5e-ae436500677d"
HiC_scaffold_3	RepeatMasker	DNA/hAT-hAT19	29954259	29954444	808	-	.	ID="HAT-N18_AP";Tend="188";Tstart="1";shortTE="F";uid="98833183-4801-4c1c-9c15-3ac6b8700cd6"
HiC_scaffold_3	RepeatMasker	Unknown	27357929	27358217	1061	-	.	ID="RND-6_FAMILY-10573";Tend="1762";Tstart="1518";shortTE="F";uid="f619f821-933c-4598-881b-b86bbbccd5ca"
HiC_scaffold_3	RepeatMasker	DNA/hAT-Ac	52951139	52951461	430	-	.	ID="HAT-2_AP";Tend="3297";Tstart="3003";shortTE="F";uid="4c40d318-065d-44a6-b48e-4d4648e0ec60"
HiC_scaffold_3	RepeatMasker	DNA/hAT-Tip100	5913049	5913278	903	-	.	ID="RND-5_FAMILY-7754";Tend="1207";Tstart="995";shortTE="F";uid="bc8cc951-5444-4031-b7cb-8c6fb30c7bec"
HiC_scaffold_3	RepeatMasker	DNA	21799594	21800330	3017	-	.	ID="DNA4-1_AP";Tend="818";Tstart="1";shortTE="F";uid="81a71b1c-b434-4e1d-ad04-345633f575a7"
HiC_scaffold_3	RepeatMasker	LTR/Pao	39336581	39343931	53069	-	.	ID="RND-1_FAMILY-56";Tend="7080";Tstart="87";shortTE="F";uid="67cd22f4-aaa4-4b20-823a-b390e0f04ab4"
HiC_scaffold_3	RepeatMasker	DNA	52085746	52086020	586	-	.	ID="RND-1_FAMILY-102";Tend="1764";Tstart="1505";shortTE="F";uid="4f1050ad-5caa-4328-a33c-2d8bd2fe1759"
HiC_scaffold_3	RepeatMasker	DNA/hAT-Ac	38539425	38539550	527	-	.	ID="RND-1_FAMILY-192";Tend="3695";Tstart="3569";shortTE="F";uid="8206b8d6-e3a1-4276-9438-f6f90dab571a"
HiC_scaffold_3	RepeatMasker	DNA/MULE-MuDR	43002994	43003286	1341	-	.	ID="MUDR12X_AP";Tend="299";Tstart="1";shortTE="F";uid="6d7364be-1fb0-44cf-a60a-b9dc10acb56a"
HiC_scaffold_3	RepeatMasker	DNA/Ginger-1	30904653	30904760	409	-	.	ID="GINGER1-1_AP";Tend="4354";Tstart="4253";shortTE="F";uid="a0cda326-2849-450d-bf22-f34f59e1d884"
HiC_scaffold_3	RepeatMasker	RC/Helitron	56734817	56735202	1820	-	.	ID="RND-1_FAMILY-14";Tend="1914";Tstart="1552";shortTE="F";uid="cff91364-7e03-4adc-bde6-72cb1dc053be"
HiC_scaffold_3	RepeatMasker	Unknown	39692823	39693046	1350	-	.	ID="RND-6_FAMILY-17477";Tend="1195";Tstart="956";shortTE="F";uid="d13cfa2f-c8dd-4cda-8243-b2d4f5dde95d"
HiC_scaffold_3	RepeatMasker	Unknown	50888497	50890099	1004	-	.	ID="RND-6_FAMILY-148";Tend="2453";Tstart="860";shortTE="F";uid="9fdc29e9-5139-4fba-a827-501d3ab066aa"
HiC_scaffold_3	RepeatMasker	LTR/Pao	43092358	43092502	1101	-	.	ID="RND-1_FAMILY-50";Tend="6198";Tstart="6054";shortTE="F";uid="43f066be-895b-4629-9f28-54249360f6f8"
HiC_scaffold_3	RepeatMasker	RC/Helitron	40685946	40686067	1061	-	.	ID="RND-6_FAMILY-1477";Tend="1257";Tstart="1137";shortTE="F";uid="8f708c35-9016-4940-9fca-7ea262da9d6e"
HiC_scaffold_3	RepeatMasker	DNA/hAT?	62524326	62524704	1080	-	.	ID="RND-5_FAMILY-4908";TEgroup="ctg_3%7CRND-5_FAMILY-4908%7C13";Tend="1555";Tstart="880";shortTE="F";uid="a375c1ff-abfd-419f-9c4a-3196014a403a"
HiC_scaffold_3	RepeatMasker	Unknown	55594468	55594570	420	-	.	ID="RND-5_FAMILY-1273";Tend="1536";Tstart="1432";shortTE="F";uid="be96fa00-c993-43c6-9bc9-fc76b6d30fed"
HiC_scaffold_3	RepeatMasker	LTR/Pao	31762036	31762703	4712	-	.	ID="RND-5_FAMILY-5159";Tend="4378";Tstart="3715";shortTE="F";uid="fa3bc2b5-9874-41fe-9ebf-c5a902297439"
HiC_scaffold_3	RepeatMasker	DNA/Kolobok-E	12160770	12160959	567	-	.	ID="rnd-6_family-505";TEgroup="ctg_3%7Crnd-6_family-505%7C1";Tend="1333";Tstart="1171";shortTE="T";uid="e9a8ee38-c6ac-4ccf-a6c4-d8baeeeafc69"
HiC_scaffold_3	RepeatMasker	DNA	945504	946240	1057	-	.	ID="rnd-6_family-1285";Tend="1539";Tstart="733";shortTE="F";uid="0ffb96c9-6d4b-428a-ab1e-3053fd725431"
HiC_scaffold_3	RepeatMasker	DNA/MULE-MuDR	45615756	45615925	711	-	.	ID="RND-6_FAMILY-19340";Tend="900";Tstart="735";shortTE="F";uid="3f17b1e2-a75d-49ad-9a4b-1027c34fce25"
HiC_scaffold_3	RepeatMasker	Unknown	41347521	41348040	538	-	.	ID="RND-1_FAMILY-155";Tend="1753";Tstart="1243";shortTE="F";uid="69786215-9d1a-409f-9baf-0fcae9a1f92b"
HiC_scaffold_3	RepeatMasker	Unknown	54608	55051	2535	-	.	ID="RND-1_FAMILY-253";Tend="1481";Tstart="1045";shortTE="F";uid="2fa6731b-cc3b-45a6-9eca-ff86197dffe4"
HiC_scaffold_3	RepeatMasker	DNA/Ginger-1	22592330	22592645	860	-	.	ID="RND-5_FAMILY-9227";Tend="1815";Tstart="1502";shortTE="F";uid="1175f286-5879-4b6e-90ad-8879267b18ea"
HiC_scaffold_3	RepeatMasker	Retroposon?	56263890	56264504	1625	-	.	ID="SINE2-1_AP";Tend="721";Tstart="114";shortTE="F";uid="8df0d3f6-6291-4dd6-8f67-ad496b6307d7"
HiC_scaffold_3	RepeatMasker	DNA	35973810	35974296	1471	-	.	ID="RND-6_FAMILY-5765";Tend="1670";Tstart="1157";shortTE="F";uid="b0f727f3-ac23-4b72-8528-9af1e4c8aaff"
HiC_scaffold_3	RepeatMasker	DNA/hAT-hAT19	51560235	51561390	7021	-	.	ID="RND-6_FAMILY-4031";Tend="1591";Tstart="456";shortTE="F";uid="cbd413db-b8ea-4c43-90fa-920b34874713"
HiC_scaffold_3	RepeatMasker	Unknown	43316921	43317395	820	-	.	ID="RND-6_FAMILY-6691";Tend="3313";Tstart="2861";shortTE="F";uid="25e7747b-9586-425d-9ae7-6cdfac4191ea"
HiC_scaffold_3	RepeatMasker	Unknown	8214571	8215104	1723	-	.	ID="RND-1_FAMILY-202";Tend="326";Tstart="12";shortTE="F";uid="b92008bd-7495-45f7-90d5-27191543c8bf"
HiC_scaffold_3	RepeatMasker	DNA/Kolobok-E	2470142	2470289	511	-	.	ID="KOLOBOKE-2_AP";Tend="2109";Tstart="1966";shortTE="F";uid="acdb11aa-80b5-47b9-8b5b-2434fd45485d"
HiC_scaffold_3	RepeatMasker	Retroposon?	36553013	36554406	8892	-	.	ID="RND-6_FAMILY-1191";Tend="3092";Tstart="1777";shortTE="F";uid="a81ff786-efe1-4e09-8d9c-e08c43ec4c51"
HiC_scaffold_3	RepeatMasker	Retroposon?	2869519	2869727	673	-	.	ID="SINE2-1_AP";Tend="455";Tstart="248";shortTE="F";uid="5e03df56-dcb1-4f76-b05b-e0df956ccebb"
HiC_scaffold_3	RepeatMasker	DNA/MULE-MuDR	46791779	46791894	421	-	.	ID="RND-6_FAMILY-530";Tend="1659";Tstart="1527";shortTE="F";uid="ce20b147-7979-4a6e-9048-bcab60c73b2c"
HiC_scaffold_3	RepeatMasker	DNA	29904510	29905016	1258	-	.	ID="DNA4-3_AP";Tend="579";Tstart="52";shortTE="F";uid="20591aa3-f2f7-4b6e-958d-6dbf78f96985"
HiC_scaffold_3	RepeatMasker	LINE/I-Jockey	37412711	37413292	764	-	.	ID="RND-1_FAMILY-37";Tend="1987";Tstart="1424";shortTE="F";uid="a7099e72-2083-4deb-8b20-758b06c6c916"
HiC_scaffold_3	RepeatMasker	LINE/I	46668544	46668791	1041	-	.	ID="RND-4_FAMILY-1576";Tend="1502";Tstart="1254";shortTE="F";uid="d25d4c8a-c1b6-45b2-a150-3f4092b8f7d0"
HiC_scaffold_3	RepeatMasker	DNA/hAT-Charlie	47262364	47262480	421	-	.	ID="RND-6_FAMILY-798";Tend="985";Tstart="861";shortTE="F";uid="34f2736b-afbc-4d97-b16a-16bd42f072a0"
HiC_scaffold_3	RepeatMasker	Unknown	36218831	36219098	548	-	.	ID="RND-6_FAMILY-6691";Tend="3354";Tstart="3089";shortTE="F";uid="c9f5ba93-b02a-4766-81d5-e01bafeb9f48"
HiC_scaffold_3	RepeatMasker	DNA	56784193	56784759	671	-	.	ID="RND-6_FAMILY-1285";TEgroup="ctg_3%7CRND-6_FAMILY-1285%7C13";Tend="1857";Tstart="1130";shortTE="F";uid="5cd2bff7-d8b6-4aab-b2e3-ed88a3278b56"
HiC_scaffold_3	RepeatMasker	DNA	41333194	41333389	1173	-	.	ID="dna4-2_ap";Tend="205";Tstart="3";shortTE="F";uid="fb62d1de-d4b7-4e8b-b988-08d1d531639c"
HiC_scaffold_3	RepeatMasker	LINE/I-Jockey	8767476	8767832	2300	-	.	ID="RND-6_FAMILY-10329";Tend="2948";Tstart="852";shortTE="F";uid="e6fbd806-03be-4522-bb40-d5b691b09015"
HiC_scaffold_3	RepeatMasker	DNA/hAT	32089908	32090136	434	-	.	ID="RND-6_FAMILY-615";Tend="865";Tstart="620";shortTE="F";uid="825d29a1-a27b-45fc-92a2-b02857185b45"
HiC_scaffold_3	RepeatMasker	DNA	57590181	57591001	1400	-	.	ID="DNA4-2_AP";Tend="769";Tstart="1";shortTE="F";uid="4855f3c6-5ae8-414f-9001-0db93070f992"
HiC_scaffold_3	RepeatMasker	DNA	34435190	34436444	2337	-	.	ID="RND-6_FAMILY-3904";Tend="1753";Tstart="542";shortTE="F";uid="455960b9-84fd-4956-8142-6e15edb44750"
HiC_scaffold_3	RepeatMasker	DNA/Kolobok-E	15998522	15998971	2126	-	.	ID="rnd-6_family-21617";Tend="1358";Tstart="915";shortTE="F";uid="80a67035-4d9d-481c-8dbe-a37fd967a005"
HiC_scaffold_3	RepeatMasker	RC/Helitron	40389255	40389542	816	-	.	ID="RND-5_FAMILY-1432";Tend="1198";Tstart="932";shortTE="F";uid="dfcadb26-faa7-4a30-8815-61a34ddc4fd7"
HiC_scaffold_3	RepeatMasker	DNA	51624732	51625017	480	-	.	ID="RND-1_FAMILY-102";Tend="1261";Tstart="975";shortTE="F";uid="9c47f5dc-4641-4997-bd77-4add8afb5739"
HiC_scaffold_3	RepeatMasker	Retroposon?	50807952	50808233	450	-	.	ID="RND-6_FAMILY-10852";Tend="723";Tstart="432";shortTE="F";uid="a5cdb5e4-4088-4088-ace4-11b9b8aa7906"
HiC_scaffold_3	RepeatMasker	DNA	932928	933123	548	-	.	ID="TTAA3C_AP";Tend="202";Tstart="1";shortTE="F";uid="7c77706f-7a65-441d-a36b-067312f07c65"
HiC_scaffold_3	RepeatMasker	Unknown	30237359	30237516	469	-	.	ID="RND-6_FAMILY-3964";Tend="1137";Tstart="976";shortTE="F";uid="d22d8839-4dbd-4636-a601-3f77d1b23221"
HiC_scaffold_3	RepeatMasker	RC/Helitron	9252952	9253448	2619	-	.	ID="RND-1_FAMILY-26";Tend="1858";Tstart="1436";shortTE="F";uid="4cd67d88-14cf-4f8e-be9f-6af930466be8"
HiC_scaffold_3	RepeatMasker	LINE/I-Jockey	56893472	56893690	528	-	.	ID="RND-1_FAMILY-108";Tend="857";Tstart="643";shortTE="F";uid="0f92058a-93f3-4193-9162-92a57eb28e8b"
HiC_scaffold_3	RepeatMasker	RC/Helitron	56029689	56029979	820	-	.	ID="RND-5_FAMILY-1432";Tend="1194";Tstart="871";shortTE="F";uid="7207742e-6868-4b4b-94ee-f50fdcd6f111"
HiC_scaffold_3	RepeatMasker	Retroposon?	47597984	47598540	715	-	.	ID="SINE2-1_AP";Tend="1085";Tstart="475";shortTE="F";uid="1d9152c5-d858-49a7-8e46-27fec153b98c"
HiC_scaffold_3	RepeatMasker	DNA/hAT-Charlie	25200716	25201023	2389	-	.	ID="RND-6_FAMILY-48101";Tend="1183";Tstart="879";shortTE="F";uid="befa6057-4356-4291-a97f-f88b9f10877b"
HiC_scaffold_3	RepeatMasker	Retroposon?	19222829	19223094	448	-	.	ID="RND-6_FAMILY-1191";Tend="1411";Tstart="1166";shortTE="F";uid="be1ef806-1e09-4632-9aa4-f1b296d7a351"
HiC_scaffold_3	RepeatMasker	Unknown	57385536	57386223	1334	-	.	ID="RND-6_FAMILY-148";Tend="1740";Tstart="1053";shortTE="F";uid="aa0a31fd-8a70-4809-8ec8-18418add6229"
HiC_scaffold_3	RepeatMasker	DNA/hAT-Tip100	59230114	59230464	2487	-	.	ID="RND-6_FAMILY-13431";Tend="1337";Tstart="978";shortTE="F";uid="e358d9de-febb-450e-ac09-3476ba958ab5"
HiC_scaffold_3	RepeatMasker	DNA/hAT?	28140901	28141180	1251	-	.	ID="RND-6_FAMILY-6377";Tend="1319";Tstart="1038";shortTE="F";uid="c4305af3-79fc-439a-ac0a-c0d1e0839f5f"
HiC_scaffold_3	RepeatMasker	DNA/Kolobok-E	20613111	20613378	978	-	.	ID="KOLOBOKE-2_AP";Tend="2117";Tstart="1818";shortTE="F";uid="d3a51fab-da92-4891-a5ca-e68f975e0c49"
HiC_scaffold_3	RepeatMasker	LINE/CR1	6008738	6009123	3271	-	.	ID="RND-6_FAMILY-10547";Tend="1980";Tstart="1588";shortTE="F";uid="972406ef-8924-47fe-ad4e-d52f5ffc8cae"
HiC_scaffold_3	RepeatMasker	LTR/Gypsy	4677334	4677488	450	-	.	ID="GYPSY68-I_AG";Tend="2270";Tstart="2118";shortTE="F";uid="36f9d13e-a9f7-41bd-8231-b47b0d59cd8c"
HiC_scaffold_3	RepeatMasker	DNA/hAT-Tag1	53956551	53956737	1299	-	.	ID="RND-1_FAMILY-54";Tend="1132";Tstart="958";shortTE="F";uid="a8d74172-6ed4-49f7-83e7-94b34ae940de"
HiC_scaffold_3	RepeatMasker	DNA	67645341	67645574	1374	-	.	ID="ttaa3b_ap";Tend="251";Tstart="21";shortTE="F";uid="1de3fea2-2b47-43ed-8894-d5a6955d7dfe"
HiC_scaffold_3	RepeatMasker	DNA	294438	294563	747	-	.	ID="ttaa3c_ap";Tend="425";Tstart="300";shortTE="F";uid="054a890b-9f76-4721-afe3-1eedc8c1b9bd"
HiC_scaffold_3	RepeatMasker	LINE/I-Jockey	64216103	64216237	475	-	.	ID="RND-5_FAMILY-1270";Tend="1116";Tstart="993";shortTE="F";uid="09ca22f4-9fa8-4b29-948a-184cdf365389"
HiC_scaffold_3	RepeatMasker	DNA/hAT-hAT19	30856650	30856876	787	-	.	ID="RND-6_FAMILY-4545";Tend="1634";Tstart="1398";shortTE="F";uid="cc5b4e55-0f6f-429e-b2a1-1350fe97c5a1"
HiC_scaffold_3	RepeatMasker	Unknown	65717444	65717607	776	-	.	ID="RND-5_FAMILY-155";Tend="1057";Tstart="907";shortTE="F";uid="416fd069-9f94-44af-b255-7dfcf21d5abf"
HiC_scaffold_3	RepeatMasker	Unknown	62277721	62277840	475	-	.	ID="RND-6_FAMILY-6169";Tend="1716";Tstart="1598";shortTE="F";uid="4046567c-6bc4-43fb-85ca-120db2a2490e"
HiC_scaffold_3	RepeatMasker	LINE/R1	62112415	62112656	483	-	.	ID="RTAG4";Tend="2286";Tstart="2043";shortTE="F";uid="e2fb8255-38f8-4926-8bb7-fb11c433d2d8"
HiC_scaffold_3	RepeatMasker	DNA	6847935	6848338	1249	-	.	ID="DNA4-2_AP";Tend="769";Tstart="403";shortTE="F";uid="ef1dc8bc-9449-472e-bb1a-eb4a7020069f"
HiC_scaffold_3	RepeatMasker	DNA/hAT-Charlie	35051214	35051570	2365	-	.	ID="RND-5_FAMILY-7192";Tend="1402";Tstart="1054";shortTE="F";uid="d3a2efc5-c4d0-4d8a-be34-cac2adda4421"
HiC_scaffold_3	RepeatMasker	Unknown	69059775	69059894	423	-	.	ID="RND-6_FAMILY-4762";Tend="1221";Tstart="1095";shortTE="F";uid="d1c4afe6-ccd5-4bc8-ae02-1db5589b4cb9"
HiC_scaffold_3	RepeatMasker	DNA	22798249	22798522	1139	-	.	ID="DNA-TTAA-1_AP";Tend="423";Tstart="186";shortTE="F";uid="7522ea66-64b5-48fd-b541-a6ef41af6f6c"
HiC_scaffold_3	RepeatMasker	Retroposon?	37415768	37418121	17527	-	.	ID="RND-6_FAMILY-7995";Tend="2797";Tstart="475";shortTE="F";uid="db740013-788f-4a66-8af0-b445b982c137"
HiC_scaffold_3	RepeatMasker	DNA/Sola-1	22421821	22422501	2169	-	.	ID="RND-5_FAMILY-3003";Tend="1314";Tstart="563";shortTE="F";uid="1b2b8578-e816-446c-adb6-df1bdd6fcf2d"
HiC_scaffold_3	RepeatMasker	DNA/Sola	32162562	32162875	1722	-	.	ID="RND-4_FAMILY-300";Tend="1275";Tstart="926";shortTE="F";uid="04251959-97f1-4b77-bd1f-15f13aabcf9e"
HiC_scaffold_3	RepeatMasker	DNA/MULE-MuDR	34910187	34910715	3599	-	.	ID="RND-6_FAMILY-7006";Tend="741";Tstart="278";shortTE="F";uid="2fdc8670-81b9-47e1-8f85-b5cbd7b75ff7"
HiC_scaffold_3	RepeatMasker	DNA	68078897	68079260	844	-	.	ID="dna4-2_ap";Tend="769";Tstart="505";shortTE="F";uid="edbfeba6-c993-4da7-b741-976470111d3e"
HiC_scaffold_3	RepeatMasker	DNA/Kolobok-E	6878439	6878747	539	-	.	ID="RND-6_FAMILY-3991";Tend="1762";Tstart="1439";shortTE="F";uid="0a7e8de7-27e7-4b24-9471-76395787201a"
HiC_scaffold_3	RepeatMasker	DNA/hAT-hAT19	65704375	65704535	948	-	.	ID="DNA8-64B_AP";Tend="164";Tstart="2";shortTE="F";uid="95d82fb4-f103-4e91-9ac8-2d5475fd7b7c"
HiC_scaffold_3	RepeatMasker	Unknown	29881293	29881562	669	-	.	ID="RND-1_FAMILY-253";TEgroup="ctg_3%7CRND-1_FAMILY-253%7C1";Tend="1477";Tstart="942";shortTE="F";uid="c8bebcae-5277-4514-8e50-64f1bc89bd11"
HiC_scaffold_3	RepeatMasker	DNA/Ginger-2	45631421	45632149	1373	-	.	ID="rnd-6_family-9713";Tend="550";Tstart="12";shortTE="F";uid="632a0585-05bf-429c-89b6-dd52f9e58960"
HiC_scaffold_3	RepeatMasker	DNA/hAT-Ac	38002598	38002772	667	-	.	ID="RND-6_FAMILY-4702";Tend="1664";Tstart="1500";shortTE="F";uid="a1afab90-e21f-4576-853a-0cc01cd23c59"
HiC_scaffold_3	RepeatMasker	Retroposon?	53430682	53432290	8081	-	.	ID="SINE2-1_AP";Tend="1545";Tstart="1";shortTE="F";uid="6f1488fc-546d-49be-bbe3-73b19564f73e"
HiC_scaffold_3	RepeatMasker	DNA	46908623	46911517	15477	-	.	ID="RND-5_FAMILY-2854";Tend="3023";Tstart="4";shortTE="F";uid="d7e60441-0c46-4a6d-9b1d-f8094caa3fc2"
HiC_scaffold_3	RepeatMasker	DNA/Sola	62682451	62682682	2013	-	.	ID="RND-4_FAMILY-300";Tend="1284";Tstart="1053";shortTE="F";uid="627538c0-07bc-443c-809e-e2abdb884ac9"
HiC_scaffold_3	RepeatMasker	DNA	36412958	36416938	17717	-	.	ID="RND-1_FAMILY-32";Tend="4325";Tstart="178";shortTE="F";uid="e467b773-c68b-4b5d-b5e7-73f871340927"
HiC_scaffold_3	RepeatMasker	Retroposon?	64401311	64402337	2426	-	.	ID="SINE2-1_AP";Tend="1103";Tstart="2";shortTE="F";uid="14da4002-3d7d-42b2-93be-e368c04a1d9b"
HiC_scaffold_3	RepeatMasker	DNA/Kolobok-E	55974213	55974581	1038	-	.	ID="rnd-6_family-8455";Tend="2748";Tstart="2464";shortTE="F";uid="b5d88512-b624-4818-8b3b-4380cea359ee"
HiC_scaffold_3	RepeatMasker	Unknown	14249650	14250201	2180	-	.	ID="RND-5_FAMILY-1273";Tend="1386";Tstart="850";shortTE="F";uid="78fcff32-0d11-4d66-a111-d2ca76050b3e"
HiC_scaffold_3	RepeatMasker	DNA/Sola	449639	449964	2234	-	.	ID="RND-4_FAMILY-300";Tend="1291";Tstart="967";shortTE="F";uid="4227f491-a3a9-4fc7-9903-4ade0eed63e8"
HiC_scaffold_3	RepeatMasker	Unknown	41053722	41055272	7225	-	.	ID="RND-6_FAMILY-10654";Tend="2092";Tstart="832";shortTE="F";uid="9e644fde-cc02-4110-92e3-329045f17031"
HiC_scaffold_3	RepeatMasker	Retroposon?	20682453	20683052	1302	-	.	ID="SINE2-1_AP";Tend="751";Tstart="1";shortTE="F";uid="447612f4-2445-4c19-8498-14636d9c037d"
HiC_scaffold_3	RepeatMasker	Retroposon?	52059826	52060018	446	-	.	ID="RND-6_FAMILY-6896";Tend="794";Tstart="600";shortTE="F";uid="179df32c-3361-4ec4-81cc-313ecf1af305"
HiC_scaffold_3	RepeatMasker	LINE/L2	67541946	67542092	735	-	.	ID="RND-6_FAMILY-626";Tend="1084";Tstart="940";shortTE="F";uid="1891d676-e653-42f6-aab2-4ea3e9cf45e2"
HiC_scaffold_3	RepeatMasker	DNA/hAT-Tip100	49214979	49215091	549	-	.	ID="RND-5_FAMILY-7698";Tend="2996";Tstart="2884";shortTE="F";uid="7a5f3692-036a-497a-b0be-24d67e1906a5"
HiC_scaffold_3	RepeatMasker	LINE/R1	31148366	31150311	7709	-	.	ID="RND-6_FAMILY-7508";TEgroup="ctg_3%7CRND-6_FAMILY-7508%7C3";Tend="2599";Tstart="515";shortTE="F";uid="47214ed3-e654-4867-8367-b0efc6b622cb"
HiC_scaffold_3	RepeatMasker	DNA/hAT?	52269714	52269963	756	-	.	ID="RND-5_FAMILY-4908";Tend="1455";Tstart="1216";shortTE="F";uid="67ee8e71-0705-43b3-88cf-cc0ac39d4c6e"
HiC_scaffold_3	RepeatMasker	DNA/hAT-Charlie	38569292	38569680	2633	-	.	ID="RND-5_FAMILY-6337";Tend="1329";Tstart="965";shortTE="F";uid="bf511b22-2316-4492-945a-0729188774a7"
HiC_scaffold_3	RepeatMasker	Unknown	20066033	20067003	5033	-	.	ID="RND-6_FAMILY-6890";Tend="1390";Tstart="418";shortTE="F";uid="72fe2a47-652c-4589-84b6-91031b8492de"
HiC_scaffold_3	RepeatMasker	DNA	29301138	29301339	403	-	.	ID="RND-6_FAMILY-1285";Tend="1253";Tstart="1061";shortTE="F";uid="f68f2414-7a05-43c6-88d4-3531c2a20c73"
HiC_scaffold_3	RepeatMasker	DNA/hAT-Tip100	36108468	36108809	588	-	.	ID="RND-5_FAMILY-4235";Tend="2000";Tstart="1665";shortTE="F";uid="b42e9e86-23b8-4eea-ade9-a2f1258f2486"
HiC_scaffold_3	RepeatMasker	Retroposon?	44628272	44628398	448	-	.	ID="SINE2-1_AP";Tend="178";Tstart="32";shortTE="F";uid="9f39a82d-c0dd-4535-8a7e-972c7573bfc5"
HiC_scaffold_3	RepeatMasker	LTR/Pao	38557811	38558211	530	-	.	ID="RND-6_FAMILY-33126";Tend="1925";Tstart="1525";shortTE="F";uid="4ad58c34-56a5-47e9-8b46-a12d98be901c"
HiC_scaffold_3	RepeatMasker	Unknown	17629693	17631649	19750	-	.	ID="RND-5_FAMILY-322";Tend="3050";Tstart="981";shortTE="F";uid="616d7d86-39b6-4e09-986f-9720cbe8ade1"
HiC_scaffold_3	RepeatMasker	LTR/Pao	57956389	57956896	4612	-	.	ID="RND-6_FAMILY-30336";Tend="4748";Tstart="4241";shortTE="F";uid="5bbe3877-d751-43da-94a1-15fd9e3ccb69"
HiC_scaffold_3	RepeatMasker	DNA	34928305	34930638	14705	-	.	ID="RND-1_FAMILY-276";Tend="4284";Tstart="2073";shortTE="F";uid="0b71830b-f2a1-4378-9bd6-da36fcb9f794"
HiC_scaffold_3	RepeatMasker	Unknown	65452474	65452647	1189	-	.	ID="RND-5_FAMILY-9834";Tend="1116";Tstart="948";shortTE="F";uid="cb57092d-abd7-41cc-8f32-3d06921cf553"
HiC_scaffold_3	RepeatMasker	DNA/hAT-Tip100	32240463	32240615	781	-	.	ID="DNA8-113_AP";Tend="176";Tstart="32";shortTE="F";uid="4613a9d2-8c3a-4813-bf81-99f0a939ff75"
HiC_scaffold_3	RepeatMasker	DNA	39076462	39077186	2055	-	.	ID="DNA4-2_AP";Tend="769";Tstart="40";shortTE="F";uid="e9845fc7-fc79-45b3-827a-1e6fb83fcbb4"
HiC_scaffold_3	RepeatMasker	Retroposon?	12979530	12980057	720	-	.	ID="SINE2-1_AP";TEgroup="ctg_3%7CSINE2-1_AP%7C7";Tend="1026";Tstart="283";shortTE="F";uid="3cf94f14-f80a-4a45-9212-f051b81ad079"
HiC_scaffold_3	RepeatMasker	DNA	4915298	4915435	524	-	.	ID="dna4-2_ap";Tend="142";Tstart="1";shortTE="F";uid="b1b1f708-f8c6-4002-8ec3-3ce23f478cc4"
HiC_scaffold_3	RepeatMasker	DNA/hAT-hAT19	46739005	46739112	430	-	.	ID="RND-1_FAMILY-27";Tend="1900";Tstart="1728";shortTE="F";uid="5205ab3a-30b7-452f-af7d-20e3511ba687"
HiC_scaffold_3	RepeatMasker	RC/Helitron	26067300	26067639	2199	-	.	ID="RND-1_FAMILY-26";Tend="1821";Tstart="1435";shortTE="F";uid="b3bee0fa-87e3-4d9b-8e19-c86e1d14a7ae"
HiC_scaffold_3	RepeatMasker	DNA/Kolobok-E	50597368	50599067	12429	-	.	ID="RND-1_FAMILY-212";Tend="2293";Tstart="528";shortTE="F";uid="97301b1f-81cd-491c-be28-1f3f0ee5ef98"
HiC_scaffold_3	RepeatMasker	Retroposon?	54967975	54968377	479	-	.	ID="SINE2-1_AP";TEgroup="ctg_3%7CSINE2-1_AP%7C31";Tend="1452";Tstart="242";shortTE="F";uid="5e246cb4-2849-48c0-913a-6784ca6a10b2"
HiC_scaffold_3	RepeatMasker	DNA	41115645	41115942	1493	-	.	ID="TTAA3_AP";Tend="296";Tstart="1";shortTE="F";uid="7bf1257a-9dae-46b4-81ab-b5ef6ec11f8a"
HiC_scaffold_3	RepeatMasker	Unknown	40592872	40593149	2204	-	.	ID="RND-5_FAMILY-721";Tend="1218";Tstart="942";shortTE="F";uid="b38f1855-3584-4050-9bd5-14c3f1731257"
HiC_scaffold_3	RepeatMasker	RC/Helitron	24353944	24354120	672	-	.	ID="RND-5_FAMILY-1432";Tend="1120";Tstart="931";shortTE="F";uid="013c29e7-e8f5-4208-9e9c-6de020a9e93d"
HiC_scaffold_3	RepeatMasker	DNA	31791197	31791467	576	-	.	ID="RND-6_FAMILY-1285";Tend="1245";Tstart="966";shortTE="F";uid="333c0edb-e480-4f5a-bc56-6fc931c80b11"
HiC_scaffold_3	RepeatMasker	DNA/hAT-hAT19	20500935	20501336	968	-	.	ID="RND-6_FAMILY-4545";Tend="1643";Tstart="1259";shortTE="F";uid="c08e0540-4284-4dff-b690-58a81387c1ba"
HiC_scaffold_3	RepeatMasker	DNA	51960321	51960593	522	-	.	ID="dna4-2_ap";Tend="265";Tstart="1";shortTE="F";uid="19c0e15e-87ce-4cfc-9451-6858f468798a"
HiC_scaffold_3	RepeatMasker	DNA	37105405	37108961	23164	-	.	ID="rnd-6_family-1238";Tend="3198";Tstart="1";shortTE="F";uid="a83925c9-4933-459a-840b-9907fdccde8a"
HiC_scaffold_3	RepeatMasker	LTR/Pao	21602336	21602557	765	-	.	ID="RND-1_FAMILY-111";Tend="5405";Tstart="5181";shortTE="F";uid="b63c8593-895a-4aaf-ad40-73d2714de59b"
HiC_scaffold_3	RepeatMasker	DNA/hAT-Tip100	34341373	34342162	5110	-	.	ID="RND-1_FAMILY-95";Tend="2878";Tstart="2121";shortTE="F";uid="c3237b6c-1986-47ec-afed-ef48e153513a"
HiC_scaffold_3	RepeatMasker	DNA	45651581	45651740	873	-	.	ID="TTAA3_AP";Tend="428";Tstart="269";shortTE="F";uid="57e1839d-7c42-49e5-8f9e-5cc63a3b4b96"
HiC_scaffold_3	RepeatMasker	Retroposon?	41305403	41305706	581	-	.	ID="RND-6_FAMILY-1191";Tend="1334";Tstart="1003";shortTE="F";uid="9320f9a3-7047-4161-80e6-4bd9e09610e3"
HiC_scaffold_3	RepeatMasker	Unknown	39603420	39604083	4635	-	.	ID="RND-1_FAMILY-109";Tend="1662";Tstart="969";shortTE="F";uid="b6007bda-f7e5-47ac-9b03-020bcbdec8a0"
HiC_scaffold_3	RepeatMasker	DNA/hAT-Charlie	69761950	69762277	2509	-	.	ID="RND-1_FAMILY-166";Tend="1312";Tstart="962";shortTE="F";uid="fe8d2bf0-63be-4b44-9087-45c1e7ffe924"
HiC_scaffold_3	RepeatMasker	LTR/Gypsy	36253048	36257089	21454	-	.	ID="GYPSY9-I_AP";Tend="4042";Tstart="1";shortTE="F";uid="75c2edc7-f047-49fd-9f6f-305bb1ada3d3"
HiC_scaffold_3	RepeatMasker	LINE/R1	40977529	40983358	3280	-	.	ID="RND-6_FAMILY-7508";Tend="2716";Tstart="2052";shortTE="F";uid="c723f080-3dfe-4865-a140-cef8d968505f"
HiC_scaffold_3	RepeatMasker	DNA	8313392	8313942	1125	-	.	ID="RND-6_FAMILY-5765";Tend="1590";Tstart="1044";shortTE="F";uid="0bf82443-eae5-4f65-9070-18b226049d3d"
HiC_scaffold_3	RepeatMasker	DNA/TcMar-Tigger	15599439	15599682	545	-	.	ID="RND-6_FAMILY-2836";Tend="1706";Tstart="1465";shortTE="F";uid="fdb92741-fe6f-4cf4-a62b-e3aec1c6a472"
HiC_scaffold_3	RepeatMasker	Unknown	16186661	16187872	10650	-	.	ID="RND-1_FAMILY-227";Tend="1791";Tstart="584";shortTE="F";uid="d55a9ece-920b-4634-a09e-54c0f726ad85"
HiC_scaffold_3	RepeatMasker	Unknown	50252276	50252501	546	-	.	ID="RND-6_FAMILY-4714";Tend="1489";Tstart="1275";shortTE="F";uid="6cc89af0-928c-4b88-9c82-64ed8a5c6758"
HiC_scaffold_3	RepeatMasker	DNA/hAT-Charlie	19840555	19840930	1438	-	.	ID="HAT-N19_AP";Tend="349";Tstart="1";shortTE="F";uid="ca899207-6766-451a-b445-242610fd100c"
HiC_scaffold_3	RepeatMasker	DNA/hAT-Ac	16223632	16224122	751	-	.	ID="rnd-6_family-5325";Tend="2281";Tstart="1917";shortTE="F";uid="6f46c06b-efe5-416b-8fe7-66f862aaae52"
HiC_scaffold_3	RepeatMasker	LINE/I-Jockey	65384729	65384909	997	-	.	ID="RND-6_FAMILY-2926";Tend="1395";Tstart="1238";shortTE="F";uid="8a22b8fe-df32-4e7c-b81b-3c2f258ead2c"
HiC_scaffold_3	RepeatMasker	DNA	27464117	27464464	1281	-	.	ID="DNA4-11_AP";Tend="277";Tstart="1";shortTE="F";uid="40cfb373-14e0-4c7f-95ef-3afd8f6b3e26"
HiC_scaffold_3	RepeatMasker	Unknown	1492951	1493356	1751	-	.	ID="RND-5_FAMILY-3893";Tend="1352";Tstart="889";shortTE="F";uid="0866880b-9870-4399-b454-481d45c14afb"
HiC_scaffold_3	RepeatMasker	DNA/hAT	59454422	59454616	437	-	.	ID="RND-5_FAMILY-1496";Tend="1084";Tstart="889";shortTE="F";uid="56e8db45-fe13-470d-bc25-be8f8fc49710"
HiC_scaffold_3	RepeatMasker	DNA	28094461	28095036	1006	-	.	ID="RND-6_FAMILY-5765";Tend="1603";Tstart="1067";shortTE="F";uid="ad49956f-4dcb-4325-a118-fbc654cb811a"
HiC_scaffold_3	RepeatMasker	DNA/hAT-hAT19	25032618	25033232	978	-	.	ID="RND-6_FAMILY-10750";Tend="1508";Tstart="958";shortTE="F";uid="3ab2313b-fa6e-4dba-a42e-de197c468725"
HiC_scaffold_3	RepeatMasker	DNA/Maverick	27897435	27897816	651	-	.	ID="RND-6_FAMILY-2148";Tend="1005";Tstart="615";shortTE="F";uid="698e25f6-02ea-4d7f-a068-2638297021b4"
HiC_scaffold_3	RepeatMasker	DNA/Sola-1	50986434	50986670	889	-	.	ID="RND-6_FAMILY-3203";Tend="1149";Tstart="899";shortTE="F";uid="880e607f-9060-49d7-a005-9f4f3511fb4e"
HiC_scaffold_3	RepeatMasker	DNA	18998856	18999306	1218	-	.	ID="DNA4-2_AP";Tend="769";Tstart="263";shortTE="F";uid="773cbb82-21a5-48eb-bcc5-77b35703495f"
HiC_scaffold_3	RepeatMasker	Retroposon?	23692932	23693170	462	-	.	ID="SINE2-1_AP";Tend="1453";Tstart="988";shortTE="F";uid="48781b05-169a-48d6-abe3-7ed7b3a4ca18"
HiC_scaffold_3	RepeatMasker	DNA/MULE-MuDR	7617710	7617847	520	-	.	ID="RND-5_FAMILY-253";Tend="1617";Tstart="1488";shortTE="F";uid="3bc35f8f-6233-4ef6-a57a-80e63ebcb9f3"
HiC_scaffold_3	RepeatMasker	Unknown	69146671	69147265	3747	-	.	ID="RND-5_FAMILY-155";Tend="1477";Tstart="892";shortTE="F";uid="be37db75-a891-46b5-b9bf-026e2947781c"
HiC_scaffold_3	RepeatMasker	Unknown	23124050	23124318	637	-	.	ID="RND-6_FAMILY-710";Tend="1145";Tstart="960";shortTE="F";uid="1a09f913-5288-4b06-81b9-6be4be725eab"
HiC_scaffold_3	RepeatMasker	DNA	66485067	66485377	408	-	.	ID="DNA4-2_AP";Tend="316";Tstart="1";shortTE="F";uid="5b72c540-fb7d-4e02-acc9-f5158ae35ec1"
HiC_scaffold_3	RepeatMasker	DNA/hAT-Tip100	34779604	34779733	662	-	.	ID="DNA8-113_AP";Tend="167";Tstart="45";shortTE="F";uid="a44ce3f2-8d3b-4cb5-9d34-1c7969807fee"
HiC_scaffold_3	RepeatMasker	DNA	56502153	56502524	823	-	.	ID="TTAA2D_AP";Tend="358";Tstart="1";shortTE="F";uid="384d6885-dd82-4a96-b4dc-68c7712c03c9"
HiC_scaffold_3	RepeatMasker	DNA	51952997	51953246	725	-	.	ID="DNA4-3_AP";Tend="618";Tstart="376";shortTE="F";uid="979632e2-5d35-415c-bbda-0373a6cdbc3e"
HiC_scaffold_3	RepeatMasker	DNA	27088553	27088742	619	-	.	ID="ttaa18_ap";Tend="434";Tstart="245";shortTE="F";uid="355b27fe-397d-48ef-b5e3-d916e2115f30"
HiC_scaffold_3	RepeatMasker	DNA/hAT-Charlie	7095035	7095380	1990	-	.	ID="RND-5_FAMILY-3807";Tend="1320";Tstart="962";shortTE="F";uid="bb9d4aa7-7a56-47c7-ae1e-3c5dc84825a9"
HiC_scaffold_3	RepeatMasker	Unknown	8404439	8404595	1112	-	.	ID="RND-6_FAMILY-2880";Tend="1079";Tstart="916";shortTE="F";uid="ce6bb9f9-5f4b-474c-9734-07d0581e4a22"
HiC_scaffold_3	RepeatMasker	Retroposon?	58553349	58553762	708	-	.	ID="SINE2-1_AP";Tend="1349";Tstart="937";shortTE="F";uid="f07c5ac2-90ec-4cda-a8d2-0d27512fe86e"
HiC_scaffold_3	RepeatMasker	DNA/P	3716562	3717005	3776	-	.	ID="RND-6_FAMILY-19214";Tend="1301";Tstart="855";shortTE="F";uid="aba5ebd7-31f4-4a93-b4da-8c73f603075d"
HiC_scaffold_3	RepeatMasker	DNA	43820581	43820986	2044	-	.	ID="DNA-TTAA-1_AP";Tend="398";Tstart="1";shortTE="F";uid="53c1f139-3523-4a87-904a-c6600c845805"
HiC_scaffold_3	RepeatMasker	DNA/hAT-hAT19	51907842	51908507	1362	-	.	ID="RND-6_FAMILY-4545";TEgroup="ctg_3%7CRND-6_FAMILY-4545%7C2";Tend="1626";Tstart="726";shortTE="F";uid="397993c4-abc3-48dc-9363-04397e308560"
HiC_scaffold_3	RepeatMasker	Retroposon?	45095960	45096384	995	-	.	ID="SINE2-1_AP";Tend="1770";Tstart="1298";shortTE="F";uid="1e9d8b7e-033b-4cb3-a822-99cf444637ae"
HiC_scaffold_3	RepeatMasker	Unknown	47326366	47327016	4426	-	.	ID="RND-5_FAMILY-2427";Tend="1601";Tstart="938";shortTE="F";uid="667f8f57-2a6c-4267-bb02-5c37090a5319"
HiC_scaffold_3	RepeatMasker	DNA/MULE-MuDR	26150199	26150501	780	-	.	ID="RND-6_FAMILY-28109";Tend="2331";Tstart="2027";shortTE="F";uid="66a87451-e4de-42ce-9f7a-2f850a523ba2"
HiC_scaffold_3	RepeatMasker	Unknown	27407390	27407608	630	-	.	ID="RND-6_FAMILY-13831";Tend="1645";Tstart="1430";shortTE="F";uid="9ed01a8f-4d03-4e80-9d22-38bd00646066"
HiC_scaffold_3	RepeatMasker	LINE/R1	90615	90799	493	-	.	ID="SART-2_API";Tend="155";Tstart="1";shortTE="F";uid="2d6ca29a-1961-4d85-b7ef-c5caa0b36228"
HiC_scaffold_3	RepeatMasker	RC/Helitron	12118607	12118983	2470	-	.	ID="RND-1_FAMILY-139";Tend="1188";Tstart="658";shortTE="F";uid="ddf86072-c4c7-455f-8a7e-79966fac94e0"
HiC_scaffold_3	RepeatMasker	Unknown	29693882	29694053	1271	-	.	ID="RND-5_FAMILY-9834";Tend="1116";Tstart="952";shortTE="F";uid="58f1e343-ba6b-4779-bb24-b9c417c74adc"
HiC_scaffold_3	RepeatMasker	Unknown	38600244	38605762	7767	-	.	ID="RND-1_FAMILY-0";Tend="2869";Tstart="724";shortTE="F";uid="22db52a9-762f-4cf5-bc93-862706ce18d5"
HiC_scaffold_3	RepeatMasker	DNA/hAT-Charlie	67509034	67509385	1360	-	.	ID="DNA8-58_AP";Tend="393";Tstart="1";shortTE="F";uid="e5887ff2-947d-471d-9eda-ccc9d962f754"
HiC_scaffold_3	RepeatMasker	Unknown	38847497	38848660	5318	-	.	ID="RND-1_FAMILY-0";Tend="1365";Tstart="6";shortTE="F";uid="5a3a2f19-25d2-478f-958a-5e02390621b2"
HiC_scaffold_3	RepeatMasker	DNA	46224144	46224245	503	-	.	ID="RND-1_FAMILY-32";Tend="4356";Tstart="4257";shortTE="F";uid="c681f3d0-2144-42f5-aa6e-32b0e042775a"
HiC_scaffold_3	RepeatMasker	LTR/Gypsy	4443436	4443618	552	-	.	ID="RND-5_FAMILY-4050";Tend="938";Tstart="750";shortTE="F";uid="a567f8a5-ee35-413d-ae87-037fe608bc58"
HiC_scaffold_3	RepeatMasker	Retroposon?	17789350	17790150	2350	-	.	ID="SINE2-1_AP";Tend="1737";Tstart="314";shortTE="F";uid="de3486c7-a837-489c-9059-919c09ef0718"
HiC_scaffold_3	RepeatMasker	DNA	23332659	23333040	1212	-	.	ID="TTAA3_AP";Tend="429";Tstart="1";shortTE="F";uid="5d00b1ec-6d6e-4c24-a8c2-3e5c41049504"
HiC_scaffold_3	RepeatMasker	DNA/Kolobok-E	61301696	61301958	865	-	.	ID="KOLOBOKE-2_AP";Tend="2211";Tstart="1920";shortTE="F";uid="3c1cd657-f7a3-46d1-a6f7-15caf214207d"
HiC_scaffold_3	RepeatMasker	DNA/hAT	27507802	27508095	811	-	.	ID="RND-6_FAMILY-7198";TEgroup="ctg_3%7CRND-6_FAMILY-7198%7C3";Tend="1858";Tstart="949";shortTE="F";uid="a34583d0-3570-43e1-a506-b9c65cde93a6"
HiC_scaffold_3	RepeatMasker	DNA/hAT-hATm	12569543	12570511	1212	-	.	ID="HAT-4_AP";Tend="2575";Tstart="1611";shortTE="F";uid="b82ae2d0-616e-4554-94b3-75a626179e54"
HiC_scaffold_3	RepeatMasker	Unknown	43172213	43172746	760	-	.	ID="RND-6_FAMILY-17420";TEgroup="ctg_3%7CRND-6_FAMILY-17420%7C8";Tend="1300";Tstart="916";shortTE="F";uid="b6ef3790-52ff-44ff-ba32-9abe8f49a609"
HiC_scaffold_3	RepeatMasker	Unknown	4515557	4516303	5667	-	.	ID="RND-6_FAMILY-12064";Tend="1695";Tstart="942";shortTE="F";uid="4fc1b578-6653-4c84-b5ef-da21b9d26367"
HiC_scaffold_3	RepeatMasker	DNA/hAT-hAT19	56377391	56377545	546	-	.	ID="RND-1_FAMILY-27";Tend="5333";Tstart="5180";shortTE="F";uid="16f0e1fb-cf31-4f47-bd93-fe74320d93d1"
HiC_scaffold_3	RepeatMasker	DNA	67649535	67649953	2131	-	.	ID="TTAA7_AP";Tend="434";Tstart="1";shortTE="F";uid="6cd9ddf2-a4e2-4474-af63-253d9fa4f906"
HiC_scaffold_3	RepeatMasker	DNA/Kolobok-E	32165851	32167587	13286	-	.	ID="RND-3_FAMILY-163";Tend="6736";Tstart="4995";shortTE="F";uid="a18d2bcc-df67-4e39-9a7e-d75b27186de7"
HiC_scaffold_3	RepeatMasker	DNA/hAT-hAT19	47511649	47511897	681	-	.	ID="RND-1_FAMILY-27";Tend="5386";Tstart="5138";shortTE="F";uid="dbebc2fb-cb35-49bf-b824-fa325d83f0cb"
HiC_scaffold_3	RepeatMasker	DNA/Maverick	42874438	42876624	17751	-	.	ID="RND-6_FAMILY-2148";Tend="2947";Tstart="793";shortTE="F";uid="ea0efb8c-8ec2-46ba-b24b-a8a47d92ca89"
HiC_scaffold_3	RepeatMasker	LINE/CR1	62505773	62506982	8698	-	.	ID="RND-6_FAMILY-2563";Tend="1384";Tstart="209";shortTE="F";uid="1580f538-461a-4893-903b-767e81be4e5b"
HiC_scaffold_3	RepeatMasker	DNA	65134576	65135208	603	-	.	ID="RND-6_FAMILY-5765";Tend="1670";Tstart="1037";shortTE="F";uid="4bea4b1d-b0ec-4573-9289-138038a15dcc"
HiC_scaffold_3	RepeatMasker	Unknown	30805305	30805573	424	-	.	ID="RND-5_FAMILY-656";Tend="1136";Tstart="874";shortTE="F";uid="68a03fed-bb07-4001-9566-0df53202fac4"
HiC_scaffold_3	RepeatMasker	Retroposon?	55657983	55659446	3551	-	.	ID="RND-6_FAMILY-3202";Tend="2323";Tstart="834";shortTE="F";uid="905723be-c93b-41b9-b000-103f28c72c1f"
HiC_scaffold_3	RepeatMasker	DNA/hAT-Tip100	8380796	8381255	2841	-	.	ID="RND-6_FAMILY-1401";Tend="1103";Tstart="653";shortTE="F";uid="8e64f750-c0bb-440a-a6ff-b716efe4432b"
HiC_scaffold_3	RepeatMasker	DNA	54442311	54442499	950	-	.	ID="dna4-2_ap";Tend="165";Tstart="1";shortTE="F";uid="5d4c1fd9-ab1c-4bda-b247-f486ef799902"
HiC_scaffold_3	RepeatMasker	DNA/hAT-Ac	36309006	36310323	9450	-	.	ID="RND-1_FAMILY-281";Tend="2886";Tstart="1584";shortTE="F";uid="435d953a-a544-43dc-9dc7-d6abf3184c9b"
HiC_scaffold_3	RepeatMasker	Unknown	47617460	47617807	1927	-	.	ID="RND-5_FAMILY-155";Tend="1265";Tstart="912";shortTE="F";uid="bdf675a3-e82c-4da2-b19f-94200717e41c"
HiC_scaffold_3	RepeatMasker	LTR/Pao	63972741	63973120	774	-	.	ID="RND-6_FAMILY-9559";Tend="6606";Tstart="6227";shortTE="F";uid="063c35fd-d7ce-4e94-aa3d-15ca83d05b29"
HiC_scaffold_3	RepeatMasker	DNA/hAT-Charlie	67903014	67903163	534	-	.	ID="RND-6_FAMILY-457";Tend="2007";Tstart="1822";shortTE="F";uid="d32b35d3-aeef-463e-a78a-64ce6095f2e4"
HiC_scaffold_3	RepeatMasker	RC/Helitron	39029060	39029212	577	-	.	ID="RND-5_FAMILY-1432";Tend="1124";Tstart="981";shortTE="F";uid="4fe4a4e3-0152-4c17-b015-da2a5b0e5fee"
HiC_scaffold_3	RepeatMasker	DNA	29929122	29929496	481	-	.	ID="DNA4-2_AP";Tend="556";Tstart="168";shortTE="F";uid="238a1e44-5190-4669-a491-51da9ec104b8"
HiC_scaffold_3	RepeatMasker	DNA/TcMar-Tc1	35084174	35084336	429	-	.	ID="MARINER-N22_AG";Tend="243";Tstart="82";shortTE="F";uid="95e52330-92ce-4587-8d39-e7399ad3a500"
HiC_scaffold_3	RepeatMasker	Unknown	31720315	31721615	6287	-	.	ID="RND-1_FAMILY-0";Tend="2484";Tstart="1421";shortTE="F";uid="59885ce7-c889-468d-9b8b-90222ac64dbc"
HiC_scaffold_3	RepeatMasker	DNA/hAT-Charlie	5460599	5460771	973	-	.	ID="RND-5_FAMILY-1381";Tend="177";Tstart="11";shortTE="F";uid="2748ea3f-0551-4b6b-89d4-23c4e191dfa3"
HiC_scaffold_3	RepeatMasker	DNA/hAT	9101861	9102106	411	-	.	ID="DNA8-1_AP";Tend="476";Tstart="195";shortTE="F";uid="fcee5e9b-14c3-4932-bc9d-60ad713d5aba"
HiC_scaffold_3	RepeatMasker	Retroposon?	46953103	46953320	598	-	.	ID="SINE2-1_AP";Tend="1033";Tstart="832";shortTE="F";uid="9289529b-c4fd-4ce5-be74-15a12ec851d6"
HiC_scaffold_3	RepeatMasker	Unknown	43983352	43984289	5514	-	.	ID="RND-1_FAMILY-119";Tend="2665";Tstart="1768";shortTE="F";uid="963144ec-9513-4a66-8904-1e619cabf7fa"
HiC_scaffold_3	RepeatMasker	DNA/Kolobok-E	36399831	36402912	22787	-	.	ID="RND-1_FAMILY-71";Tend="3373";Tstart="295";shortTE="F";uid="29f0c0d4-44a8-4d4a-96d0-9135d842f7df"
HiC_scaffold_3	RepeatMasker	DNA/hAT-Charlie	37466134	37466638	3335	-	.	ID="RND-6_FAMILY-6825";Tend="1491";Tstart="944";shortTE="F";uid="c942d554-d23e-4e5e-a7ae-ea974c526053"
HiC_scaffold_3	RepeatMasker	DNA	19224919	19225061	813	-	.	ID="RND-5_FAMILY-4167";Tend="1152";Tstart="1010";shortTE="F";uid="f7da6621-2970-4277-abd2-ba5ca557a21a"
HiC_scaffold_3	RepeatMasker	DNA	2284185	2284323	500	-	.	ID="ttaa26b_ap";Tend="144";Tstart="1";shortTE="F";uid="6b2197c6-4a93-4999-9bd0-75232262372e"
HiC_scaffold_3	RepeatMasker	DNA/TcMar-m44	60832570	60832690	403	-	.	ID="dnax-3b_ap";Tend="138";Tstart="2";shortTE="F";uid="1486c7e3-08ce-4f10-8642-eda439093262"
HiC_scaffold_3	RepeatMasker	DNA/MULE-MuDR	40676522	40676634	775	-	.	ID="RND-4_FAMILY-526";Tend="5702";Tstart="5590";shortTE="F";uid="3e7e3569-ec7a-46b9-a579-9af4fe29c7c2"
HiC_scaffold_3	RepeatMasker	DNA	7626320	7626695	1715	-	.	ID="ttaa4c_ap";Tend="420";Tstart="34";shortTE="F";uid="2996b1fe-eb86-4c49-ac81-09873bd7e66e"
HiC_scaffold_3	RepeatMasker	DNA/hAT?	51481782	51481917	542	-	.	ID="RND-5_FAMILY-4908";Tend="1450";Tstart="1316";shortTE="F";uid="8a1e540f-0306-4ac7-b7db-40b8deb52413"
HiC_scaffold_3	RepeatMasker	Retroposon?	28228704	28229001	764	-	.	ID="SINE2-1_AP";Tend="934";Tstart="604";shortTE="F";uid="8f505387-4f1e-406d-a13e-be8b0b595392"
HiC_scaffold_3	RepeatMasker	DNA	28210990	28211381	1950	-	.	ID="TTAA3_AP";Tend="429";Tstart="1";shortTE="F";uid="f2726e53-6376-4064-9f7c-d3f1d7c1df40"
HiC_scaffold_3	RepeatMasker	Retroposon?	2663102	2663328	471	-	.	ID="SINE2-2_AP";Tend="310";Tstart="72";shortTE="F";uid="7c008c79-c72f-476c-8fce-19999342a972"
HiC_scaffold_3	RepeatMasker	Unknown	39752956	39754361	4694	-	.	ID="RND-1_FAMILY-0";Tend="2536";Tstart="185";shortTE="F";uid="f522fdf2-3074-4352-91b4-98f65e33320f"
HiC_scaffold_3	RepeatMasker	DNA/Kolobok-E	861640	861853	606	-	.	ID="RND-6_FAMILY-8875";Tend="1543";Tstart="1327";shortTE="F";uid="006ce6ad-1bc9-4ee9-a4f8-e30ab269444d"
HiC_scaffold_3	RepeatMasker	DNA/hAT-Tip100	30620704	30622771	16591	-	.	ID="RND-1_FAMILY-160";Tend="2408";Tstart="407";shortTE="F";uid="45604f6c-8a8a-4cea-afdc-44e63e3b2498"
HiC_scaffold_3	RepeatMasker	DNA/hAT-Ac	36563341	36565011	11566	-	.	ID="RND-1_FAMILY-281";Tend="3672";Tstart="2065";shortTE="F";uid="74b584ba-c086-4f70-91c6-18c3f2cad45d"
HiC_scaffold_3	RepeatMasker	DNA/hAT-Tip100	50648096	50648241	555	-	.	ID="DNA8-16B_AP";Tend="167";Tstart="2";shortTE="F";uid="b6a406de-94a4-4ece-9402-d4bacbbc226c"
HiC_scaffold_3	RepeatMasker	Retroposon?	25536509	25536738	403	-	.	ID="RND-6_FAMILY-6896";Tend="798";Tstart="597";shortTE="F";uid="d23ba93d-5daa-4cd5-a132-80ef6b27739f"
HiC_scaffold_3	RepeatMasker	Unknown	39865857	39867130	2258	-	.	ID="RND-6_FAMILY-18928";Tend="2140";Tstart="892";shortTE="F";uid="e2ed23d4-bef6-444d-9980-91b10898628d"
HiC_scaffold_3	RepeatMasker	DNA	55666915	55667145	624	-	.	ID="RND-5_FAMILY-227";Tend="1176";Tstart="900";shortTE="F";uid="64a54512-796e-47f9-9dee-a58fe0b4637c"
HiC_scaffold_3	RepeatMasker	DNA/hAT?	49864859	49865073	952	-	.	ID="RND-6_FAMILY-6377";Tend="1364";Tstart="1146";shortTE="F";uid="8a296cf6-7757-44da-b755-08a289784ece"
HiC_scaffold_3	RepeatMasker	DNA	11501750	11502158	2265	-	.	ID="TTAA2_AP";Tend="427";Tstart="1";shortTE="F";uid="0899f6cf-7981-484e-a955-3d9cb0a515f6"
HiC_scaffold_3	RepeatMasker	DNA	46271014	46271394	1965	-	.	ID="TTAA2D_AP";Tend="431";Tstart="1";shortTE="F";uid="c1ea270a-5d6a-4bf8-8c89-3f0ec526c919"
HiC_scaffold_3	RepeatMasker	LINE/L2	49306730	49307667	2336	-	.	ID="RND-5_FAMILY-6946";Tend="2239";Tstart="559";shortTE="F";uid="a049f709-f5df-4769-b8fc-26c981e693fc"
HiC_scaffold_3	RepeatMasker	DNA	18671709	18671939	505	-	.	ID="DNA4-3_AP";Tend="634";Tstart="413";shortTE="F";uid="191ee697-f8c0-4094-95d5-eb5b223fe46d"
HiC_scaffold_3	RepeatMasker	DNA/TcMar-Tc1	34986305	34988798	8440	-	.	ID="RND-1_FAMILY-266";TEgroup="ctg_3%7CRND-1_FAMILY-266%7C2";Tend="2781";Tstart="10";shortTE="F";uid="42ea46b6-8b06-4f88-8dd9-846b170e9603"
HiC_scaffold_3	RepeatMasker	DNA/Kolobok-E	11160135	11160336	701	-	.	ID="RND-6_FAMILY-5942";Tend="1144";Tstart="925";shortTE="F";uid="eecb6451-504a-458a-801f-4fbd8c2b0580"
HiC_scaffold_3	RepeatMasker	Unknown	65714019	65714358	531	-	.	ID="RND-5_FAMILY-155";Tend="1514";Tstart="1205";shortTE="F";uid="5c9f7af5-a61f-4753-991d-f04fdb4709f8"
HiC_scaffold_3	RepeatMasker	DNA/hAT-hAT19	56745785	56747689	3135	-	.	ID="RND-6_FAMILY-2";Tend="2988";Tstart="1128";shortTE="F";uid="42657b38-2ead-433a-856d-7317bd5e752f"
HiC_scaffold_3	RepeatMasker	DNA/Kolobok-E	54218875	54219120	611	-	.	ID="KOLOBOKE-4_AP";Tend="4992";Tstart="4710";shortTE="F";uid="91ee5b21-4533-44da-adf2-07d04702f1b0"
HiC_scaffold_3	RepeatMasker	DNA/hAT-Tip100	7850115	7850718	5218	-	.	ID="RND-6_FAMILY-1704";Tend="2217";Tstart="1613";shortTE="F";uid="43959439-7033-4f99-a7ff-fe399cb422e7"
HiC_scaffold_3	RepeatMasker	DNA/hAT-Ac	36515589	36516624	6110	-	.	ID="RND-6_FAMILY-965";Tend="1221";Tstart="229";shortTE="F";uid="7358691f-e119-482d-b82e-a8cdfe8e5ff3"
HiC_scaffold_3	RepeatMasker	DNA	67710615	67711179	1151	-	.	ID="dna2-3_ap";Tend="632";Tstart="326";shortTE="F";uid="d2b8df58-6c60-4396-a23a-d1ee39b5eb98"
HiC_scaffold_3	RepeatMasker	DNA/hAT	27139576	27140277	2364	-	.	ID="RND-6_FAMILY-7503";Tend="2269";Tstart="1586";shortTE="F";uid="a342611a-3edf-465f-8a18-f0cb61b026ad"
HiC_scaffold_3	RepeatMasker	LINE/I-Jockey	37887633	37888442	713	-	.	ID="RND-1_FAMILY-37";Tend="1980";Tstart="1168";shortTE="F";uid="73056bc7-41e5-4fcc-ab7c-0814fb45e9cf"
HiC_scaffold_3	RepeatMasker	DNA/hAT-Tip100	1280597	1280745	503	-	.	ID="DNA8-16B_AP";Tend="167";Tstart="1";shortTE="F";uid="bf610871-a925-434c-a7d5-47c42121074c"
HiC_scaffold_3	RepeatMasker	RC/Helitron	11307513	11307803	436	-	.	ID="RND-5_FAMILY-1432";Tend="1172";Tstart="896";shortTE="F";uid="07d7d8e4-32bd-4fae-a574-dee43302b69d"
HiC_scaffold_3	RepeatMasker	DNA/hAT-Ac	16148937	16149127	629	-	.	ID="DNA8-54_AP";Tend="199";Tstart="1";shortTE="F";uid="c40681ab-7119-4efb-9044-53c05fa4bee9"
HiC_scaffold_3	RepeatMasker	Unknown	41002173	41002589	732	-	.	ID="RND-6_FAMILY-710";TEgroup="ctg_3%7CRND-6_FAMILY-710%7C2";Tend="1525";Tstart="1402";shortTE="F";uid="43781419-a231-4751-a7e1-d6f747a6079e"
HiC_scaffold_3	RepeatMasker	DNA/Ginger	48114746	48114920	484	-	.	ID="RND-6_FAMILY-587";Tend="2272";Tstart="2095";shortTE="F";uid="0b84a1a4-32ad-486e-8d63-5011a98c49e8"
HiC_scaffold_3	RepeatMasker	Unknown	39557267	39557411	758	-	.	ID="RND-6_FAMILY-11590";Tend="1319";Tstart="1175";shortTE="F";uid="1ffa821f-1f5e-437c-bad2-4bc0d8edb58c"
HiC_scaffold_3	RepeatMasker	DNA/hAT-hAT19	50590434	50590938	2443	-	.	ID="RND-1_FAMILY-246";Tend="1468";Tstart="987";shortTE="F";uid="680a4bc7-6ac6-46ee-aaf7-6cc6faddd840"
HiC_scaffold_3	RepeatMasker	DNA/Kolobok-E	34241886	34242231	543	-	.	ID="KOLOBOKE-1_AP";Tend="346";Tstart="1";shortTE="F";uid="06f0d339-ed64-4d2d-90a7-d75680619aba"
HiC_scaffold_3	RepeatMasker	DNA	32366168	32366665	3868	-	.	ID="RND-6_FAMILY-6783";Tend="802";Tstart="307";shortTE="F";uid="e4c8ec14-b136-404c-b017-01d7657e56e5"
HiC_scaffold_3	RepeatMasker	Retroposon?	64328420	64328900	741	-	.	ID="RND-5_FAMILY-293";Tend="1240";Tstart="795";shortTE="F";uid="2d956f19-5b63-4336-8af9-9725e56170a5"
HiC_scaffold_3	RepeatMasker	LTR/Gypsy	13638792	13639324	978	-	.	ID="RND-6_FAMILY-12552";Tend="559";Tstart="24";shortTE="F";uid="eea61cb8-0d92-462a-9ea1-452c3132ae91"
HiC_scaffold_3	RepeatMasker	DNA/Sola-1	39980436	39980640	1000	-	.	ID="RND-5_FAMILY-2566";Tend="889";Tstart="680";shortTE="F";uid="6f1a8aa5-13bb-486a-8143-563114f0c266"
HiC_scaffold_3	RepeatMasker	DNA/hAT?	64232790	64233112	986	-	.	ID="RND-5_FAMILY-4908";Tend="1285";Tstart="963";shortTE="F";uid="827e5b23-0dde-4b68-8e8a-667a2bf28a5f"
HiC_scaffold_3	RepeatMasker	DNA	24470346	24470529	1453	-	.	ID="RND-5_FAMILY-4215";Tend="1297";Tstart="1114";shortTE="F";uid="9560dc82-bd53-46d2-bc2e-ccb25b723612"
HiC_scaffold_3	RepeatMasker	DNA/hAT-Tip100	53565149	53565639	2795	-	.	ID="RND-6_FAMILY-32294";Tend="1513";Tstart="1021";shortTE="F";uid="79700871-e8c6-4c42-917e-8daf2aab4ce1"
HiC_scaffold_3	RepeatMasker	DNA/hAT-Charlie	49782869	49783111	997	-	.	ID="RND-5_FAMILY-6927";TEgroup="ctg_3%7CRND-5_FAMILY-6927%7C2";Tend="1352";Tstart="1023";shortTE="F";uid="a06a29e4-05ec-4c3d-be32-ed97c963d318"
HiC_scaffold_3	RepeatMasker	DNA/hAT-Charlie	55580396	55580534	818	-	.	ID="RND-6_FAMILY-12092";Tend="1057";Tstart="915";shortTE="F";uid="54c1bf93-5392-4a1c-9077-354bb6976e8f"
HiC_scaffold_3	RepeatMasker	DNA	50076462	50076820	761	-	.	ID="TTAA2C_AP";Tend="331";Tstart="2";shortTE="F";uid="8501c3dc-95e2-4e9b-9b23-c29ba2a5b6a4"
HiC_scaffold_3	RepeatMasker	Unknown	41989496	41990201	2361	-	.	ID="RND-5_FAMILY-1766";Tend="3621";Tstart="3023";shortTE="F";uid="1e410a77-d777-4158-938f-e20e1e6993fa"
HiC_scaffold_3	RepeatMasker	DNA/MULE-NOF	60944952	60945115	437	-	.	ID="RND-6_FAMILY-3770";Tend="385";Tstart="224";shortTE="F";uid="4c6136e1-bff7-4400-b72e-46c37753ceac"
HiC_scaffold_3	RepeatMasker	DNA/MULE-MuDR	31751163	31751384	441	-	.	ID="RND-6_FAMILY-1516";Tend="2039";Tstart="1815";shortTE="F";uid="e317c3bc-1b5b-49d5-9d66-ae64d1529463"
HiC_scaffold_3	RepeatMasker	DNA/hAT-Tip100	30989284	30990647	10809	-	.	ID="RND-1_FAMILY-193";Tend="1971";Tstart="602";shortTE="F";uid="25bf350e-95ce-4bb4-9828-4943849322bb"
HiC_scaffold_3	RepeatMasker	DNA	32151694	32151795	627	-	.	ID="RND-1_FAMILY-3";Tend="733";Tstart="635";shortTE="F";uid="917f3586-8d98-4631-a030-082150e9953f"
HiC_scaffold_3	RepeatMasker	DNA/hAT-Charlie	12573608	12574142	795	-	.	ID="RND-6_FAMILY-8456";TEgroup="ctg_3%7CRND-6_FAMILY-8456%7C1";Tend="1503";Tstart="782";shortTE="F";uid="352482e8-3f43-45f8-836c-d5e2f535ffc4"
HiC_scaffold_3	RepeatMasker	Retroposon?	16319452	16319627	479	-	.	ID="RND-6_FAMILY-2026";Tend="1297";Tstart="1118";shortTE="F";uid="680b2168-9919-47da-bb00-974c6c812fac"
HiC_scaffold_3	RepeatMasker	DNA	69783214	69783368	511	-	.	ID="DNA4-2_AP";Tend="335";Tstart="192";shortTE="F";uid="cec522c0-750f-4a6e-82e5-4de6f07f2a8f"
HiC_scaffold_3	RepeatMasker	Unknown	66395358	66395929	1105	-	.	ID="RND-5_FAMILY-10231";Tend="1372";Tstart="822";shortTE="F";uid="d9bc554e-ee14-45aa-a80e-c0259fc0c425"
HiC_scaffold_3	RepeatMasker	DNA/hAT-hAT19	11019111	11019715	3338	-	.	ID="RND-5_FAMILY-830";Tend="1585";Tstart="918";shortTE="F";uid="c22cf5c1-6569-43e1-9015-dcb9202b9a6d"
HiC_scaffold_3	RepeatMasker	DNA/Kolobok-E	36648456	36648728	1546	-	.	ID="RND-6_FAMILY-412";Tend="963";Tstart="696";shortTE="F";uid="6fea87a3-1885-4a75-9398-b73c2486bcf6"
HiC_scaffold_3	RepeatMasker	LINE/L2	33973069	33973194	412	-	.	ID="RND-5_FAMILY-2409";Tend="2754";Tstart="2648";shortTE="F";uid="92fd01d3-4f39-4cf4-8c11-ce11a5b57170"
HiC_scaffold_3	RepeatMasker	DNA/hAT-Tip100	54254549	54254999	3140	-	.	ID="RND-5_FAMILY-1258";Tend="1366";Tstart="906";shortTE="F";uid="1b5319a7-a477-4cbf-9f98-96004c6ffdfd"
HiC_scaffold_3	RepeatMasker	DNA/Ginger-1	58008672	58008923	546	-	.	ID="RND-4_FAMILY-1147";TEgroup="ctg_3%7CRND-4_FAMILY-1147%7C2";Tend="1542";Tstart="982";shortTE="F";uid="9f7f2815-f150-4197-a6b0-947397ebc361"
HiC_scaffold_3	RepeatMasker	LTR/Gypsy	51156807	51157175	1208	-	.	ID="RND-4_FAMILY-1191";TEgroup="ctg_3%7CRND-4_FAMILY-1191%7C2";Tend="978";Tstart="361";shortTE="F";uid="ea0ddb4a-02c6-4111-87ee-37e1b12f1c70"
HiC_scaffold_3	RepeatMasker	DNA	682101	682973	6100	-	.	ID="RND-1_FAMILY-102";Tend="1779";Tstart="935";shortTE="F";uid="eabaabbb-ce32-4a02-a566-2e5e3cc8a6ec"
HiC_scaffold_3	RepeatMasker	DNA/Kolobok-E	38855593	38856523	7196	-	.	ID="RND-1_FAMILY-69";Tend="5314";Tstart="4388";shortTE="F";uid="b56133b3-27a7-47bc-a453-fff5eb76dfe3"
HiC_scaffold_3	RepeatMasker	DNA/hAT-Charlie	65396876	65398559	2100	-	.	ID="HAT-1_DAN";Tend="2954";Tstart="1280";shortTE="F";uid="a3387b75-a861-4a39-8f43-e7e0e24dd6b8"
HiC_scaffold_3	RepeatMasker	RC/Helitron	4784544	4784700	839	-	.	ID="RND-5_FAMILY-1028";Tend="1418";Tstart="1252";shortTE="F";uid="69cfb395-23a0-4b80-b1f3-f1a00554091b"
HiC_scaffold_3	RepeatMasker	DNA/hAT?	529783	530316	2093	-	.	ID="RND-6_FAMILY-6377";Tend="1323";Tstart="808";shortTE="F";uid="fbcccd03-fa5c-4762-8678-5ac560f1ce12"
HiC_scaffold_3	RepeatMasker	DNA/P	342870	342981	763	-	.	ID="DNA8-4B_AP";Tend="115";Tstart="1";shortTE="F";uid="8f9e406d-e4b3-437f-a46c-60a806206605"
HiC_scaffold_3	RepeatMasker	DNA/Maverick	14688419	14689634	2579	-	.	ID="RND-6_FAMILY-8883";Tend="1854";Tstart="814";shortTE="F";uid="65cff273-4808-4270-b1ae-d892a4c7ba04"
HiC_scaffold_3	RepeatMasker	DNA	43419622	43419845	597	-	.	ID="DNA4-3_AP";Tend="254";Tstart="3";shortTE="F";uid="21ad6c9f-62b3-4f7e-aa25-6c66ff277080"
HiC_scaffold_3	RepeatMasker	DNA/Maverick	63436844	63437851	4192	-	.	ID="RND-6_FAMILY-2764";TEgroup="ctg_3%7CRND-6_FAMILY-2764%7C2";Tend="5421";Tstart="4618";shortTE="F";uid="26fe7d49-e92a-493d-9cd6-2832a2fa3fba"
HiC_scaffold_3	RepeatMasker	Unknown	55911384	55911508	407	-	.	ID="RND-6_FAMILY-5712";Tend="954";Tstart="833";shortTE="F";uid="69e1ea19-bb49-4bca-bb17-7200895d10f8"
HiC_scaffold_3	RepeatMasker	Retroposon?	39998953	39999645	872	-	.	ID="RND-6_FAMILY-38466";TEgroup="ctg_3%7CRND-6_FAMILY-38466%7C1";Tend="1420";Tstart="876";shortTE="F";uid="7c1b2360-2e11-4821-bbcc-455d5fcf5ef1"
HiC_scaffold_3	RepeatMasker	DNA	26832268	26832576	549	-	.	ID="RND-6_FAMILY-7291";Tend="305";Tstart="1";shortTE="F";uid="5cfcb402-b37e-4945-b268-757538000cb9"
HiC_scaffold_3	RepeatMasker	DNA/hAT-hAT19	21630809	21631257	418	-	.	ID="RND-1_FAMILY-27";Tend="5386";Tstart="4976";shortTE="F";uid="e3fa6c7b-7197-4c14-bc18-74a0b3b595a9"
HiC_scaffold_3	RepeatMasker	Retroposon?	20166831	20167115	1093	-	.	ID="RND-6_FAMILY-1191";Tend="1382";Tstart="1072";shortTE="F";uid="bd8531f4-7726-4391-8cd5-916a1bd5714a"
HiC_scaffold_3	RepeatMasker	Unknown	60449787	60450068	479	-	.	ID="RND-6_FAMILY-9634";Tend="1856";Tstart="1551";shortTE="F";uid="2c55d693-ff92-4146-b2dd-50ad3d995263"
HiC_scaffold_3	RepeatMasker	Retroposon?	68857907	68858285	1481	-	.	ID="RND-6_FAMILY-1191";Tend="1414";Tstart="1054";shortTE="F";uid="cd225ff8-3166-4333-bb0a-9c2ea90069e8"
HiC_scaffold_3	RepeatMasker	Unknown	11512570	11512893	767	-	.	ID="RND-6_FAMILY-3";Tend="1601";Tstart="1289";shortTE="F";uid="9b75e129-c62b-4f61-9bea-3e59f8b44d99"
HiC_scaffold_3	RepeatMasker	Unknown	50558894	50559024	652	-	.	ID="RND-6_FAMILY-5560";Tend="1089";Tstart="960";shortTE="F";uid="99a7fff6-910f-44fc-8ec0-44d48c70b6c7"
HiC_scaffold_3	RepeatMasker	Unknown	22445030	22445446	2628	-	.	ID="RND-5_FAMILY-3893";Tend="1307";Tstart="882";shortTE="F";uid="c1585d8b-45e2-406e-a381-818bbf5c21a2"
HiC_scaffold_3	RepeatMasker	DNA/hAT	7964015	7964287	2083	-	.	ID="RND-1_FAMILY-75";Tend="1207";Tstart="940";shortTE="F";uid="cfb6f020-3c27-418f-ad9b-2b871620c9ec"
HiC_scaffold_3	RepeatMasker	DNA	8668116	8668468	1299	-	.	ID="TTAA22_AP";Tend="405";Tstart="28";shortTE="F";uid="06948f64-69f5-4841-be63-1a6ac07a3b49"
HiC_scaffold_3	RepeatMasker	DNA	18555150	18555342	545	-	.	ID="dna2-2_ap";Tend="295";Tstart="109";shortTE="F";uid="4d0c090c-32ed-4aa4-8eba-baf40b17d12a"
HiC_scaffold_3	RepeatMasker	Unknown	38550732	38551641	6249	-	.	ID="RND-6_FAMILY-6715";TEgroup="ctg_3%7CRND-6_FAMILY-6715%7C1";Tend="1223";Tstart="462";shortTE="F";uid="941a88eb-e531-41f2-976f-8c68df25cdf4"
HiC_scaffold_3	RepeatMasker	DNA/MULE-MuDR	66373025	66373382	523	-	.	ID="RND-6_FAMILY-11836";Tend="1316";Tstart="970";shortTE="F";uid="84ca35ce-f10d-4a92-9105-fd52768ca221"
HiC_scaffold_3	RepeatMasker	DNA/MULE-NOF	57148338	57148588	1353	-	.	ID="RND-6_FAMILY-11077";Tend="1929";Tstart="1677";shortTE="F";uid="967f2aab-0b17-4553-875f-33f2be5afc0b"
HiC_scaffold_3	RepeatMasker	DNA	56094483	56095301	2383	-	.	ID="DNA4-2_AP";Tend="769";Tstart="1";shortTE="F";uid="bf8deebc-dc59-47b8-87f8-6bd73cb67250"
HiC_scaffold_3	RepeatMasker	DNA/MULE-MuDR	64252405	64253024	3798	-	.	ID="RND-5_FAMILY-2339";Tend="569";Tstart="31";shortTE="F";uid="81ab0210-922b-40a3-9739-2eb377eac216"
HiC_scaffold_3	RepeatMasker	DNA	54456146	54456295	496	-	.	ID="RND-6_FAMILY-5164";Tend="734";Tstart="585";shortTE="F";uid="a4fc06c5-b49b-4732-87f7-a0b3de0f9b59"
HiC_scaffold_3	RepeatMasker	Unknown	41630420	41630754	2003	-	.	ID="RND-1_FAMILY-10";Tend="1324";Tstart="984";shortTE="F";uid="39b5e35d-bf60-49e4-87d0-d8128b949af2"
HiC_scaffold_3	RepeatMasker	DNA/hAT-Ac	32384710	32385401	4624	-	.	ID="RND-6_FAMILY-262";Tend="1492";Tstart="809";shortTE="F";uid="cfa1acac-7947-4bb2-8396-13f11de7a389"
HiC_scaffold_3	RepeatMasker	Unknown	40678647	40678805	936	-	.	ID="RND-6_FAMILY-3776";Tend="5088";Tstart="4201";shortTE="F";uid="66963dfd-9808-4137-8a59-f01947aed23c"
HiC_scaffold_3	RepeatMasker	DNA	21514145	21514466	804	-	.	ID="DNA4-3_AP";Tend="589";Tstart="266";shortTE="F";uid="74f10d60-6acd-4f68-abb0-b4d1c5820e6c"
HiC_scaffold_3	RepeatMasker	DNA/MULE-MuDR	52318032	52318148	440	-	.	ID="MUDR7X_AP";Tend="2284";Tstart="2137";shortTE="F";uid="1cc797e6-c694-430b-899d-d19e16a18eaf"
HiC_scaffold_3	RepeatMasker	DNA/Maverick	13385265	13385664	611	-	.	ID="POLINTON-1_PBA";Tend="11542";Tstart="11145";shortTE="F";uid="b77a7163-d35a-43a5-b967-26fc46f135d1"
HiC_scaffold_3	RepeatMasker	Unknown	21522887	21523051	592	-	.	ID="RND-5_FAMILY-2853";Tend="1031";Tstart="883";shortTE="F";uid="918f5d58-4ca2-4663-944a-97afbac1e4bd"
HiC_scaffold_3	RepeatMasker	RC/Helitron	30023635	30024663	8372	-	.	ID="RND-6_FAMILY-17111";Tend="1794";Tstart="786";shortTE="F";uid="245b80ac-495a-4bb2-a229-ba9381c24cb8"
HiC_scaffold_3	RepeatMasker	DNA/Kolobok-E	39232575	39234132	13976	-	.	ID="RND-1_FAMILY-71";Tend="2305";Tstart="687";shortTE="F";uid="fd1c7141-dc06-44ee-935b-735ed54c33fc"
HiC_scaffold_3	RepeatMasker	DNA/MULE-MuDR	37989753	37990035	1175	-	.	ID="MUDR1X_AP";Tend="285";Tstart="2";shortTE="F";uid="2edd77fa-9ec8-4beb-89a3-cae75c60f016"
HiC_scaffold_3	RepeatMasker	DNA	39055919	39056115	514	-	.	ID="dna4-2_ap";Tend="189";Tstart="1";shortTE="F";uid="31850b5b-13d8-4ec0-a30d-64444ee6c06e"
HiC_scaffold_3	RepeatMasker	DNA/Kolobok-E	39166456	39169743	23138	-	.	ID="RND-1_FAMILY-71";Tend="3225";Tstart="1";shortTE="F";uid="fcbb8164-6f27-45e3-b763-24183c8637cf"
HiC_scaffold_3	RepeatMasker	DNA/hAT-Tip100	41581570	41582868	10050	-	.	ID="RND-1_FAMILY-193";Tend="2027";Tstart="728";shortTE="F";uid="76451cf8-1f31-4c2b-a62d-37365d01f278"
HiC_scaffold_3	RepeatMasker	DNA	40527501	40528389	6046	-	.	ID="RND-6_FAMILY-73";Tend="2783";Tstart="1929";shortTE="F";uid="2002f2be-c911-4ad2-bfbe-a8e60ba19dc5"
HiC_scaffold_3	RepeatMasker	DNA	48550719	48550903	554	-	.	ID="DNA8-15_AP";Tend="174";Tstart="5";shortTE="F";uid="f6781a69-fec1-4ea6-bdd3-abfcce45b642"
HiC_scaffold_3	RepeatMasker	LTR/Pao	67947174	67947531	934	-	.	ID="RND-6_FAMILY-9559";Tend="1597";Tstart="1235";shortTE="F";uid="97397cf1-352e-42f8-824c-e2b4ddc134b7"
HiC_scaffold_3	RepeatMasker	Unknown	40999655	40999948	1647	-	.	ID="RND-5_FAMILY-3893";Tend="1344";Tstart="1055";shortTE="F";uid="a8c86f21-a80a-48e0-aec3-7602d33c7c72"
HiC_scaffold_3	RepeatMasker	DNA/Kolobok-E	51587152	51587594	1520	-	.	ID="KOLOBOKE-1_AP";Tend="6605";Tstart="6180";shortTE="F";uid="a8cb35e7-8771-453c-b58a-69f72ca45dbb"
HiC_scaffold_3	RepeatMasker	Unknown	54228894	54229247	681	-	.	ID="RND-5_FAMILY-3745";Tend="1388";Tstart="978";shortTE="F";uid="36a40387-be33-4d31-9981-a2c494bd6ef7"
HiC_scaffold_3	RepeatMasker	DNA	56288545	56288993	912	-	.	ID="RND-6_FAMILY-5765";Tend="1559";Tstart="1087";shortTE="F";uid="a38069be-c5d3-4902-a721-227ed54704f6"
HiC_scaffold_3	RepeatMasker	DNA/MULE-MuDR	57941590	57942037	2518	-	.	ID="RND-6_FAMILY-2084";TEgroup="ctg_3%7CRND-6_FAMILY-2084%7C2";Tend="1834";Tstart="900";shortTE="F";uid="3354060a-d2b3-4c39-949f-6b69f1e19271"
HiC_scaffold_3	RepeatMasker	DNA/Kolobok-E	43126308	43126547	1032	-	.	ID="rnd-6_family-8455";Tend="2728";Tstart="2498";shortTE="F";uid="85628d84-cb44-402e-87b5-e4e97d971bd9"
HiC_scaffold_3	RepeatMasker	DNA	43817748	43817903	795	-	.	ID="dna4-2_ap";Tend="769";Tstart="617";shortTE="F";uid="e8a1a568-fa80-42e2-a440-330aa0a6ac8c"
HiC_scaffold_3	RepeatMasker	DNA/PIF-Harbinger	17318568	17318704	443	-	.	ID="RND-6_FAMILY-14629";Tend="4951";Tstart="4817";shortTE="F";uid="b2ae0bb6-55bc-45f3-b0d1-beb200f80c30"
HiC_scaffold_3	RepeatMasker	Unknown	1505913	1506294	765	-	.	ID="RND-6_FAMILY-5712";Tend="1158";Tstart="799";shortTE="F";uid="34b5b92e-826a-47ca-9964-6d5497b962cd"
HiC_scaffold_3	RepeatMasker	DNA/hAT-hAT19	40550467	40550968	3157	-	.	ID="DNA8-52_AP";Tend="827";Tstart="301";shortTE="F";uid="48a5bb80-efd3-40ed-987c-a2f8bfe4b31d"
HiC_scaffold_3	RepeatMasker	DNA/Ginger-1	49484516	49484629	408	-	.	ID="GINGER1-1_AP";Tend="4355";Tstart="4243";shortTE="F";uid="691a9614-c792-4918-ba04-9e3f2c98c858"
HiC_scaffold_3	RepeatMasker	DNA/hAT-hAT19	44627626	44628153	653	-	.	ID="RND-1_FAMILY-27";Tend="5405";Tstart="4908";shortTE="F";uid="3e78e501-be03-4fdf-89a2-c00b0eef7901"
HiC_scaffold_3	RepeatMasker	Unknown	61242959	61243365	630	-	.	ID="RND-6_FAMILY-962";TEgroup="ctg_3%7CRND-6_FAMILY-962%7C1";Tend="1468";Tstart="988";shortTE="F";uid="d23c9dea-ea2b-4ace-95f1-d082f2622298"
HiC_scaffold_3	RepeatMasker	Retroposon?	4980845	4981072	757	-	.	ID="RND-6_FAMILY-589";Tend="1536";Tstart="1273";shortTE="F";uid="cb803cef-d628-477a-98e8-a27abb7947b3"
HiC_scaffold_3	RepeatMasker	DNA/hAT-Charlie	12645017	12645273	2004	-	.	ID="RND-5_FAMILY-6725";Tend="1267";Tstart="1012";shortTE="F";uid="26d86a21-26b8-4370-bf8a-d68d7b45e56c"
HiC_scaffold_3	RepeatMasker	DNA/hAT-Charlie	51807011	51807199	1253	-	.	ID="RND-1_FAMILY-121";Tend="1155";Tstart="947";shortTE="F";uid="43378e95-4d83-45f0-a7ff-ca6e02c1aeb7"
HiC_scaffold_3	RepeatMasker	DNA/TcMar-Mariner	64051810	64052278	819	-	.	ID="RND-6_FAMILY-23419";Tend="1788";Tstart="1315";shortTE="F";uid="bf1c7e1d-f61e-493f-a0a0-193e79819645"
HiC_scaffold_3	RepeatMasker	Unknown	43927051	43927155	533	-	.	ID="RND-5_FAMILY-3222";Tend="684";Tstart="580";shortTE="F";uid="eaa9da6c-449c-4ecf-918f-231cb6d77c16"
HiC_scaffold_3	RepeatMasker	LINE/I	55828446	55828890	1806	-	.	ID="RND-6_FAMILY-413";Tend="2391";Tstart="1946";shortTE="F";uid="92fca818-4ab5-44b7-9d06-1497c573d13f"
HiC_scaffold_3	RepeatMasker	DNA	59243806	59244231	527	-	.	ID="ttaa2d_ap";Tend="423";Tstart="47";shortTE="F";uid="34128bcc-a0a4-418d-9b72-a60236248c61"
HiC_scaffold_3	RepeatMasker	Unknown	13141348	13141595	1052	-	.	ID="RND-6_FAMILY-10150";Tend="832";Tstart="602";shortTE="F";uid="79c84b5f-7601-4160-813f-633f1edf3729"
HiC_scaffold_3	RepeatMasker	DNA	42439356	42439715	651	-	.	ID="RND-1_FAMILY-32";Tend="4711";Tstart="4368";shortTE="F";uid="ec2c53ca-d6e1-45b8-a2af-d4d81d7e747d"
HiC_scaffold_3	RepeatMasker	DNA	27051791	27052216	2337	-	.	ID="DNA-TTAA-1_AP";Tend="423";Tstart="1";shortTE="F";uid="b148d180-133d-4297-8b4a-e2fa0e6b8086"
HiC_scaffold_3	RepeatMasker	DNA	42702826	42705255	18154	-	.	ID="RND-6_FAMILY-73";Tend="2823";Tstart="463";shortTE="F";uid="6219eeed-52bc-46d4-bf04-b33a37bb66b0"
HiC_scaffold_3	RepeatMasker	DNA	19520907	19521092	453	-	.	ID="dna4-2_ap";Tend="191";Tstart="1";shortTE="F";uid="8d9878b6-3122-4685-979a-debd8e94266b"
HiC_scaffold_3	RepeatMasker	Unknown	13379551	13380064	2906	-	.	ID="RND-5_FAMILY-1433";Tend="1456";Tstart="966";shortTE="F";uid="8b50385b-e391-42c6-b81e-1847fc4eb82a"
HiC_scaffold_3	RepeatMasker	DNA	36625744	36626770	3251	-	.	ID="RND-1_FAMILY-43";Tend="1069";Tstart="113";shortTE="F";uid="34786fb9-6bb6-4027-b946-9e093b949ebc"
HiC_scaffold_3	RepeatMasker	RC/Helitron	11162580	11162783	848	-	.	ID="RND-1_FAMILY-14";Tend="1980";Tstart="1801";shortTE="F";uid="79d20e33-3c9e-46ec-b01c-98a072bf1919"
HiC_scaffold_3	RepeatMasker	DNA	25385973	25386174	804	-	.	ID="RND-6_FAMILY-5765";Tend="1464";Tstart="1269";shortTE="F";uid="091ad59d-44e1-4534-a82f-305a99e58ef0"
HiC_scaffold_3	RepeatMasker	DNA	3873338	3873570	598	-	.	ID="DNA4-3_AP";Tend="636";Tstart="388";shortTE="F";uid="a43c8aea-87f4-4bff-bf41-48d6554ab78d"
HiC_scaffold_3	RepeatMasker	DNA	67177456	67177595	936	-	.	ID="TTAA2D_AP";Tend="431";Tstart="300";shortTE="F";uid="80da76fe-1f28-4f4c-87cf-040433087bcc"
HiC_scaffold_3	RepeatMasker	DNA/Ginger-2	55782521	55782842	2902	-	.	ID="RND-6_FAMILY-5943";Tend="1806";Tstart="1485";shortTE="F";uid="6646ea44-864d-4589-9e82-9d331089dbdd"
HiC_scaffold_3	RepeatMasker	DNA/hAT-hAT19	6631959	6632953	8052	-	.	ID="RND-6_FAMILY-11294";Tend="1914";Tstart="920";shortTE="F";uid="837bd3b0-6e04-4e4f-a0e8-7bbb94a0fbe7"
HiC_scaffold_3	RepeatMasker	DNA	35883576	35883829	1342	-	.	ID="DNA4-2_AP";Tend="405";Tstart="150";shortTE="F";uid="bf4538f5-2583-4527-84fc-821555d18649"
HiC_scaffold_3	RepeatMasker	DNA/hAT-Tip100	34797589	34797738	500	-	.	ID="RND-6_FAMILY-7522";Tend="3550";Tstart="3401";shortTE="F";uid="727e9ecf-e233-4a5a-a29e-460f151f97c3"
HiC_scaffold_3	RepeatMasker	DNA	14767242	14767376	640	-	.	ID="dna4-2_ap";Tend="657";Tstart="533";shortTE="F";uid="3c810c1c-afaa-47f7-89aa-c53ba801845d"
HiC_scaffold_3	RepeatMasker	DNA	50691154	50691378	420	-	.	ID="RND-6_FAMILY-5765";Tend="1533";Tstart="1312";shortTE="F";uid="d8805f59-63af-4ac8-bc50-1313f6d34e0e"
HiC_scaffold_3	RepeatMasker	DNA/hAT-Tip100	26643901	26644462	4563	-	.	ID="RND-5_FAMILY-754";Tend="1516";Tstart="964";shortTE="F";uid="31dbd701-41b5-4bb4-9943-7d4c221a6072"
HiC_scaffold_3	RepeatMasker	LTR/Gypsy	48999062	48999223	1004	-	.	ID="RND-5_FAMILY-4050";Tend="928";Tstart="773";shortTE="F";uid="d6679385-da27-47a0-95e8-bcff12d3c749"
HiC_scaffold_3	RepeatMasker	DNA/Kolobok-E	64702641	64702969	1616	-	.	ID="rnd-6_family-5942";Tend="1209";Tstart="931";shortTE="F";uid="abdb8601-a9ec-4f43-a78b-22e2e951925c"
HiC_scaffold_3	RepeatMasker	DNA	18296981	18297337	472	-	.	ID="DNA-TTAA-1_AP";Tend="374";Tstart="24";shortTE="F";uid="ffdd6ae0-8bce-4232-a938-5c5378a7f325"
HiC_scaffold_3	RepeatMasker	LINE/I-Jockey	27337418	27337829	598	-	.	ID="RND-6_FAMILY-2076";Tend="2484";Tstart="2032";shortTE="F";uid="ea156858-b46b-43c5-87f3-454ee4110fdb"
HiC_scaffold_3	RepeatMasker	DNA/Ginger	29570744	29570956	469	-	.	ID="RND-6_FAMILY-587";Tend="827";Tstart="616";shortTE="F";uid="0397c8e1-e241-407c-845c-2c49f0eafcef"
HiC_scaffold_3	RepeatMasker	Unknown	45098395	45098546	952	-	.	ID="RND-6_FAMILY-9634";Tend="1113";Tstart="947";shortTE="F";uid="f9d1938c-a197-4bba-9075-af65b64f5df9"
HiC_scaffold_3	RepeatMasker	Retroposon?	23093891	23094231	602	-	.	ID="RND-5_FAMILY-293";Tend="1030";Tstart="703";shortTE="F";uid="06390747-64b2-458f-b50e-bc5d414f581b"
HiC_scaffold_3	RepeatMasker	DNA	47180930	47181088	452	-	.	ID="RND-6_FAMILY-5765";Tend="1512";Tstart="1361";shortTE="F";uid="02fb601b-b4ba-48f0-83d2-9cfccaf29e05"
HiC_scaffold_3	RepeatMasker	DNA/hAT	49942350	49942597	1957	-	.	ID="RND-1_FAMILY-75";Tend="1202";Tstart="954";shortTE="F";uid="0d4cb604-c28b-4978-9202-882efc694933"
HiC_scaffold_3	RepeatMasker	DNA	58490013	58490481	1870	-	.	ID="TTAA2D_AP";Tend="431";Tstart="1";shortTE="F";uid="c9f336ed-ad90-4630-820d-ced5cf9837fb"
HiC_scaffold_3	RepeatMasker	DNA	20401132	20401374	553	-	.	ID="DNA4-2_AP";Tend="523";Tstart="273";shortTE="F";uid="7b320845-c338-4b1c-a706-cbfdda54b56d"
HiC_scaffold_3	RepeatMasker	DNA	62445193	62445896	1106	-	.	ID="RND-6_FAMILY-1285";Tend="1761";Tstart="993";shortTE="F";uid="2696c25b-ff07-432d-b5ce-30b2ea4497a0"
HiC_scaffold_3	RepeatMasker	Retroposon?	66255805	66255940	551	-	.	ID="RND-5_FAMILY-293";Tend="1246";Tstart="1112";shortTE="F";uid="e14f223e-f709-4a64-860c-7c230f6504d8"
HiC_scaffold_3	RepeatMasker	DNA/TcMar-Tc1	22574654	22574789	516	-	.	ID="MARINER-N22_AG";TEgroup="ctg_3%7CMARINER-N22_AG%7C3";Tend="1353";Tstart="1219";shortTE="T";uid="5a695af3-380e-4dd3-b8a5-cff936ff34f9"
HiC_scaffold_3	RepeatMasker	Retroposon?	5913277	5914199	1661	-	.	ID="SINE2-1_AP";TEgroup="ctg_3%7CSINE2-1_AP%7C4";Tend="1840";Tstart="94";shortTE="F";uid="bb964047-2f62-4b4e-ac0c-06f261e0eed0"
HiC_scaffold_3	RepeatMasker	DNA/hAT-Ac	32768433	32772619	31015	-	.	ID="RND-6_FAMILY-965";Tend="4207";Tstart="1";shortTE="F";uid="f10fa70c-da83-4441-932b-422b86923899"
HiC_scaffold_3	RepeatMasker	DNA/hAT-Ac	32766617	32767253	2968	-	.	ID="RND-5_FAMILY-1039";Tend="4170";Tstart="3479";shortTE="F";uid="70703831-3f23-4d1d-9ab6-6866a3caa03a"
HiC_scaffold_3	RepeatMasker	DNA/hAT-Tip100	69221149	69221492	2332	-	.	ID="RND-6_FAMILY-13431";Tend="1341";Tstart="977";shortTE="F";uid="915eb8a0-7f2d-4d93-a038-4e37c889983b"
HiC_scaffold_3	RepeatMasker	DNA/hAT-hAT19	8098727	8099160	1923	-	.	ID="RND-1_FAMILY-27";Tend="5400";Tstart="4969";shortTE="F";uid="5fae8c30-9c73-450b-ad7e-bc3908286a78"
HiC_scaffold_3	RepeatMasker	LTR/Pao	32365093	32366180	7940	-	.	ID="RND-6_FAMILY-265";Tend="5552";Tstart="4462";shortTE="F";uid="f5af1024-1f4d-4731-913e-d02e02857434"
HiC_scaffold_3	RepeatMasker	DNA/Sola	68986768	68987082	2788	-	.	ID="RND-4_FAMILY-300";Tend="1284";Tstart="970";shortTE="F";uid="9921de33-5f31-4ad3-9ba7-d3d2066cecde"
HiC_scaffold_3	RepeatMasker	LINE/I-Jockey	68041504	68041821	426	-	.	ID="RND-6_FAMILY-8501";Tend="1530";Tstart="1216";shortTE="F";uid="264e80b2-699f-43bf-abbb-b35c74f2a327"
HiC_scaffold_3	RepeatMasker	DNA	63241451	63241689	682	-	.	ID="dna4-2_ap";Tend="241";Tstart="1";shortTE="F";uid="c88a86bd-fffd-42b2-ad7a-b5a18a2768e1"
HiC_scaffold_3	RepeatMasker	DNA	1073486	1074046	1143	-	.	ID="RND-6_FAMILY-5765";Tend="1643";Tstart="1064";shortTE="F";uid="becd6db5-958c-4daa-aa67-65fda8a7cd5d"
HiC_scaffold_3	RepeatMasker	DNA/hAT-Ac	37398965	37399117	1043	-	.	ID="RND-5_FAMILY-7244";Tend="2374";Tstart="2219";shortTE="F";uid="5486ae18-726e-4377-b89c-57563a037cf9"
HiC_scaffold_3	RepeatMasker	DNA/hAT-hAT19	61360755	61360901	444	-	.	ID="RND-6_FAMILY-3000";Tend="1547";Tstart="1399";shortTE="F";uid="2bec466c-ed6e-42e4-aefe-e0c906c9956f"
HiC_scaffold_3	RepeatMasker	DNA/MULE-MuDR	53397758	53397932	1280	-	.	ID="RND-6_FAMILY-1074";Tend="1180";Tstart="1008";shortTE="F";uid="c64a70ca-bff9-4704-9972-863fac673be5"
HiC_scaffold_3	RepeatMasker	DNA	841530	841783	436	-	.	ID="DNA8-59_AP";Tend="217";Tstart="1";shortTE="F";uid="ddcabaa8-cfc2-472f-a8b7-afd329196ff0"
HiC_scaffold_3	RepeatMasker	Retroposon?	48217086	48217790	1495	-	.	ID="RND-6_FAMILY-1191";Tend="1463";Tstart="765";shortTE="F";uid="035b344d-62d1-4ad5-978a-0eed773edd3a"
HiC_scaffold_3	RepeatMasker	LINE/R1	38544482	38547450	15831	-	.	ID="RND-6_FAMILY-7508";Tend="2732";Tstart="395";shortTE="F";uid="0564bf34-6195-4a15-8885-944d5f5e4f1a"
HiC_scaffold_3	RepeatMasker	DNA	46587338	46587709	695	-	.	ID="DNA4-2_AP";Tend="421";Tstart="38";shortTE="F";uid="e7d24c56-4894-4b90-a251-37eb67f21b8e"
HiC_scaffold_3	RepeatMasker	DNA	11559580	11560590	5308	-	.	ID="RND-6_FAMILY-15067";Tend="1986";Tstart="1029";shortTE="F";uid="4c52e2d5-112c-4ceb-aea8-27abdb909dd3"
HiC_scaffold_3	RepeatMasker	DNA	10562894	10563336	2366	-	.	ID="ttaa26_ap";Tend="578";Tstart="132";shortTE="F";uid="b76b39f1-5a0a-4231-bcf3-06e3c3c4c2cd"
HiC_scaffold_3	RepeatMasker	DNA/hAT-Charlie	35801009	35801160	440	-	.	ID="RND-5_FAMILY-3807";Tend="1312";Tstart="1178";shortTE="F";uid="628b590b-5fba-4689-a66c-feb230c8c642"
HiC_scaffold_3	RepeatMasker	DNA	36431840	36433719	12272	-	.	ID="RND-5_FAMILY-1041";Tend="1948";Tstart="91";shortTE="F";uid="3c3fd86c-fc58-4841-a4e2-a6785382ee55"
HiC_scaffold_3	RepeatMasker	Retroposon?	55731108	55731327	497	-	.	ID="RND-6_FAMILY-10852";Tend="711";Tstart="500";shortTE="F";uid="527d6223-c9e9-435c-8f3d-a1ad92dc2863"
HiC_scaffold_3	RepeatMasker	DNA	58365294	58365486	968	-	.	ID="RND-5_FAMILY-227";Tend="1382";Tstart="1196";shortTE="F";uid="44b3d86c-8278-4d53-b7ca-d4c655bf79c0"
HiC_scaffold_3	RepeatMasker	DNA	50698388	50698730	450	-	.	ID="RND-6_FAMILY-5765";Tend="1670";Tstart="1342";shortTE="F";uid="29429c15-4ecc-4b4e-b134-792a536e7c34"
HiC_scaffold_3	RepeatMasker	Retroposon?	40933695	40934374	2023	-	.	ID="SINE2-1_AP";Tend="1172";Tstart="476";shortTE="F";uid="7dbef75b-088e-4734-b355-0786a9d919dc"
HiC_scaffold_3	RepeatMasker	LTR/Pao	64537849	64538828	1505	-	.	ID="RND-6_FAMILY-1226";TEgroup="ctg_3%7CRND-6_FAMILY-1226%7C1";Tend="1937";Tstart="1168";shortTE="F";uid="fa6943a1-11fd-4105-a997-9e9f627be263"
HiC_scaffold_3	RepeatMasker	DNA/hAT-hAT19	51152532	51153142	2028	-	.	ID="RND-6_FAMILY-200";Tend="3928";Tstart="3516";shortTE="F";uid="9548e35b-a0b5-4d9b-884c-77e84def5a24"
HiC_scaffold_3	RepeatMasker	DNA/hAT	12397997	12398198	767	-	.	ID="RND-5_FAMILY-7039";Tend="1613";Tstart="1412";shortTE="F";uid="c604e64c-bcaa-437d-ac4b-4e3beedf5a02"
HiC_scaffold_3	RepeatMasker	DNA/Kolobok-T2?	10125706	10125808	426	-	.	ID="KOLOBOK-N1_AEC";Tend="7460";Tstart="7358";shortTE="F";uid="3c8fb64a-7cc4-45c7-b899-20762572c941"
HiC_scaffold_3	RepeatMasker	Retroposon?	56315312	56315799	1246	-	.	ID="SINE2-1_AP";Tend="626";Tstart="82";shortTE="F";uid="d2748212-3233-4e7c-beaa-af6a81f6a8ae"
HiC_scaffold_3	RepeatMasker	Unknown	44953178	44953500	2048	-	.	ID="RND-6_FAMILY-5712";Tend="1148";Tstart="825";shortTE="F";uid="5e20905d-685c-4f4f-9a5a-b33b48feb65d"
HiC_scaffold_3	RepeatMasker	DNA/hAT-Tip100	11329757	11329990	1049	-	.	ID="DNA8-87_AP";Tend="402";Tstart="177";shortTE="F";uid="34601ada-6a6c-4842-9ad9-f183de641909"
HiC_scaffold_3	RepeatMasker	DNA/TcMar-Tc1	24459968	24460080	565	-	.	ID="RND-6_FAMILY-18692";Tend="2781";Tstart="2653";shortTE="F";uid="b7612b01-e1cc-4845-a834-d9b5ecdf3ea0"
HiC_scaffold_3	RepeatMasker	DNA/Kolobok-E	42519654	42523228	23981	-	.	ID="RND-1_FAMILY-71";Tend="3514";Tstart="1";shortTE="F";uid="eab04a1a-f7ff-46b4-9dff-8cb70e90795b"
HiC_scaffold_3	RepeatMasker	DNA	46143821	46144205	1216	-	.	ID="TTAA2D_AP";Tend="426";Tstart="55";shortTE="F";uid="c7e78676-1063-4972-8346-08511f5d02dd"
HiC_scaffold_3	RepeatMasker	Retroposon?	3839298	3839423	585	-	.	ID="RND-5_FAMILY-14147";Tend="775";Tstart="648";shortTE="F";uid="c33afe89-f3c7-466c-8698-f7563e9f3ae9"
HiC_scaffold_3	RepeatMasker	Unknown	18707190	18707391	1628	-	.	ID="RND-5_FAMILY-7710";Tend="1121";Tstart="920";shortTE="F";uid="e9ba552a-f85b-40bb-ad25-7abd3244c10d"
HiC_scaffold_3	RepeatMasker	Retroposon?	10601404	10601578	472	-	.	ID="SINE2-1_AP";Tend="253";Tstart="78";shortTE="F";uid="8da9d507-0f23-49ca-93f9-90c0cd3dcb58"
HiC_scaffold_3	RepeatMasker	RC/Helitron	31374796	31374948	884	-	.	ID="HELITRON-N1C_LMI";Tend="151";Tstart="3";shortTE="F";uid="8fa509a2-4bdc-4901-ab66-98b4056f2d4c"
HiC_scaffold_3	RepeatMasker	LTR/Copia	16024378	16024528	436	-	.	ID="RND-6_FAMILY-5498";Tend="1057";Tstart="906";shortTE="F";uid="e17a1447-7b80-49a9-bde5-090468de84a5"
HiC_scaffold_3	RepeatMasker	LINE/I-Jockey	941920	943128	5201	-	.	ID="RND-1_FAMILY-108";TEgroup="ctg_3%7CRND-1_FAMILY-108%7C1";Tend="1947";Tstart="586";shortTE="F";uid="2e6dd3ea-91e3-490a-8028-c9c9c1f91b46"
HiC_scaffold_3	RepeatMasker	DNA/Kolobok-E	36156213	36156356	615	-	.	ID="RND-1_FAMILY-200";Tend="389";Tstart="238";shortTE="F";uid="e810f829-3e04-4981-acee-52728a5a6f0a"
HiC_scaffold_3	RepeatMasker	DNA/Kolobok-E	9896525	9897064	1761	-	.	ID="KOLOBOKE-2_AP";Tend="2211";Tstart="1612";shortTE="F";uid="8276107a-2dc3-43e7-b9a4-9f53b14955ae"
HiC_scaffold_3	RepeatMasker	Unknown	15199889	15200150	728	-	.	ID="RND-6_FAMILY-9365";Tend="2158";Tstart="1930";shortTE="F";uid="c84097f5-4f79-4bb7-9e42-4f4542c40245"
HiC_scaffold_3	RepeatMasker	DNA/hAT-hATm	350226	351162	2802	-	.	ID="HAT-4_AP";Tend="3071";Tstart="2133";shortTE="F";uid="29ffa693-2e5c-4007-b661-69e4171b074f"
HiC_scaffold_3	RepeatMasker	DNA/MULE-MuDR	53881373	53881502	726	-	.	ID="RND-6_FAMILY-12721";Tend="1482";Tstart="1344";shortTE="F";uid="aeb13700-d6ed-43dc-babd-42fba7535d36"
HiC_scaffold_3	RepeatMasker	DNA/hAT	4950444	4950583	545	-	.	ID="DNA8-112_AP";Tend="1310";Tstart="1174";shortTE="F";uid="017d8b9b-0035-4491-8aa1-78e55c395466"
HiC_scaffold_3	RepeatMasker	DNA/MULE-MuDR	7391447	7391805	958	-	.	ID="MUDR7X_AP";TEgroup="ctg_3%7CMUDR7X_AP%7C1";Tend="1533";Tstart="1009";shortTE="F";uid="5bf9280e-43f7-45ec-9ebd-37094c9b5b6e"
HiC_scaffold_3	RepeatMasker	Retroposon?	20318993	20325180	53083	-	.	ID="RND-5_FAMILY-2115";Tend="6156";Tstart="1";shortTE="F";uid="d8177ff8-4389-4397-89dd-58958480b49e"
HiC_scaffold_3	RepeatMasker	DNA/hAT-Charlie	5005959	5006310	2710	-	.	ID="RND-1_FAMILY-166";Tend="1306";Tstart="952";shortTE="F";uid="cc79c8a3-20bf-4e3c-ab9a-a1860be278db"
HiC_scaffold_3	RepeatMasker	DNA/TcMar-Fot1	67901570	67901975	733	-	.	ID="RND-6_FAMILY-6727";TEgroup="ctg_3%7CRND-6_FAMILY-6727%7C2";Tend="2401";Tstart="2093";shortTE="F";uid="1f40e19e-f222-4e0d-b26b-72bf93610a73"
HiC_scaffold_3	RepeatMasker	DNA	34386889	34388303	10229	-	.	ID="RND-5_FAMILY-2854";Tend="4907";Tstart="3458";shortTE="F";uid="1e1007b4-bc7b-4a45-aa77-dafbd97dd3de"
HiC_scaffold_3	RepeatMasker	DNA/hAT-Tip100	43583481	43584930	10561	-	.	ID="RND-1_FAMILY-193";Tend="2048";Tstart="602";shortTE="F";uid="47276ed2-9aa5-48fa-91d9-c935e96ef197"
HiC_scaffold_3	RepeatMasker	DNA/hAT-hAT19	6722099	6722213	875	-	.	ID="RND-5_FAMILY-1935";Tend="1053";Tstart="940";shortTE="F";uid="9003534b-cec4-4ceb-bdc6-7ebfb1d4e128"
HiC_scaffold_3	RepeatMasker	Unknown	53432318	53435038	6430	-	.	ID="RND-1_FAMILY-0";Tend="2874";Tstart="1719";shortTE="F";uid="4a423e14-a1c1-45b6-a20b-dcc0299f1ad3"
HiC_scaffold_3	RepeatMasker	DNA/hAT-hAT19	57078233	57078539	2156	-	.	ID="RND-1_FAMILY-225";Tend="1586";Tstart="1269";shortTE="F";uid="e5b76199-408a-45b3-986a-155dee98dcea"
HiC_scaffold_3	RepeatMasker	DNA/Kolobok-E	50335688	50335831	417	-	.	ID="KOLOBOKE-4_AP";Tend="2652";Tstart="2524";shortTE="F";uid="d82236cb-d783-416b-8ec4-5339bdabd8bb"
HiC_scaffold_3	RepeatMasker	LINE/L1	2901472	2902681	1478	-	.	ID="RND-6_FAMILY-5108";Tend="2707";Tstart="1483";shortTE="F";uid="e5a1a335-693c-4b31-a367-52d812149630"
HiC_scaffold_3	RepeatMasker	DNA/hAT-Charlie	63812655	63812948	1161	-	.	ID="HAT-N11_AP";TEgroup="ctg_3%7CHAT-N11_AP%7C10";Tend="631";Tstart="1";shortTE="F";uid="c0113050-50b9-4458-8120-6551e64c1ad5"
HiC_scaffold_3	RepeatMasker	RC/Helitron	33611184	33611639	2898	-	.	ID="RND-1_FAMILY-139";Tend="1907";Tstart="1474";shortTE="F";uid="91976c3b-ee21-494d-87d3-e274ea4f53cb"
HiC_scaffold_3	RepeatMasker	DNA	27014785	27015031	1341	-	.	ID="DNA8-5_AP";Tend="234";Tstart="1";shortTE="F";uid="88bc1594-46f5-42eb-9dd0-dccc2bc72f0c"
HiC_scaffold_3	RepeatMasker	LTR/Pao	51572285	51572543	446	-	.	ID="RND-6_FAMILY-255";Tend="3090";Tstart="2842";shortTE="F";uid="fe691df5-0ed2-416b-b707-f8c2ad49ca6a"
HiC_scaffold_3	RepeatMasker	DNA	20584994	20585653	993	-	.	ID="RND-6_FAMILY-1285";Tend="1828";Tstart="1127";shortTE="F";uid="d310b89c-2aed-472f-9818-0eea5d1e4e2d"
HiC_scaffold_3	RepeatMasker	DNA	37784862	37785071	947	-	.	ID="ttaa3c_ap";Tend="425";Tstart="216";shortTE="F";uid="04510e98-af8d-44c8-bd3c-44581a45ead0"
HiC_scaffold_3	RepeatMasker	LTR/Pao	32938252	32942900	28364	-	.	ID="RND-5_FAMILY-8246";Tend="6010";Tstart="1361";shortTE="F";uid="66005159-725a-4b57-ab5b-3d382db788f5"
HiC_scaffold_3	RepeatMasker	DNA/hAT-Tag1	37373061	37373248	1291	-	.	ID="RND-1_FAMILY-54";Tend="1132";Tstart="956";shortTE="F";uid="aceda146-d835-48d9-ad08-3c764ed7e7df"
HiC_scaffold_3	RepeatMasker	Unknown	32196986	32197161	1532	-	.	ID="RND-1_FAMILY-88";Tend="1074";Tstart="899";shortTE="F";uid="537a9a6a-600b-49a7-919c-e854fe46443d"
HiC_scaffold_3	RepeatMasker	DNA/hAT-hATm	9060599	9062384	1272	-	.	ID="hat-19_lsal";Tend="2440";Tstart="672";shortTE="F";uid="0162033b-e104-40a4-a2f9-c0f7154cf1d3"
HiC_scaffold_3	RepeatMasker	DNA/Ginger-2	34797100	34797224	511	-	.	ID="RND-6_FAMILY-6315";Tend="850";Tstart="696";shortTE="F";uid="33a6d6c4-51c8-4615-be47-5b0367e4f4b0"
HiC_scaffold_3	RepeatMasker	DNA	63339360	63339582	586	-	.	ID="ttaa3c_ap";Tend="425";Tstart="204";shortTE="F";uid="dc8a8825-878f-4c72-bfdf-973a9c8684d4"
HiC_scaffold_3	RepeatMasker	DNA/Kolobok-E	40932005	40932126	427	-	.	ID="RND-1_FAMILY-200";Tend="307";Tstart="182";shortTE="F";uid="22115167-e220-430c-af4c-79db2cc03404"
HiC_scaffold_3	RepeatMasker	LTR/Gypsy	46935036	46935200	861	-	.	ID="RND-6_FAMILY-9552";Tend="2905";Tstart="2744";shortTE="F";uid="7dcc44ba-43f9-4f08-8620-0be761f7715d"
HiC_scaffold_3	RepeatMasker	DNA/hAT-hAT19	39771339	39774736	22282	-	.	ID="RND-1_FAMILY-70";Tend="5994";Tstart="2513";shortTE="F";uid="f1693bb6-e341-4c11-9c3a-56da6f0e2fe6"
HiC_scaffold_3	RepeatMasker	LINE/CR1	62260126	62260258	403	-	.	ID="RND-6_FAMILY-12453";Tend="1397";Tstart="1264";shortTE="F";uid="2ba52b90-3722-48dc-9411-7454b58be820"
HiC_scaffold_3	RepeatMasker	DNA/hAT-Tip100	12130014	12131311	10819	-	.	ID="RND-1_FAMILY-289";Tend="2146";Tstart="858";shortTE="F";uid="f48042f3-ce90-4ff1-84f4-3e49994eb8e5"
HiC_scaffold_3	RepeatMasker	LINE/I-Jockey	27937455	27938631	2414	-	.	ID="RND-6_FAMILY-20743";Tend="2106";Tstart="953";shortTE="F";uid="c99a8064-ef61-4c37-a3e2-be7c7c69c8f5"
HiC_scaffold_3	RepeatMasker	LINE/I-Jockey	34924996	34925193	407	-	.	ID="JOCKEY-5_BTA";Tend="1884";Tstart="1682";shortTE="F";uid="61b4844c-7e04-4fe8-94d2-46054864f4f3"
HiC_scaffold_3	RepeatMasker	DNA/MULE-MuDR	22147811	22147961	459	-	.	ID="rnd-6_family-5969";Tend="2433";Tstart="2317";shortTE="F";uid="f0b6a7c6-87b0-4286-b64e-38caae662bf6"
HiC_scaffold_3	RepeatMasker	Unknown	37788253	37789825	3604	-	.	ID="RND-1_FAMILY-0";Tend="1871";Tstart="548";shortTE="F";uid="3f76970a-1505-4548-bab5-e094ea1b8cee"
HiC_scaffold_3	RepeatMasker	DNA/hAT	27145469	27145993	1070	-	.	ID="RND-6_FAMILY-7503";Tend="1705";Tstart="1157";shortTE="F";uid="2e3e1701-f411-4f98-b26f-f2d700fce0e8"
HiC_scaffold_3	RepeatMasker	DNA	15015348	15015727	611	-	.	ID="DNA-TTAA-1_AP";Tend="421";Tstart="1";shortTE="F";uid="3017c5db-8c42-4e18-9e2a-25ef69115a62"
HiC_scaffold_3	RepeatMasker	DNA	41043346	41043481	737	-	.	ID="TTAA2_AP";Tend="424";Tstart="289";shortTE="F";uid="1828f89a-12d9-4bbb-9bab-d48bcf2dc4bd"
HiC_scaffold_3	RepeatMasker	Retroposon?	26762879	26763045	912	-	.	ID="RND-6_FAMILY-2037";Tend="3750";Tstart="3563";shortTE="F";uid="94a9ed83-8545-4b65-8bb6-a3236a70e6ab"
HiC_scaffold_3	RepeatMasker	DNA	36841912	36842259	480	-	.	ID="DNA4-2_AP";Tend="401";Tstart="1";shortTE="F";uid="5ca5b7c4-f5c1-4845-9548-b6be2a16ddf6"
HiC_scaffold_3	RepeatMasker	DNA	20591443	20591672	539	-	.	ID="TTAA3C_AP";Tend="236";Tstart="7";shortTE="F";uid="2dd2f453-5637-461b-ac52-3ee7d31dad69"
HiC_scaffold_3	RepeatMasker	DNA/MULE-MuDR	36320697	36320877	422	-	.	ID="RND-5_FAMILY-2375";Tend="1337";Tstart="1168";shortTE="F";uid="0f97e199-364c-48f6-b8d1-6202482c2db4"
HiC_scaffold_3	RepeatMasker	LINE/L2	8043596	8045356	4747	-	.	ID="RND-6_FAMILY-17572";Tend="1882";Tstart="149";shortTE="F";uid="fc128ea1-e197-48fe-92dc-b27855e98e77"
HiC_scaffold_3	RepeatMasker	RC/Helitron	40096230	40097188	6382	-	.	ID="RND-1_FAMILY-26";Tend="1867";Tstart="818";shortTE="F";uid="ba60fc92-1cb0-4ae6-bee9-0aebb4b29363"
HiC_scaffold_3	RepeatMasker	LINE/L1	49315660	49315776	539	-	.	ID="RND-6_FAMILY-5108";Tend="4420";Tstart="4304";shortTE="F";uid="adb1862c-af16-46cc-9583-76df1eac2589"
HiC_scaffold_3	RepeatMasker	DNA	50089277	50089482	414	-	.	ID="DNA4-3_AP";Tend="244";Tstart="24";shortTE="F";uid="4684b1fb-8a63-4bbd-9c0e-863f94745614"
HiC_scaffold_3	RepeatMasker	Unknown	66252959	66253314	427	-	.	ID="RND-6_FAMILY-999";Tend="1282";Tstart="994";shortTE="F";uid="9d4dc962-163c-4033-9541-84c722406363"
HiC_scaffold_3	RepeatMasker	LINE/R1	37109910	37111941	8155	-	.	ID="RND-6_FAMILY-7508";TEgroup="ctg_3%7CRND-6_FAMILY-7508%7C7";Tend="2709";Tstart="459";shortTE="F";uid="038830b5-7326-4730-bfcc-2ac6a3f916ed"
HiC_scaffold_3	RepeatMasker	DNA/Kolobok-E	38569674	38571060	10934	-	.	ID="RND-1_FAMILY-212";Tend="1774";Tstart="379";shortTE="F";uid="4a6e8485-a8f0-4491-8428-b8dc460d2689"
HiC_scaffold_3	RepeatMasker	DNA/PIF-Spy	45258848	45258992	493	-	.	ID="ISL2EU-3N1_CFL";Tend="343";Tstart="198";shortTE="F";uid="5a294da8-7040-43be-8bf0-c66c4f536887"
HiC_scaffold_3	RepeatMasker	Unknown	12042515	12042736	1460	-	.	ID="RND-5_FAMILY-3893";Tend="1352";Tstart="1133";shortTE="F";uid="f4519844-3ea6-4e21-80b5-695d8d17743c"
HiC_scaffold_3	RepeatMasker	DNA	7113296	7113506	1029	-	.	ID="dna4-2_ap";Tend="212";Tstart="3";shortTE="F";uid="f3428da1-ac92-411a-88c9-dd3a8de8de61"
HiC_scaffold_3	RepeatMasker	Unknown	10561247	10562506	5683	-	.	ID="RND-6_FAMILY-11590";Tend="1743";Tstart="449";shortTE="F";uid="6425a41e-db91-4b97-8f9c-986aa97e973e"
HiC_scaffold_3	RepeatMasker	LTR/Gypsy	54492183	54493080	8085	-	.	ID="RND-6_FAMILY-2706";Tend="2084";Tstart="1186";shortTE="F";uid="f96fad52-d2e5-4cf7-8c10-26948db76be4"
HiC_scaffold_3	RepeatMasker	DNA/Academ-1	53040419	53040651	870	-	.	ID="ACADEM-1_AP";Tend="1124";Tstart="900";shortTE="F";uid="e3f8fbd5-edba-4a19-a1c9-c978372c2b33"
HiC_scaffold_3	RepeatMasker	DNA/hAT	41247905	41248014	403	-	.	ID="RND-6_FAMILY-615";Tend="1087";Tstart="980";shortTE="F";uid="6ee849e7-9898-484b-9d47-b0f437e1b8c4"
HiC_scaffold_3	RepeatMasker	Unknown	23190717	23190890	1418	-	.	ID="RND-6_FAMILY-26477";Tend="1105";Tstart="926";shortTE="F";uid="34995cdb-7d17-41d2-9cad-6db00fc0e3b9"
HiC_scaffold_3	RepeatMasker	Retroposon?	39185208	39185383	734	-	.	ID="RND-6_FAMILY-5997";Tend="1934";Tstart="1746";shortTE="F";uid="d66bdc66-ede0-47ed-aa36-ea423107badb"
HiC_scaffold_3	RepeatMasker	LTR/Pao	1549200	1549993	869	-	.	ID="BEL-65_AA-I";Tend="2699";Tstart="1697";shortTE="F";uid="3de7d74f-7b74-463e-a4f0-24d895ea125d"
HiC_scaffold_3	RepeatMasker	DNA	25231443	25232581	738	-	.	ID="RND-6_FAMILY-9379";TEgroup="ctg_3%7CRND-6_FAMILY-9379%7C1";Tend="3153";Tstart="617";shortTE="F";uid="c2a96b68-f84f-4850-99df-0c1fb4fac9af"
HiC_scaffold_3	RepeatMasker	DNA	19684434	19684867	1754	-	.	ID="TTAA3C_AP";Tend="425";Tstart="1";shortTE="F";uid="4511fc09-aeca-4bbe-bbbc-d08d7980cf0e"
HiC_scaffold_3	RepeatMasker	DNA/hAT-Ac	47262480	47262744	900	-	.	ID="RND-6_FAMILY-6433";Tend="1164";Tstart="908";shortTE="F";uid="e717f167-9578-4621-ad0a-edd19f13123e"
HiC_scaffold_3	RepeatMasker	RC/Helitron	40732103	40732397	842	-	.	ID="RND-5_FAMILY-1432";Tend="1167";Tstart="866";shortTE="F";uid="946a6828-29f3-45ee-bc4c-0070a5160311"
HiC_scaffold_3	RepeatMasker	DNA/hAT-hAT19	51155517	51156838	10769	-	.	ID="RND-6_FAMILY-200";Tend="1840";Tstart="555";shortTE="F";uid="eecf0594-d7a8-423c-af3a-cbea5fbb23e8"
HiC_scaffold_3	RepeatMasker	DNA	44681903	44682323	1546	-	.	ID="ttaa3c_ap";Tend="425";Tstart="14";shortTE="F";uid="5fce38f0-a9d7-419d-89a7-bec79890b369"
HiC_scaffold_3	RepeatMasker	LTR/Pao	42663071	42664644	10145	-	.	ID="RND-6_FAMILY-265";Tend="5959";Tstart="4401";shortTE="F";uid="2dd84d8f-4012-49cb-92fc-7fd3e802e863"
HiC_scaffold_3	RepeatMasker	Unknown	7615305	7615563	414	-	.	ID="RND-1_FAMILY-94";Tend="1163";Tstart="915";shortTE="F";uid="c1e6ce00-7c2e-44c7-b1df-9d1e84e2893d"
HiC_scaffold_3	RepeatMasker	Retroposon?	8346868	8347077	475	-	.	ID="RND-6_FAMILY-589";Tend="737";Tstart="527";shortTE="F";uid="c5186ec8-d98b-4c8c-87b6-d6f2ccd56888"
HiC_scaffold_3	RepeatMasker	Retroposon?	29079897	29082256	15313	-	.	ID="RND-6_FAMILY-1191";Tend="3155";Tstart="920";shortTE="F";uid="73c7b046-f915-4336-a984-ad3f5415ac02"
HiC_scaffold_3	RepeatMasker	DNA/Ginger	14420824	14421229	416	-	.	ID="RND-6_FAMILY-587";Tend="1050";Tstart="622";shortTE="F";uid="14ad8de8-79f7-48b7-b136-0e6d617ec783"
HiC_scaffold_3	RepeatMasker	DNA/Sola	55991942	55992243	1369	-	.	ID="RND-4_FAMILY-300";Tend="1283";Tstart="966";shortTE="F";uid="697b6207-895c-47ae-b126-472302196be0"
HiC_scaffold_3	RepeatMasker	DNA/hAT	918983	919113	447	-	.	ID="RND-6_FAMILY-606";Tend="421";Tstart="287";shortTE="F";uid="a62045f6-e137-415b-b522-7b4ed057b495"
HiC_scaffold_3	RepeatMasker	Unknown	39359116	39359614	3257	-	.	ID="RND-1_FAMILY-151";Tend="1395";Tstart="918";shortTE="F";uid="d6111aab-58bb-47cb-ba78-60faa6847d53"
HiC_scaffold_3	RepeatMasker	DNA	8545037	8545503	858	-	.	ID="RND-5_FAMILY-9124";Tend="1465";Tstart="1010";shortTE="F";uid="cc6fcbf4-7c49-49ab-a6a0-370e79e6c114"
HiC_scaffold_3	RepeatMasker	DNA/Maverick	7282928	7293437	90066	-	.	ID="RND-6_FAMILY-2164";Tend="10476";Tstart="1";shortTE="F";uid="e7546606-24cf-4441-a6ac-5534d87ea38c"
HiC_scaffold_3	RepeatMasker	DNA/TcMar-m44?	36665223	36665392	644	-	.	ID="DNA4-9_AP";Tend="165";Tstart="1";shortTE="F";uid="ccdb1d5e-9050-4a64-a08c-bb8ab729b3b5"
HiC_scaffold_3	RepeatMasker	DNA	51815019	51815386	574	-	.	ID="DNA4-2_AP";Tend="357";Tstart="8";shortTE="F";uid="c6d8f6ca-d4cf-42ac-af47-5557f4c84cac"
HiC_scaffold_3	RepeatMasker	Retroposon?	47511900	47512210	495	-	.	ID="SINE2-1_AP";Tend="1098";Tstart="774";shortTE="F";uid="522e8a2f-c5a2-4361-bc98-1bad7e87d856"
HiC_scaffold_3	RepeatMasker	DNA/hAT	9554770	9554907	430	-	.	ID="RND-5_FAMILY-495";Tend="842";Tstart="701";shortTE="F";uid="4a1ad44e-80b5-4ff6-9b2a-b91a8fe50ec9"
HiC_scaffold_3	RepeatMasker	DNA/hAT-hAT19	30997460	30997664	1460	-	.	ID="RND-6_FAMILY-50060";Tend="779";Tstart="582";shortTE="F";uid="83bb5f20-d987-4178-a1ab-7d9f8637f25b"
HiC_scaffold_3	RepeatMasker	DNA/hAT-hAT19	28269276	28269504	1143	-	.	ID="RND-1_FAMILY-27";Tend="5384";Tstart="5153";shortTE="F";uid="33b7a408-4e11-42a1-a0ed-724ca718ac98"
HiC_scaffold_3	RepeatMasker	DNA/Kolobok-E	38856520	38861248	40648	-	.	ID="RND-1_FAMILY-207";Tend="5322";Tstart="599";shortTE="F";uid="5835dea2-7658-4ba1-b33e-5f719ef70109"
HiC_scaffold_3	RepeatMasker	DNA	37754815	37755279	459	-	.	ID="DNA2-3_AP";TEgroup="ctg_3%7CDNA2-3_AP%7C2";Tend="626";Tstart="10";shortTE="F";uid="44c39427-2bf5-4ba1-80f3-1b16a208cbe6"
HiC_scaffold_3	RepeatMasker	DNA/Kolobok-E	43504211	43508093	26439	-	.	ID="RND-1_FAMILY-71";Tend="3835";Tstart="1";shortTE="F";uid="45220b92-e8ef-4dbf-ad60-ea23c17706c8"
HiC_scaffold_3	RepeatMasker	DNA/Sola	3086974	3087236	1626	-	.	ID="RND-4_FAMILY-300";Tend="1289";Tstart="1031";shortTE="F";uid="32e0d226-b1cf-49a8-abda-69a772639859"
HiC_scaffold_3	RepeatMasker	DNA/hAT-Ac	67048401	67048575	624	-	.	ID="DNA8-91B_AP";Tend="643";Tstart="482";shortTE="F";uid="8043e33a-5480-4c40-9b50-84b49a64d929"
HiC_scaffold_3	RepeatMasker	LINE/R1	85270	85454	485	-	.	ID="SART-2_API";Tend="155";Tstart="1";shortTE="F";uid="f52df658-241b-4a6f-9bea-7bc7084f3ff8"
HiC_scaffold_3	RepeatMasker	DNA	41819594	41820101	584	-	.	ID="TTAA20_AP";TEgroup="ctg_3%7CTTAA20_AP%7C10";Tend="659";Tstart="5";shortTE="F";uid="69a95fb7-e5bb-46fb-8a5c-54a93445ab45"
HiC_scaffold_3	RepeatMasker	DNA/MULE-MuDR	43569458	43569614	995	-	.	ID="RND-6_FAMILY-562";Tend="2836";Tstart="2672";shortTE="F";uid="be80648e-1eec-44c4-83e5-d0bcfc3913f2"
HiC_scaffold_3	RepeatMasker	Retroposon?	3597922	3598300	691	-	.	ID="SINE2-1_AP";Tend="1287";Tstart="859";shortTE="F";uid="05f160f4-03fe-44ec-925c-9b5cddebf923"
HiC_scaffold_3	RepeatMasker	DNA/hAT-hAT19	64016867	64017093	1223	-	.	ID="RND-6_FAMILY-3000";Tend="1847";Tstart="1631";shortTE="F";uid="e54c2eff-0128-4e54-a341-656cba4e7d12"
HiC_scaffold_3	RepeatMasker	DNA	49188058	49188220	405	-	.	ID="RND-1_FAMILY-102";Tend="1754";Tstart="1590";shortTE="F";uid="48bcb034-8e94-4940-b4dd-54c408cde1df"
HiC_scaffold_3	RepeatMasker	Unknown	28341430	28341869	2132	-	.	ID="RND-6_FAMILY-6890";Tend="1470";Tstart="1030";shortTE="F";uid="88c1f060-7cdf-438f-9c45-562c26cb565f"
HiC_scaffold_3	RepeatMasker	Unknown	47611063	47611509	1556	-	.	ID="RND-6_FAMILY-17477";Tend="1186";Tstart="751";shortTE="F";uid="6c1c8f41-393e-4873-8d7d-918f255a17df"
HiC_scaffold_3	RepeatMasker	DNA/hAT-Tip100	8869461	8869811	2574	-	.	ID="RND-6_FAMILY-13431";Tend="1340";Tstart="977";shortTE="F";uid="1684fead-f44a-4633-ba27-792851e36b8e"
HiC_scaffold_3	RepeatMasker	Unknown	55490033	55490312	1979	-	.	ID="RND-1_FAMILY-55";Tend="1218";Tstart="942";shortTE="F";uid="0bf10cae-9187-4625-a524-90d57781e652"
HiC_scaffold_3	RepeatMasker	Retroposon?	39852156	39852392	710	-	.	ID="SINE2-1_AP";Tend="1411";Tstart="1153";shortTE="F";uid="8b908bc5-8284-4690-af2c-67a401277c81"
HiC_scaffold_3	RepeatMasker	DNA/Kolobok-E	51589103	51590636	1156	-	.	ID="koloboke-3_ap";Tend="6517";Tstart="5216";shortTE="F";uid="44687435-4e67-40c9-a60d-016539814b7b"
HiC_scaffold_3	RepeatMasker	Unknown	18939490	18940301	5051	-	.	ID="RND-6_FAMILY-19766";Tend="1559";Tstart="737";shortTE="F";uid="066e4249-88c4-4317-91e8-7055050255f1"
HiC_scaffold_3	RepeatMasker	DNA/Ginger-1	61639473	61639683	438	-	.	ID="RND-5_FAMILY-9227";Tend="472";Tstart="284";shortTE="F";uid="411a82ce-608d-4542-a49b-b7215fed4f38"
HiC_scaffold_3	RepeatMasker	DNA/MULE-MuDR	4002255	4002763	531	-	.	ID="RND-6_FAMILY-7560";TEgroup="ctg_3%7CRND-6_FAMILY-7560%7C1";Tend="1273";Tstart="690";shortTE="T";uid="bb683836-24ab-4284-94bf-9ca27e760ea3"
HiC_scaffold_3	RepeatMasker	DNA/MULE-MuDR	50333065	50333316	431	-	.	ID="RND-6_FAMILY-24889";TEgroup="ctg_3%7CRND-6_FAMILY-24889%7C2";Tend="458";Tstart="124";shortTE="T";uid="b1c1bcfc-69ab-4a51-a68b-acccc6c25932"
HiC_scaffold_3	RepeatMasker	DNA/TcMar-Mariner	34742294	34743586	3275	-	.	ID="RND-6_FAMILY-5760";Tend="1551";Tstart="260";shortTE="F";uid="9ec3f227-5891-4b74-b199-cd44efcacecb"
HiC_scaffold_3	RepeatMasker	Unknown	1034435	1034710	1678	-	.	ID="RND-5_FAMILY-721";Tend="1218";Tstart="946";shortTE="F";uid="a6ce6189-be17-498d-a3ab-ab53fb1d6496"
HiC_scaffold_3	RepeatMasker	DNA/hAT-hAT19	41486899	41487206	673	-	.	ID="RND-1_FAMILY-70";Tend="6225";Tstart="5923";shortTE="F";uid="6aacd6e8-aa8c-4f65-8ae8-e2f062bcf902"
HiC_scaffold_3	RepeatMasker	Unknown	43124658	43125000	805	-	.	ID="RND-6_FAMILY-10481";Tend="3387";Tstart="2666";shortTE="F";uid="f3d94479-fb15-40c0-8ec7-d1878b1b890d"
HiC_scaffold_3	RepeatMasker	DNA/hAT-hAT19	56906073	56906653	860	-	.	ID="RND-5_FAMILY-2405";TEgroup="ctg_3%7CRND-5_FAMILY-2405%7C4";Tend="1473";Tstart="814";shortTE="F";uid="b382e8ee-87c1-43b4-85e2-16dbe744b315"
HiC_scaffold_3	RepeatMasker	LTR/Pao	31759395	31759676	1449	-	.	ID="RND-6_FAMILY-9559";Tend="7516";Tstart="7232";shortTE="F";uid="cf30256f-776e-43e5-9173-bea3186e7afd"
HiC_scaffold_3	RepeatMasker	DNA	17924330	17924856	1045	-	.	ID="DNA4-3_AP";Tend="586";Tstart="92";shortTE="F";uid="0e00a5b6-eb3e-4815-a31b-4e6b5d427653"
HiC_scaffold_3	RepeatMasker	Unknown	25698870	25699027	464	-	.	ID="RND-5_FAMILY-3745";Tend="1369";Tstart="1182";shortTE="F";uid="0dd1f0c1-0166-4454-8fcd-22da3f4eaca6"
HiC_scaffold_3	RepeatMasker	LINE/I-Jockey	64407923	64409266	6225	-	.	ID="RND-6_FAMILY-7087";Tend="2450";Tstart="680";shortTE="F";uid="d0566955-8033-477e-8bb9-a32e109ab0d9"
HiC_scaffold_3	RepeatMasker	DNA/PIF-Spy	22946300	22946416	415	-	.	ID="ISL2EU-3N1_CFL";Tend="332";Tstart="217";shortTE="F";uid="a1dc5a3f-ae00-43ee-9658-4aff52fd2b5f"
HiC_scaffold_3	RepeatMasker	DNA	41043781	41043930	530	-	.	ID="dna8-70_ap";Tend="411";Tstart="248";shortTE="F";uid="45428fbc-69e5-4623-80ea-a86ec95df101"
HiC_scaffold_3	RepeatMasker	DNA	35789150	35789263	848	-	.	ID="DNAX-10_AP";Tend="129";Tstart="16";shortTE="F";uid="00e8a22e-0512-407d-b57f-32b99cff10d0"
HiC_scaffold_3	RepeatMasker	DNA/hAT?	34667476	34667750	792	-	.	ID="RND-5_FAMILY-4908";Tend="1226";Tstart="959";shortTE="F";uid="7fd64555-f96b-4aa8-a839-bc4967af415f"
HiC_scaffold_3	RepeatMasker	DNA	63831481	63832240	2253	-	.	ID="DNA4-2_AP";Tend="671";Tstart="1";shortTE="F";uid="f0a32ca3-afdd-4992-8b0e-f2252602c450"
HiC_scaffold_3	RepeatMasker	DNA/TcMar-Mariner	66091545	66091662	415	-	.	ID="MARINER-N13_HSAL";Tend="498";Tstart="380";shortTE="F";uid="f0235056-dc77-4aef-b7f3-5606f925eee4"
HiC_scaffold_3	RepeatMasker	LTR/Gypsy	24050962	24051354	1701	-	.	ID="RND-6_FAMILY-3142";Tend="1221";Tstart="831";shortTE="F";uid="f9f9bc31-2f71-4114-a304-a35c79e492a1"
HiC_scaffold_3	RepeatMasker	DNA/hAT-hAT19	69244991	69245149	478	-	.	ID="RND-1_FAMILY-27";Tend="4040";Tstart="3873";shortTE="F";uid="c07878ce-b575-4dc8-b17c-f06a6a032dfe"
HiC_scaffold_3	RepeatMasker	LINE/I-Jockey	11950855	11951359	1005	-	.	ID="RND-6_FAMILY-8501";Tend="1354";Tstart="879";shortTE="F";uid="6a0a28ac-cb68-4c5e-8434-6374d0281595"
HiC_scaffold_3	RepeatMasker	DNA/Ginger	68404032	68404248	432	-	.	ID="RND-6_FAMILY-587";Tend="856";Tstart="624";shortTE="F";uid="dabc9169-920a-4f46-948c-dfad025c585b"
HiC_scaffold_3	RepeatMasker	LINE/I-Jockey	28225059	28226857	12249	-	.	ID="RND-1_FAMILY-37";Tend="1974";Tstart="282";shortTE="F";uid="7894306c-5616-4d7a-b7c3-6e6add9c94b6"
HiC_scaffold_3	RepeatMasker	DNA/hAT-Charlie	32325141	32325405	1099	-	.	ID="RND-6_FAMILY-6825";TEgroup="ctg_3%7CRND-6_FAMILY-6825%7C1";Tend="1478";Tstart="980";shortTE="F";uid="5c620f49-e68a-4e1c-ba1f-74b7a9748188"
HiC_scaffold_3	RepeatMasker	Unknown	43355388	43355549	568	-	.	ID="RND-6_FAMILY-10481";Tend="3737";Tstart="3599";shortTE="F";uid="93b9f4fb-1add-491f-9528-3764abd039e2"
HiC_scaffold_3	RepeatMasker	Unknown	60835764	60836034	1380	-	.	ID="RND-1_FAMILY-161";Tend="1253";Tstart="989";shortTE="F";uid="5a2972f2-c723-417d-9ee1-32d42b6062ea"
HiC_scaffold_3	RepeatMasker	DNA/hAT-Tip100	37493236	37494545	5218	-	.	ID="RND-6_FAMILY-1704";TEgroup="ctg_3%7CRND-6_FAMILY-1704%7C1";Tend="2246";Tstart="1";shortTE="F";uid="2f0350c5-9706-42d9-aeff-f71a7f0b29cd"
HiC_scaffold_3	RepeatMasker	DNA/P	52609675	52609790	407	-	.	ID="P4_AG";Tend="3446";Tstart="3331";shortTE="F";uid="67885ecd-85a3-4644-ae6a-0b4ceea9b4d3"
HiC_scaffold_3	RepeatMasker	DNA/PIF-Harbinger	46144387	46144791	2855	-	.	ID="RND-5_FAMILY-3771";Tend="1930";Tstart="1537";shortTE="F";uid="ddd755f8-d596-44ee-81b2-061e6cb4cedd"
HiC_scaffold_3	RepeatMasker	LTR/Pao	46902508	46904900	18030	-	.	ID="RND-1_FAMILY-194";Tend="3182";Tstart="805";shortTE="F";uid="b8be5fa9-a68f-4b3f-b999-e2937bd2287d"
HiC_scaffold_3	RepeatMasker	DNA/MULE-MuDR	57704668	57705798	1841	-	.	ID="RND-6_FAMILY-24889";Tend="1842";Tstart="725";shortTE="F";uid="45091859-3bb6-443e-b918-7288dcc4952c"
HiC_scaffold_3	RepeatMasker	DNA	9446529	9446976	1378	-	.	ID="TTAA18_AP";Tend="477";Tstart="1";shortTE="F";uid="5539f20e-9def-498b-a8ad-159c85379ca0"
HiC_scaffold_3	RepeatMasker	DNA/hAT-hAT19	2674690	2674981	643	-	.	ID="HAT-N2_AP";Tend="327";Tstart="1";shortTE="F";uid="effc26c0-5863-4a96-9353-73b2d6a8a8c9"
HiC_scaffold_3	RepeatMasker	DNA/hAT-hAT19	35774144	35774829	3961	-	.	ID="RND-5_FAMILY-1935";Tend="1662";Tstart="924";shortTE="F";uid="03d8af29-0efc-4793-b701-3af8783e5dbb"
HiC_scaffold_3	RepeatMasker	DNA/hAT-hAT19	44807813	44809346	11012	-	.	ID="RND-1_FAMILY-27";Tend="3774";Tstart="2236";shortTE="F";uid="96b9558b-2fe4-40c2-96cf-1a21cd742e67"
HiC_scaffold_3	RepeatMasker	DNA/Ginger	53868001	53868222	687	-	.	ID="RND-6_FAMILY-587";Tend="842";Tstart="625";shortTE="F";uid="8abb3dc1-9624-4983-a614-258c63ce1b90"
HiC_scaffold_3	RepeatMasker	DNA	53093153	53093386	407	-	.	ID="RND-5_FAMILY-844";Tend="1911";Tstart="1682";shortTE="F";uid="75289789-8510-432d-8983-8656c5caa998"
HiC_scaffold_3	RepeatMasker	DNA	39748046	39749621	12601	-	.	ID="RND-6_FAMILY-15067";Tend="2228";Tstart="684";shortTE="F";uid="acffe6d6-8a91-49b2-b2aa-b4d2102adc52"
HiC_scaffold_3	RepeatMasker	LINE/I	22664540	22664775	925	-	.	ID="RND-6_FAMILY-6592";Tend="3573";Tstart="3253";shortTE="F";uid="8cee49f5-426b-4850-a3a5-52308bcfa7f6"
HiC_scaffold_3	RepeatMasker	DNA	56534685	56534804	572	-	.	ID="dna4-1_ap";Tend="541";Tstart="417";shortTE="F";uid="1bddef30-a900-400f-9fb3-0546f72f8c55"
HiC_scaffold_3	RepeatMasker	DNA/hAT-hAT19	53169651	53173067	6750	-	.	ID="RND-1_FAMILY-27";TEgroup="ctg_3%7CRND-1_FAMILY-27%7C10";Tend="6430";Tstart="2809";shortTE="F";uid="7ad4638d-f06b-4b2e-a93d-cd3a8bd114a5"
HiC_scaffold_3	RepeatMasker	DNA	1745836	1746403	2397	-	.	ID="DNA4-2_AP";Tend="607";Tstart="1";shortTE="F";uid="58bf6b5b-dd10-42bd-ad36-ecc6c0e3596b"
HiC_scaffold_3	RepeatMasker	DNA/hAT?	9587090	9587284	833	-	.	ID="DNA8-60_AP";Tend="331";Tstart="133";shortTE="F";uid="224f609a-bb9f-4669-88f5-8dd4bce2f4dd"
HiC_scaffold_3	RepeatMasker	LTR/Gypsy	67815202	67815327	456	-	.	ID="RND-5_FAMILY-4050";Tend="569";Tstart="429";shortTE="F";uid="4f670828-a325-4f35-a498-fe8ff962ede5"
HiC_scaffold_3	RepeatMasker	DNA	56837410	56837544	720	-	.	ID="RND-5_FAMILY-84";Tend="5410";Tstart="5280";shortTE="F";uid="6ed9a60e-ca87-4c60-bb64-c15f642517ac"
HiC_scaffold_3	RepeatMasker	DNA	40643284	40643964	2928	-	.	ID="RND-1_FAMILY-46";Tend="1148";Tstart="454";shortTE="F";uid="bad65890-5282-4216-ad87-9c996bba2f09"
HiC_scaffold_3	RepeatMasker	DNA/hAT-Ac	43956458	43956823	740	-	.	ID="RND-6_FAMILY-3559";Tend="1625";Tstart="1288";shortTE="F";uid="0529ce6f-322f-4142-a475-6193d01e33fe"
HiC_scaffold_3	RepeatMasker	DNA/hAT-Charlie	27281351	27281467	691	-	.	ID="RND-5_FAMILY-3807";Tend="1119";Tstart="1004";shortTE="F";uid="45d2c8fc-b279-43cd-8e54-7152a7084d50"
HiC_scaffold_3	RepeatMasker	Retroposon?	10372393	10374383	12554	-	.	ID="RND-5_FAMILY-697";Tend="2415";Tstart="451";shortTE="F";uid="1ad0badd-69c1-4af9-912b-cfdb0ff874aa"
HiC_scaffold_3	RepeatMasker	DNA/hAT-Charlie	23719047	23719380	2502	-	.	ID="RND-6_FAMILY-48101";Tend="1216";Tstart="889";shortTE="F";uid="f9fd9509-e10b-416e-9fcc-6352ee92f0cf"
HiC_scaffold_3	RepeatMasker	DNA/hAT-hAT19	4794011	4794679	1139	-	.	ID="RND-6_FAMILY-4545";TEgroup="ctg_3%7CRND-6_FAMILY-4545%7C1";Tend="1617";Tstart="728";shortTE="F";uid="1d54ad42-6245-4b39-9ca6-8647f7ce720b"
HiC_scaffold_3	RepeatMasker	DNA	10932844	10933183	700	-	.	ID="TTAA8_AP";Tend="362";Tstart="3";shortTE="F";uid="32441fdd-2b78-4a5d-b350-eb5a5972cfe9"
HiC_scaffold_3	RepeatMasker	DNA/hAT-Tip100	53449124	53449767	5612	-	.	ID="RND-6_FAMILY-22679";Tend="1258";Tstart="618";shortTE="F";uid="4e61d7de-8324-4ae4-ac26-b01f9af4a982"
HiC_scaffold_3	RepeatMasker	DNA/hAT-Tip100	284649	284761	655	-	.	ID="HAT-3_AP";Tend="2434";Tstart="2320";shortTE="F";uid="6fffc5bd-8fb9-48a0-bbae-ae61ef14fb52"
HiC_scaffold_3	RepeatMasker	DNA/MULE-MuDR	43572189	43572451	544	-	.	ID="RND-6_FAMILY-562";TEgroup="ctg_3%7CRND-6_FAMILY-562%7C4";Tend="2681";Tstart="744";shortTE="T";uid="fadcdb2d-b212-44ea-ba40-b3306ae067e7"
HiC_scaffold_3	RepeatMasker	DNA/Ginger-2	65353181	65354538	10223	-	.	ID="RND-6_FAMILY-33773";Tend="1775";Tstart="445";shortTE="F";uid="4a0384be-81f0-40b0-ade4-c7d16bb2239a"
HiC_scaffold_3	RepeatMasker	DNA	27814468	27814748	1207	-	.	ID="RND-5_FAMILY-4167";Tend="1212";Tstart="975";shortTE="F";uid="acc8aed0-49a0-483b-a3e7-776c6c566849"
HiC_scaffold_3	RepeatMasker	LINE/L2	43643253	43643389	566	-	.	ID="L2-10_HMEL";Tend="2181";Tstart="2077";shortTE="F";uid="47c79654-acf8-435b-9032-955d3ae56e69"
HiC_scaffold_3	RepeatMasker	LINE/I-Jockey	65566147	65566925	2388	-	.	ID="RND-6_FAMILY-7087";Tend="2048";Tstart="474";shortTE="F";uid="0a87859e-06a0-4e8b-ade6-87ed945cd0b4"
HiC_scaffold_3	RepeatMasker	Retroposon?	2304750	2305558	960	-	.	ID="SINE2-2_AP";Tend="840";Tstart="6";shortTE="F";uid="b9744d6c-0bf2-43ad-b87c-3a4568fad32d"
HiC_scaffold_3	RepeatMasker	LINE/L2	28055152	28055315	555	-	.	ID="RND-6_FAMILY-15366";Tend="4054";Tstart="3865";shortTE="F";uid="999be0ae-1212-4edf-b0c3-a52b37365e34"
HiC_scaffold_3	RepeatMasker	DNA/hAT-Charlie	60272851	60273223	1490	-	.	ID="HAT-N19_AP";Tend="349";Tstart="1";shortTE="F";uid="537016d1-fdfa-4c0e-b721-7e705ca5dbd6"
HiC_scaffold_3	RepeatMasker	Unknown	31825786	31826337	1399	-	.	ID="RND-6_FAMILY-22944";Tend="1864";Tstart="1288";shortTE="F";uid="9da5e091-a270-4cd1-84d9-32ef21436277"
HiC_scaffold_3	RepeatMasker	LINE/I-Jockey	3500632	3500807	669	-	.	ID="RND-6_FAMILY-3269";Tend="1671";Tstart="1494";shortTE="F";uid="1ecb89d2-9f58-446c-b7f7-97df47186a51"
HiC_scaffold_3	RepeatMasker	DNA/hAT	5280986	5281168	502	-	.	ID="RND-6_FAMILY-6131";Tend="1111";Tstart="929";shortTE="F";uid="93dc1fa5-4c9a-4a28-b118-46642fb88a84"
HiC_scaffold_3	RepeatMasker	Retroposon?	53446183	53449119	22805	-	.	ID="RND-6_FAMILY-1191";Tend="4534";Tstart="1641";shortTE="F";uid="77ea2638-a813-466b-b376-53a33f6d6aff"
HiC_scaffold_3	RepeatMasker	LINE/L2	6721894	6722145	674	-	.	ID="RND-6_FAMILY-20246";Tend="435";Tstart="207";shortTE="F";uid="2dbce4e2-a52d-4d73-b89b-8462f91339ac"
HiC_scaffold_3	RepeatMasker	DNA/Ginger	3839640	3839875	445	-	.	ID="RND-6_FAMILY-587";Tend="828";Tstart="616";shortTE="F";uid="5f838ab7-44e4-4ac4-a507-09dfbf4698ce"
HiC_scaffold_3	RepeatMasker	DNA/TcMar-Tigger	31691646	31692410	5732	-	.	ID="RND-6_FAMILY-963";Tend="1811";Tstart="1070";shortTE="F";uid="26585d98-d8f2-4c8c-bdf6-00215ede5920"
HiC_scaffold_3	RepeatMasker	Unknown	39926225	39926402	471	-	.	ID="RND-6_FAMILY-16281";Tend="1338";Tstart="1162";shortTE="F";uid="9d46fa76-6c10-4562-b2b6-f576e643f555"
HiC_scaffold_3	RepeatMasker	DNA	40054013	40054769	1181	-	.	ID="DNA4-2_AP";Tend="758";Tstart="1";shortTE="F";uid="f0b7d696-3402-4882-9c77-411f738cb9f2"
HiC_scaffold_3	RepeatMasker	DNA/hAT-Charlie	27198208	27198566	1469	-	.	ID="RND-5_FAMILY-3807";Tend="1315";Tstart="967";shortTE="F";uid="020226b7-05c4-447e-b97b-c387d707d30c"
HiC_scaffold_3	RepeatMasker	RC/Helitron	57085461	57085800	1158	-	.	ID="RND-6_FAMILY-716";Tend="2012";Tstart="1699";shortTE="F";uid="6d16df9c-9c3a-4463-91f4-26c3dbb22919"
HiC_scaffold_3	RepeatMasker	DNA	68745166	68745873	2790	-	.	ID="DNA4-1_AP";Tend="809";Tstart="1";shortTE="F";uid="3385ac9b-bd48-4e64-b7db-f015c1163845"
HiC_scaffold_3	RepeatMasker	DNA/hAT-hAT19	65619858	65620097	672	-	.	ID="DNA8-45_AP";Tend="268";Tstart="1";shortTE="F";uid="cf356227-a6ea-4ecb-8317-c697235c79ac"
HiC_scaffold_3	RepeatMasker	DNA/MULE-MuDR	36626890	36627962	707	-	.	ID="rnd-6_family-1516";Tend="2460";Tstart="972";shortTE="F";uid="75f5438b-440d-4785-b47c-66e095bd6536"
HiC_scaffold_3	RepeatMasker	Retroposon?	57114572	57114846	442	-	.	ID="SINE2-1_AP";Tend="1410";Tstart="1138";shortTE="F";uid="417b4b6f-b808-49c8-800e-f0b76b5a09fa"
HiC_scaffold_3	RepeatMasker	Retroposon?	5796666	5796926	1178	-	.	ID="RND-6_FAMILY-589";Tend="1530";Tstart="1267";shortTE="F";uid="b872de60-048b-467e-968f-0341088a115d"
HiC_scaffold_3	RepeatMasker	DNA/hAT-hAT19	36375529	36375795	1438	-	.	ID="DNA8-52_AP";Tend="585";Tstart="301";shortTE="F";uid="41cb1fa2-7bf3-4f5a-9b8e-ef666b4bb45f"
HiC_scaffold_3	RepeatMasker	DNA	917612	918279	2988	-	.	ID="dna4-2_ap";Tend="1257";Tstart="1";shortTE="F";uid="388e4597-b171-4682-aad0-5e80a82fcd9d"
HiC_scaffold_3	RepeatMasker	DNA/MULE-NOF	33873787	33874010	759	-	.	ID="RND-6_FAMILY-3770";Tend="2690";Tstart="2462";shortTE="F";uid="043c1c40-050b-4f85-96cf-6fb935f56a9c"
HiC_scaffold_3	RepeatMasker	DNA/Ginger	39381224	39381362	448	-	.	ID="RND-6_FAMILY-587";Tend="731";Tstart="590";shortTE="F";uid="de43d2ea-748c-45fa-a4c1-edad6bd33765"
HiC_scaffold_3	RepeatMasker	DNA/hAT	64466157	64467715	6497	-	.	ID="RND-6_FAMILY-606";Tend="1752";Tstart="169";shortTE="F";uid="d7915bf6-d821-4d98-8612-937f154fcb5c"
HiC_scaffold_3	RepeatMasker	DNA/hAT-hAT19	51575448	51575908	1307	-	.	ID="DNA8-78_AP";Tend="497";Tstart="1";shortTE="F";uid="172ae154-fb7e-478c-8b45-367fe6362fda"
HiC_scaffold_3	RepeatMasker	DNA/TcMar-Tc1	30577481	30577654	12468	-	.	ID="rnd-1_family-266";Tend="834";Tstart="2";shortTE="F";uid="15976bfa-b2c2-480d-94a5-2256bf0f6804"
HiC_scaffold_3	RepeatMasker	DNA/TcMar-m44	20750547	20751013	493	-	.	ID="MARINER-3_AP";Tend="968";Tstart="498";shortTE="F";uid="60a09051-8f9c-48db-8dcd-3b0e5e511588"
HiC_scaffold_3	RepeatMasker	DNA/TcMar-Tc1	39307719	39309035	2797	-	.	ID="RND-1_FAMILY-266";Tend="1290";Tstart="7";shortTE="F";uid="92eca8e2-5ce6-4cbb-98ce-c8eb5812f19f"
HiC_scaffold_3	RepeatMasker	DNA	6785439	6785817	1047	-	.	ID="RND-6_FAMILY-5765";Tend="1538";Tstart="1178";shortTE="F";uid="bb96a803-3c61-49ed-9f9f-ff9ebb7b0eae"
HiC_scaffold_3	RepeatMasker	DNA/Ginger	48176158	48176448	555	-	.	ID="RND-6_FAMILY-587";Tend="957";Tstart="656";shortTE="F";uid="1e9e7c3d-c653-4543-8669-41d64d71838d"
HiC_scaffold_3	RepeatMasker	DNA/hAT?	17235595	17236042	1756	-	.	ID="RND-6_FAMILY-6377";Tend="1276";Tstart="816";shortTE="F";uid="73bcef9e-6602-41ee-b89d-da34dab94ee5"
HiC_scaffold_3	RepeatMasker	Retroposon?	41420694	41420977	1397	-	.	ID="SINE2-1_AP";Tend="1283";Tstart="998";shortTE="F";uid="c707a2d5-0641-4bcc-acf0-cc7e309aa58d"
HiC_scaffold_3	RepeatMasker	DNA/hAT-hAT19	9225952	9226191	610	-	.	ID="DNA8-71_AP";Tend="259";Tstart="7";shortTE="F";uid="c7568ac2-6c46-40fa-94ae-fc5c25652695"
HiC_scaffold_3	RepeatMasker	DNA/Kolobok-T2	43880664	43880857	440	-	.	ID="REP-4_PBA";TEgroup="ctg_3%7CREP-4_PBA%7C3";Tend="675";Tstart="475";shortTE="T";uid="52282b98-d8f9-41cc-9212-0d23afdb2acd"
HiC_scaffold_3	RepeatMasker	DNA	56339722	56340188	1527	-	.	ID="RND-6_FAMILY-6349";Tend="1264";Tstart="770";shortTE="F";uid="e05366ea-2f6c-484c-b888-2a43ac4c74a3"
HiC_scaffold_3	RepeatMasker	DNA/MULE-MuDR	35201419	35201680	1928	-	.	ID="RND-5_FAMILY-1624";Tend="1486";Tstart="1224";shortTE="F";uid="250a210d-737e-486f-a144-69275a26bd4e"
HiC_scaffold_3	RepeatMasker	DNA	27561191	27561412	1099	-	.	ID="DNA4-2_AP";Tend="769";Tstart="560";shortTE="F";uid="fdce914e-6b56-4cd9-aa69-0108e85e32bc"
HiC_scaffold_3	RepeatMasker	DNA	4832998	4833347	1598	-	.	ID="DNA4-2_AP";Tend="361";Tstart="3";shortTE="F";uid="19da8a1d-3158-4cee-b9b6-843e7998b8b9"
HiC_scaffold_3	RepeatMasker	DNA	35851519	35851730	1077	-	.	ID="RND-5_FAMILY-3901";Tend="4328";Tstart="4122";shortTE="F";uid="77d86d7b-c725-408c-a358-b3b214e007bc"
HiC_scaffold_3	RepeatMasker	LINE/L1	48005864	48006645	481	-	.	ID="RND-6_FAMILY-5108";Tend="2694";Tstart="1907";shortTE="F";uid="29211140-c492-4fec-a9e6-f7689f8d3095"
HiC_scaffold_3	RepeatMasker	DNA/hAT-Tip100	11576551	11576719	673	-	.	ID="DNA8-16B_AP";Tend="167";Tstart="1";shortTE="F";uid="ccf93c63-7594-4a73-a7e9-c70be801c276"
HiC_scaffold_3	RepeatMasker	Unknown	13188571	13188692	716	-	.	ID="RND-6_FAMILY-2375";Tend="909";Tstart="792";shortTE="F";uid="a02c8d1b-5317-40ce-833f-0e24d58da7eb"
HiC_scaffold_3	RepeatMasker	LTR/Pao	37611697	37612012	572	-	.	ID="RND-1_FAMILY-111";Tend="5530";Tstart="5215";shortTE="F";uid="8b7d10fc-722a-4832-bc5d-b79b7022f301"
HiC_scaffold_3	RepeatMasker	DNA/Ginger	23321478	23321588	401	-	.	ID="RND-6_FAMILY-587";Tend="2266";Tstart="2153";shortTE="F";uid="0e0fe9a8-0c5d-42eb-b9d5-31640a1d6539"
HiC_scaffold_3	RepeatMasker	DNA/hAT	49473053	49473733	4059	-	.	ID="RND-5_FAMILY-7039";Tend="1614";Tstart="911";shortTE="F";uid="5daaf3c2-3d51-4e05-bacc-10fc9d393697"
HiC_scaffold_3	RepeatMasker	Retroposon?	33625958	33627610	11680	-	.	ID="RND-6_FAMILY-1191";Tend="3248";Tstart="1638";shortTE="F";uid="be6df003-f18d-4b15-b159-141029d435c9"
HiC_scaffold_3	RepeatMasker	DNA	55694904	55695173	1316	-	.	ID="TTAA2_AP";Tend="426";Tstart="166";shortTE="F";uid="0139b13f-b75a-4dbd-925d-a4190bc0cf3e"
HiC_scaffold_3	RepeatMasker	Unknown	5117601	5117789	780	-	.	ID="RND-6_FAMILY-9634";Tend="1115";Tstart="912";shortTE="F";uid="5fc9e71c-7256-43e7-a8db-67ad6f2f8c47"
HiC_scaffold_3	RepeatMasker	Retroposon?	53077304	53077484	480	-	.	ID="SINE2-1_AP";Tend="279";Tstart="99";shortTE="F";uid="b57f8b7c-7a8c-48cf-8e26-3c95ae8d379c"
HiC_scaffold_3	RepeatMasker	DNA	31520594	31521363	1080	-	.	ID="DNA4-2_AP";Tend="766";Tstart="5";shortTE="F";uid="57bdc769-2eb4-4519-8b1d-9ccda63bf4c6"
HiC_scaffold_3	RepeatMasker	DNA/hAT?	37947813	37947938	550	-	.	ID="RND-5_FAMILY-4908";Tend="1102";Tstart="992";shortTE="F";uid="1005d354-c649-4a57-8756-b37887b3ce50"
HiC_scaffold_3	RepeatMasker	DNA	23032544	23032848	527	-	.	ID="TTAA2D_AP";Tend="431";Tstart="129";shortTE="F";uid="f2b89fbc-8219-4246-8989-7c7a9bd7e014"
HiC_scaffold_3	RepeatMasker	DNA/hAT-hAT19	21885991	21886336	614	-	.	ID="RND-1_FAMILY-27";Tend="5330";Tstart="5017";shortTE="F";uid="a4156667-5f44-4b98-ac46-86a4ea65b59d"
HiC_scaffold_3	RepeatMasker	Unknown	51542990	51543274	608	-	.	ID="RND-6_FAMILY-3181";Tend="2938";Tstart="2652";shortTE="F";uid="65b2bfe8-b0b2-46e5-8eb7-0db87465c4b6"
HiC_scaffold_3	RepeatMasker	DNA/hAT-hAT19	64718201	64718392	446	-	.	ID="RND-1_FAMILY-27";Tend="5388";Tstart="5180";shortTE="F";uid="5dc278b7-9b65-4fac-922a-4c9c26fc6957"
HiC_scaffold_3	RepeatMasker	DNA/MULE-NOF	34739997	34740642	458	-	.	ID="RND-6_FAMILY-1420";TEgroup="ctg_3%7CRND-6_FAMILY-1420%7C1";Tend="717";Tstart="155";shortTE="F";uid="b99d261d-33ed-49be-a6a6-5d56a4865652"
HiC_scaffold_3	RepeatMasker	DNA/hAT-Charlie	62883514	62883939	456	-	.	ID="HAT-33_LMI";Tend="924";Tstart="521";shortTE="F";uid="8d22fc03-1685-469c-b625-a66dc028af5e"
HiC_scaffold_3	RepeatMasker	DNA/hAT	47768792	47769070	716	-	.	ID="RND-6_FAMILY-7198";TEgroup="ctg_3%7CRND-6_FAMILY-7198%7C7";Tend="1858";Tstart="951";shortTE="F";uid="fd11df5f-e4d6-4635-be03-6a75823707f7"
HiC_scaffold_3	RepeatMasker	Retroposon?	2496188	2496477	495	-	.	ID="SINE2-1_AP";Tend="392";Tstart="80";shortTE="F";uid="322b4c40-6ce1-4e2d-a265-9a4af22982ef"
HiC_scaffold_3	RepeatMasker	DNA/Ginger	29706439	29707001	686	-	.	ID="RND-6_FAMILY-587";Tend="1202";Tstart="624";shortTE="F";uid="da3c9624-ca7f-4f4b-9e67-4ca20ad278d4"
HiC_scaffold_3	RepeatMasker	DNA/TcMar-Tc1	41090609	41092332	4971	-	.	ID="RND-1_FAMILY-266";Tend="1715";Tstart="28";shortTE="F";uid="f86b293c-7fd2-42cd-9e01-fbd091fb333e"
HiC_scaffold_3	RepeatMasker	Unknown	14131440	14131610	818	-	.	ID="RND-6_FAMILY-962";Tend="1066";Tstart="892";shortTE="F";uid="6bdba461-2ff4-4d0c-be58-ad47fc2ce4b3"
HiC_scaffold_3	RepeatMasker	DNA	30156220	30156582	1510	-	.	ID="TTAA4B_AP";Tend="430";Tstart="1";shortTE="F";uid="0b7abb09-fecc-47cc-a437-8b713eff0fa6"
HiC_scaffold_3	RepeatMasker	DNA	36550492	36551048	1901	-	.	ID="RND-5_FAMILY-2108";Tend="434";Tstart="11";shortTE="F";uid="788729d5-2412-47e9-a724-8ffdc94bccfe"
HiC_scaffold_3	RepeatMasker	LTR/Gypsy	46167827	46167958	857	-	.	ID="RND-6_FAMILY-9649";Tend="4749";Tstart="4624";shortTE="F";uid="12de0418-6f06-4d5b-982b-5b2731bd84b3"
HiC_scaffold_3	RepeatMasker	Unknown	53866250	53867068	3216	-	.	ID="RND-6_FAMILY-2979";Tend="1626";Tstart="845";shortTE="F";uid="4b68aae0-e011-4ca1-80e7-8baa332c220b"
HiC_scaffold_3	RepeatMasker	Unknown	8202954	8203148	744	-	.	ID="RND-1_FAMILY-128";Tend="2084";Tstart="1930";shortTE="F";uid="fa86badb-eff9-46fa-ab3d-1e3c435bb8ef"
HiC_scaffold_3	RepeatMasker	Unknown	48012661	48013181	1844	-	.	ID="RND-6_FAMILY-80";Tend="1078";Tstart="571";shortTE="F";uid="0e7cb977-6299-4986-bb6e-5a8e0cd3320d"
HiC_scaffold_3	RepeatMasker	DNA	6138417	6139018	2107	-	.	ID="RND-5_FAMILY-227";Tend="1413";Tstart="875";shortTE="F";uid="38d075d2-27db-4028-9887-7350f8fa542a"
HiC_scaffold_3	RepeatMasker	DNA	35104768	35104980	447	-	.	ID="dna4-2_ap";Tend="234";Tstart="1";shortTE="F";uid="152156a3-c3e9-4879-bb37-688486b08ff1"
HiC_scaffold_3	RepeatMasker	Retroposon?	58949559	58949684	597	-	.	ID="RND-5_FAMILY-293";Tend="1245";Tstart="1121";shortTE="F";uid="e5ef5930-33d5-41c7-8e66-2068ce7e6c02"
HiC_scaffold_3	RepeatMasker	DNA	18325374	18325913	1000	-	.	ID="RND-6_FAMILY-5765";Tend="1671";Tstart="1053";shortTE="F";uid="5d728a6e-10ee-4b67-ad3b-06327862eab7"
HiC_scaffold_3	RepeatMasker	DNA	27835893	27836101	513	-	.	ID="DNAX-2_AP";Tend="266";Tstart="1";shortTE="F";uid="511e4618-2b76-4976-9f9b-8dde9ed18ec7"
HiC_scaffold_3	RepeatMasker	RC/Helitron	26993291	26994502	814	-	.	ID="RND-6_FAMILY-6702";TEgroup="ctg_3%7CRND-6_FAMILY-6702%7C1";Tend="2211";Tstart="966";shortTE="F";uid="7617e39c-7e61-4d4f-be8c-f3de80ed7434"
HiC_scaffold_3	RepeatMasker	Unknown	20093513	20094110	3671	-	.	ID="RND-1_FAMILY-87";Tend="1416";Tstart="802";shortTE="F";uid="24778454-3b5c-449c-9b66-de10d0a1ab95"
HiC_scaffold_3	RepeatMasker	Unknown	701953	702459	854	-	.	ID="RND-5_FAMILY-3032";TEgroup="ctg_3%7CRND-5_FAMILY-3032%7C1";Tend="1729";Tstart="1011";shortTE="F";uid="49d70876-7d33-43d2-8754-c59fa874116b"
HiC_scaffold_3	RepeatMasker	RC/Helitron	65823583	65823896	2388	-	.	ID="RND-6_FAMILY-1477";Tend="1279";Tstart="966";shortTE="F";uid="afd72f4c-935e-4246-a3a9-4b54f8f1f8e9"
HiC_scaffold_3	RepeatMasker	DNA/P	25788134	25788389	565	-	.	ID="P-4_AP";Tend="2792";Tstart="2534";shortTE="F";uid="5d7bd035-08f8-4dea-b1a8-60320f6333ac"
HiC_scaffold_3	RepeatMasker	DNA	61109851	61110319	2166	-	.	ID="DNA4-2_AP";Tend="480";Tstart="1";shortTE="F";uid="6da6cb12-ef12-4ecf-a9e4-65a8414ad3aa"
HiC_scaffold_3	RepeatMasker	LINE/I-Jockey	16516871	16517080	415	-	.	ID="RND-4_FAMILY-931";Tend="1428";Tstart="1200";shortTE="F";uid="22b88752-0a94-4beb-a129-ddcd66d2db84"
HiC_scaffold_3	RepeatMasker	RC/Helitron	1605557	1607227	14493	-	.	ID="RND-6_FAMILY-8922";Tend="2285";Tstart="623";shortTE="F";uid="28d716fc-34e1-47ae-a5b7-309a45b52685"
HiC_scaffold_3	RepeatMasker	DNA/TcMar-Fot1	27206621	27207229	590	-	.	ID="MARINER-22_RPR";Tend="1516";Tstart="909";shortTE="F";uid="363b1261-1e23-4505-8c40-51efa0ee3441"
HiC_scaffold_3	RepeatMasker	Unknown	37337339	37337594	776	-	.	ID="RND-6_FAMILY-2788";Tend="1237";Tstart="999";shortTE="F";uid="76838512-02e0-45f7-a23d-765e9d830f3f"
HiC_scaffold_3	RepeatMasker	DNA/Sola	6952948	6953317	2808	-	.	ID="RND-4_FAMILY-300";Tend="1326";Tstart="946";shortTE="F";uid="8a1ad0e1-28f0-487b-adc0-4f01eee8605f"
HiC_scaffold_3	RepeatMasker	DNA/Kolobok-E	44112699	44113839	8954	-	.	ID="RND-6_FAMILY-13424";Tend="1934";Tstart="758";shortTE="F";uid="6fba8ca1-e3d2-49af-99f2-d1845e173e9d"
HiC_scaffold_3	RepeatMasker	LTR/Gypsy	36510291	36511711	9865	-	.	ID="RND-5_FAMILY-1040";Tend="2413";Tstart="1070";shortTE="F";uid="27e3a455-e429-446e-8ac6-069048a45668"
HiC_scaffold_3	RepeatMasker	DNA/Kolobok-E	32754868	32755228	1518	-	.	ID="RND-1_FAMILY-245";Tend="5481";Tstart="5097";shortTE="F";uid="1bf146dc-f712-4ca8-9ac6-c254fca57a50"
HiC_scaffold_3	RepeatMasker	Unknown	43809473	43810065	1242	-	.	ID="RND-5_FAMILY-1273";Tend="1732";Tstart="1179";shortTE="F";uid="451018f1-2fc5-4242-b596-eec679abb064"
HiC_scaffold_3	RepeatMasker	DNA/hAT-Ac	33532091	33532512	1286	-	.	ID="RND-1_FAMILY-44";Tend="1982";Tstart="1563";shortTE="F";uid="f1ecf228-d020-4fda-8ef9-ca41b780e08f"
HiC_scaffold_3	RepeatMasker	Unknown	35715842	35716400	4298	-	.	ID="RND-6_FAMILY-1504";Tend="1519";Tstart="977";shortTE="F";uid="de142037-4873-4a8f-9076-6e095ea28de0"
HiC_scaffold_3	RepeatMasker	Unknown	32933722	32933953	730	-	.	ID="RND-6_FAMILY-4535";Tend="1360";Tstart="1159";shortTE="F";uid="d76a415d-7bee-465e-9fe4-3784ee400acd"
HiC_scaffold_3	RepeatMasker	DNA	59924221	59924343	402	-	.	ID="RND-5_FAMILY-1041";Tend="3528";Tstart="3397";shortTE="F";uid="14901225-3707-4fde-89e6-bbb117dd0659"
HiC_scaffold_3	RepeatMasker	Unknown	65334	65575	1039	-	.	ID="RND-5_FAMILY-2853";Tend="1416";Tstart="1190";shortTE="F";uid="c208dfd2-6233-46d3-8891-f4a59634a467"
HiC_scaffold_3	RepeatMasker	DNA	40886820	40887061	532	-	.	ID="DNA4-3_AP";Tend="273";Tstart="25";shortTE="F";uid="1bfcb401-bcb9-41ed-8a2b-2fc7e075340e"
HiC_scaffold_3	RepeatMasker	Retroposon?	62464085	62464362	483	-	.	ID="RND-6_FAMILY-38466";Tend="491";Tstart="195";shortTE="F";uid="eb5ff180-86eb-4660-b17f-8082b464d84c"
HiC_scaffold_3	RepeatMasker	DNA/hAT-hAT19	58852499	58852608	480	-	.	ID="hat-n18_ap";Tend="813";Tstart="690";shortTE="F";uid="76eb61d6-7914-4c49-ac42-edce1e8eebfb"
HiC_scaffold_3	RepeatMasker	LINE/L2	42234277	42234508	578	-	.	ID="RND-5_FAMILY-1725";Tend="10370";Tstart="10115";shortTE="F";uid="9c1fc84a-c9d5-4511-8c1d-7e0e2ca27175"
HiC_scaffold_3	RepeatMasker	LTR/Pao	37142817	37143060	652	-	.	ID="RND-5_FAMILY-5159";TEgroup="ctg_3%7CRND-5_FAMILY-5159%7C10";Tend="2376";Tstart="1336";shortTE="F";uid="227644b0-499c-423c-97ba-9375dc6fe9f0"
HiC_scaffold_3	RepeatMasker	DNA/hAT-hAT19	29090907	29092064	8731	-	.	ID="RND-6_FAMILY-5742";Tend="2053";Tstart="867";shortTE="F";uid="da9651be-9d3e-4ea8-9399-1b3d46864959"
HiC_scaffold_3	RepeatMasker	DNA	28512939	28513426	1979	-	.	ID="RND-6_FAMILY-6349";Tend="1245";Tstart="738";shortTE="F";uid="26c2765d-444f-416c-92ea-0d626bee88a1"
HiC_scaffold_3	RepeatMasker	DNA/hAT-hAT19	57211930	57212113	734	-	.	ID="DNA8-64_AP";Tend="622";Tstart="421";shortTE="F";uid="c356b4d2-c556-42f5-87d4-e7cd45ce4964"
HiC_scaffold_3	RepeatMasker	LTR/Pao	13022794	13023079	1590	-	.	ID="RND-6_FAMILY-265";Tend="3553";Tstart="3288";shortTE="F";uid="369a40c5-c400-4269-ae57-1ba0b9f86c84"
HiC_scaffold_3	RepeatMasker	LTR/Gypsy	40558208	40559570	11939	-	.	ID="RND-1_FAMILY-270";Tend="5366";Tstart="4007";shortTE="F";uid="46730844-eeb3-4175-a9f2-b1d15b121817"
HiC_scaffold_3	RepeatMasker	LINE/CR1	57346132	57346704	712	-	.	ID="RND-6_FAMILY-603";Tend="1010";Tstart="401";shortTE="F";uid="acb1867e-5574-483a-a02a-50c9f6ee67b9"
HiC_scaffold_3	RepeatMasker	LINE/L1	2447911	2448032	518	-	.	ID="RND-6_FAMILY-10325";Tend="2016";Tstart="1893";shortTE="F";uid="aa95858c-651f-4913-bf57-b646727ce08f"
HiC_scaffold_3	RepeatMasker	DNA	56124017	56124150	546	-	.	ID="dna4-2_ap";Tend="769";Tstart="643";shortTE="F";uid="c1148131-45fb-4b70-98bd-3b138c2e6fd2"
HiC_scaffold_3	RepeatMasker	DNA/hAT-Tip100	25650670	25651003	411	-	.	ID="RND-5_FAMILY-4235";Tend="1991";Tstart="1661";shortTE="F";uid="4cd37bee-3242-4776-bda2-485e1ffa0f3f"
HiC_scaffold_3	RepeatMasker	DNA	35176335	35176756	1979	-	.	ID="TTAA3_AP";Tend="428";Tstart="1";shortTE="F";uid="de8fef6f-e2cd-460c-a81a-5ac24a28f816"
HiC_scaffold_3	RepeatMasker	DNA	25965167	25965283	413	-	.	ID="RND-6_FAMILY-73";Tend="323";Tstart="218";shortTE="F";uid="221621b8-d4e6-4176-9efb-1601d09390dd"
HiC_scaffold_3	RepeatMasker	Unknown	18881572	18881726	672	-	.	ID="RND-5_FAMILY-6754";Tend="1649";Tstart="1490";shortTE="F";uid="98e8e77f-e36d-4bc0-8a73-47c666ea2971"
HiC_scaffold_3	RepeatMasker	DNA/hAT-Blackjack	6066468	6066575	436	-	.	ID="HAT-4_PBA";Tend="5984";Tstart="5882";shortTE="F";uid="63aeff58-6347-44d6-abfd-143971380865"
HiC_scaffold_3	RepeatMasker	DNA/Kolobok-E	28809667	28809884	412	-	.	ID="KOLOBOKE-4_AP";Tend="2757";Tstart="2522";shortTE="F";uid="a18fb233-9e7f-4e65-8215-c3b0c304466f"
HiC_scaffold_3	RepeatMasker	DNA	63083475	63084092	2307	-	.	ID="RND-5_FAMILY-2854";Tend="4923";Tstart="4335";shortTE="F";uid="74438e41-8c61-4a60-b506-ba926e078e39"
HiC_scaffold_3	RepeatMasker	DNA/hAT-hAT19	41724947	41725360	2786	-	.	ID="RND-5_FAMILY-1761";Tend="1217";Tstart="787";shortTE="F";uid="97375d54-0dc3-47bb-b9c6-cb16197db0ef"
HiC_scaffold_3	RepeatMasker	DNA	50478652	50478794	512	-	.	ID="RND-5_FAMILY-2093";Tend="1593";Tstart="1448";shortTE="F";uid="6c9a6d65-d594-4b3b-b47b-5de3600644e6"
HiC_scaffold_3	RepeatMasker	DNA/hAT-Tip100	38676232	38677386	9783	-	.	ID="RND-1_FAMILY-247";Tend="1796";Tstart="649";shortTE="F";uid="e2b64160-3451-4bcb-83b5-95eb7988bf57"
HiC_scaffold_3	RepeatMasker	DNA/hAT-hAT19	28682090	28682720	1979	-	.	ID="RND-6_FAMILY-1879";Tend="1623";Tstart="889";shortTE="F";uid="213de55f-f7d9-4004-8187-cb8d1b03e308"
HiC_scaffold_3	RepeatMasker	DNA	21382979	21383250	446	-	.	ID="TTAAC_AP";Tend="265";Tstart="1";shortTE="F";uid="a6d51e45-0da7-45c6-98d6-dc481fa5a8a4"
HiC_scaffold_3	RepeatMasker	DNA	47426362	47426496	864	-	.	ID="RND-5_FAMILY-3901";Tend="555";Tstart="430";shortTE="F";uid="c2b03a38-18d3-41f8-901c-1ae08aefeadc"
HiC_scaffold_3	RepeatMasker	DNA	8991012	8991222	719	-	.	ID="TTAA3_AP";Tend="306";Tstart="100";shortTE="F";uid="d10b6017-9989-488a-bf13-0931e57f17ae"
HiC_scaffold_3	RepeatMasker	Retroposon?	1913149	1913457	731	-	.	ID="SINE2-2_AP";Tend="324";Tstart="1";shortTE="F";uid="0cab7773-e676-48eb-8eaa-c9f420a55751"
HiC_scaffold_3	RepeatMasker	Retroposon?	28137621	28139239	4638	-	.	ID="SINE2-1_AP";Tend="1531";Tstart="1";shortTE="F";uid="0262b0fd-3c26-442c-8a41-bd4e2d120a66"
HiC_scaffold_3	RepeatMasker	DNA/Sola	64096534	64096869	2202	-	.	ID="RND-4_FAMILY-300";Tend="1302";Tstart="966";shortTE="F";uid="4de748b4-c2e3-4782-8d38-b68b8b54b7ff"
HiC_scaffold_3	RepeatMasker	DNA	40305172	40305424	806	-	.	ID="dna4-2_ap";Tend="263";Tstart="1";shortTE="F";uid="49471de5-b97e-4ef8-8b16-b46688fd5bdd"
HiC_scaffold_3	RepeatMasker	DNA/Ginger-1	60795141	60795558	1930	-	.	ID="RND-5_FAMILY-6092";Tend="1369";Tstart="982";shortTE="F";uid="3f25da37-9438-41d4-8f73-11cc685f0e4c"
HiC_scaffold_3	RepeatMasker	LINE/CR1	41993200	41995736	5526	-	.	ID="RND-6_FAMILY-603";Tend="3095";Tstart="571";shortTE="F";uid="513ff604-9eb6-4d8f-b836-917358546e86"
HiC_scaffold_3	RepeatMasker	Unknown	18782686	18783288	543	-	.	ID="RND-6_FAMILY-18928";Tend="2002";Tstart="1407";shortTE="F";uid="42c54dfc-7fdf-41da-84f8-7400e9206c9e"
HiC_scaffold_3	RepeatMasker	DNA	16570469	16570894	967	-	.	ID="TTAA3C_AP";Tend="399";Tstart="1";shortTE="F";uid="4b27d8d9-adb6-4eff-aac9-c480f4639cfd"
HiC_scaffold_3	RepeatMasker	DNA/hAT-Tip100	67792512	67792703	788	-	.	ID="RND-6_FAMILY-3839";Tend="1375";Tstart="1190";shortTE="F";uid="42fefb99-b999-4262-a2bf-b5fcd65fa427"
HiC_scaffold_3	RepeatMasker	DNA/Kolobok-E	57780974	57781107	671	-	.	ID="RND-6_FAMILY-2837";Tend="1608";Tstart="1474";shortTE="F";uid="5ea7b6af-4de3-428b-be13-5c0c2a45cc74"
HiC_scaffold_3	RepeatMasker	Retroposon?	24066609	24066727	414	-	.	ID="RND-6_FAMILY-5997";Tend="1899";Tstart="1767";shortTE="F";uid="bff2608c-2dc1-4218-b518-ada1a932df18"
HiC_scaffold_3	RepeatMasker	LTR/Gypsy	32951807	32952087	496	-	.	ID="RND-6_FAMILY-12911";Tend="4717";Tstart="4441";shortTE="F";uid="44846728-29a4-4e7c-ae9b-5914c2d690ed"
HiC_scaffold_3	RepeatMasker	DNA	68870741	68871042	889	-	.	ID="DNA4-3_AP";Tend="434";Tstart="161";shortTE="F";uid="200020c5-10e1-42bd-9af1-438d85f9be14"
HiC_scaffold_3	RepeatMasker	DNA	25319999	25320601	618	-	.	ID="TTAA8_AP";TEgroup="ctg_3%7CTTAA8_AP%7C2";Tend="438";Tstart="2";shortTE="F";uid="f8089b06-8b95-4ee1-93fe-8845a74c02cd"
HiC_scaffold_3	RepeatMasker	DNA/hAT-Ac	32246682	32246878	706	-	.	ID="RND-6_FAMILY-6433";Tend="939";Tstart="750";shortTE="F";uid="e315a467-ddb6-4466-8bc2-98d9a71b3235"
HiC_scaffold_3	RepeatMasker	DNA	58798422	58798850	1282	-	.	ID="RND-6_FAMILY-5765";Tend="1643";Tstart="1218";shortTE="F";uid="e1154b9f-82bb-4bba-a66f-cbde2bbf91d9"
HiC_scaffold_3	RepeatMasker	DNA	20909685	20910099	1905	-	.	ID="TTAA4B_AP";Tend="427";Tstart="1";shortTE="F";uid="da1a3f00-54fc-4583-9a12-90ab5a71b7c7"
HiC_scaffold_3	RepeatMasker	DNA	48548448	48548624	611	-	.	ID="rnd-1_family-32";Tend="1882";Tstart="1729";shortTE="F";uid="6d8b0bbd-794b-417e-808a-c3bb1180dbb6"
HiC_scaffold_3	RepeatMasker	DNA/hAT-Charlie	11288970	11289319	2508	-	.	ID="RND-5_FAMILY-295";Tend="1328";Tstart="958";shortTE="F";uid="e3951fe2-8d72-453e-9026-653a2578ac7b"
HiC_scaffold_3	RepeatMasker	DNA	50169762	50169918	529	-	.	ID="TTAA4B_AP";Tend="163";Tstart="2";shortTE="F";uid="36b01cad-72b9-49e7-a22e-6415156f7675"
HiC_scaffold_3	RepeatMasker	LTR/Pao	22755321	22756932	671	-	.	ID="BEL-620_AA-I";Tend="3915";Tstart="2562";shortTE="F";uid="c900ed8d-c193-44a7-871c-61035405ba52"
HiC_scaffold_3	RepeatMasker	DNA/hAT-hAT19	47447984	47448170	815	-	.	ID="DNA8-52_AP";Tend="171";Tstart="1";shortTE="F";uid="76ad2d8d-0c90-47ff-bc85-218930ae5ca1"
HiC_scaffold_3	RepeatMasker	Unknown	12694697	12695463	847	-	.	ID="RND-6_FAMILY-6717";TEgroup="ctg_3%7CRND-6_FAMILY-6717%7C2";Tend="1457";Tstart="708";shortTE="F";uid="520a0600-f4da-432a-8476-b55bc722499b"
HiC_scaffold_3	RepeatMasker	Unknown	27950105	27950376	1653	-	.	ID="RND-1_FAMILY-13";Tend="1050";Tstart="800";shortTE="F";uid="f266f486-9d56-4349-9847-91d74feb7fc6"
HiC_scaffold_3	RepeatMasker	DNA	380143	380535	469	-	.	ID="RND-6_FAMILY-5765";Tend="1561";Tstart="1177";shortTE="F";uid="c5a25525-3268-4082-a762-948c11ed6441"
HiC_scaffold_3	RepeatMasker	LINE/I-Jockey	50256468	50256613	1051	-	.	ID="RND-4_FAMILY-931";Tend="1426";Tstart="1287";shortTE="F";uid="02e6b9d0-31de-433b-8c92-4b47639070d6"
HiC_scaffold_3	RepeatMasker	RC/Helitron	3770633	3770777	556	-	.	ID="RND-5_FAMILY-1432";Tend="1075";Tstart="935";shortTE="F";uid="2f6ece57-2132-472b-8e0c-a4a65519060b"
HiC_scaffold_3	RepeatMasker	DNA/hAT-hAT19	39157962	39158087	505	-	.	ID="RND-5_FAMILY-830";Tend="1095";Tstart="960";shortTE="F";uid="8ad3a5b2-3c75-43c7-98fd-3edb4f29fb5e"
HiC_scaffold_3	RepeatMasker	DNA/TcMar-Tigger	42924984	42925138	1076	-	.	ID="RND-6_FAMILY-4332";Tend="1114";Tstart="951";shortTE="F";uid="760500d1-548c-4ddd-ba95-b7e3bfd25036"
HiC_scaffold_3	RepeatMasker	DNA/Maverick	24060255	24060389	496	-	.	ID="POLINTON-4_LMI";Tend="1137";Tstart="1004";shortTE="F";uid="7646c37d-e8ab-4ac5-be74-fca29c1d2a4a"
HiC_scaffold_3	RepeatMasker	Unknown	20546298	20546594	1860	-	.	ID="RND-1_FAMILY-10";Tend="1274";Tstart="980";shortTE="F";uid="8be57dd5-cb80-4873-b63f-2fda7210d7f0"
HiC_scaffold_3	RepeatMasker	DNA	43386034	43386488	1898	-	.	ID="RND-5_FAMILY-227";Tend="1364";Tstart="897";shortTE="F";uid="57636fb8-35c6-4ec6-b0eb-5d9387815173"
HiC_scaffold_3	RepeatMasker	DNA/hAT-Blackjack	58743981	58744094	519	-	.	ID="HAT-4_PBA";Tend="5984";Tstart="5871";shortTE="F";uid="b872e8a3-b57a-40f4-9f22-789e8156b0f1"
HiC_scaffold_3	RepeatMasker	DNA	47702446	47704576	15100	-	.	ID="rnd-1_family-4";Tend="2930";Tstart="15";shortTE="F";uid="5c981238-c12e-4c3e-8135-af5d08a78ccd"
HiC_scaffold_3	RepeatMasker	DNA/Kolobok-E	16517938	16518437	1343	-	.	ID="RND-6_FAMILY-4444";Tend="1327";Tstart="809";shortTE="F";uid="81bcf4e5-9523-47d3-8a56-24de9bf5d7db"
HiC_scaffold_3	RepeatMasker	DNA/hAT-hAT19	65537620	65539011	1072	-	.	ID="RND-6_FAMILY-2";Tend="2653";Tstart="1244";shortTE="F";uid="25366f48-fe30-4a15-bb1d-1aa1f0ef77c6"
HiC_scaffold_3	RepeatMasker	DNA	64843656	64844250	519	-	.	ID="DNA4-2_AP";Tend="673";Tstart="32";shortTE="F";uid="b0d1156c-c6b5-4518-aa8e-1a0df19b35b1"
HiC_scaffold_3	RepeatMasker	DNA	1302746	1303024	889	-	.	ID="dna4-2_ap";Tend="282";Tstart="6";shortTE="F";uid="3c42c046-a5ef-4252-b0b4-41ed302bb91b"
HiC_scaffold_3	RepeatMasker	DNA/Ginger	45944781	45945005	621	-	.	ID="RND-6_FAMILY-587";Tend="2345";Tstart="2112";shortTE="F";uid="47b17f72-1985-46bc-bbcb-85f08aacc954"
HiC_scaffold_3	RepeatMasker	DNA/hAT-hAT19	42942694	42943843	7859	-	.	ID="RND-6_FAMILY-11294";Tend="1913";Tstart="746";shortTE="F";uid="460ba8a3-0f0b-40dc-92ca-28992a515a40"
HiC_scaffold_3	RepeatMasker	DNA/TcMar-Mariner	13462811	13463154	461	-	.	ID="RND-6_FAMILY-5760";Tend="1372";Tstart="1029";shortTE="F";uid="9f9ad0db-d4d4-4c30-997e-5f3de7747d64"
HiC_scaffold_3	RepeatMasker	DNA/hAT-Tip100	69285544	69285718	424	-	.	ID="RND-6_FAMILY-12689";Tend="1300";Tstart="1119";shortTE="F";uid="a147a3d3-8501-408c-8a4c-72ecea56f076"
HiC_scaffold_3	RepeatMasker	RC/Helitron	59569796	59570449	592	-	.	ID="RND-5_FAMILY-1432";TEgroup="ctg_3%7CRND-5_FAMILY-1432%7C6";Tend="1201";Tstart="915";shortTE="F";uid="8e2775c9-706b-402e-8426-f3a55df22cb5"
HiC_scaffold_3	RepeatMasker	DNA/hAT-Tip100	60024525	60025469	6208	-	.	ID="RND-5_FAMILY-8345";Tend="1819";Tstart="917";shortTE="F";uid="821c2f95-4de9-4aad-b9a7-2264b76d6e0e"
HiC_scaffold_3	RepeatMasker	LINE/R1	33463623	33464223	2550	-	.	ID="RND-6_FAMILY-7508";Tend="2716";Tstart="2085";shortTE="F";uid="854a20b7-789d-4f20-95aa-7fd0348c1a8b"
HiC_scaffold_3	RepeatMasker	DNA/hAT-Ac	30856964	30857148	475	-	.	ID="RND-6_FAMILY-4702";Tend="941";Tstart="755";shortTE="F";uid="5f6827b4-43d3-4e2f-b01e-0e58c8556bd2"
HiC_scaffold_3	RepeatMasker	Unknown	22203122	22203368	1787	-	.	ID="RND-5_FAMILY-721";Tend="1214";Tstart="946";shortTE="F";uid="0cf6d7e4-93ec-4330-a611-af016598976e"
HiC_scaffold_3	RepeatMasker	Unknown	23730298	23730778	3493	-	.	ID="RND-1_FAMILY-249";Tend="1378";Tstart="902";shortTE="F";uid="3aa3537c-51a3-4da8-b389-f903690af812"
HiC_scaffold_3	RepeatMasker	DNA	55516513	55516639	554	-	.	ID="TTAA8_AP";Tend="438";Tstart="311";shortTE="F";uid="fcba6439-f2cc-4086-b8e2-b5ec004f9552"
HiC_scaffold_3	RepeatMasker	DNA/Merlin	63850167	63851023	993	-	.	ID="RND-6_FAMILY-10360";Tend="1353";Tstart="584";shortTE="F";uid="b5fe44ec-c502-4f8b-8f1d-ddbb9007d79c"
HiC_scaffold_3	RepeatMasker	DNA/MULE-MuDR	54604506	54604638	541	-	.	ID="RND-6_FAMILY-5969";Tend="2428";Tstart="2296";shortTE="F";uid="7db0d0de-73d9-4b26-944b-4c9ed3ca955f"
HiC_scaffold_3	RepeatMasker	Unknown	25538139	25538306	527	-	.	ID="RND-5_FAMILY-4569";Tend="1282";Tstart="1113";shortTE="F";uid="a87bdcc6-7084-47cf-af15-37ca31d4f794"
HiC_scaffold_3	RepeatMasker	DNA/Sola	49953813	49954068	691	-	.	ID="RND-4_FAMILY-300";Tend="1280";Tstart="1019";shortTE="F";uid="a4fc1eac-2010-4eeb-ab4e-d6941aa8f52b"
HiC_scaffold_3	RepeatMasker	DNA	31226454	31226686	1222	-	.	ID="DNAX-10_AP";Tend="221";Tstart="6";shortTE="F";uid="2f61fcd1-63ad-462d-aa7d-cdd4a0ced4bc"
HiC_scaffold_3	RepeatMasker	Unknown	28599388	28600342	6334	-	.	ID="RND-6_FAMILY-1578";Tend="1710";Tstart="775";shortTE="F";uid="fc8ff4c2-2dc3-4d30-af91-3d4561c1a445"
HiC_scaffold_3	RepeatMasker	Unknown	47478080	47478381	927	-	.	ID="RND-1_FAMILY-9";Tend="955";Tstart="696";shortTE="F";uid="31cad95f-274d-423a-aa79-4aad347e24ab"
HiC_scaffold_3	RepeatMasker	Retroposon?	57587955	57588236	972	-	.	ID="SINE2-1_AP";Tend="413";Tstart="121";shortTE="F";uid="e8be77b5-4ab8-46e5-85ac-3035963fb689"
HiC_scaffold_3	RepeatMasker	Unknown	12428325	12428505	554	-	.	ID="RND-5_FAMILY-4569";Tend="1268";Tstart="1089";shortTE="F";uid="82f6a080-237c-4640-90b1-9a217ec457e4"
HiC_scaffold_3	RepeatMasker	DNA/Ginger	1596180	1596304	401	-	.	ID="RND-6_FAMILY-587";Tend="777";Tstart="650";shortTE="F";uid="75fe7955-fd5d-4ea5-ba51-a012d1d36ae7"
HiC_scaffold_3	RepeatMasker	LTR/Pao	24465787	24466056	467	-	.	ID="RND-1_FAMILY-111";Tend="6436";Tstart="6208";shortTE="F";uid="62d092fb-c2be-40d2-9f3a-316d20ce483f"
HiC_scaffold_3	RepeatMasker	DNA/Kolobok-E	37623386	37623780	458	-	.	ID="KOLOBOKE-1_TC";Tend="4163";Tstart="3765";shortTE="F";uid="4d1c40de-9d78-4f9f-8170-0bcb017bd8b8"
HiC_scaffold_3	RepeatMasker	DNA	25277394	25277974	2018	-	.	ID="rnd-6_family-6349";Tend="1435";Tstart="736";shortTE="F";uid="7b44f306-76ce-4c40-983a-f8dfae34c558"
HiC_scaffold_3	RepeatMasker	Retroposon?	28420563	28421573	2460	-	.	ID="SINE2-1_AP";Tend="1534";Tstart="530";shortTE="F";uid="f41f86df-93a7-419d-9488-25bd090bff6b"
HiC_scaffold_3	RepeatMasker	Unknown	6475811	6476531	4408	-	.	ID="RND-1_FAMILY-79";Tend="1477";Tstart="844";shortTE="F";uid="fdd66fce-322c-4f7a-b924-867b0129d6a9"
HiC_scaffold_3	RepeatMasker	DNA	24811468	24811792	592	-	.	ID="RND-6_FAMILY-1285";Tend="1557";Tstart="1230";shortTE="F";uid="bf0329ea-6b7f-4fe5-8285-4b91f249171e"
HiC_scaffold_3	RepeatMasker	DNA	41821035	41821282	2042	-	.	ID="RND-6_FAMILY-10312";Tend="492";Tstart="245";shortTE="F";uid="e7498f2b-0629-48c2-9c94-11690c32890a"
HiC_scaffold_3	RepeatMasker	Unknown	8270024	8270647	664	-	.	ID="RND-5_FAMILY-2427";Tend="1444";Tstart="869";shortTE="F";uid="99e162f0-1e58-4aa7-98d9-4a1c3a58ae68"
HiC_scaffold_3	RepeatMasker	DNA	8751062	8751331	1385	-	.	ID="DNA4-2_AP";Tend="642";Tstart="374";shortTE="F";uid="1c93cdd1-2430-4a6d-bdce-631e60f97bfd"
HiC_scaffold_3	RepeatMasker	Unknown	27408653	27409083	550	-	.	ID="RND-6_FAMILY-13831";Tend="1280";Tstart="856";shortTE="F";uid="56d84b95-56a1-4acb-be6c-5b6efcdf45ce"
HiC_scaffold_3	RepeatMasker	Unknown	65507873	65508688	2605	-	.	ID="RND-1_FAMILY-72";Tend="1310";Tstart="470";shortTE="F";uid="b00c0a87-7e51-4446-bd69-8d9f024b0767"
HiC_scaffold_3	RepeatMasker	DNA	37857491	37857782	656	-	.	ID="RND-1_FAMILY-46";Tend="250";Tstart="10";shortTE="F";uid="5c72af61-f4c4-4d9b-adac-888cad0e5675"
HiC_scaffold_3	RepeatMasker	DNA/Kolobok-E	69301547	69301658	456	-	.	ID="RND-6_FAMILY-1580";Tend="953";Tstart="827";shortTE="F";uid="ce895a29-22f5-4980-a3b5-1d767cf7ce44"
HiC_scaffold_3	RepeatMasker	Unknown	9777118	9777311	636	-	.	ID="RND-4_FAMILY-2270";Tend="1335";Tstart="1155";shortTE="F";uid="e5180225-c073-4727-aec0-d3d66182adb5"
HiC_scaffold_3	RepeatMasker	DNA	53650166	53650365	821	-	.	ID="RND-1_FAMILY-102";Tend="1132";Tstart="937";shortTE="F";uid="45321b92-2f06-449a-9e34-a5c2431e4e5e"
HiC_scaffold_3	RepeatMasker	DNA/hAT-Charlie	26631714	26632068	2406	-	.	ID="RND-1_FAMILY-166";Tend="1322";Tstart="967";shortTE="F";uid="6748bd7b-b615-4ecc-88a0-ca116feb7667"
HiC_scaffold_3	RepeatMasker	LTR/Pao	35035537	35038816	17615	-	.	ID="RND-6_FAMILY-255";TEgroup="ctg_3%7CRND-6_FAMILY-255%7C7";Tend="3210";Tstart="430";shortTE="F";uid="59bc3a4e-9bd5-4da4-beab-8f866d41bf23"
HiC_scaffold_3	RepeatMasker	LINE/I	68033790	68034106	435	-	.	ID="RND-6_FAMILY-4333";Tend="1317";Tstart="997";shortTE="F";uid="c0bbeda7-5fe2-428b-bc21-7b54c3d42c73"
HiC_scaffold_3	RepeatMasker	Retroposon?	54880631	54880799	437	-	.	ID="RND-6_FAMILY-7995";Tend="2282";Tstart="2127";shortTE="F";uid="f6c6b374-3c19-4d81-9191-198001013475"
HiC_scaffold_3	RepeatMasker	DNA	17650579	17651314	1705	-	.	ID="DNA4-2_AP";Tend="765";Tstart="1";shortTE="F";uid="e33d301c-fe73-44bc-9418-f2a57e6f82ba"
HiC_scaffold_3	RepeatMasker	DNA/MULE-MuDR	20049180	20049295	460	-	.	ID="RND-6_FAMILY-530";Tend="1689";Tstart="1574";shortTE="F";uid="a6d86f63-a8b9-45e1-bff4-8516f27e52a3"
HiC_scaffold_3	RepeatMasker	DNA	10240544	10240722	416	-	.	ID="RND-1_FAMILY-102";Tend="1104";Tstart="941";shortTE="F";uid="82a3e46d-ae56-4197-a3d7-1d0f7e0dd8b0"
HiC_scaffold_3	RepeatMasker	DNA	3900969	3901107	713	-	.	ID="ttaa3b_ap";Tend="139";Tstart="1";shortTE="F";uid="82fc0ebe-1acd-4feb-83a5-f32f217e6938"
HiC_scaffold_3	RepeatMasker	LINE/Penelope	273328	274340	2604	-	.	ID="RND-6_FAMILY-5741";Tend="2459";Tstart="1474";shortTE="F";uid="682a4dfe-fc8c-4813-8dea-7f02a067e4bd"
HiC_scaffold_3	RepeatMasker	LINE/I-Jockey	19478515	19479305	3397	-	.	ID="RND-6_FAMILY-2926";Tend="1398";Tstart="976";shortTE="F";uid="bcd75ad1-7f64-495c-ad64-e314f13051dc"
HiC_scaffold_3	RepeatMasker	DNA	7409654	7409918	1101	-	.	ID="TTAA4B_AP";Tend="274";Tstart="1";shortTE="F";uid="d8e1b06d-24e3-4473-8ad1-75573cd60434"
HiC_scaffold_3	RepeatMasker	LTR/Gypsy	42581861	42582317	3359	-	.	ID="RND-5_FAMILY-1040";Tend="2966";Tstart="2512";shortTE="F";uid="c9fa438c-c9f4-42c6-8542-126a90f1db5a"
HiC_scaffold_3	RepeatMasker	DNA/MULE-MuDR	19606255	19606361	662	-	.	ID="RND-5_FAMILY-560";Tend="1168";Tstart="1062";shortTE="F";uid="c196b13d-bcb4-4953-812f-89fe708492c1"
HiC_scaffold_3	RepeatMasker	RC/Helitron	2488127	2488265	522	-	.	ID="RND-6_FAMILY-8448";Tend="793";Tstart="658";shortTE="F";uid="2fda2d45-3f1b-4d43-a544-fc76232e60ea"
HiC_scaffold_3	RepeatMasker	DNA/Kolobok-E	13010959	13011336	593	-	.	ID="rnd-6_family-505";Tend="1346";Tstart="1027";shortTE="F";uid="2d31ab4c-bf05-4b2a-a25b-0dc168752540"
HiC_scaffold_3	RepeatMasker	DNA/P	65678687	65679114	715	-	.	ID="RND-6_FAMILY-29392";Tend="4587";Tstart="4122";shortTE="F";uid="ca053fed-1a8a-48d9-aeaf-798cc223bd20"
HiC_scaffold_3	RepeatMasker	LTR/Gypsy	12523183	12523493	1311	-	.	ID="RND-6_FAMILY-17865";Tend="784";Tstart="457";shortTE="F";uid="e04287af-90fb-42b5-87ae-4cc8e9cc09f6"
HiC_scaffold_3	RepeatMasker	LTR/Gypsy	20790144	20790486	531	-	.	ID="RND-1_FAMILY-38";Tend="5770";Tstart="5435";shortTE="F";uid="b2d197bf-d445-4dd8-b41d-2a8e12056461"
HiC_scaffold_3	RepeatMasker	LTR/Gypsy	32581896	32582435	4895	-	.	ID="RND-6_FAMILY-30970";Tend="2376";Tstart="1837";shortTE="F";uid="447db592-5c50-4c13-bcf4-b78023a6c6e3"
HiC_scaffold_3	RepeatMasker	DNA/hAT-hAT19	14752819	14752945	612	-	.	ID="RND-6_FAMILY-14827";Tend="3343";Tstart="3218";shortTE="F";uid="8be69b5e-3c6a-47a6-8938-fc978d83e069"
HiC_scaffold_3	RepeatMasker	DNA/hAT-Charlie	39140132	39140260	912	-	.	ID="RND-6_FAMILY-9189";Tend="1074";Tstart="940";shortTE="F";uid="a34b9a57-56a8-48bb-997d-a519d3a88efd"
HiC_scaffold_3	RepeatMasker	DNA	40544050	40546404	4524	-	.	ID="RND-1_FAMILY-3";TEgroup="ctg_3%7CRND-1_FAMILY-3%7C3";Tend="1489";Tstart="195";shortTE="F";uid="08ae5450-4b23-4cfb-8482-dfda255bb382"
HiC_scaffold_3	RepeatMasker	Unknown	22738107	22738439	1260	-	.	ID="RND-6_FAMILY-148";Tend="1557";Tstart="1231";shortTE="F";uid="e3c4857e-1ce8-4e8a-ab4f-2991d4219446"
HiC_scaffold_3	RepeatMasker	DNA/Ginger-1	57106757	57106943	569	-	.	ID="ginger1-2_ap";Tend="3016";Tstart="2834";shortTE="F";uid="b1f2e27e-7ce4-4149-a22e-c4896e54e6d6"
HiC_scaffold_3	RepeatMasker	Unknown	54934675	54935707	9136	-	.	ID="RND-5_FAMILY-2603";Tend="1894";Tstart="863";shortTE="F";uid="fcfa6292-d0d1-465f-bd7e-036da407486e"
HiC_scaffold_3	RepeatMasker	DNA	9817811	9818089	636	-	.	ID="DNA4-2_AP";Tend="769";Tstart="495";shortTE="F";uid="4c5cb726-db5f-4de2-9819-0a1c48cc0500"
HiC_scaffold_3	RepeatMasker	DNA	47422802	47423578	1932	-	.	ID="RND-5_FAMILY-1041";TEgroup="ctg_3%7CRND-5_FAMILY-1041%7C4";Tend="3015";Tstart="1721";shortTE="F";uid="4eb7a4ac-cfc0-43a8-acaa-b0dea43ea472"
HiC_scaffold_3	RepeatMasker	DNA	10309990	10310196	464	-	.	ID="dna4-2b_ap";Tend="198";Tstart="8";shortTE="F";uid="61195b08-e1ad-4e93-b6a7-7e29d3ffba44"
HiC_scaffold_3	RepeatMasker	Unknown	39026271	39026551	2019	-	.	ID="RND-5_FAMILY-7532";Tend="1172";Tstart="901";shortTE="F";uid="28ef73ef-35cd-4d3d-aa22-f5fa37761724"
HiC_scaffold_3	RepeatMasker	Unknown	37373956	37376264	5345	-	.	ID="RND-1_FAMILY-0";Tend="2129";Tstart="4";shortTE="F";uid="84ca2221-b06b-482e-9cd1-73543b031b08"
HiC_scaffold_3	RepeatMasker	LINE/CR1	43045379	43046212	1672	-	.	ID="RND-1_FAMILY-252";Tend="3798";Tstart="2996";shortTE="F";uid="816dfb5e-7c3b-4b29-bdd5-40cbabc907f1"
HiC_scaffold_3	RepeatMasker	DNA	67571265	67571469	525	-	.	ID="RND-6_FAMILY-1285";Tend="1368";Tstart="1160";shortTE="F";uid="f8374068-43fc-4659-9cf0-83c80f81a935"
HiC_scaffold_3	RepeatMasker	LINE/I-Jockey	18139618	18139981	460	-	.	ID="RND-6_FAMILY-3865";Tend="1160";Tstart="786";shortTE="F";uid="69aea260-6695-4e34-97b4-61a6df89025b"
HiC_scaffold_3	RepeatMasker	DNA/hAT-hAT19	16192479	16192657	706	-	.	ID="RND-1_FAMILY-225";Tend="5109";Tstart="4923";shortTE="F";uid="548ede89-27a1-4e0f-b17a-3a6809971c1d"
HiC_scaffold_3	RepeatMasker	Retroposon?	65451563	65452015	1524	-	.	ID="SINE2-1_AP";Tend="1175";Tstart="703";shortTE="F";uid="beca920d-838b-4dbf-884c-d4047d677f4d"
HiC_scaffold_3	RepeatMasker	DNA	32795757	32799827	23330	-	.	ID="rnd-5_family-1041";Tend="5239";Tstart="107";shortTE="F";uid="3f40e9b5-0f58-46a5-b268-19f090639f5c"
HiC_scaffold_3	RepeatMasker	DNA	69303576	69304197	1112	-	.	ID="RND-6_FAMILY-1285";Tend="2429";Tstart="1783";shortTE="F";uid="5c425603-c695-4779-87ab-ad8d7b151c3e"
HiC_scaffold_3	RepeatMasker	DNA	52203524	52203821	553	-	.	ID="DNA4-2B_AP";Tend="310";Tstart="1";shortTE="F";uid="499f23c0-b37e-4ea6-bbb6-13e202f37776"
HiC_scaffold_3	RepeatMasker	DNA	51928250	51928644	919	-	.	ID="RND-5_FAMILY-2093";Tend="1763";Tstart="1331";shortTE="F";uid="4de18e83-b1ae-447d-9b76-38d6c17f9f06"
HiC_scaffold_3	RepeatMasker	DNA/hAT-Tip100	40483442	40484878	10391	-	.	ID="RND-1_FAMILY-193";Tend="2048";Tstart="602";shortTE="F";uid="fe096b7a-abf9-46ba-8fe9-96fa66b02e65"
HiC_scaffold_3	RepeatMasker	Unknown	41960997	41961712	2432	-	.	ID="RND-5_FAMILY-1766";Tend="3621";Tstart="3011";shortTE="F";uid="19416583-6ac9-4424-b917-ed9cfa5d8360"
HiC_scaffold_3	RepeatMasker	Unknown	37694723	37695009	651	-	.	ID="RND-5_FAMILY-656";Tend="1181";Tstart="894";shortTE="F";uid="35783956-1548-4c5b-8467-813c405374b1"
HiC_scaffold_3	RepeatMasker	DNA/hAT-Tip100	49688814	49689048	439	-	.	ID="DNA8-18_AP";Tend="682";Tstart="449";shortTE="F";uid="0008c83e-a803-49ca-9415-d632c5c515aa"
HiC_scaffold_3	RepeatMasker	DNA/TcMar-Fot1	31223528	31223645	447	-	.	ID="RND-6_FAMILY-6727";Tend="2416";Tstart="2296";shortTE="F";uid="72a7d838-4bdc-4d12-9af2-830397e8e55f"
HiC_scaffold_3	RepeatMasker	LINE/R1	28967490	28968658	8733	-	.	ID="RND-6_FAMILY-7508";Tend="1909";Tstart="709";shortTE="F";uid="99940334-a59f-41e7-b83b-d9d099d00a29"
HiC_scaffold_3	RepeatMasker	RC/Helitron	27196250	27196455	920	-	.	ID="RND-5_FAMILY-254";Tend="1659";Tstart="1483";shortTE="F";uid="ce5b0bcb-17b5-4d6d-b384-902c0b10038e"
HiC_scaffold_3	RepeatMasker	DNA/hAT-Charlie	66432400	66432880	891	-	.	ID="DNA8-86_AP";Tend="445";Tstart="34";shortTE="F";uid="d95d767f-31b0-4b52-8da6-f99817f765f9"
HiC_scaffold_3	RepeatMasker	DNA/Kolobok-E	44360436	44360994	481	-	.	ID="KOLOBOKE-2_AP";Tend="1736";Tstart="1163";shortTE="F";uid="bf5c8512-750d-4b4e-86a7-dba86f9b2544"
HiC_scaffold_3	RepeatMasker	RC/Helitron	7581622	7581856	635	-	.	ID="RND-5_FAMILY-4351";Tend="1230";Tstart="929";shortTE="F";uid="7b2f97a9-29e6-4573-826b-a5494d8cc4fd"
HiC_scaffold_3	RepeatMasker	Unknown	24609248	24609380	2847	-	.	ID="RND-1_FAMILY-168";Tend="2555";Tstart="2390";shortTE="F";uid="17ad8e35-7f72-4f7b-a3bf-15385e9267e6"
HiC_scaffold_3	RepeatMasker	DNA/TcMar-Tigger	30003678	30005156	10311	-	.	ID="RND-6_FAMILY-963";Tend="1811";Tstart="380";shortTE="F";uid="2f8a4fd3-6c45-4c54-8b95-0c90319462d6"
HiC_scaffold_3	RepeatMasker	DNA	62948533	62949014	985	-	.	ID="TTAA2D_AP";Tend="420";Tstart="5";shortTE="F";uid="2dfbfacc-f602-4877-b89d-02fbd9d5f533"
HiC_scaffold_3	RepeatMasker	Retroposon?	29338243	29338466	826	-	.	ID="SINE2-1_AP";Tend="1463";Tstart="1233";shortTE="F";uid="c37a97bf-3638-47b4-a34c-15de74ccf0f5"
HiC_scaffold_3	RepeatMasker	Unknown	26803166	26803888	4346	-	.	ID="RND-1_FAMILY-55";Tend="1631";Tstart="891";shortTE="F";uid="66867253-3158-4b62-9d2c-94876900c6d6"
HiC_scaffold_3	RepeatMasker	Retroposon?	67041516	67041762	1861	-	.	ID="RND-6_FAMILY-7995";Tend="2796";Tstart="2553";shortTE="F";uid="ce5998fc-1a45-45e7-8993-435ba2f843e8"
HiC_scaffold_3	RepeatMasker	DNA	34152157	34154893	16215	-	.	ID="RND-6_FAMILY-35836";Tend="3242";Tstart="854";shortTE="F";uid="6678041e-b26b-47c9-948b-baebe5b2ac54"
HiC_scaffold_3	RepeatMasker	DNA	53410157	53410813	3284	-	.	ID="DNA4-2_AP";Tend="664";Tstart="1";shortTE="F";uid="ea2b13ce-c6d6-4a3e-8de4-3cf0a5778425"
HiC_scaffold_3	RepeatMasker	DNA	59342996	59343415	1866	-	.	ID="TTAA2D_AP";Tend="404";Tstart="1";shortTE="F";uid="1c239dce-f12f-45e9-b255-d30f37f4d5ea"
HiC_scaffold_3	RepeatMasker	DNA/hAT-hATm	22255720	22255849	458	-	.	ID="HAT-4C_AP";Tend="247";Tstart="119";shortTE="F";uid="06038e2d-dbba-48c3-b305-6b3fc2e2f3c1"
HiC_scaffold_3	RepeatMasker	DNA	60573659	60573911	541	-	.	ID="RND-1_FAMILY-32";Tend="2193";Tstart="1698";shortTE="F";uid="be048f88-5b9f-487a-950d-9054473d71d9"
HiC_scaffold_3	RepeatMasker	Unknown	65498936	65499501	1998	-	.	ID="RND-1_FAMILY-258";Tend="1547";Tstart="1007";shortTE="F";uid="7047686b-75af-42c8-b466-91afdf9564a3"
HiC_scaffold_3	RepeatMasker	DNA/TcMar-Pogo	58820006	58820444	2654	-	.	ID="RND-6_FAMILY-18151";Tend="1354";Tstart="895";shortTE="F";uid="ab10034e-170b-4685-8e9f-706de83a7b0b"
HiC_scaffold_3	RepeatMasker	DNA/MULE-MuDR	29484904	29485242	2135	-	.	ID="RND-6_FAMILY-1074";Tend="1319";Tstart="964";shortTE="F";uid="7e1f8e68-a1f0-4c90-96b4-f3b15393d7cc"
HiC_scaffold_3	RepeatMasker	DNA	63739735	63739987	597	-	.	ID="DNA4-3_AP";Tend="630";Tstart="390";shortTE="F";uid="0b229ce5-26ce-43b0-b423-05d67a669f52"
HiC_scaffold_3	RepeatMasker	DNA/hAT-Charlie	16228579	16229291	4557	-	.	ID="RND-6_FAMILY-6574";Tend="1849";Tstart="1132";shortTE="F";uid="f8426a8c-9886-476d-bd22-4db2cd7d55b3"
HiC_scaffold_3	RepeatMasker	Unknown	10443226	10443481	618	-	.	ID="RND-5_FAMILY-1216";Tend="957";Tstart="697";shortTE="F";uid="cfe2f2da-6c90-4cc3-b72c-ae1e0a347a99"
HiC_scaffold_3	RepeatMasker	Unknown	8772250	8773373	5012	-	.	ID="RND-6_FAMILY-15611";Tend="2745";Tstart="1633";shortTE="F";uid="db52acf0-9593-4fa5-b824-0d19bb9b249c"
HiC_scaffold_3	RepeatMasker	Retroposon?	1528046	1528228	468	-	.	ID="RND-6_FAMILY-7995";Tend="2263";Tstart="2066";shortTE="F";uid="97dda9f4-a0ee-45e6-a47f-8066b379ded7"
HiC_scaffold_3	RepeatMasker	DNA	900915	901545	1333	-	.	ID="DNA4-2_AP";Tend="649";Tstart="1";shortTE="F";uid="47a40cab-74ee-488d-a172-967a7684591d"
HiC_scaffold_3	RepeatMasker	Unknown	56221695	56221890	608	-	.	ID="RND-5_FAMILY-1216";Tend="1334";Tstart="1132";shortTE="F";uid="0013e4be-4044-432d-b7ab-ed222e144f74"
HiC_scaffold_3	RepeatMasker	DNA/Kolobok-E	38920756	38921370	1887	-	.	ID="RND-1_FAMILY-71";Tend="2968";Tstart="2378";shortTE="F";uid="aa8750e3-fec6-4768-ad21-6dde967b27a9"
HiC_scaffold_3	RepeatMasker	Unknown	32658820	32659104	2321	-	.	ID="RND-5_FAMILY-721";Tend="1214";Tstart="933";shortTE="F";uid="9dfc6ab1-545c-4acf-8dd0-8123bdddcd5d"
HiC_scaffold_3	RepeatMasker	DNA	24965127	24965272	704	-	.	ID="RND-6_FAMILY-8000";Tend="2992";Tstart="2848";shortTE="F";uid="adb3451f-d77f-4472-9db7-245dd8971f39"
HiC_scaffold_3	RepeatMasker	RC/Helitron	51761918	51762030	667	-	.	ID="RND-5_FAMILY-4351";Tend="2158";Tstart="2039";shortTE="F";uid="a5fcdc34-8043-4a5b-b03e-ea966fb0da28"
HiC_scaffold_3	RepeatMasker	DNA/hAT-hAT19	36244446	36244986	1997	-	.	ID="RND-1_FAMILY-159";Tend="1356";Tstart="893";shortTE="F";uid="faf1b1a5-9632-44c5-9a72-bed301d5fcd8"
HiC_scaffold_3	RepeatMasker	LTR/Gypsy	32950063	32950305	439	-	.	ID="GYPSY-9_DBP-I";Tend="3230";Tstart="2988";shortTE="F";uid="7acc8bef-3b5e-4cf3-9970-5b70514e90cd"
HiC_scaffold_3	RepeatMasker	DNA/hAT-Charlie	12712242	12712606	2040	-	.	ID="RND-5_FAMILY-6725";Tend="1267";Tstart="940";shortTE="F";uid="4fc59046-43d9-4d1d-a2b6-a96eea8a6e46"
HiC_scaffold_3	RepeatMasker	DNA/hAT-Charlie	40435706	40435912	1024	-	.	ID="HAT-N11_AP";Tend="631";Tstart="445";shortTE="F";uid="2c1a2f77-4ce7-4f1b-8341-cad3dc1082d7"
HiC_scaffold_3	RepeatMasker	DNA	53000956	53001158	704	-	.	ID="TTAA3C_AP";Tend="234";Tstart="1";shortTE="F";uid="e854f5a7-30b3-48ba-86f4-f88b35645fa9"
HiC_scaffold_3	RepeatMasker	LINE/I	20713991	20714409	3522	-	.	ID="RND-6_FAMILY-413";Tend="2429";Tstart="2011";shortTE="F";uid="8a538ef8-dead-4c36-a363-c92be2e2e067"
HiC_scaffold_3	RepeatMasker	Unknown	44122228	44122775	1064	-	.	ID="RND-1_FAMILY-258";TEgroup="ctg_3%7CRND-1_FAMILY-258%7C1";Tend="2008";Tstart="1337";shortTE="F";uid="59a8f6d1-c71c-427d-80b9-1b989986be8d"
HiC_scaffold_3	RepeatMasker	DNA/hAT-hAT19	21021150	21022714	12761	-	.	ID="RND-1_FAMILY-280";Tend="2366";Tstart="802";shortTE="F";uid="663a3257-8657-47e5-8099-cc57497acb47"
HiC_scaffold_3	RepeatMasker	Retroposon?	40738072	40738397	417	-	.	ID="SINE2-1_AP";Tend="1425";Tstart="1091";shortTE="F";uid="9e096b50-9efc-405e-b2c5-41cc446148f8"
HiC_scaffold_3	RepeatMasker	LINE/I	49183780	49184041	622	-	.	ID="RND-1_FAMILY-91";Tend="1306";Tstart="1044";shortTE="F";uid="d7045322-5731-4374-8266-d9bd5aed9dbc"
HiC_scaffold_3	RepeatMasker	LINE/R1	41583675	41585411	3087	-	.	ID="RND-6_FAMILY-7508";Tend="2716";Tstart="2070";shortTE="F";uid="61848d50-4b3c-4dbc-95df-e20c3dcb8836"
HiC_scaffold_3	RepeatMasker	LTR/Gypsy	3562873	3563390	2887	-	.	ID="RND-6_FAMILY-7278";Tend="633";Tstart="107";shortTE="F";uid="1be47c1f-ba78-4e2b-9d42-05fb8cf744a3"
HiC_scaffold_3	RepeatMasker	RC/Helitron	6714818	6715015	452	-	.	ID="HELITRON-N22_LMI";Tend="148";Tstart="40";shortTE="F";uid="b814b744-9731-4427-9ff3-a9bf24bb62b9"
HiC_scaffold_3	RepeatMasker	Unknown	34163443	34164447	3356	-	.	ID="RND-1_FAMILY-2";Tend="1567";Tstart="546";shortTE="F";uid="a9747c40-e958-4a52-b72a-c1ce231b743e"
HiC_scaffold_3	RepeatMasker	DNA/hAT-Charlie	53867244	53867692	2759	-	.	ID="RND-6_FAMILY-6825";Tend="1480";Tstart="970";shortTE="F";uid="17569e58-9266-4799-8fe0-3e1cd658d0eb"
HiC_scaffold_3	RepeatMasker	DNA	42402670	42403013	1030	-	.	ID="RND-1_FAMILY-102";Tend="1801";Tstart="1450";shortTE="F";uid="045efc0a-ad71-4c73-b0a3-c97c072a5716"
HiC_scaffold_3	RepeatMasker	Retroposon?	69676370	69676808	621	-	.	ID="RND-5_FAMILY-14147";Tend="774";Tstart="306";shortTE="F";uid="ff075426-8775-454e-a950-ec2a65deb447"
HiC_scaffold_3	RepeatMasker	LTR/Pao	33490784	33497745	52438	-	.	ID="RND-6_FAMILY-265";Tend="6748";Tstart="22";shortTE="F";uid="0fe1d073-4396-433f-8362-6ef1f5937797"
HiC_scaffold_3	RepeatMasker	Retroposon?	7978688	7979198	563	-	.	ID="RND-6_FAMILY-589";Tend="1446";Tstart="446";shortTE="F";uid="3436818d-4664-485d-8253-85815184141a"
HiC_scaffold_3	RepeatMasker	DNA	56407127	56407395	646	-	.	ID="DNAX-2_AP";Tend="281";Tstart="1";shortTE="F";uid="abe9e163-87ac-425d-b524-09ef346a6f61"
HiC_scaffold_3	RepeatMasker	DNA	7090373	7090597	661	-	.	ID="TTAA8_AP";Tend="220";Tstart="2";shortTE="F";uid="badeede7-bcb6-46ea-8ce1-b9ef0d8125e3"
HiC_scaffold_3	RepeatMasker	DNA/MULE-MuDR	2816729	2817184	546	-	.	ID="RND-6_FAMILY-3503";TEgroup="ctg_3%7CRND-6_FAMILY-3503%7C1";Tend="997";Tstart="688";shortTE="T";uid="9a1b1d58-b880-4289-bc5a-e4bd97dab707"
HiC_scaffold_3	RepeatMasker	DNA	41022726	41025745	18866	-	.	ID="RND-1_FAMILY-46";Tend="2933";Tstart="15";shortTE="F";uid="a94b5831-e671-40fb-8eff-2d2671a2e09e"
HiC_scaffold_3	RepeatMasker	Retroposon?	3074741	3074923	462	-	.	ID="SINE2-1_AP";Tend="931";Tstart="760";shortTE="F";uid="0874c7fa-9949-4131-99b9-d5aa65953466"
HiC_scaffold_3	RepeatMasker	Retroposon?	16493348	16494225	3071	-	.	ID="SINE2-1_AP";Tend="976";Tstart="1";shortTE="F";uid="42002470-0ac8-4dbd-bb29-90d0557c0d22"
HiC_scaffold_3	RepeatMasker	DNA/hAT-Charlie	30094681	30094934	1570	-	.	ID="RND-5_FAMILY-295";Tend="1162";Tstart="941";shortTE="F";uid="55db040e-2453-4596-b1e1-2be71c1cdb60"
HiC_scaffold_3	RepeatMasker	DNA	69062568	69062742	950	-	.	ID="RND-6_FAMILY-1285";Tend="1170";Tstart="756";shortTE="F";uid="386517f8-1673-456c-a2f5-717d602471d7"
HiC_scaffold_3	RepeatMasker	DNA	44172448	44172665	564	-	.	ID="RND-6_FAMILY-8000";Tend="3024";Tstart="2818";shortTE="F";uid="7cb8dd20-286c-42bc-90bf-778c35ebbe34"
HiC_scaffold_3	RepeatMasker	DNA	40032678	40032816	452	-	.	ID="dna4-2_ap";Tend="150";Tstart="14";shortTE="F";uid="a19f0aad-551e-4784-9ccb-c46e0d423821"
HiC_scaffold_3	RepeatMasker	DNA/Kolobok-E	47684127	47684250	490	-	.	ID="KOLOBOKE-4_AP";Tend="2799";Tstart="2544";shortTE="F";uid="4def23a9-ea84-4dd8-ad3c-64857fd2d7f7"
HiC_scaffold_3	RepeatMasker	DNA/Ginger-1	61283750	61284585	6435	-	.	ID="RND-6_FAMILY-5266";Tend="1738";Tstart="925";shortTE="F";uid="67726228-8648-428a-aa91-b109e85ca327"
HiC_scaffold_3	RepeatMasker	DNA/hAT-hAT19	57935501	57935730	871	-	.	ID="RND-1_FAMILY-27";Tend="5362";Tstart="5137";shortTE="F";uid="591a6f36-579b-45b1-98f0-0103ca48589d"
HiC_scaffold_3	RepeatMasker	Retroposon?	5890174	5890317	450	-	.	ID="RND-6_FAMILY-2026";Tend="1261";Tstart="1122";shortTE="F";uid="b3ddf76b-a273-4989-9d8d-a91b5f0451b7"
HiC_scaffold_3	RepeatMasker	Retroposon?	26511016	26511601	1057	-	.	ID="SINE2-1_AP";Tend="1680";Tstart="1050";shortTE="F";uid="eac1c7bc-7f3e-46e8-be57-b103584c00b7"
HiC_scaffold_3	RepeatMasker	DNA	68843527	68843859	1319	-	.	ID="TTAA3_AP";Tend="429";Tstart="1";shortTE="F";uid="0b48e61c-d1d3-4c20-8e88-42a413e97f69"
HiC_scaffold_3	RepeatMasker	DNA	12098644	12099065	1101	-	.	ID="RND-1_FAMILY-102";Tend="1754";Tstart="1342";shortTE="F";uid="85926cc7-998a-46ae-8b78-d7eee35b3009"
HiC_scaffold_3	RepeatMasker	DNA	23286229	23286650	2294	-	.	ID="TTAA22_AP";Tend="435";Tstart="1";shortTE="F";uid="5aa6c670-0c2d-458c-95fc-455491e9ec5c"
HiC_scaffold_3	RepeatMasker	Unknown	57402458	57402601	507	-	.	ID="RND-6_FAMILY-1351";Tend="776";Tstart="643";shortTE="F";uid="4f23cced-3775-4a6c-8cb5-283afb2c2ce9"
HiC_scaffold_3	RepeatMasker	Retroposon?	11540589	11540705	602	-	.	ID="SINE2-1_AP";Tend="253";Tstart="132";shortTE="F";uid="da141332-e39b-4af5-84f2-90adc636dc2c"
HiC_scaffold_3	RepeatMasker	Unknown	51871407	51871582	545	-	.	ID="RND-6_FAMILY-10806";TEgroup="ctg_3%7CRND-6_FAMILY-10806%7C2";Tend="1302";Tstart="861";shortTE="T";uid="c95405bf-bc5d-42c1-90a2-f3c514625e1a"
HiC_scaffold_3	RepeatMasker	DNA/MULE-MuDR	52586026	52586332	535	-	.	ID="RND-6_FAMILY-1516";Tend="773";Tstart="538";shortTE="F";uid="4025ff40-217e-4300-8c61-935bff816952"
HiC_scaffold_3	RepeatMasker	DNA	29252067	29252305	513	-	.	ID="RND-1_FAMILY-32";Tend="2224";Tstart="1992";shortTE="F";uid="064d33ef-c555-47dc-81c8-ac92a6bc510f"
HiC_scaffold_3	RepeatMasker	DNA/Sola-2	12891416	12892022	517	-	.	ID="RND-6_FAMILY-16715";Tend="5671";Tstart="5038";shortTE="F";uid="cb6488a0-1abc-4c0b-837f-e752dbbda94c"
HiC_scaffold_3	RepeatMasker	Retroposon?	27941529	27941685	467	-	.	ID="RND-5_FAMILY-14147";Tend="278";Tstart="126";shortTE="F";uid="9bae65ea-5b19-420b-9d27-4cc2231eea2d"
HiC_scaffold_3	RepeatMasker	DNA/PIF-Spy	66814179	66814302	515	-	.	ID="ISL2EU-3N1_CFL";Tend="323";Tstart="202";shortTE="F";uid="55453fa5-be3b-40fe-8b05-ebb98e9b57f1"
HiC_scaffold_3	RepeatMasker	LINE/I	26642595	26642970	1686	-	.	ID="RND-4_FAMILY-1576";Tend="1529";Tstart="1127";shortTE="F";uid="da395cae-83b5-4417-95a8-eb36d1334b6c"
HiC_scaffold_3	RepeatMasker	DNA/hAT-Tip100	9457597	9457743	447	-	.	ID="RND-6_FAMILY-6324";Tend="1514";Tstart="1369";shortTE="F";uid="eef650b2-660c-447a-abcb-f3e7481e07f6"
HiC_scaffold_3	RepeatMasker	DNA/hAT	61549711	61550447	1829	-	.	ID="RND-6_FAMILY-16602";TEgroup="ctg_3%7CRND-6_FAMILY-16602%7C2";Tend="4375";Tstart="603";shortTE="F";uid="290d6f3b-9a87-43b2-b94f-73ba52ed418a"
HiC_scaffold_3	RepeatMasker	LINE/I	22634495	22634638	555	-	.	ID="RND-1_FAMILY-91";Tend="875";Tstart="736";shortTE="F";uid="ca177008-fbae-4988-9be1-e0e1104488c6"
HiC_scaffold_3	RepeatMasker	DNA/hAT-Charlie	17967595	17967720	502	-	.	ID="RND-6_FAMILY-1076";Tend="832";Tstart="712";shortTE="F";uid="3d400a00-10ac-49ed-abc2-a32ab939b900"
HiC_scaffold_3	RepeatMasker	DNA/MULE-MuDR	5489567	5490027	817	-	.	ID="RND-6_FAMILY-24889";TEgroup="ctg_3%7CRND-6_FAMILY-24889%7C1";Tend="2216";Tstart="129";shortTE="F";uid="49e66ac9-b2e0-4373-82c0-5a16229bd2cd"
HiC_scaffold_3	RepeatMasker	DNA/hAT-hAT19	45653281	45654004	3325	-	.	ID="RND-1_FAMILY-98";Tend="4238";Tstart="3549";shortTE="F";uid="480228c6-f516-4c4d-acff-31986bbe1fd9"
HiC_scaffold_3	RepeatMasker	DNA/hAT-Tip100	9262905	9263064	1226	-	.	ID="RND-5_FAMILY-1710";Tend="1133";Tstart="968";shortTE="F";uid="013c7c3a-618e-4be2-9b11-665c62793036"
HiC_scaffold_3	RepeatMasker	DNA	47177333	47177461	551	-	.	ID="TTAA2D_AP";Tend="427";Tstart="305";shortTE="F";uid="a0b35acf-3915-4812-bd78-1673fc9ec2b3"
HiC_scaffold_3	RepeatMasker	DNA/hAT	27100558	27100772	626	-	.	ID="RND-6_FAMILY-7503";Tend="1153";Tstart="943";shortTE="F";uid="f724deef-eda3-4ac6-9915-0ca5f3be0530"
HiC_scaffold_3	RepeatMasker	LTR/Pao	36648802	36653486	35983	-	.	ID="RND-1_FAMILY-42";Tend="6457";Tstart="1784";shortTE="F";uid="f03807d5-3622-442d-b914-b9cbed451bc5"
HiC_scaffold_3	RepeatMasker	Unknown	10199447	10199755	1969	-	.	ID="RND-6_FAMILY-2375";Tend="1109";Tstart="802";shortTE="F";uid="a5fdac1d-7869-4b8b-940d-820ee22ebb77"
HiC_scaffold_3	RepeatMasker	LINE/I	59396411	59396669	970	-	.	ID="RND-6_FAMILY-413";Tend="2425";Tstart="2133";shortTE="F";uid="e5eb52b5-3348-45a8-9460-5f846d443793"
HiC_scaffold_3	RepeatMasker	LINE/R1	12900235	12901316	1198	-	.	ID="SART-5_API";Tend="3623";Tstart="2542";shortTE="F";uid="81827545-1ee2-4d4d-a7cd-ac972aa56091"
HiC_scaffold_3	RepeatMasker	DNA/hAT?	43799152	43799374	445	-	.	ID="RND-5_FAMILY-4908";Tend="1508";Tstart="1314";shortTE="F";uid="46c325a5-7d95-4778-823c-881ce6139bfe"
HiC_scaffold_3	RepeatMasker	DNA/hAT-hAT19	60647135	60647236	487	-	.	ID="RND-6_FAMILY-2";Tend="2943";Tstart="2844";shortTE="F";uid="e0f69f89-3520-4fd4-be0c-d2962e398d0c"
HiC_scaffold_3	RepeatMasker	DNA	669408	670153	1565	-	.	ID="DNA4-2_AP";Tend="757";Tstart="9";shortTE="F";uid="a8ab9ca2-308a-4766-9e8a-8c43b6c18299"
HiC_scaffold_3	RepeatMasker	DNA/hAT?	14814234	14814485	705	-	.	ID="RND-5_FAMILY-4908";Tend="1237";Tstart="987";shortTE="F";uid="68ee1cbc-bcd3-43d7-9861-96cc576cd780"
HiC_scaffold_3	RepeatMasker	DNA	50601009	50601252	469	-	.	ID="DNA4-2_AP";Tend="517";Tstart="276";shortTE="F";uid="f6705301-4926-47c6-8497-f2d74a04ddd4"
HiC_scaffold_3	RepeatMasker	DNA/hAT-Blackjack	6482786	6482898	705	-	.	ID="HAT-4_PBA";Tend="5986";Tstart="5881";shortTE="F";uid="690a472c-4f72-48d9-8cc7-df93313f3856"
HiC_scaffold_3	RepeatMasker	LTR/Gypsy	48712299	48712406	430	-	.	ID="GYPSY-24_DEL-I";Tend="2829";Tstart="2720";shortTE="F";uid="05ff8b64-6275-408d-9585-41e6f1169309"
HiC_scaffold_3	RepeatMasker	DNA/Ginger	24301862	24302040	428	-	.	ID="RND-6_FAMILY-587";Tend="2311";Tstart="2152";shortTE="F";uid="62cbae6f-4b95-47a5-9639-b0307b075f35"
HiC_scaffold_3	RepeatMasker	DNA/hAT-Tip100	11399704	11399986	1684	-	.	ID="DNA8-19_AP";Tend="270";Tstart="1";shortTE="F";uid="00b2ff36-2572-4ade-9120-46a4d56555ec"
HiC_scaffold_3	RepeatMasker	Unknown	53821761	53822348	3808	-	.	ID="RND-6_FAMILY-770";Tend="1534";Tstart="949";shortTE="F";uid="1b0a6377-9161-4f58-8f24-a02fc430cd85"
HiC_scaffold_3	RepeatMasker	DNA/Sola	62254480	62254761	1901	-	.	ID="RND-4_FAMILY-300";Tend="1237";Tstart="957";shortTE="F";uid="7be63834-4396-40a6-b1d7-959b81afed10"
HiC_scaffold_3	RepeatMasker	DNA	9135618	9135760	636	-	.	ID="DNA4-5B_AP";Tend="263";Tstart="127";shortTE="F";uid="978fbeae-57c5-4d87-8a86-494b771fdb3d"
HiC_scaffold_3	RepeatMasker	Unknown	42887104	42887317	777	-	.	ID="RND-6_FAMILY-15143";Tend="1225";Tstart="1009";shortTE="F";uid="1036bbc5-4a57-4e3f-81e4-233240401bad"
HiC_scaffold_3	RepeatMasker	LTR/Gypsy	81106	81294	850	-	.	ID="RND-1_FAMILY-16";Tend="3640";Tstart="3447";shortTE="F";uid="bc689fcc-b658-4026-8505-f749f79fc3fc"
HiC_scaffold_3	RepeatMasker	Retroposon?	55514211	55514376	437	-	.	ID="RND-6_FAMILY-38466";Tend="452";Tstart="289";shortTE="F";uid="88413210-59ae-494f-b54c-c4b59f283fe6"
HiC_scaffold_3	RepeatMasker	DNA/hAT-hAT19	34352414	34352614	1433	-	.	ID="RND-6_FAMILY-50060";Tend="2006";Tstart="1804";shortTE="F";uid="e3eb0427-d599-4ba9-a0b7-a011ba7d5e37"
HiC_scaffold_3	RepeatMasker	Retroposon?	28994427	28994886	765	-	.	ID="RND-6_FAMILY-6896";Tend="1101";Tstart="602";shortTE="F";uid="b81f772b-0fcb-47c3-b2d7-2d31d8d10a56"
HiC_scaffold_3	RepeatMasker	DNA/MULE-MuDR	28179048	28179324	2100	-	.	ID="DNA8-28B_AP";Tend="281";Tstart="1";shortTE="F";uid="6470a937-51a7-4a5f-adb9-cc5ba2e0f221"
HiC_scaffold_3	RepeatMasker	Retroposon?	25580879	25581095	1034	-	.	ID="RND-6_FAMILY-589";Tend="1536";Tstart="1322";shortTE="F";uid="3e25cd37-a9a4-4b70-9c63-7cc5c24106c0"
HiC_scaffold_3	RepeatMasker	LTR/Pao	40556872	40558160	793	-	.	ID="BEL3-I_AP";Tend="4688";Tstart="3418";shortTE="F";uid="0b461acd-259d-4870-9091-d0985bc3da32"
HiC_scaffold_3	RepeatMasker	LTR/Gypsy	41930490	41931777	10123	-	.	ID="RND-5_FAMILY-1040";Tend="2770";Tstart="1481";shortTE="F";uid="e7746b7e-0a69-46a4-880e-d9b9ea5c5a9b"
HiC_scaffold_3	RepeatMasker	DNA/hAT-hAT19	21538971	21539658	3828	-	.	ID="RND-1_FAMILY-159";Tend="1638";Tstart="895";shortTE="F";uid="954093af-d7ec-4b54-a616-165fb77a7a27"
HiC_scaffold_3	RepeatMasker	Unknown	64194080	64194343	887	-	.	ID="RND-6_FAMILY-10080";Tend="1515";Tstart="1202";shortTE="F";uid="e584f99c-8636-4855-85f4-d603f1dbf6f2"
HiC_scaffold_3	RepeatMasker	DNA/TcMar-Tigger	42080456	42080578	908	-	.	ID="RND-6_FAMILY-963";Tend="1811";Tstart="1688";shortTE="F";uid="b75c9f99-1103-4464-ab40-68b8b49d0367"
HiC_scaffold_3	RepeatMasker	DNA/Kolobok-E	46763452	46763705	924	-	.	ID="koloboke-4_ap";Tend="3112";Tstart="2765";shortTE="F";uid="e7f08b6c-8231-4812-b2f2-79ed8d187c03"
HiC_scaffold_3	RepeatMasker	DNA/Maverick	20281377	20283588	18249	-	.	ID="rnd-4_family-1914";Tend="10388";Tstart="6095";shortTE="F";uid="6ef3a04b-e210-48a1-aded-c8a2d544a144"
HiC_scaffold_3	RepeatMasker	DNA/PIF-Spy	6606829	6606953	459	-	.	ID="ISL2EU-3N1_CFL";Tend="342";Tstart="218";shortTE="F";uid="4747f1fc-04f7-444c-9002-4a3b6203dc6d"
HiC_scaffold_3	RepeatMasker	DNA/TcMar-Tigger	38872331	38873052	3220	-	.	ID="RND-6_FAMILY-963";TEgroup="ctg_3%7CRND-6_FAMILY-963%7C1";Tend="1942";Tstart="233";shortTE="F";uid="11233cc1-576e-4ca2-8528-524d57edbf16"
HiC_scaffold_3	RepeatMasker	DNA/Kolobok-T2	16083730	16083992	458	-	.	ID="KOLOBOK-2_AP";Tend="362";Tstart="116";shortTE="F";uid="a99cb0f1-394d-45a1-8236-94b50bbf6313"
HiC_scaffold_3	RepeatMasker	Retroposon?	49373141	49373251	17601	-	.	ID="RND-6_FAMILY-1191";TEgroup="ctg_3%7CRND-6_FAMILY-1191%7C4";Tend="2038";Tstart="766";shortTE="F";uid="61f7bbe1-cd44-4440-b071-114bca90800d"
HiC_scaffold_3	RepeatMasker	DNA/hAT-hAT19	34352612	34353813	7762	-	.	ID="RND-6_FAMILY-5742";Tend="1693";Tstart="543";shortTE="F";uid="f57b1528-ece8-49e0-bc13-981e96404c61"
HiC_scaffold_3	RepeatMasker	LINE/R1	37827768	37828774	1341	-	.	ID="SART-9_API";Tend="3375";Tstart="2346";shortTE="F";uid="eb699aae-57ce-46ca-af45-a3c4659ae7fe"
HiC_scaffold_3	RepeatMasker	LINE/I	36586789	36587349	1226	-	.	ID="RND-1_FAMILY-91";Tend="1107";Tstart="504";shortTE="F";uid="39c17d96-c6a4-4ebe-9f27-f6b78eed6d8d"
HiC_scaffold_3	RepeatMasker	Unknown	39706219	39707791	3042	-	.	ID="RND-1_FAMILY-0";Tend="1677";Tstart="368";shortTE="F";uid="bb2b84db-69fb-427b-9d70-3ae3a610bfdc"
HiC_scaffold_3	RepeatMasker	DNA/TcMar-Tc1	47759420	47759596	409	-	.	ID="RND-6_FAMILY-1301";Tend="3611";Tstart="3454";shortTE="F";uid="1d517986-a640-4c6d-8d6d-73a52aad9dfa"
HiC_scaffold_3	RepeatMasker	Retroposon?	32290253	32290379	473	-	.	ID="RND-6_FAMILY-2026";Tend="1359";Tstart="1225";shortTE="F";uid="f9fd2106-40ef-4761-a1c5-ab5f79bf4af9"
HiC_scaffold_3	RepeatMasker	Retroposon?	64962716	64962825	429	-	.	ID="RND-5_FAMILY-2172";Tend="591";Tstart="481";shortTE="F";uid="2c8ea01a-f14c-45a9-a341-1ed9a482f262"
HiC_scaffold_3	RepeatMasker	LINE/R1	46865648	46866097	2673	-	.	ID="RND-6_FAMILY-7508";Tend="2615";Tstart="2126";shortTE="F";uid="bba61473-5d4d-4a97-9c1e-b55d58f48e2d"
HiC_scaffold_3	RepeatMasker	Retroposon?	20647946	20648324	1510	-	.	ID="SINE2-1_AP";Tend="1452";Tstart="1043";shortTE="F";uid="6ad437cf-b8ca-4773-914d-f0f4ea125320"
HiC_scaffold_3	RepeatMasker	DNA/MULE-MuDR	28180977	28182506	495	-	.	ID="RND-6_FAMILY-11836";TEgroup="ctg_3%7CRND-6_FAMILY-11836%7C1";Tend="2591";Tstart="1009";shortTE="F";uid="badd974d-ccb7-427c-9aa1-c8cbe36efc13"
HiC_scaffold_3	RepeatMasker	DNA	61345457	61345641	448	-	.	ID="DNAX-2_AP";Tend="205";Tstart="14";shortTE="F";uid="2c60f754-0eaf-4c37-a587-976c08a0cb0a"
HiC_scaffold_3	RepeatMasker	DNA/hAT-Tip100	24669957	24670162	963	-	.	ID="RND-5_FAMILY-2651";Tend="1199";Tstart="1007";shortTE="F";uid="129fc5a1-d090-4559-ba6a-ca8295126284"
HiC_scaffold_3	RepeatMasker	DNA/MULE-MuDR	37758763	37759233	1160	-	.	ID="MUDR1X_AP";TEgroup="ctg_3%7CMUDR1X_AP%7C1";Tend="2394";Tstart="4";shortTE="F";uid="e49142fe-a1ec-412b-8faf-2ded166eb30a"
HiC_scaffold_3	RepeatMasker	DNA/hAT-hAT19	42995184	42995473	1556	-	.	ID="RND-5_FAMILY-1935";Tend="1255";Tstart="923";shortTE="F";uid="1bbfb520-5752-4dbf-95fb-d77004204612"
HiC_scaffold_3	RepeatMasker	DNA/hAT-hAT19	40933031	40933660	2063	-	.	ID="DNA8-78_AP";Tend="624";Tstart="1";shortTE="F";uid="3918158c-69c7-4a4e-9789-9a39dea0ccbb"
HiC_scaffold_3	RepeatMasker	Retroposon?	53142836	53142973	588	-	.	ID="RND-5_FAMILY-14147";Tend="940";Tstart="779";shortTE="F";uid="ce8c390e-c923-4b43-9c5e-35d9aa39d51c"
HiC_scaffold_3	RepeatMasker	DNA/hAT-Ac	14510955	14512491	3249	-	.	ID="RND-6_FAMILY-17560";TEgroup="ctg_3%7CRND-6_FAMILY-17560%7C1";Tend="1686";Tstart="31";shortTE="F";uid="d682c8ce-2d12-4a35-8821-d5662b01b6e5"
HiC_scaffold_3	RepeatMasker	Retroposon?	56477474	56477858	1367	-	.	ID="RND-6_FAMILY-1191";Tend="1405";Tstart="1036";shortTE="F";uid="94b5031d-26ea-4ca9-a24a-5f00e005adc2"
HiC_scaffold_3	RepeatMasker	Unknown	10495290	10495567	583	-	.	ID="RND-6_FAMILY-18047";Tend="657";Tstart="444";shortTE="F";uid="104ddc40-ea4a-4417-b407-d61405ba2ae3"
HiC_scaffold_3	RepeatMasker	DNA/hAT-hAT19	37816919	37817188	1849	-	.	ID="RND-1_FAMILY-280";Tend="1929";Tstart="1662";shortTE="F";uid="99cec118-3c46-411c-b065-6f3186574755"
HiC_scaffold_3	RepeatMasker	Unknown	53313293	53313515	460	-	.	ID="RND-6_FAMILY-3922";Tend="1204";Tstart="1026";shortTE="F";uid="1a74f901-0e4e-40c5-b20f-0277ab7ddd24"
HiC_scaffold_3	RepeatMasker	DNA/hAT-hAT19	62634703	62634813	413	-	.	ID="RND-6_FAMILY-13221";Tend="1063";Tstart="967";shortTE="F";uid="a9f2b376-374f-4824-95a9-7c11718bdd7d"
HiC_scaffold_3	RepeatMasker	DNA	62192270	62192643	1178	-	.	ID="DNA4-3_AP";Tend="394";Tstart="1";shortTE="F";uid="3dd012a7-8b1c-473e-93dc-3f06f6d469b1"
HiC_scaffold_3	RepeatMasker	Retroposon?	65514965	65515179	1014	-	.	ID="RND-6_FAMILY-589";Tend="798";Tstart="585";shortTE="F";uid="98ee77d8-2aa8-4b2e-916f-e34879257643"
HiC_scaffold_3	RepeatMasker	DNA/MULE-MuDR	5338901	5339102	600	-	.	ID="RND-6_FAMILY-9011";Tend="598";Tstart="400";shortTE="F";uid="41fb391a-ecea-4b9d-bfe0-ec39bca6e3df"
HiC_scaffold_3	RepeatMasker	LINE/L2	237992	238299	454	-	.	ID="RND-6_FAMILY-13307";Tend="1954";Tstart="1638";shortTE="F";uid="6bdf30ef-dd67-49cb-9d8e-8a80db7c5631"
HiC_scaffold_3	RepeatMasker	DNA	698922	699333	1789	-	.	ID="DNA8-29_AP";Tend="726";Tstart="313";shortTE="F";uid="feb531b7-3bbd-4a69-aac1-0daa24b5a05b"
HiC_scaffold_3	RepeatMasker	DNA/hAT-Charlie	16920399	16920847	2795	-	.	ID="RND-5_FAMILY-14106";Tend="1414";Tstart="966";shortTE="F";uid="1ab48881-0a59-4923-95a8-89558384e91e"
HiC_scaffold_3	RepeatMasker	DNA/hAT-Charlie	7446456	7447059	5091	-	.	ID="RND-6_FAMILY-9930";Tend="1943";Tstart="1340";shortTE="F";uid="b0f55352-e2a7-46a9-8bb7-be715bbee6da"
HiC_scaffold_3	RepeatMasker	DNA/Sola	29239612	29239926	1906	-	.	ID="RND-4_FAMILY-300";Tend="1291";Tstart="958";shortTE="F";uid="72173ad2-08c6-42aa-8614-4eddf91291f9"
HiC_scaffold_3	RepeatMasker	DNA/hAT-hAT19	33829993	33830443	618	-	.	ID="RND-1_FAMILY-27";Tend="5361";Tstart="4862";shortTE="F";uid="74eb5f61-7f6e-40f1-ade2-0805a94aa857"
HiC_scaffold_3	RepeatMasker	DNA/TcMar-m44?	62990271	62990393	412	-	.	ID="DNA4-9B_AP";Tend="183";Tstart="53";shortTE="F";uid="25c51690-41f2-4ccc-83c9-44ab28a61251"
HiC_scaffold_3	RepeatMasker	DNA/hAT-Tip100	20685170	20685854	2959	-	.	ID="DNA8-42_AP";Tend="692";Tstart="1";shortTE="F";uid="812872ba-2493-42e0-adaa-bc4b427e2a1e"
HiC_scaffold_3	RepeatMasker	DNA/hAT-Ac	52330241	52330406	658	-	.	ID="RND-6_FAMILY-6433";Tend="1162";Tstart="1006";shortTE="F";uid="a0492d3e-6692-4229-af79-19fefcfa473b"
HiC_scaffold_3	RepeatMasker	Unknown	37150297	37151546	4897	-	.	ID="RND-1_FAMILY-2";Tend="1917";Tstart="663";shortTE="F";uid="40aba459-d3e9-411f-bda4-0fb941528329"
HiC_scaffold_3	RepeatMasker	DNA	68202959	68203730	2812	-	.	ID="DNA4-1_AP";Tend="823";Tstart="1";shortTE="F";uid="113d0d51-e775-4db0-ab9a-85f32e00c798"
HiC_scaffold_3	RepeatMasker	DNA	50863838	50864075	1174	-	.	ID="TTAA3C_AP";Tend="252";Tstart="1";shortTE="F";uid="dd62f5e2-2094-4cdd-b56e-5abc25742bee"
HiC_scaffold_3	RepeatMasker	DNA/hAT-Tip100	249560	249662	541	-	.	ID="DNA8-65_AP";Tend="168";Tstart="52";shortTE="F";uid="47c4128d-1bdc-4989-b66f-f92fe43b9af5"
HiC_scaffold_3	RepeatMasker	LINE/R1	63001326	63001616	527	-	.	ID="RND-6_FAMILY-7508";Tend="2679";Tstart="2380";shortTE="F";uid="f61fda18-0691-4082-ac13-623a4312bba3"
HiC_scaffold_3	RepeatMasker	DNA	22604822	22605293	692	-	.	ID="DNA4-3_AP";Tend="512";Tstart="52";shortTE="F";uid="b2c1d306-dcb0-4807-88a2-968b9bb05976"
HiC_scaffold_3	RepeatMasker	DNA	25709664	25710224	1995	-	.	ID="TTAA25_AP";Tend="512";Tstart="1";shortTE="F";uid="d4ecc6c6-83bc-4ac6-a7f6-d3fc5be2b877"
HiC_scaffold_3	RepeatMasker	Unknown	47368564	47368934	978	-	.	ID="RND-1_FAMILY-119";Tend="2250";Tstart="1769";shortTE="F";uid="78f5d4d2-9de0-480a-8dd0-5f1f2d68302f"
HiC_scaffold_3	RepeatMasker	LINE/CR1	61361219	61361478	428	-	.	ID="RND-6_FAMILY-4427";Tend="2973";Tstart="2723";shortTE="F";uid="634445c3-f275-4c22-b231-972b9ce782cf"
HiC_scaffold_3	RepeatMasker	DNA/hAT-Tip100	11348602	11349256	4593	-	.	ID="RND-6_FAMILY-476";Tend="1601";Tstart="936";shortTE="F";uid="c5e641e8-1f18-4c87-a812-44f9b72189f0"
HiC_scaffold_3	RepeatMasker	Unknown	47387206	47389902	10143	-	.	ID="RND-1_FAMILY-2";Tend="3134";Tstart="336";shortTE="F";uid="7878cce5-9ea5-48c5-8197-ef25795b7d26"
HiC_scaffold_3	RepeatMasker	DNA	4035905	4036083	479	-	.	ID="RND-6_FAMILY-1285";Tend="811";Tstart="656";shortTE="F";uid="ad23cc2e-ad78-439b-aff3-5896d0f09513"
HiC_scaffold_3	RepeatMasker	DNA	16000128	16000516	2027	-	.	ID="TTAA3C_AP";Tend="410";Tstart="1";shortTE="F";uid="e3bfb1b9-db7e-4c1d-a20e-b82479f7e9c1"
HiC_scaffold_3	RepeatMasker	DNA/hAT-Charlie	19948760	19948884	674	-	.	ID="RND-6_FAMILY-9189";Tend="1074";Tstart="944";shortTE="F";uid="da4b7193-54da-49c9-bc72-7d3eee81c9ec"
HiC_scaffold_3	RepeatMasker	Retroposon?	65015943	65016139	452	-	.	ID="RND-5_FAMILY-293";Tend="1236";Tstart="1060";shortTE="F";uid="400b6c53-fbf2-47e7-9ac6-d38f58632e57"
HiC_scaffold_3	RepeatMasker	Unknown	38687684	38688372	5281	-	.	ID="RND-5_FAMILY-525";Tend="1630";Tstart="927";shortTE="F";uid="89410426-e48a-4a7b-bfe8-60f1a81568c5"
HiC_scaffold_3	RepeatMasker	DNA	31175868	31177741	11281	-	.	ID="RND-6_FAMILY-6782";Tend="3005";Tstart="1105";shortTE="F";uid="8f907d22-a1b9-4456-b708-9f610d586467"
HiC_scaffold_3	RepeatMasker	Unknown	65602	65922	1017	-	.	ID="RND-5_FAMILY-980";Tend="1432";Tstart="1070";shortTE="F";uid="93ebe781-3483-4f9c-8e35-eb7ddb89707c"
HiC_scaffold_3	RepeatMasker	Retroposon?	11723392	11723677	497	-	.	ID="SINE2-1_AP";Tend="878";Tstart="619";shortTE="F";uid="859dc6b9-0baa-4209-aea8-242b394be4e6"
HiC_scaffold_3	RepeatMasker	Unknown	62160694	62160915	627	-	.	ID="RND-5_FAMILY-1314";Tend="815";Tstart="616";shortTE="F";uid="72e96aca-a6df-43ea-a8bb-2294555086df"
HiC_scaffold_3	RepeatMasker	DNA	58062747	58062958	1782	-	.	ID="DNA8-22_AP";Tend="213";Tstart="1";shortTE="F";uid="45eb755b-0472-4aa2-abad-cb405cf3391e"
HiC_scaffold_3	RepeatMasker	Retroposon?	19384022	19384778	3100	-	.	ID="RND-5_FAMILY-293";Tend="1303";Tstart="569";shortTE="F";uid="aadd9d10-3a56-4ca6-8b0c-150ffb943c21"
HiC_scaffold_3	RepeatMasker	Unknown	62913415	62913625	1087	-	.	ID="RND-6_FAMILY-10573";Tend="1578";Tstart="1392";shortTE="F";uid="d734c4cc-d6a2-4096-8da1-fa013d7b56c8"
HiC_scaffold_3	RepeatMasker	DNA/Ginger-1	38155737	38155996	609	-	.	ID="RND-5_FAMILY-6092";Tend="1379";Tstart="1123";shortTE="F";uid="620c822e-c03f-4cb8-a022-c872d9c8de2c"
HiC_scaffold_3	RepeatMasker	Retroposon?	60038763	60039012	784	-	.	ID="RND-6_FAMILY-6896";Tend="1781";Tstart="1244";shortTE="F";uid="44ea0a3a-1f90-41c6-8ab3-99469c50d69d"
HiC_scaffold_3	RepeatMasker	DNA/hAT-Tip100	37199988	37200202	624	-	.	ID="DNA8-100_AP";Tend="660";Tstart="419";shortTE="F";uid="6509bb64-9090-4d21-a6a4-253f329c7dd8"
HiC_scaffold_3	RepeatMasker	RC/Helitron	8835596	8836662	7102	-	.	ID="RND-1_FAMILY-26";Tend="1867";Tstart="815";shortTE="F";uid="2f38e772-2986-4bd5-b030-cd3d98062f51"
HiC_scaffold_3	RepeatMasker	DNA/hAT-Charlie	54695875	54696327	2034	-	.	ID="RND-6_FAMILY-7147";Tend="1249";Tstart="809";shortTE="F";uid="6c3c0cad-cf9d-4655-87bf-aecda2494849"
HiC_scaffold_3	RepeatMasker	Unknown	65698488	65699119	581	-	.	ID="RND-6_FAMILY-1504";TEgroup="ctg_3%7CRND-6_FAMILY-1504%7C11";Tend="1516";Tstart="972";shortTE="F";uid="763b43c9-41ff-48a5-bad2-6be32ec52847"
HiC_scaffold_3	RepeatMasker	DNA	48957222	48957717	2236	-	.	ID="dna-ttaa-1_ap";Tend="421";Tstart="1";shortTE="F";uid="0a38c3bf-4ec9-4d5e-9e7c-d644900be0ce"
HiC_scaffold_3	RepeatMasker	DNA/Kolobok-E	57160604	57161816	9710	-	.	ID="RND-6_FAMILY-5942";Tend="2139";Tstart="931";shortTE="F";uid="c6bbc087-6926-4cf1-8cd8-4268eb0679bf"
HiC_scaffold_3	RepeatMasker	RC/Helitron	50344929	50345390	2998	-	.	ID="RND-1_FAMILY-26";Tend="1870";Tstart="1436";shortTE="F";uid="04b45310-7e2a-40dc-9ba6-05ddb602e7e6"
HiC_scaffold_3	RepeatMasker	DNA	37496607	37497063	2718	-	.	ID="TTAA8_AP";Tend="437";Tstart="1";shortTE="F";uid="9225b84f-e9c7-4f42-b0c2-22fe0906ebb2"
HiC_scaffold_3	RepeatMasker	DNA/hAT-Tip100	37868571	37868770	721	-	.	ID="DNA8-100_AP";Tend="660";Tstart="445";shortTE="F";uid="2ad10ac4-518c-4c85-a30f-3e1ab74c9c3e"
HiC_scaffold_3	RepeatMasker	DNA	9304829	9305160	624	-	.	ID="RND-1_FAMILY-102";Tend="1267";Tstart="947";shortTE="F";uid="b0e10f68-12ea-4f9f-beb0-329851e1684b"
HiC_scaffold_3	RepeatMasker	DNA	50606936	50607117	660	-	.	ID="RND-6_FAMILY-8000";Tend="2969";Tstart="2802";shortTE="F";uid="6b1d1a75-6e0a-46f7-91d8-1bc5b0964492"
HiC_scaffold_3	RepeatMasker	DNA/Kolobok-E	43972546	43972872	1379	-	.	ID="RND-6_FAMILY-21617";Tend="1444";Tstart="1100";shortTE="F";uid="5a3347ae-d0a4-4999-b58d-bdbfc7c05a92"
HiC_scaffold_3	RepeatMasker	LTR/Pao	29244069	29244623	2552	-	.	ID="RND-6_FAMILY-11719";Tend="1393";Tstart="830";shortTE="F";uid="4c69de78-ed39-4f15-9e20-aaec376982ab"
HiC_scaffold_3	RepeatMasker	DNA	46196470	46196850	537	-	.	ID="DNA4-2_AP";Tend="639";Tstart="300";shortTE="F";uid="f2bb1376-97ed-42f2-afe9-c04637abf434"
HiC_scaffold_3	RepeatMasker	DNA	37274352	37274473	679	-	.	ID="ttaa3b_ap";Tend="320";Tstart="194";shortTE="F";uid="8e86a748-ff41-45e9-83c7-f3116f6c14dd"
HiC_scaffold_3	RepeatMasker	DNA	35948300	35948688	1158	-	.	ID="TTAA2C_AP";Tend="363";Tstart="1";shortTE="F";uid="cbaed98f-4b18-4ca2-90d3-8f7ac7c01f3b"
HiC_scaffold_3	RepeatMasker	DNA	69748546	69749024	2081	-	.	ID="DNA4-1_AP";Tend="537";Tstart="8";shortTE="F";uid="337a956f-ce59-4bb4-bf23-b4e48a6951b6"
HiC_scaffold_3	RepeatMasker	DNA/Kolobok-E	26910101	26910207	604	-	.	ID="KOLOBOKE-4_AP";Tend="4799";Tstart="4688";shortTE="F";uid="6a9f6853-9dc0-497e-9bf8-70aaf90c2bcf"
HiC_scaffold_3	RepeatMasker	Unknown	23506533	23507069	1818	-	.	ID="RND-5_FAMILY-7710";TEgroup="ctg_3%7CRND-5_FAMILY-7710%7C3";Tend="1415";Tstart="980";shortTE="F";uid="d235c7a1-494a-4c51-be8b-f11b8ba4c218"
HiC_scaffold_3	RepeatMasker	Unknown	19655948	19656273	728	-	.	ID="RND-1_FAMILY-13";Tend="1008";Tstart="746";shortTE="F";uid="5a05fd2d-9210-4d28-be3d-9bddab4877c0"
HiC_scaffold_3	RepeatMasker	DNA	11027541	11027971	1464	-	.	ID="TTAA13B_AP";Tend="454";Tstart="11";shortTE="F";uid="934df294-cc22-43f5-91d6-e8a8d508961d"
HiC_scaffold_3	RepeatMasker	DNA/hAT-Ac	32717372	32719151	12866	-	.	ID="RND-5_FAMILY-1039";Tend="3942";Tstart="2185";shortTE="F";uid="797f5659-e504-46ae-ad71-34c41fa5ddc6"
HiC_scaffold_3	RepeatMasker	LINE/Penelope	48812010	48812195	403	-	.	ID="RND-6_FAMILY-5741";Tend="2454";Tstart="2236";shortTE="F";uid="63490c94-1c56-442f-9964-aa5c65f05588"
HiC_scaffold_3	RepeatMasker	DNA	18121108	18121514	798	-	.	ID="TTAA2C_AP";Tend="411";Tstart="2";shortTE="F";uid="851f29a8-9600-41bd-94b1-82cee49731f6"
HiC_scaffold_3	RepeatMasker	DNA	22447469	22447675	899	-	.	ID="ttaa2c_ap";Tend="423";Tstart="191";shortTE="F";uid="075ce950-d76c-496f-8042-54b81c85071a"
HiC_scaffold_3	RepeatMasker	DNA	49141794	49142046	1870	-	.	ID="RND-1_FAMILY-294";Tend="1154";Tstart="909";shortTE="F";uid="d1e78bf1-1e2c-4502-b437-1ee23e361305"
HiC_scaffold_3	RepeatMasker	DNA	43034936	43036992	10367	-	.	ID="rnd-5_family-2854";Tend="2910";Tstart="48";shortTE="F";uid="34809a49-268f-4898-b060-23440ff69eab"
HiC_scaffold_3	RepeatMasker	DNA	55698776	55698967	451	-	.	ID="dna4-2b_ap";Tend="773";Tstart="609";shortTE="F";uid="b8dfbfd8-8ef5-4688-b426-7722becd9f58"
HiC_scaffold_3	RepeatMasker	DNA/hAT-Tip100	39208677	39208823	579	-	.	ID="DNA8-87_AP";Tend="403";Tstart="258";shortTE="F";uid="fc1d38b9-d42b-4c29-9f2b-006df16ce0f6"
HiC_scaffold_3	RepeatMasker	DNA/P	2743979	2745017	925	-	.	ID="RND-6_FAMILY-881";Tend="1324";Tstart="239";shortTE="F";uid="e9eee03f-4aee-4670-a5d4-aab220b93bf1"
HiC_scaffold_3	RepeatMasker	DNA	55666385	55666517	700	-	.	ID="RND-5_FAMILY-227";Tend="1399";Tstart="1259";shortTE="F";uid="64f13fca-c427-42cb-8142-7a61643a68bf"
HiC_scaffold_3	RepeatMasker	LTR/Pao	6787549	6788183	656	-	.	ID="RND-6_FAMILY-255";Tend="3463";Tstart="2865";shortTE="F";uid="630273ec-a73f-4350-9d73-6f54e250e183"
HiC_scaffold_3	RepeatMasker	DNA/hAT-Tip100	40013691	40014426	4191	-	.	ID="RND-6_FAMILY-5305";Tend="1509";Tstart="781";shortTE="F";uid="622e1531-84ad-47a0-a5a1-1d6439db09a8"
HiC_scaffold_3	RepeatMasker	DNA/Maverick	27925565	27929644	34836	-	.	ID="RND-5_FAMILY-5287";Tend="6237";Tstart="2136";shortTE="F";uid="75568338-1d65-4a67-b95d-7e2325e8449d"
HiC_scaffold_3	RepeatMasker	Unknown	31413061	31416496	23941	-	.	ID="RND-6_FAMILY-28775";Tend="3619";Tstart="616";shortTE="F";uid="a35bb45b-959e-4c26-9972-9bb49635c966"
HiC_scaffold_3	RepeatMasker	DNA/hAT-Tip100	64715872	64716072	647	-	.	ID="RND-6_FAMILY-1088";Tend="1768";Tstart="1589";shortTE="F";uid="de9e8d28-5db6-4d54-a605-849d8b3791c2"
HiC_scaffold_3	RepeatMasker	DNA	44463612	44464390	1976	-	.	ID="dna4-2_ap";Tend="1253";Tstart="1";shortTE="F";uid="1712f183-62a9-4d6b-b0d0-6ac5813f7adf"
HiC_scaffold_3	RepeatMasker	Retroposon?	59758520	59759096	438	-	.	ID="RND-6_FAMILY-589";Tend="1537";Tstart="960";shortTE="F";uid="5126ba42-107e-4d17-8fd4-8e95df4069be"
HiC_scaffold_3	RepeatMasker	Retroposon?	16609829	16610204	1556	-	.	ID="RND-6_FAMILY-1191";Tend="1358";Tstart="991";shortTE="F";uid="7ad5046c-b084-4aaf-9993-4888e880f9f9"
HiC_scaffold_3	RepeatMasker	Unknown	33749281	33749517	560	-	.	ID="RND-6_FAMILY-1440";Tend="489";Tstart="252";shortTE="F";uid="68893788-8dc0-4454-9a47-01ff23852e39"
HiC_scaffold_3	RepeatMasker	DNA/hAT-hAT19	22670565	22671112	1090	-	.	ID="RND-1_FAMILY-27";Tend="5385";Tstart="4838";shortTE="F";uid="04f1c6c3-dd9a-48c3-9666-175137081033"
HiC_scaffold_3	RepeatMasker	DNA/hAT-Charlie	51108307	51108438	413	-	.	ID="DNA8-104_AP";Tend="164";Tstart="2";shortTE="F";uid="2f347943-4545-4bec-97cc-3e7bac1a7c41"
HiC_scaffold_3	RepeatMasker	DNA/hAT-Charlie	24643670	24645246	869	-	.	ID="hat-26_lsal";Tend="2786";Tstart="536";shortTE="F";uid="f28bd467-66f5-461a-8fe6-e8fdcec17f08"
HiC_scaffold_3	RepeatMasker	DNA/PIF-Harbinger	37653725	37653862	518	-	.	ID="RND-6_FAMILY-14629";Tend="6525";Tstart="6386";shortTE="F";uid="b2e02274-8bb6-48ac-a237-29187b3bb1cf"
HiC_scaffold_3	RepeatMasker	RC/Helitron	66893179	66893636	2650	-	.	ID="RND-1_FAMILY-14";Tend="1925";Tstart="1489";shortTE="F";uid="adf821c8-ccfc-455e-a14d-4b0a8480cd7a"
HiC_scaffold_3	RepeatMasker	DNA/TcMar-Tigger	19873905	19874117	614	-	.	ID="RND-6_FAMILY-6016";TEgroup="ctg_3%7CRND-6_FAMILY-6016%7C2";Tend="1731";Tstart="792";shortTE="T";uid="86f9d5bb-d271-49f3-a0a1-455fba033ad7"
HiC_scaffold_3	RepeatMasker	DNA	767355	767812	2665	-	.	ID="TTAA3B_AP";Tend="436";Tstart="1";shortTE="F";uid="0303e2ad-788a-449a-8ec2-d5143af90941"
HiC_scaffold_3	RepeatMasker	DNA	30574969	30577070	10442	-	.	ID="rnd-1_family-3";Tend="2052";Tstart="4";shortTE="F";uid="157855e5-23e0-4d10-91f9-e693951f2263"
HiC_scaffold_3	RepeatMasker	DNA/hAT-hAT19	50479003	50485642	45058	-	.	ID="RND-1_FAMILY-27";Tend="6934";Tstart="327";shortTE="F";uid="620b24b7-53f0-4c1b-933f-d821ae80e2a3"
HiC_scaffold_3	RepeatMasker	DNA	23624416	23624642	677	-	.	ID="RND-6_FAMILY-5765";Tend="1407";Tstart="1187";shortTE="F";uid="bec4b7b8-28ab-4fc8-a534-37cd8cc6730f"
HiC_scaffold_3	RepeatMasker	DNA/Sola-1	43196637	43196773	604	-	.	ID="RND-6_FAMILY-3134";Tend="1053";Tstart="915";shortTE="F";uid="cdd10273-625e-4698-a255-580f1f97d946"
HiC_scaffold_3	RepeatMasker	Retroposon?	33776183	33776431	897	-	.	ID="RND-6_FAMILY-6896";Tend="822";Tstart="589";shortTE="F";uid="f4e72bf1-1fbb-496a-96b9-67cde6fbb579"
HiC_scaffold_3	RepeatMasker	Unknown	46131867	46132165	423	-	.	ID="RND-6_FAMILY-3487";Tend="1760";Tstart="1482";shortTE="F";uid="80cbc816-4651-4f62-be08-4ecc42bdf05f"
HiC_scaffold_3	RepeatMasker	LINE/RTE-BovB	9142689	9143617	580	-	.	ID="RND-5_FAMILY-879";Tend="1665";Tstart="752";shortTE="F";uid="46840dc7-9d31-49d6-b402-e9fda21cd6b7"
HiC_scaffold_3	RepeatMasker	DNA	17986224	17986705	1242	-	.	ID="RND-5_FAMILY-227";Tend="1328";Tstart="869";shortTE="F";uid="2892c5fe-fe41-4e96-92a9-89234e8cb2d5"
HiC_scaffold_3	RepeatMasker	Unknown	53416952	53430701	6938	-	.	ID="RND-1_FAMILY-0";Tend="2873";Tstart="1";shortTE="F";uid="86028f5d-b367-48e7-a969-45302348c3a3"
HiC_scaffold_3	RepeatMasker	LTR/Pao	9639550	9641335	10501	-	.	ID="RND-5_FAMILY-8246";Tend="5477";Tstart="3692";shortTE="F";uid="c949568a-4cc3-4b6d-ab23-d4553b4a8457"
HiC_scaffold_3	RepeatMasker	Retroposon?	41285736	41286282	1468	-	.	ID="SINE2-1_AP";Tend="404";Tstart="1";shortTE="F";uid="c8883810-8be8-4a62-9297-e012215c0138"
HiC_scaffold_3	RepeatMasker	Unknown	40969490	40969772	1231	-	.	ID="RND-5_FAMILY-1766";Tend="3304";Tstart="3023";shortTE="F";uid="31e7eca9-2f78-4048-a3bb-b80930940919"
HiC_scaffold_3	RepeatMasker	DNA/hAT-Tip100	61039288	61039431	432	-	.	ID="DNA8-16B_AP";Tend="167";Tstart="1";shortTE="F";uid="b459e427-a580-4cb6-869e-df1ee707729a"
HiC_scaffold_3	RepeatMasker	DNA/MULE-MuDR	40345835	40345975	597	-	.	ID="RND-5_FAMILY-253";Tend="1614";Tstart="1489";shortTE="F";uid="3bc76541-3ae0-48be-9ef6-6d9aede394be"
HiC_scaffold_3	RepeatMasker	DNA/PIF-Spy	13568259	13568385	483	-	.	ID="ISL2EU-3N1_CFL";Tend="330";Tstart="205";shortTE="F";uid="6b8c407a-849b-48fb-b16b-c8b1a2184141"
HiC_scaffold_3	RepeatMasker	DNA/Kolobok-E	13171417	13171626	512	-	.	ID="KOLOBOKE-3_AP";Tend="2179";Tstart="1772";shortTE="F";uid="32557733-5cd5-4aea-92d0-7321707171a4"
HiC_scaffold_3	RepeatMasker	DNA	51419893	51420899	6531	-	.	ID="rnd-1_family-32";Tend="2928";Tstart="1246";shortTE="F";uid="39462e30-1b87-4a61-b071-d1f31a115d09"
HiC_scaffold_3	RepeatMasker	Unknown	69091882	69092081	674	-	.	ID="RND-1_FAMILY-88";Tend="1077";Tstart="892";shortTE="F";uid="698a8d02-e7fd-451c-9b89-a076b2d39ed4"
HiC_scaffold_3	RepeatMasker	DNA	53261252	53262002	3228	-	.	ID="DNA4-2_AP";Tend="768";Tstart="2";shortTE="F";uid="db84399b-46d9-46ca-a71b-9167a3546024"
HiC_scaffold_3	RepeatMasker	Retroposon?	43458210	43458359	429	-	.	ID="RND-6_FAMILY-2026";Tend="1317";Tstart="1169";shortTE="F";uid="e22f2738-9dbf-46ae-9030-e3f135b82d5c"
HiC_scaffold_3	RepeatMasker	DNA/PiggyBac	34345689	34346284	676	-	.	ID="RND-6_FAMILY-28555";Tend="2202";Tstart="1610";shortTE="F";uid="ef8227d2-809e-4a97-9a28-773040d746d8"
HiC_scaffold_3	RepeatMasker	Retroposon?	50280509	50280710	554	-	.	ID="RND-6_FAMILY-1191";Tend="1356";Tstart="1159";shortTE="F";uid="1c54afee-8da0-4922-aca9-e9a9d79ee53e"
HiC_scaffold_3	RepeatMasker	DNA/hAT-Ac	37310178	37310893	1526	-	.	ID="RND-6_FAMILY-4702";TEgroup="ctg_3%7CRND-6_FAMILY-4702%7C1";Tend="1692";Tstart="754";shortTE="F";uid="ff2eea4d-514e-4f2d-92ea-abcb4c59352d"
HiC_scaffold_3	RepeatMasker	LINE/R1	36420226	36420543	814	-	.	ID="R1-2_AP";Tend="746";Tstart="425";shortTE="F";uid="72d66603-2058-482d-a682-8d7e4140f5c9"
HiC_scaffold_3	RepeatMasker	DNA	54693156	54693546	1419	-	.	ID="TTAA8_AP";Tend="438";Tstart="2";shortTE="F";uid="a3ac2d8d-1106-485d-bad6-16eb6ca3e6f8"
HiC_scaffold_3	RepeatMasker	DNA/hAT-Tip100	13527297	13532159	41638	-	.	ID="RND-6_FAMILY-3869";Tend="5493";Tstart="643";shortTE="F";uid="3300649a-8050-4b4f-81d5-ae9c24e9646b"
HiC_scaffold_3	RepeatMasker	DNA/Kolobok-E	42619814	42620022	1584	-	.	ID="RND-6_FAMILY-8875";Tend="1902";Tstart="1697";shortTE="F";uid="f93d508e-e5de-40ad-9758-1df4dda8287b"
HiC_scaffold_3	RepeatMasker	DNA/Sola	64188242	64188529	2240	-	.	ID="RND-4_FAMILY-300";Tend="1282";Tstart="981";shortTE="F";uid="8d5d746c-59d6-4960-a347-92ba420d05c1"
HiC_scaffold_3	RepeatMasker	DNA/hAT-hAT19	41544452	41544601	463	-	.	ID="RND-1_FAMILY-27";Tend="5362";Tstart="5215";shortTE="F";uid="12a1c379-40d1-498f-8891-ea866c0aa4eb"
HiC_scaffold_3	RepeatMasker	DNA	68756286	68756887	947	-	.	ID="DNA4-2_AP";Tend="631";Tstart="4";shortTE="F";uid="132e83e4-3371-474a-84c5-c44c757bd385"
HiC_scaffold_3	RepeatMasker	DNA/PIF-Harbinger	43940215	43940377	983	-	.	ID="RND-6_FAMILY-14629";Tend="4955";Tstart="4795";shortTE="F";uid="80ebb0ca-3ec8-4574-91d4-f55e21da08a3"
HiC_scaffold_3	RepeatMasker	DNA	31741678	31742427	5644	-	.	ID="RND-5_FAMILY-3901";Tend="4152";Tstart="3398";shortTE="F";uid="b73933ce-467f-4546-8bed-9b6ba14a8b90"
HiC_scaffold_3	RepeatMasker	LINE/L2	24777241	24777640	447	-	.	ID="RND-6_FAMILY-3930";Tend="2464";Tstart="2061";shortTE="F";uid="914322f9-ce8c-4d41-a74e-568f854916c7"
HiC_scaffold_3	RepeatMasker	DNA	62716816	62717187	1464	-	.	ID="ttaa4c_ap";Tend="420";Tstart="1";shortTE="F";uid="bbf34bff-effa-432c-8905-b4cd0e065946"
HiC_scaffold_3	RepeatMasker	DNA	13900261	13901311	6997	-	.	ID="RND-6_FAMILY-1348";Tend="1533";Tstart="505";shortTE="F";uid="fc929029-18ac-43b5-8c55-320e56a86ce1"
HiC_scaffold_3	RepeatMasker	DNA/TcMar-Fot1	58576370	58577330	3813	-	.	ID="RND-6_FAMILY-6727";Tend="1671";Tstart="773";shortTE="F";uid="94e3d8ab-b54f-4efb-a09d-1dadadde37fd"
HiC_scaffold_3	RepeatMasker	RC/Helitron	12763231	12763359	790	-	.	ID="HELITRON-3_HNUM";Tend="185";Tstart="58";shortTE="F";uid="7e5d3caa-e8b7-4bca-8eea-d35f77feea09"
HiC_scaffold_3	RepeatMasker	Unknown	16463753	16464122	937	-	.	ID="RND-5_FAMILY-6754";Tend="1621";Tstart="1333";shortTE="F";uid="e77cca6b-e354-4fa2-ba40-8a5173cb84c8"
HiC_scaffold_3	RepeatMasker	DNA	18912366	18912837	885	-	.	ID="DNA4-2_AP";Tend="438";Tstart="1";shortTE="F";uid="be914351-7042-40ba-b439-be6236620e76"
HiC_scaffold_3	RepeatMasker	DNA	28266312	28266426	579	-	.	ID="TTAA3_AP";Tend="124";Tstart="1";shortTE="F";uid="9f8e25e4-4645-4b1d-972a-7240e021f0d0"
HiC_scaffold_3	RepeatMasker	DNA/hAT-Ac	45129218	45129563	2210	-	.	ID="RND-6_FAMILY-965";Tend="617";Tstart="270";shortTE="F";uid="8265c92b-0941-41ff-8f5e-49de4d5cc157"
HiC_scaffold_3	RepeatMasker	DNA/hAT-Charlie	35052683	35053274	3842	-	.	ID="RND-6_FAMILY-3053";Tend="1325";Tstart="764";shortTE="F";uid="b57883ad-ac4f-4edc-b26f-126278372626"
HiC_scaffold_3	RepeatMasker	DNA/hAT?	31924644	31924783	830	-	.	ID="RND-6_FAMILY-6377";Tend="1306";Tstart="1171";shortTE="F";uid="d57e80bf-34ec-46d2-a02c-325ab15c9102"
HiC_scaffold_3	RepeatMasker	Retroposon?	21053478	21054187	975	-	.	ID="RND-6_FAMILY-1191";Tend="1353";Tstart="383";shortTE="F";uid="1cee7da9-e6cb-4b98-b78e-70b690ad9930"
HiC_scaffold_3	RepeatMasker	DNA	34425483	34425684	1123	-	.	ID="RND-6_FAMILY-6783";Tend="810";Tstart="597";shortTE="F";uid="c65e22df-45db-4969-a9fb-2d21e3e8a166"
HiC_scaffold_3	RepeatMasker	Unknown	831091	831268	421	-	.	ID="RND-6_FAMILY-1440";Tend="427";Tstart="244";shortTE="F";uid="ab781c7e-cbf2-4693-8c10-eca994dc275f"
HiC_scaffold_3	RepeatMasker	DNA/hAT-Tip100	52145332	52145639	1967	-	.	ID="RND-6_FAMILY-1401";Tend="945";Tstart="656";shortTE="F";uid="7b1b17a3-a61a-4119-bc50-449669229cf7"
HiC_scaffold_3	RepeatMasker	DNA/hAT-Tag1	8353823	8354042	421	-	.	ID="RND-1_FAMILY-54";Tend="1134";Tstart="916";shortTE="F";uid="76ec601e-63d4-4d39-99d5-1ecb1d538a45"
HiC_scaffold_3	RepeatMasker	DNA	49360721	49364327	21872	-	.	ID="rnd-1_family-3";Tend="3436";Tstart="1";shortTE="F";uid="91602afe-4079-4826-af23-2747c05b62c3"
HiC_scaffold_3	RepeatMasker	DNA/PIF-Spy	4688243	4688356	477	-	.	ID="ISL2EU-3N1_CFL";Tend="330";Tstart="216";shortTE="F";uid="89ca8e76-c7f8-47ec-9aba-8aefdd38c8a9"
HiC_scaffold_3	RepeatMasker	DNA	39703727	39703884	656	-	.	ID="rnd-1_family-3";Tend="738";Tstart="548";shortTE="F";uid="842af8b8-1e71-4829-b3e9-6a22356938a7"
HiC_scaffold_3	RepeatMasker	RC/Helitron	68385962	68386064	415	-	.	ID="RND-6_FAMILY-21962";Tend="1263";Tstart="1162";shortTE="F";uid="1b1a7847-e0c9-40b7-ab0e-6b36a86d394b"
HiC_scaffold_3	RepeatMasker	DNA	52703279	52703470	677	-	.	ID="DNA4-2_AP";Tend="390";Tstart="203";shortTE="F";uid="ade0ce9a-de73-412e-a8a8-2d4d1f9d5f41"
HiC_scaffold_3	RepeatMasker	Unknown	2892789	2892980	1119	-	.	ID="RND-6_FAMILY-3922";Tend="1193";Tstart="982";shortTE="F";uid="30c7377f-91e2-4bd9-9922-d011aa95d945"
HiC_scaffold_3	RepeatMasker	DNA	24115223	24115702	1258	-	.	ID="DNA4-3_AP";Tend="529";Tstart="4";shortTE="F";uid="f163250d-23c2-4bf0-b61a-78749eb39f59"
HiC_scaffold_3	RepeatMasker	Unknown	41857317	41857570	627	-	.	ID="RND-1_FAMILY-10";Tend="1256";Tstart="974";shortTE="F";uid="bdd7d385-6167-4706-8b94-41c283414ed3"
HiC_scaffold_3	RepeatMasker	DNA	9900470	9900873	1202	-	.	ID="DNAX-2_AP";Tend="438";Tstart="1";shortTE="F";uid="200b2ebc-a13f-401d-bd9a-55e383fee899"
HiC_scaffold_3	RepeatMasker	RC/Helitron	57950239	57950608	2929	-	.	ID="RND-6_FAMILY-2891";Tend="1341";Tstart="971";shortTE="F";uid="b07b6141-527e-4212-aa40-53c78df6f2c1"
HiC_scaffold_3	RepeatMasker	DNA/Kolobok-E	29527462	29527869	3039	-	.	ID="RND-6_FAMILY-505";Tend="1015";Tstart="619";shortTE="F";uid="50af2d2f-e01a-4182-bad7-d965f9ada675"
HiC_scaffold_3	RepeatMasker	DNA/TcMar-Mariner	65243699	65243808	507	-	.	ID="MARINER-N13_HSAL";Tend="492";Tstart="382";shortTE="F";uid="b0da1b94-9d8c-4399-a67d-cb9441a334be"
HiC_scaffold_3	RepeatMasker	DNA	47270320	47270875	851	-	.	ID="DNA4-2_AP";Tend="602";Tstart="3";shortTE="F";uid="d0cda3ad-9c7f-4c86-b810-aaa55dd8ef15"
HiC_scaffold_3	RepeatMasker	DNA/hAT-hAT19	40690614	40691108	2661	-	.	ID="RND-6_FAMILY-50060";Tend="2812";Tstart="2325";shortTE="F";uid="b3ec0116-c119-490c-b06f-9d0213bd0dfd"
HiC_scaffold_3	RepeatMasker	DNA/Kolobok-T2	28071517	28071619	512	-	.	ID="REP-4_PBA";Tend="649";Tstart="549";shortTE="F";uid="048e64de-a162-4642-ad91-88993d9087a9"
HiC_scaffold_3	RepeatMasker	DNA/hAT	34396429	34396801	445	-	.	ID="RND-6_FAMILY-31479";Tend="1080";Tstart="538";shortTE="F";uid="22294a5d-2caa-4c46-b95f-8fc3a179072a"
HiC_scaffold_3	RepeatMasker	DNA/Ginger	3241327	3241601	600	-	.	ID="RND-6_FAMILY-587";Tend="885";Tstart="629";shortTE="F";uid="80642f1f-4c53-403d-93e1-c62301f769e7"
HiC_scaffold_3	RepeatMasker	DNA/hAT-Ac	39291835	39295104	22110	-	.	ID="RND-6_FAMILY-965";Tend="3172";Tstart="6";shortTE="F";uid="1eb2f135-bc9a-4866-a93b-8d9adf09ca8f"
HiC_scaffold_3	RepeatMasker	DNA/hAT-Tip100	9676644	9676986	563	-	.	ID="RND-6_FAMILY-2040";Tend="3427";Tstart="3084";shortTE="F";uid="ef2518e1-78fe-42e9-83b1-b5a7087e8832"
HiC_scaffold_3	RepeatMasker	DNA/Kolobok-T2	65717597	65717790	563	-	.	ID="KOLOBOK-2_AP";Tend="192";Tstart="1";shortTE="F";uid="3474a421-300f-4a60-b927-bcb6773b4185"
HiC_scaffold_3	RepeatMasker	RC/Helitron	43928088	43928443	1390	-	.	ID="RND-4_FAMILY-672";Tend="1880";Tstart="1542";shortTE="F";uid="bec8b4e2-83a4-4fe5-8944-63bdb841cc74"
HiC_scaffold_3	RepeatMasker	DNA	44872600	44872701	823	-	.	ID="RND-4_FAMILY-928";Tend="6373";Tstart="6273";shortTE="F";uid="616409a6-513c-47b2-b3b8-48fc8c3c4191"
HiC_scaffold_3	RepeatMasker	Unknown	51148035	51149272	5531	-	.	ID="RND-1_FAMILY-2";Tend="1208";Tstart="10";shortTE="F";uid="0d9e0c20-13c9-4511-873b-3dd7d0500edf"
HiC_scaffold_3	RepeatMasker	DNA/Ginger	63812949	63813237	673	-	.	ID="RND-6_FAMILY-587";Tend="976";Tstart="621";shortTE="F";uid="f53586f6-552c-4656-af59-321af1d6aa36"
HiC_scaffold_3	RepeatMasker	DNA/Kolobok-T2	9759070	9759718	1573	-	.	ID="KOLOBOK-2_AP";TEgroup="ctg_3%7CKOLOBOK-2_AP%7C2";Tend="407";Tstart="1";shortTE="F";uid="8566f6e4-3368-4d78-9854-8d934ad93599"
HiC_scaffold_3	RepeatMasker	LINE/R1	39279229	39279440	1496	-	.	ID="RND-6_FAMILY-7508";Tend="2568";Tstart="2358";shortTE="F";uid="a6be8661-1a30-4bed-b450-cd066ea4ac63"
HiC_scaffold_3	RepeatMasker	DNA/hAT-hAT19	11694669	11695571	4868	-	.	ID="RND-6_FAMILY-9829";Tend="2111";Tstart="1223";shortTE="F";uid="3323cd0d-d546-4188-a046-8ad49d37e282"
HiC_scaffold_3	RepeatMasker	LINE/I-Jockey	12201563	12203950	20047	-	.	ID="RND-6_FAMILY-23095";Tend="3027";Tstart="649";shortTE="F";uid="25fab934-9ebb-4551-923e-e75e75525853"
HiC_scaffold_3	RepeatMasker	DNA	5206715	5207041	1042	-	.	ID="TTAA2C_AP";Tend="341";Tstart="13";shortTE="F";uid="06a95348-fdd8-4ef2-a65b-cd4b50961c57"
HiC_scaffold_3	RepeatMasker	DNA/Sola-1	24087100	24087408	1896	-	.	ID="RND-6_FAMILY-13009";Tend="1039";Tstart="730";shortTE="F";uid="95548526-e771-40dd-aa52-990c95049656"
HiC_scaffold_3	RepeatMasker	DNA	7853471	7853669	487	-	.	ID="RND-1_FAMILY-102";Tend="1753";Tstart="1523";shortTE="F";uid="c7c259ca-6f0f-431a-be66-036389b52328"
HiC_scaffold_3	RepeatMasker	DNA	33296908	33297027	434	-	.	ID="dna4-2_ap";Tend="116";Tstart="1";shortTE="F";uid="cc785e8a-c6eb-4cc1-a4a1-c3a70a5964fd"
HiC_scaffold_3	RepeatMasker	LINE/CR1	51923454	51924009	3875	-	.	ID="RND-6_FAMILY-603";Tend="1005";Tstart="434";shortTE="F";uid="05d45d78-23f8-4df7-b580-c5f0752eaecf"
HiC_scaffold_3	RepeatMasker	DNA/MULE-MuDR	34001791	34001945	714	-	.	ID="RND-6_FAMILY-9477";Tend="2046";Tstart="1893";shortTE="F";uid="c4afd82a-10a1-4d6e-8dbe-a4c5900f5d1d"
HiC_scaffold_3	RepeatMasker	Retroposon?	34196091	34200203	23575	-	.	ID="RND-1_FAMILY-39";Tend="4138";Tstart="1";shortTE="F";uid="8f6e9f35-926c-4db4-aa59-3dc237062757"
HiC_scaffold_3	RepeatMasker	DNA	6425013	6425228	1302	-	.	ID="DNA-TTAA-1_AP";Tend="423";Tstart="212";shortTE="F";uid="b76f2244-5dab-4e88-bf3a-e82fcbaac88b"
HiC_scaffold_3	RepeatMasker	DNA/hAT-Tip100	30892231	30892856	4691	-	.	ID="RND-6_FAMILY-476";Tend="1597";Tstart="973";shortTE="F";uid="cb47a54b-235c-4344-81c5-b81fc1e136ca"
HiC_scaffold_3	RepeatMasker	DNA	9873248	9873611	1002	-	.	ID="TTAA4B_AP";Tend="429";Tstart="5";shortTE="F";uid="ea7bf678-9359-41f7-96b0-d19fa9857dc9"
HiC_scaffold_3	RepeatMasker	DNA	29477240	29477672	3211	-	.	ID="TTAA7_AP";Tend="434";Tstart="1";shortTE="F";uid="b301233d-1ad5-4532-8f5d-ed49ac1ea9d0"
HiC_scaffold_3	RepeatMasker	DNA/hAT-hAT19	17687692	17688152	3697	-	.	ID="HAT-N18_AP";Tend="461";Tstart="3";shortTE="F";uid="a22c4b77-310c-4552-b149-9e7cab240298"
HiC_scaffold_3	RepeatMasker	RC/Helitron	38591427	38593610	17335	-	.	ID="RND-5_FAMILY-3362";Tend="2860";Tstart="695";shortTE="F";uid="0376513c-d9f7-4672-aecf-86390ad1d9e9"
HiC_scaffold_3	RepeatMasker	Retroposon?	41422162	41422426	1028	-	.	ID="SINE2-1_AP";Tend="992";Tstart="723";shortTE="F";uid="308bc439-70fc-4ca8-becb-682d6ccb992e"
HiC_scaffold_3	RepeatMasker	DNA	17493774	17493886	459	-	.	ID="RND-5_FAMILY-4167";Tend="1086";Tstart="976";shortTE="F";uid="25477ffd-3025-4cb0-9ff7-225816bfe953"
HiC_scaffold_3	RepeatMasker	Retroposon?	16636089	16636761	742	-	.	ID="SINE2-2_AP";Tend="775";Tstart="20";shortTE="F";uid="c47fbff4-2e12-4f64-acf7-8ed71ef39f64"
HiC_scaffold_3	RepeatMasker	DNA	69205104	69205570	2361	-	.	ID="DNAX-2_AP";Tend="467";Tstart="1";shortTE="F";uid="4205b555-c670-4e51-97c5-1279db4915bf"
HiC_scaffold_3	RepeatMasker	DNA	2853651	2854080	1913	-	.	ID="DNA-TTAA-1_AP";Tend="423";Tstart="13";shortTE="F";uid="60b8c22d-7666-4f1a-8359-8b927e7c5e73"
HiC_scaffold_3	RepeatMasker	DNA/hAT-hAT19	39922196	39922490	1369	-	.	ID="HAT-9_AP";Tend="987";Tstart="678";shortTE="F";uid="4c10b98f-c465-498d-b63e-0f869fc3463f"
HiC_scaffold_3	RepeatMasker	DNA/hAT-Tip100	34664249	34664747	3408	-	.	ID="RND-6_FAMILY-32294";Tend="1443";Tstart="950";shortTE="F";uid="bfbd2ca7-fe72-47c6-b3e0-fb2d639b5e02"
HiC_scaffold_3	RepeatMasker	DNA/MULE-MuDR	56616153	56616259	635	-	.	ID="MUDR12X_AP";Tend="107";Tstart="1";shortTE="F";uid="ddc5e78f-6153-4d6d-9368-fbb629134910"
HiC_scaffold_3	RepeatMasker	LTR/Gypsy	24380304	24381641	8153	-	.	ID="RND-6_FAMILY-1822";Tend="1915";Tstart="595";shortTE="F";uid="727fc097-6d19-4988-b13b-93a5d91555eb"
HiC_scaffold_3	RepeatMasker	Retroposon?	67826034	67826691	2537	-	.	ID="RND-1_FAMILY-196";Tend="517";Tstart="1";shortTE="F";uid="80b92f3e-1ca8-48f3-9d6f-b322fd807be3"
HiC_scaffold_3	RepeatMasker	Unknown	18420625	18420766	774	-	.	ID="RND-1_FAMILY-10";Tend="1078";Tstart="937";shortTE="F";uid="11967af2-a49a-4c1a-a464-4571de3c1d87"
HiC_scaffold_3	RepeatMasker	DNA	57892879	57893297	1179	-	.	ID="DNA4-2_AP";TEgroup="ctg_3%7CDNA4-2_AP%7C18";Tend="769";Tstart="247";shortTE="F";uid="f4e754ab-0004-4fee-8b7a-ec9edf3c4fa4"
HiC_scaffold_3	RepeatMasker	Unknown	38031967	38032111	588	-	.	ID="RND-6_FAMILY-10481";Tend="3737";Tstart="3600";shortTE="F";uid="98038203-78ea-4679-9b8e-2a015f6f5c0d"
HiC_scaffold_3	RepeatMasker	DNA/MULE-MuDR	45229792	45229920	663	-	.	ID="RND-5_FAMILY-253";Tend="1603";Tstart="1479";shortTE="F";uid="50747317-57bf-4bf6-bac2-9a6e7ede645f"
HiC_scaffold_3	RepeatMasker	DNA/Kolobok-T2	68651248	68651373	453	-	.	ID="REP-4_PBA";Tend="596";Tstart="468";shortTE="F";uid="f0dfcd6b-cf9d-47b6-872c-207277abb27d"
HiC_scaffold_3	RepeatMasker	DNA/hAT-Ac	34141723	34142763	6144	-	.	ID="RND-6_FAMILY-965";Tend="1221";Tstart="229";shortTE="F";uid="cc8bd950-9b5c-4fdd-985f-a86e231e0bf5"
HiC_scaffold_3	RepeatMasker	DNA	32296349	32296548	1022	-	.	ID="RND-5_FAMILY-4215";Tend="1285";Tstart="1081";shortTE="F";uid="2a9f6492-3ffd-458e-8ff5-37766d9a48f4"
HiC_scaffold_3	RepeatMasker	Retroposon?	28807522	28807676	508	-	.	ID="RND-5_FAMILY-14147";Tend="3817";Tstart="3664";shortTE="F";uid="59fc88b7-bf05-4019-b62a-1be3302bda96"
HiC_scaffold_3	RepeatMasker	DNA	31861731	31862092	1635	-	.	ID="DNA4-2_AP";Tend="364";Tstart="1";shortTE="F";uid="3ede703c-4bbe-4ddb-8628-139ddc917ba1"
HiC_scaffold_3	RepeatMasker	DNA/MULE-MuDR	56565125	56565602	570	-	.	ID="RND-6_FAMILY-64";Tend="1499";Tstart="1025";shortTE="F";uid="f60ca34f-eb62-4d07-babb-5795d60bec48"
HiC_scaffold_3	RepeatMasker	DNA/hAT-hAT19	51153554	51155140	12016	-	.	ID="RND-6_FAMILY-200";Tend="3441";Tstart="1922";shortTE="F";uid="426af6f0-db6a-4c64-b878-6e1e66825cc5"
HiC_scaffold_3	RepeatMasker	RC/Helitron	43944853	43945583	5160	-	.	ID="RND-6_FAMILY-17111";Tend="1831";Tstart="1067";shortTE="F";uid="ca4e2d1a-a257-41cb-8960-3113d8263d0f"
HiC_scaffold_3	RepeatMasker	DNA	69396682	69397107	2439	-	.	ID="TTAA2_AP";Tend="425";Tstart="1";shortTE="F";uid="90139df0-18af-4f43-874b-8fcf9d7fba10"
HiC_scaffold_3	RepeatMasker	DNA	47161168	47165239	31012	-	.	ID="RND-1_FAMILY-32";Tend="4184";Tstart="190";shortTE="F";uid="7277898a-7733-4501-805f-fae0a31248d0"
HiC_scaffold_3	RepeatMasker	DNA/Kolobok-E	38842219	38844995	18543	-	.	ID="rnd-6_family-9186";Tend="2543";Tstart="142";shortTE="F";uid="7623ffed-6d5c-4e77-ac8f-95285e3ae613"
HiC_scaffold_3	RepeatMasker	Unknown	20439995	20440415	1070	-	.	ID="RND-5_FAMILY-1766";Tend="2007";Tstart="1609";shortTE="F";uid="147e50ee-5c4f-4b46-a516-f1caa8174aa2"
HiC_scaffold_3	RepeatMasker	LINE/I-Jockey	57995717	57995859	497	-	.	ID="RND-6_FAMILY-12262";Tend="942";Tstart="780";shortTE="F";uid="946e4861-59e4-421a-9c5a-931de69ab934"
HiC_scaffold_3	RepeatMasker	Retroposon?	1585618	1585999	505	-	.	ID="RND-6_FAMILY-6896";Tend="1182";Tstart="755";shortTE="F";uid="1ecccab3-7b8a-4981-bcd6-087f6df578f0"
HiC_scaffold_3	RepeatMasker	DNA/MULE-MuDR	41638777	41638971	574	-	.	ID="RND-6_FAMILY-19340";Tend="1842";Tstart="1659";shortTE="F";uid="7aee409c-4f77-4f05-a748-7b1b27d1a777"
HiC_scaffold_3	RepeatMasker	LINE/R1	37491659	37493264	10803	-	.	ID="RND-6_FAMILY-7508";Tend="2450";Tstart="944";shortTE="F";uid="11b12962-2393-4b18-b7e9-804f4ba1cdf4"
HiC_scaffold_3	RepeatMasker	DNA	33282410	33282605	666	-	.	ID="TTAA2C_AP";Tend="417";Tstart="221";shortTE="F";uid="0716c921-f3a8-4f80-8182-e0408cbfff48"
HiC_scaffold_3	RepeatMasker	LINE/R1	47402854	47403697	5794	-	.	ID="RND-6_FAMILY-741";Tend="1042";Tstart="195";shortTE="F";uid="f17f8222-898d-44b7-b84f-de947f8076f7"
HiC_scaffold_3	RepeatMasker	DNA	10196392	10196891	3450	-	.	ID="RND-5_FAMILY-9124";Tend="1463";Tstart="967";shortTE="F";uid="a7200cc2-bd66-4907-bbc8-e909666d5524"
HiC_scaffold_3	RepeatMasker	Retroposon?	25634888	25635248	1123	-	.	ID="SINE2-1_AP";Tend="1214";Tstart="829";shortTE="F";uid="511c49e1-0f5a-4f82-8a86-d5024123619f"
HiC_scaffold_3	RepeatMasker	DNA	52351226	52351332	477	-	.	ID="RND-5_FAMILY-84";Tend="5348";Tstart="5250";shortTE="F";uid="f1ff70f3-99ba-4455-8f5e-e78ada58bcfd"
HiC_scaffold_3	RepeatMasker	LINE/I-Jockey	18374203	18374339	876	-	.	ID="RND-1_FAMILY-108";Tend="1947";Tstart="1811";shortTE="F";uid="1cac561c-2f73-4be0-affc-bbbda4c3d340"
HiC_scaffold_3	RepeatMasker	DNA/Kolobok-E	39437161	39437379	986	-	.	ID="KOLOBOKE-2_AP";Tend="2213";Tstart="1962";shortTE="F";uid="445c7975-134b-4a81-92ef-0a4cf455fee9"
HiC_scaffold_3	RepeatMasker	DNA	32831389	32831920	1929	-	.	ID="dna4-1_ap";Tend="686";Tstart="113";shortTE="F";uid="5926cb1b-bea9-441b-ab68-286c3fc21513"
HiC_scaffold_3	RepeatMasker	DNA	10630300	10630756	1324	-	.	ID="TTAA2_AP";Tend="427";Tstart="1";shortTE="F";uid="fea8c0f7-fefd-4004-899a-0ba67fd9f117"
HiC_scaffold_3	RepeatMasker	DNA	36249277	36250148	3255	-	.	ID="RND-6_FAMILY-2699";Tend="2008";Tstart="1209";shortTE="F";uid="7b42ae9c-4d7d-4d32-83af-ee830d11a14b"
HiC_scaffold_3	RepeatMasker	RC/Helitron	66178953	66179335	2936	-	.	ID="RND-6_FAMILY-2891";Tend="1347";Tstart="965";shortTE="F";uid="6b88384c-7ce5-4a7a-ad82-ea4239e7e608"
HiC_scaffold_3	RepeatMasker	Unknown	66565078	66565217	521	-	.	ID="RND-5_FAMILY-2596";Tend="1297";Tstart="1178";shortTE="F";uid="bd9719ee-7b54-43ff-b5ad-974897df0f6f"
HiC_scaffold_3	RepeatMasker	DNA/TcMar-m44?	5871214	5871359	605	-	.	ID="dnax-4_ap";Tend="173";Tstart="25";shortTE="F";uid="2b279799-8609-4592-b00a-47a40b706301"
HiC_scaffold_3	RepeatMasker	DNA/hAT?	28833144	28833652	1970	-	.	ID="RND-6_FAMILY-6377";Tend="1292";Tstart="813";shortTE="F";uid="3a665471-6a28-4a48-994b-fb75900cc0b6"
HiC_scaffold_3	RepeatMasker	DNA	27108348	27108689	856	-	.	ID="ttaa18_ap";Tend="419";Tstart="65";shortTE="F";uid="77af1c57-c508-473e-9ac5-8a9560c65e72"
HiC_scaffold_3	RepeatMasker	DNA	30604603	30605456	949	-	.	ID="DNA4-2_AP";Tend="769";Tstart="1";shortTE="F";uid="5d692e5f-0d89-4cda-813f-9d5fda9b0549"
HiC_scaffold_3	RepeatMasker	DNA	65151032	65151791	484	-	.	ID="DNA4-2_AP";Tend="769";Tstart="26";shortTE="F";uid="d03159ee-61c0-4c90-9c89-7d2ceb932ce4"
HiC_scaffold_3	RepeatMasker	DNA/MULE-NOF	39137291	39137413	431	-	.	ID="RND-6_FAMILY-11077";Tend="1921";Tstart="1813";shortTE="F";uid="2a632710-262f-453f-8f45-f7db24a8de42"
HiC_scaffold_3	RepeatMasker	DNA/hAT-Charlie	4706582	4706820	409	-	.	ID="RND-6_FAMILY-798";Tend="1297";Tstart="1082";shortTE="F";uid="032629d0-3286-4397-9c9f-fbb5fde0fd1b"
HiC_scaffold_3	RepeatMasker	DNA/hAT-hAT19	36474869	36475362	466	-	.	ID="RND-1_FAMILY-159";TEgroup="ctg_3%7CRND-1_FAMILY-159%7C2";Tend="1645";Tstart="893";shortTE="T";uid="aec9678a-b932-4c1d-b1b8-786eca1fd406"
HiC_scaffold_3	RepeatMasker	LINE/I	35218276	35219532	10548	-	.	ID="RND-6_FAMILY-6592";Tend="3604";Tstart="2361";shortTE="F";uid="56d4effa-829d-4331-9630-b48c4248e259"
HiC_scaffold_3	RepeatMasker	Unknown	13140481	13141135	2740	-	.	ID="RND-6_FAMILY-10150";Tend="1394";Tstart="756";shortTE="F";uid="36d354c1-5cb2-4118-a117-79520e8d95a7"
HiC_scaffold_3	RepeatMasker	DNA/hAT-hAT19	64400388	64400766	625	-	.	ID="RND-1_FAMILY-27";TEgroup="ctg_3%7CRND-1_FAMILY-27%7C14";Tend="5333";Tstart="4745";shortTE="F";uid="70a7297c-5821-4761-8734-b9e93b7a1504"
HiC_scaffold_3	RepeatMasker	Unknown	58496727	58496918	661	-	.	ID="RND-1_FAMILY-157";Tend="1142";Tstart="919";shortTE="F";uid="9b12e26e-d8f0-40c7-bd7f-238c30d8c9c9"
HiC_scaffold_3	RepeatMasker	DNA/PIF-Harbinger	65515502	65515664	555	-	.	ID="RND-6_FAMILY-3788";Tend="870";Tstart="709";shortTE="F";uid="666df915-50e4-475a-9188-afe67d75438e"
HiC_scaffold_3	RepeatMasker	Retroposon?	54252786	54253054	1020	-	.	ID="SINE2-1_AP";Tend="1451";Tstart="1163";shortTE="F";uid="671a924a-2204-49da-bf61-705603b1cf3e"
HiC_scaffold_3	RepeatMasker	LINE/L2	203084	216616	57772	-	.	ID="RND-5_FAMILY-1725";Tend="14157";Tstart="1206";shortTE="F";uid="afd0299b-b893-478c-a6b1-68f0902a1bd6"
HiC_scaffold_3	RepeatMasker	DNA/hAT-Charlie	39378401	39379076	3354	-	.	ID="RND-5_FAMILY-6927";Tend="1381";Tstart="717";shortTE="F";uid="140716d6-21b4-4128-9b3c-0a505e6db7f6"
HiC_scaffold_3	RepeatMasker	RC/Helitron	38744079	38744198	485	-	.	ID="RND-6_FAMILY-8922";Tend="1045";Tstart="924";shortTE="F";uid="1fe760e0-7d85-47ad-984b-955a2424c6e4"
HiC_scaffold_3	RepeatMasker	Unknown	29454363	29454689	2107	-	.	ID="RND-6_FAMILY-129";Tend="1840";Tstart="1519";shortTE="F";uid="736e84cc-9a0a-422a-b831-8d8cd2704cc0"
HiC_scaffold_3	RepeatMasker	DNA	13328366	13328967	4309	-	.	ID="TTAA20_AP";Tend="663";Tstart="1";shortTE="F";uid="7e0f7a75-c2ac-4d4b-8918-09dd0addcb58"
HiC_scaffold_3	RepeatMasker	LTR/Pao	34311459	34312277	6060	-	.	ID="RND-6_FAMILY-265";Tend="5552";Tstart="4735";shortTE="F";uid="5f6dbbd4-7959-463b-9aa7-2b88393cd7dd"
HiC_scaffold_3	RepeatMasker	DNA/MULE-MuDR	25295022	25295412	817	-	.	ID="RND-6_FAMILY-64";Tend="1446";Tstart="1059";shortTE="F";uid="c2626cd7-d3ff-432e-b3ac-d150219e607b"
HiC_scaffold_3	RepeatMasker	DNA	42403369	42403495	414	-	.	ID="RND-6_FAMILY-11413";Tend="1016";Tstart="894";shortTE="F";uid="323d6de4-fcc8-496c-9eee-53045f9bd963"
HiC_scaffold_3	RepeatMasker	DNA/MULE-MuDR	61421300	61421609	567	-	.	ID="RND-6_FAMILY-2867";TEgroup="ctg_3%7CRND-6_FAMILY-2867%7C3";Tend="1276";Tstart="1072";shortTE="F";uid="da6af9b0-8b82-41a9-aaf3-208c2087c717"
HiC_scaffold_3	RepeatMasker	DNA	16904124	16904317	485	-	.	ID="DNAX-2_AP";Tend="467";Tstart="255";shortTE="F";uid="7f105253-7878-4683-8810-b573adf04f06"
HiC_scaffold_3	RepeatMasker	DNA/TcMar-Tc1	21167660	21167852	433	-	.	ID="MARINER-N22_AG";TEgroup="ctg_3%7CMARINER-N22_AG%7C2";Tend="1341";Tstart="44";shortTE="F";uid="08a6ea23-0a45-4c34-a478-f5b01569c6d6"
HiC_scaffold_3	RepeatMasker	DNA/hAT-hAT19	39156582	39157783	1534	-	.	ID="RND-1_FAMILY-123";Tend="1998";Tstart="795";shortTE="F";uid="71430952-3ec5-4b27-ba95-a86499ba339c"
HiC_scaffold_3	RepeatMasker	Unknown	15118591	15120732	4151	-	.	ID="RND-6_FAMILY-291";Tend="2160";Tstart="25";shortTE="F";uid="05d3899f-bc1c-43c6-8072-14f8a79173c5"
HiC_scaffold_3	RepeatMasker	LTR/Gypsy	34946846	34948092	1561	-	.	ID="RND-6_FAMILY-3143";Tend="3107";Tstart="1862";shortTE="F";uid="ef40da23-7c51-46c8-b9a8-85831d46259c"
HiC_scaffold_3	RepeatMasker	DNA/PiggyBac	17819372	17820028	1269	-	.	ID="RND-6_FAMILY-15616";Tend="2002";Tstart="1385";shortTE="F";uid="ccf839cd-6902-42b4-af85-6957a7719215"
HiC_scaffold_3	RepeatMasker	Unknown	39165100	39165309	1159	-	.	ID="RND-6_FAMILY-5766";Tend="447";Tstart="235";shortTE="F";uid="416f049a-3472-4c93-99c0-1fe9bd53cbf9"
HiC_scaffold_3	RepeatMasker	DNA/hAT-hAT19	33462884	33463046	463	-	.	ID="RND-6_FAMILY-50060";Tend="188";Tstart="39";shortTE="F";uid="a52dbaf8-5007-4f8f-8df8-5d36e1278a07"
HiC_scaffold_3	RepeatMasker	DNA	46497699	46498419	3088	-	.	ID="DNA4-2_AP";Tend="769";Tstart="1";shortTE="F";uid="fe73d1de-e237-4c4e-a664-ca399e55196e"
HiC_scaffold_3	RepeatMasker	DNA	22414102	22414333	727	-	.	ID="ttaa3b_ap";Tend="227";Tstart="2";shortTE="F";uid="7b0b894e-8bb8-4b7a-b02b-36dfed2abe57"
HiC_scaffold_3	RepeatMasker	Retroposon?	1773925	1774976	1801	-	.	ID="SINE2-1_AP";Tend="1770";Tstart="603";shortTE="F";uid="fb2968c1-29aa-4b6a-a787-090f2e1bbe75"
HiC_scaffold_3	RepeatMasker	RC/Helitron	52143032	52144063	6848	-	.	ID="RND-1_FAMILY-139";Tend="1907";Tstart="870";shortTE="F";uid="ce3c77ab-eb48-43e0-85bf-4deba9cca44d"
HiC_scaffold_3	RepeatMasker	Unknown	29720529	29720727	407	-	.	ID="RND-5_FAMILY-3222";Tend="756";Tstart="567";shortTE="F";uid="d0d2bcdf-b6fb-42be-bbef-0916f238f86d"
HiC_scaffold_3	RepeatMasker	DNA/hAT-Charlie	33509677	33510150	998	-	.	ID="HAT-N1_AP";TEgroup="ctg_3%7CHAT-N1_AP%7C2";Tend="561";Tstart="1";shortTE="F";uid="bb7f488c-3d53-4f02-8485-f085dec05beb"
HiC_scaffold_3	RepeatMasker	LTR/Gypsy	44700242	44703332	26220	-	.	ID="RND-6_FAMILY-12552";Tend="3007";Tstart="1";shortTE="F";uid="55866461-94f2-4533-8bd4-d595c1512d82"
HiC_scaffold_3	RepeatMasker	Unknown	55647428	55647654	563	-	.	ID="RND-4_FAMILY-1027";Tend="1186";Tstart="985";shortTE="F";uid="cd1e0c30-7efe-4b2a-a6c6-9ef3ee98486c"
HiC_scaffold_3	RepeatMasker	LTR/Gypsy	58747765	58747880	444	-	.	ID="GYPSY-24_DEL-I";Tend="2718";Tstart="2604";shortTE="F";uid="5e9c06f9-0efa-46c3-a9b4-32b229f24cfb"
HiC_scaffold_3	RepeatMasker	DNA/Kolobok-E	22721766	22722022	568	-	.	ID="RND-6_FAMILY-1652";Tend="1279";Tstart="1019";shortTE="F";uid="6ed7c118-acb0-4c14-8287-81b8c19299b6"
HiC_scaffold_3	RepeatMasker	DNA/hAT?	35098507	35098621	504	-	.	ID="RND-6_FAMILY-4072";Tend="1302";Tstart="1186";shortTE="F";uid="d61b2db2-ab6b-48f6-af1e-d7ead3a5774b"
HiC_scaffold_3	RepeatMasker	DNA	30494115	30494356	498	-	.	ID="dna4-2_ap";Tend="226";Tstart="1";shortTE="F";uid="dbf1c92e-d514-474d-b738-2fe3e4bcf3ba"
HiC_scaffold_3	RepeatMasker	DNA/hAT-Ac	56128319	56128435	757	-	.	ID="DNA8-91B_AP";Tend="643";Tstart="529";shortTE="F";uid="591c674f-1ddf-42ad-a56e-ba10ddc611b6"
HiC_scaffold_3	RepeatMasker	DNA	27775966	27776315	1780	-	.	ID="DNA3-8_AP";Tend="347";Tstart="1";shortTE="F";uid="8abaeabb-7a11-4195-8667-b604d9a66042"
HiC_scaffold_3	RepeatMasker	Unknown	7614904	7615094	624	-	.	ID="RND-1_FAMILY-94";Tend="1379";Tstart="1157";shortTE="F";uid="e6717d7f-6b48-4ce2-b422-eb4f01f93bbb"
HiC_scaffold_3	RepeatMasker	LINE/L1	8235611	8236326	1592	-	.	ID="RND-6_FAMILY-10325";TEgroup="ctg_3%7CRND-6_FAMILY-10325%7C1";Tend="2009";Tstart="355";shortTE="F";uid="84db5475-880a-4e7d-93cb-5925599c5b63"
HiC_scaffold_3	RepeatMasker	DNA/Kolobok-E	3476523	3476927	528	-	.	ID="KOLOBOKE-3_AP";Tend="5200";Tstart="4800";shortTE="F";uid="25546fa9-d1da-45e3-a06f-3468f9777958"
HiC_scaffold_3	RepeatMasker	DNA	39587118	39587445	421	-	.	ID="RND-6_FAMILY-5765";Tend="1396";Tstart="1065";shortTE="F";uid="3aa9a33d-e932-4d06-9e1e-c5a3af6bd795"
HiC_scaffold_3	RepeatMasker	DNA	34958922	34959436	4041	-	.	ID="RND-6_FAMILY-15067";Tend="668";Tstart="138";shortTE="F";uid="b1164edc-afc6-443c-b155-21cbee65a5d9"
HiC_scaffold_3	RepeatMasker	DNA/hAT-hAT19	62498490	62498618	408	-	.	ID="DNA8-52_AP";Tend="827";Tstart="707";shortTE="F";uid="ab319a5b-c6c8-45b9-bced-5478c099842c"
HiC_scaffold_3	RepeatMasker	Unknown	60581120	60581477	758	-	.	ID="RND-6_FAMILY-5712";Tend="1134";Tstart="800";shortTE="F";uid="d9149355-0471-4e4c-ba01-de7e15cdb60d"
HiC_scaffold_3	RepeatMasker	DNA/TcMar-Mariner	69583488	69584239	1173	-	.	ID="MARINER-69_LMI";Tend="1327";Tstart="572";shortTE="F";uid="fcadcc9a-833c-4e2f-a968-5255aeae88df"
HiC_scaffold_3	RepeatMasker	Retroposon?	51467989	51468299	562	-	.	ID="RND-6_FAMILY-6896";Tend="1181";Tstart="868";shortTE="F";uid="06b5e248-6e22-4935-810f-929eb03d24a9"
HiC_scaffold_3	RepeatMasker	DNA	9610483	9610585	449	-	.	ID="RND-1_FAMILY-3";Tend="3249";Tstart="3141";shortTE="F";uid="74e1c9b3-3e00-4e70-a20e-50f186afc3de"
HiC_scaffold_3	RepeatMasker	DNA/hAT-Blackjack	10280449	10282433	8694	-	.	ID="RND-6_FAMILY-5640";Tend="2123";Tstart="103";shortTE="F";uid="dc2083e9-b7c2-495f-8c91-6f358b9127eb"
HiC_scaffold_3	RepeatMasker	DNA	24748117	24748397	1095	-	.	ID="ttaa3b_ap";Tend="354";Tstart="15";shortTE="F";uid="2a2783c0-7c74-4954-87ef-1505c8878f47"
HiC_scaffold_3	RepeatMasker	RC/Helitron	41050473	41051217	1613	-	.	ID="RND-6_FAMILY-132";TEgroup="ctg_3%7CRND-6_FAMILY-132%7C3";Tend="3175";Tstart="2230";shortTE="F";uid="9fea1fa3-5051-4e90-8fe7-1c99b089c5fc"
HiC_scaffold_3	RepeatMasker	DNA	26677700	26678250	2666	-	.	ID="DNA4-2_AP";Tend="769";Tstart="168";shortTE="F";uid="37df5565-825a-4db6-8ed7-63b6f6175c6d"
HiC_scaffold_3	RepeatMasker	Unknown	8196177	8196914	5837	-	.	ID="RND-1_FAMILY-202";Tend="748";Tstart="12";shortTE="F";uid="9e9b959d-8e92-421f-b001-20e8b38bcfec"
HiC_scaffold_3	RepeatMasker	DNA/hAT-hAT19	53543880	53543983	766	-	.	ID="RND-6_FAMILY-24444";Tend="1845";Tstart="1743";shortTE="F";uid="d38791a4-e463-40e2-96f1-e2b0d05ef816"
HiC_scaffold_3	RepeatMasker	Unknown	8153856	8154132	2249	-	.	ID="RND-6_FAMILY-3964";Tend="1558";Tstart="1287";shortTE="F";uid="bf700931-1272-48fc-9643-77da4ada9345"
HiC_scaffold_3	RepeatMasker	DNA	40025714	40025933	1092	-	.	ID="DNA-TTAA-1_AP";Tend="423";Tstart="202";shortTE="F";uid="fe5cfb5d-8810-4b90-a2f4-3503dfce4fdf"
HiC_scaffold_3	RepeatMasker	DNA/TcMar?	27088997	27089627	1124	-	.	ID="RND-6_FAMILY-2922";Tend="1656";Tstart="1037";shortTE="F";uid="5c0646c2-55a5-43fa-8901-e0fd90d51b63"
HiC_scaffold_3	RepeatMasker	Unknown	69377649	69378581	1625	-	.	ID="RND-6_FAMILY-148";Tend="2659";Tstart="1762";shortTE="F";uid="8ac48fa4-6343-48f9-8511-18284e1e8751"
HiC_scaffold_3	RepeatMasker	DNA/Kolobok-E	46868689	46871855	21321	-	.	ID="RND-1_FAMILY-71";Tend="3324";Tstart="251";shortTE="F";uid="a0090b81-e275-4c33-a338-bb51ba8fdd0d"
HiC_scaffold_3	RepeatMasker	DNA/hAT-Tip100	44054659	44055424	4774	-	.	ID="RND-6_FAMILY-185";Tend="1514";Tstart="796";shortTE="F";uid="9cb01ed8-566a-4377-b178-cac577570a49"
HiC_scaffold_3	RepeatMasker	DNA/hAT-Tip100	53475295	53475456	546	-	.	ID="DNA8-16B_AP";Tend="167";Tstart="1";shortTE="F";uid="6eff859b-0b93-43c8-984a-e9196e4c72f8"
HiC_scaffold_3	RepeatMasker	DNA	55695981	55696141	404	-	.	ID="TTAA2D_AP";Tend="151";Tstart="5";shortTE="F";uid="7f5d8ec9-edfb-44c1-9f2f-08e591cc7134"
HiC_scaffold_3	RepeatMasker	DNA	37548870	37548994	470	-	.	ID="ttaa3c_ap";Tend="198";Tstart="70";shortTE="F";uid="09290623-c19e-4cef-8f72-b704c88c81a8"
HiC_scaffold_3	RepeatMasker	DNA	39309561	39309702	502	-	.	ID="RND-1_FAMILY-4";Tend="1089";Tstart="947";shortTE="F";uid="4ae98540-60b7-4a56-b5e2-fee4b79e1f4e"
HiC_scaffold_3	RepeatMasker	DNA/IS3EU	42987346	42987956	976	-	.	ID="IS3EU-1_TC";Tend="1213";Tstart="598";shortTE="F";uid="e658d05b-ab7c-46ad-8df5-fb59eda01e9b"
HiC_scaffold_3	RepeatMasker	LINE/I-Jockey	55145454	55146008	478	-	.	ID="RND-5_FAMILY-1270";Tend="1210";Tstart="654";shortTE="F";uid="9b25dc0c-9c6c-4ec2-931b-b97d2f88ab22"
HiC_scaffold_3	RepeatMasker	DNA/Kolobok-E	49024433	49024604	430	-	.	ID="KOLOBOKE-2_AP";Tend="2212";Tstart="2013";shortTE="F";uid="73d2ea7a-a55b-4d40-a1d8-88e4feaff9e4"
HiC_scaffold_3	RepeatMasker	Unknown	43283485	43283961	617	-	.	ID="RND-4_FAMILY-2270";Tend="1338";Tstart="889";shortTE="F";uid="919e4080-367a-48e8-8701-11dc30aface9"
HiC_scaffold_3	RepeatMasker	DNA	30945017	30945952	5173	-	.	ID="RND-6_FAMILY-6783";Tend="1450";Tstart="526";shortTE="F";uid="dba9caa7-b68b-468a-b1bf-b5eeb444495a"
HiC_scaffold_3	RepeatMasker	DNA/Ginger	17322859	17323312	543	-	.	ID="RND-6_FAMILY-587";Tend="1114";Tstart="623";shortTE="F";uid="722abe70-96c5-4aa9-8eb2-d088374afea7"
HiC_scaffold_3	RepeatMasker	DNA/PIF-Spy	56452078	56452206	412	-	.	ID="ISL2EU-3N1_CFL";Tend="338";Tstart="209";shortTE="F";uid="5f0e8d07-6f75-46c4-bb88-8edf39d59d37"
HiC_scaffold_3	RepeatMasker	DNA	10606059	10606761	2240	-	.	ID="DNA4-2_AP";Tend="767";Tstart="16";shortTE="F";uid="fe24a9e4-d820-499e-9a90-219e06e1db25"
HiC_scaffold_3	RepeatMasker	DNA/Ginger	43476933	43477372	432	-	.	ID="RND-6_FAMILY-587";TEgroup="ctg_3%7CRND-6_FAMILY-587%7C8";Tend="1071";Tstart="629";shortTE="F";uid="ed1a477c-2160-41db-9606-49c0d49eda56"
HiC_scaffold_3	RepeatMasker	DNA	62157989	62158427	755	-	.	ID="RND-6_FAMILY-1285";Tend="1829";Tstart="1333";shortTE="F";uid="12d81543-2abd-4ef7-9239-cfd10c161c11"
HiC_scaffold_3	RepeatMasker	DNA	64462760	64462960	809	-	.	ID="TTAA4B_AP";Tend="430";Tstart="240";shortTE="F";uid="e05a1920-2a4a-41b4-af63-b1ff86ac25b6"
HiC_scaffold_3	RepeatMasker	DNA	55119534	55122254	15281	-	.	ID="rnd-5_family-2854";Tend="3158";Tstart="131";shortTE="F";uid="9e488543-cdbc-415a-9334-f97ade1e10c8"
HiC_scaffold_3	RepeatMasker	DNA	28625618	28625987	492	-	.	ID="DNA-TTAA-1_AP";Tend="413";Tstart="11";shortTE="F";uid="c895e932-223b-48d8-9f08-1e17af59170c"
HiC_scaffold_3	RepeatMasker	DNA/hAT-Tip100	56876975	56877117	587	-	.	ID="DNA8-113_AP";Tend="175";Tstart="39";shortTE="F";uid="e125bf87-efba-4cf3-913b-0d1c530b4bdf"
HiC_scaffold_3	RepeatMasker	DNA/TcMar-Tc1	30054358	30056452	10893	-	.	ID="RND-1_FAMILY-266";Tend="2368";Tstart="169";shortTE="F";uid="85c2a103-5dd3-488f-9f9c-90f832dd6f0b"
HiC_scaffold_3	RepeatMasker	DNA	56631059	56631785	3100	-	.	ID="DNA4-2_AP";Tend="768";Tstart="1";shortTE="F";uid="7556a8e3-0366-4838-b19b-b1de42c357c6"
HiC_scaffold_3	RepeatMasker	DNA/hAT-Tip100	61568347	61569012	1752	-	.	ID="RND-6_FAMILY-1176";Tend="1520";Tstart="869";shortTE="F";uid="933eac85-97ad-41fa-ad10-b7d4c9b2b002"
HiC_scaffold_3	RepeatMasker	DNA	40476167	40476682	3435	-	.	ID="RND-1_FAMILY-32";Tend="2888";Tstart="2386";shortTE="F";uid="77602bde-63b0-4863-80d0-b541837d359d"
HiC_scaffold_3	RepeatMasker	DNA	28947850	28948156	424	-	.	ID="DNA4-2B_AP";Tend="773";Tstart="494";shortTE="F";uid="539d89ab-f671-4fe5-8dfd-354d5a29f002"
HiC_scaffold_3	RepeatMasker	LINE/I	10675593	10676391	1881	-	.	ID="RND-6_FAMILY-413";Tend="2430";Tstart="1605";shortTE="F";uid="7664fc70-5d8b-4451-a2b3-58f220b69522"
HiC_scaffold_3	RepeatMasker	DNA	53117373	53117895	2097	-	.	ID="rnd-5_family-2854";Tend="4906";Tstart="4469";shortTE="F";uid="2ee5101e-39b2-4e61-a96c-6ca46fc39590"
HiC_scaffold_3	RepeatMasker	DNA/TcMar-Tc1	34959523	34961432	7642	-	.	ID="RND-1_FAMILY-266";Tend="1931";Tstart="59";shortTE="F";uid="0e83dd33-8778-4dd3-8c38-e03871294288"
HiC_scaffold_3	RepeatMasker	Unknown	63376953	63377121	1283	-	.	ID="RND-6_FAMILY-17477";Tend="1120";Tstart="956";shortTE="F";uid="10e2e9be-e950-4817-82c6-b02a6c9706ff"
HiC_scaffold_3	RepeatMasker	RC/Helitron	22030455	22030556	443	-	.	ID="RND-5_FAMILY-1432";Tend="970";Tstart="870";shortTE="F";uid="5f32cf5e-c1f1-4c02-b6c6-6929cc5835a3"
HiC_scaffold_3	RepeatMasker	LTR/Pao	36543454	36543654	501	-	.	ID="RND-6_FAMILY-265";Tend="6697";Tstart="6500";shortTE="F";uid="fe70795e-e90c-40b3-8196-11710d1d0b4f"
HiC_scaffold_3	RepeatMasker	LINE/Penelope	67498560	67498706	450	-	.	ID="RND-6_FAMILY-7604";Tend="2343";Tstart="2193";shortTE="F";uid="d852bbe5-1de1-4f60-b8ff-ba48dac7874f"
HiC_scaffold_3	RepeatMasker	LINE/I	41034471	41034614	420	-	.	ID="INGI-2_LMI";Tend="1791";Tstart="1648";shortTE="F";uid="52b4d9d6-e809-440b-acb4-13fcc36f38d2"
HiC_scaffold_3	RepeatMasker	LTR/Gypsy	32948345	32949236	4199	-	.	ID="RND-5_FAMILY-8823";Tend="1104";Tstart="388";shortTE="F";uid="93db2a00-8714-41aa-b14e-593fb5620524"
HiC_scaffold_3	RepeatMasker	LTR/Pao	9501401	9502222	1640	-	.	ID="RND-6_FAMILY-417";Tend="2476";Tstart="1726";shortTE="F";uid="cf3f25c3-04eb-42a6-8aa9-10d22c268c9e"
HiC_scaffold_3	RepeatMasker	Retroposon?	20898878	20899057	815	-	.	ID="SINE2-1_AP";Tend="199";Tstart="1";shortTE="F";uid="555c2155-13ae-45ca-8fdb-335766ba41aa"
HiC_scaffold_3	RepeatMasker	Unknown	15761400	15761500	544	-	.	ID="RND-5_FAMILY-3745";Tend="1359";Tstart="1251";shortTE="F";uid="477ffc7e-1f9b-41a2-8dff-b203295268d3"
HiC_scaffold_3	RepeatMasker	Unknown	40328397	40328576	456	-	.	ID="RND-6_FAMILY-20615";Tend="347";Tstart="185";shortTE="F";uid="9956892f-2d90-47fb-ab56-edad73b8c42a"
HiC_scaffold_3	RepeatMasker	DNA/hAT-Charlie	11581423	11581762	2942	-	.	ID="RND-1_FAMILY-166";Tend="1306";Tstart="967";shortTE="F";uid="3582d900-f66d-4711-aa70-650a3fb79f84"
HiC_scaffold_3	RepeatMasker	LTR/Gypsy	15138500	15138657	457	-	.	ID="GYPSY68-I_AG";Tend="2265";Tstart="2110";shortTE="F";uid="909c5438-8a6a-425e-9599-70729678c575"
HiC_scaffold_3	RepeatMasker	Unknown	42000778	42004896	21558	-	.	ID="RND-5_FAMILY-1766";Tend="3621";Tstart="349";shortTE="F";uid="9c218d3d-7fce-4692-8647-13cce4b27e64"
HiC_scaffold_3	RepeatMasker	Unknown	41974491	41975198	2363	-	.	ID="RND-5_FAMILY-1766";Tend="3621";Tstart="3023";shortTE="F";uid="82476cf6-9d03-486f-8f37-8a17da265a30"
HiC_scaffold_3	RepeatMasker	DNA/hAT-hAT19	37800776	37801281	3050	-	.	ID="RND-1_FAMILY-27";Tend="4334";Tstart="3836";shortTE="F";uid="2896607e-4084-486c-ae13-6b875ab11b38"
HiC_scaffold_3	RepeatMasker	DNA/hAT	19425590	19426989	12265	-	.	ID="RND-6_FAMILY-31479";Tend="2100";Tstart="707";shortTE="F";uid="9a09f41b-a6fc-4bb9-a980-94b30f30b1df"
HiC_scaffold_3	RepeatMasker	RC/Helitron	21639916	21640096	644	-	.	ID="RND-6_FAMILY-716";Tend="1922";Tstart="1740";shortTE="F";uid="1ecbec6f-def2-4a10-92d2-9c25b3e80ac9"
HiC_scaffold_3	RepeatMasker	LTR/Gypsy	24954815	24955032	714	-	.	ID="RND-5_FAMILY-4050";Tend="939";Tstart="731";shortTE="F";uid="7d000652-eca3-4c7b-8f1a-df4a311a5296"
HiC_scaffold_3	RepeatMasker	DNA	44656838	44656963	453	-	.	ID="DNA4-2_AP";Tend="586";Tstart="454";shortTE="F";uid="54017cd9-2b7e-4b8e-9d56-082688333322"
HiC_scaffold_3	RepeatMasker	DNA	42676157	42676264	628	-	.	ID="RND-5_FAMILY-3901";Tend="3368";Tstart="3272";shortTE="F";uid="c39351d5-876d-4434-9e54-cc362f691de6"
HiC_scaffold_3	RepeatMasker	Unknown	50649308	50649410	406	-	.	ID="RND-5_FAMILY-1273";Tend="1748";Tstart="1651";shortTE="F";uid="a84c16d1-a86b-4963-8909-79285f4a6c01"
HiC_scaffold_3	RepeatMasker	Retroposon?	29644491	29644924	1562	-	.	ID="SINE2-1_AP";Tend="465";Tstart="7";shortTE="F";uid="6a9f4770-6905-4242-b8df-c4533f457bcb"
HiC_scaffold_3	RepeatMasker	DNA	46224571	46228895	32135	-	.	ID="RND-1_FAMILY-32";Tend="4480";Tstart="190";shortTE="F";uid="3a779816-ba8c-41fa-a8dc-52c2dd76a6f1"
HiC_scaffold_3	RepeatMasker	DNA/hAT-Tip100	17399710	17400875	8925	-	.	ID="RND-6_FAMILY-12689";Tend="2055";Tstart="903";shortTE="F";uid="99458bf9-8e8c-4b35-bd96-7e89e06b4089"
HiC_scaffold_3	RepeatMasker	Retroposon?	41423095	41423793	1966	-	.	ID="RND-6_FAMILY-6896";Tend="1301";Tstart="598";shortTE="F";uid="2c0dd285-b658-4a36-a4b0-399533315a04"
HiC_scaffold_3	RepeatMasker	Unknown	64506220	64506521	829	-	.	ID="RND-5_FAMILY-1273";Tend="1732";Tstart="1438";shortTE="F";uid="c1640928-067e-4cac-a7f4-fb3f5d2ee283"
HiC_scaffold_3	RepeatMasker	Unknown	4431669	4431804	516	-	.	ID="RND-6_FAMILY-962";Tend="1045";Tstart="897";shortTE="F";uid="83a25c88-997f-4a2e-bb9e-181945252a12"
HiC_scaffold_3	RepeatMasker	Retroposon?	34236858	34237170	410	-	.	ID="RND-5_FAMILY-293";Tend="1042";Tstart="760";shortTE="F";uid="922dde79-419a-4798-8c15-2a87f72e1544"
HiC_scaffold_3	RepeatMasker	DNA/hAT?	60655096	60655371	1202	-	.	ID="RND-5_FAMILY-4908";Tend="1220";Tstart="895";shortTE="F";uid="20c29a2c-0822-47fc-89d8-c3a642a5141c"
HiC_scaffold_3	RepeatMasker	Retroposon?	36134721	36136325	4985	-	.	ID="SINE2-1_AP";Tend="1530";Tstart="1";shortTE="F";uid="05aebed5-e609-4f70-a79b-23dcd6aadff8"
HiC_scaffold_3	RepeatMasker	DNA/hAT-Ac	36398833	36399829	7198	-	.	ID="RND-6_FAMILY-965";Tend="2310";Tstart="1273";shortTE="F";uid="0797b6cf-f767-40f4-9953-ca94568361fe"
HiC_scaffold_3	RepeatMasker	DNA/Kolobok-T2	21843599	21843700	421	-	.	ID="REP-4_PBA";Tend="604";Tstart="504";shortTE="F";uid="b44f4899-c7e5-4d6e-90db-bf235b539e79"
HiC_scaffold_3	RepeatMasker	DNA	32670926	32671114	1025	-	.	ID="TTAA3_AP";Tend="428";Tstart="234";shortTE="F";uid="e9b14d18-db23-46f1-9af1-e0ee9f12075d"
HiC_scaffold_3	RepeatMasker	LTR/Gypsy	59598172	59598299	434	-	.	ID="GYPSY-18B_PBA-I";Tend="10482";Tstart="10349";shortTE="F";uid="5638de82-5eb3-4aa4-bfd3-6a9128f5e22d"
HiC_scaffold_3	RepeatMasker	Unknown	57690145	57690376	1237	-	.	ID="RND-1_FAMILY-161";Tend="1255";Tstart="975";shortTE="F";uid="a59dd678-1d89-4a66-9cb4-17dc330620e7"
HiC_scaffold_3	RepeatMasker	DNA/hAT	8806064	8806245	416	-	.	ID="RND-6_FAMILY-606";Tend="1541";Tstart="1367";shortTE="F";uid="0ccd7d92-e6f2-4699-973a-dcb610f5295a"
HiC_scaffold_3	RepeatMasker	DNA/hAT-hAT19	36270449	36270983	2106	-	.	ID="RND-1_FAMILY-159";Tend="1356";Tstart="893";shortTE="F";uid="c6369b76-1e1a-43c6-b2ac-699130f2e06c"
HiC_scaffold_3	RepeatMasker	DNA/Kolobok-E	1613236	1613583	1720	-	.	ID="RND-6_FAMILY-21617";Tend="1264";Tstart="929";shortTE="F";uid="59dcc85e-fdc0-4744-9d7c-d89af51927ba"
HiC_scaffold_3	RepeatMasker	DNA/MULE-MuDR	37524400	37524603	558	-	.	ID="RND-6_FAMILY-16308";Tend="1145";Tstart="942";shortTE="F";uid="8074151e-d473-46a3-ad17-8d8819311239"
HiC_scaffold_3	RepeatMasker	LTR/Gypsy	55295921	55296078	908	-	.	ID="RND-5_FAMILY-4050";Tend="965";Tstart="805";shortTE="F";uid="44b2c2b4-0b41-4210-a85d-621e982c7a2e"
HiC_scaffold_3	RepeatMasker	DNA	24984878	24985205	756	-	.	ID="RND-6_FAMILY-1285";Tend="1385";Tstart="1047";shortTE="F";uid="378dbbb9-c070-44ae-be68-b9bcec8c0135"
HiC_scaffold_3	RepeatMasker	RC/Helitron	37942553	37942681	608	-	.	ID="RND-5_FAMILY-254";Tend="2490";Tstart="2364";shortTE="F";uid="7141b73f-ea75-47a7-b4c2-b68e48439de1"
HiC_scaffold_3	RepeatMasker	DNA/MULE-MuDR	40697830	40698345	935	-	.	ID="RND-6_FAMILY-14636";Tend="1427";Tstart="996";shortTE="F";uid="34bc774a-ca56-42bf-84e7-eabacfae16b5"
HiC_scaffold_3	RepeatMasker	DNA/hAT-hAT19	56579606	56580018	632	-	.	ID="rnd-6_family-10153";Tend="1125";Tstart="838";shortTE="F";uid="d9c86d34-8bd0-4273-8ea9-016aefda1bb6"
HiC_scaffold_3	RepeatMasker	DNA	36167431	36167676	524	-	.	ID="TTAA2C_AP";Tend="257";Tstart="2";shortTE="F";uid="6762fa66-1744-440d-b07b-12e396a62e3c"
HiC_scaffold_3	RepeatMasker	Unknown	59653654	59654183	2868	-	.	ID="RND-1_FAMILY-253";Tend="1494";Tstart="952";shortTE="F";uid="170c4030-0534-48c0-bc46-a671bd076476"
HiC_scaffold_3	RepeatMasker	Retroposon?	20996732	20996976	886	-	.	ID="SINE2-1_AP";Tend="271";Tstart="1";shortTE="F";uid="507c61ac-0eb5-4364-9234-d7ad97d9c543"
HiC_scaffold_3	RepeatMasker	DNA	12846842	12846969	792	-	.	ID="TTAA3_AP";Tend="429";Tstart="306";shortTE="F";uid="213bcad6-dc0d-4024-afbd-4245d0c0bf0f"
HiC_scaffold_3	RepeatMasker	DNA/hAT-Charlie	55333848	55333993	552	-	.	ID="RND-6_FAMILY-4357";Tend="1357";Tstart="1218";shortTE="F";uid="d1acdba5-b0f2-4374-8a4f-b1455b9727df"
HiC_scaffold_3	RepeatMasker	Unknown	26090052	26090356	698	-	.	ID="RND-6_FAMILY-12132";Tend="1534";Tstart="1213";shortTE="F";uid="f9218b46-6866-4e36-84f6-c995ea8722b0"
HiC_scaffold_3	RepeatMasker	DNA/hAT	60960969	60961183	670	-	.	ID="DNA8-68_AP";Tend="214";Tstart="21";shortTE="F";uid="f6e91063-75fd-4b92-8c17-648038a337c2"
HiC_scaffold_3	RepeatMasker	Retroposon?	27972659	27974296	4963	-	.	ID="SINE2-1_AP";Tend="1509";Tstart="1";shortTE="F";uid="e62f421f-095d-484d-b84b-94fedd9c1694"
HiC_scaffold_3	RepeatMasker	LINE/I-Jockey	22744414	22744778	493	-	.	ID="RND-4_FAMILY-426";Tend="1021";Tstart="648";shortTE="F";uid="40da9b2e-0f8e-466b-a31f-9c139c553938"
HiC_scaffold_3	RepeatMasker	Retroposon?	64612437	64613066	4006	-	.	ID="RND-6_FAMILY-38466";Tend="1464";Tstart="874";shortTE="F";uid="13ae78f7-1bb8-4813-9db5-2ca89c1f9a7c"
HiC_scaffold_3	RepeatMasker	DNA/Ginger-2	44852690	44852864	1510	-	.	ID="RND-6_FAMILY-10417";Tend="313";Tstart="139";shortTE="F";uid="e4a4d6db-5149-470a-b3f2-968afa5d94c8"
HiC_scaffold_3	RepeatMasker	DNA	60919905	60920233	1197	-	.	ID="DNA-TTAA-1_AP";Tend="423";Tstart="73";shortTE="F";uid="5c11394b-4d40-4739-b41a-5703f15d06be"
HiC_scaffold_3	RepeatMasker	DNA/PIF-Harbinger	44122011	44122254	1616	-	.	ID="RND-5_FAMILY-3771";Tend="1830";Tstart="1581";shortTE="F";uid="42b8feac-2402-4d1d-90d3-df6c1555d16b"
HiC_scaffold_3	RepeatMasker	Retroposon?	22722361	22722628	405	-	.	ID="RND-6_FAMILY-589";TEgroup="ctg_3%7CRND-6_FAMILY-589%7C3";Tend="721";Tstart="450";shortTE="F";uid="540eb7ad-3c8a-4035-84fa-7e1049e1fc41"
HiC_scaffold_3	RepeatMasker	DNA/TcMar-Tc1	51740112	51740291	426	-	.	ID="MARINER-N22_AG";TEgroup="ctg_3%7CMARINER-N22_AG%7C5";Tend="1335";Tstart="1164";shortTE="T";uid="569a77ef-0aa3-409a-8a42-8e4cd2ec6df1"
HiC_scaffold_3	RepeatMasker	DNA	2790828	2790964	573	-	.	ID="RND-6_FAMILY-12794";Tend="1189";Tstart="1051";shortTE="F";uid="468cf1af-90c6-4e0c-986a-ca9555f923ee"
HiC_scaffold_3	RepeatMasker	DNA/hAT-Charlie	51679779	51680003	620	-	.	ID="HAT-N17_AP";TEgroup="ctg_3%7CHAT-N17_AP%7C1";Tend="297";Tstart="1";shortTE="T";uid="20653449-850b-45f1-9f84-95cde8c0196f"
HiC_scaffold_3	RepeatMasker	DNA/Sola	34891738	34891960	1019	-	.	ID="RND-4_FAMILY-300";Tend="1271";Tstart="991";shortTE="F";uid="00f805bb-07e0-4ca9-9581-2f6dcacb9338"
HiC_scaffold_3	RepeatMasker	DNA/hAT-hAT19	20899911	20900632	1353	-	.	ID="DNA8-52B_AP";TEgroup="ctg_3%7CDNA8-52B_AP%7C1";Tend="1100";Tstart="1";shortTE="F";uid="6e6b2bd1-0952-44f5-b9d0-b34f15aa464c"
HiC_scaffold_3	RepeatMasker	DNA/MULE-MuDR	43087548	43088090	4543	-	.	ID="RND-1_FAMILY-172";Tend="1486";Tstart="937";shortTE="F";uid="89eb65ab-724f-4794-add1-c81aee5fe5ea"
HiC_scaffold_3	RepeatMasker	LINE/I-Jockey	285330	285699	1534	-	.	ID="RND-6_FAMILY-10329";Tend="1061";Tstart="693";shortTE="F";uid="33f63a80-514d-447b-9e8f-003ffac42e4c"
HiC_scaffold_3	RepeatMasker	DNA/Kolobok-E	40507295	40507748	2933	-	.	ID="RND-1_FAMILY-71";Tend="1678";Tstart="1218";shortTE="F";uid="d2777325-9f05-4ec0-9402-db3b033332d1"
HiC_scaffold_3	RepeatMasker	DNA	42442227	42443011	2675	-	.	ID="RND-6_FAMILY-7592";Tend="1913";Tstart="1229";shortTE="F";uid="15726b04-1e3b-4db1-91df-444e6101b820"
HiC_scaffold_3	RepeatMasker	Unknown	1513149	1513346	961	-	.	ID="RND-6_FAMILY-5712";Tend="1564";Tstart="1382";shortTE="F";uid="454bebd4-4c96-4722-ab9a-bd49d6bc20d7"
HiC_scaffold_3	RepeatMasker	DNA/hAT	61509496	61510105	1411	-	.	ID="DNA8-17_AP";Tend="616";Tstart="41";shortTE="F";uid="c99fa164-048a-4bc6-8286-7f69c44a964c"
HiC_scaffold_3	RepeatMasker	DNA	24366780	24367580	6076	-	.	ID="RND-1_FAMILY-102";Tend="1751";Tstart="949";shortTE="F";uid="c37f18c3-d973-4eed-a473-a85324fc93b1"
HiC_scaffold_3	RepeatMasker	Retroposon?	28175251	28175829	1367	-	.	ID="SINE2-1_AP";Tend="1476";Tstart="951";shortTE="F";uid="9fbf3b24-2fa6-472d-99d7-c7a08f9f03cd"
HiC_scaffold_3	RepeatMasker	DNA	51019194	51019332	429	-	.	ID="RND-6_FAMILY-1285";Tend="1607";Tstart="1239";shortTE="F";uid="cd631b1d-17b1-4c96-89c8-358d57f09721"
HiC_scaffold_3	RepeatMasker	Retroposon?	69149267	69149543	565	-	.	ID="SINE2-1_AP";Tend="355";Tstart="85";shortTE="F";uid="7a631324-42dd-4d1b-a211-f3caeb596fcd"
HiC_scaffold_3	RepeatMasker	DNA	69892774	69892884	501	-	.	ID="DNA4-1_AP";Tend="121";Tstart="1";shortTE="F";uid="7a84d8c1-2274-4548-a970-df9ff8515fb5"
HiC_scaffold_3	RepeatMasker	Unknown	57916117	57916550	3059	-	.	ID="RND-1_FAMILY-154";Tend="903";Tstart="478";shortTE="F";uid="b61f6309-f88c-43e7-826a-1448528a421c"
HiC_scaffold_3	RepeatMasker	DNA/Kolobok-E	15874781	15875109	1435	-	.	ID="rnd-6_family-5942";Tend="1209";Tstart="931";shortTE="F";uid="6c75695f-45ec-43b8-88f8-367ed6117fc5"
HiC_scaffold_3	RepeatMasker	DNA	61746755	61747125	1613	-	.	ID="ttaa4c_ap";Tend="399";Tstart="31";shortTE="F";uid="89ea5163-01a8-4926-a042-a4844e972538"
HiC_scaffold_3	RepeatMasker	Retroposon?	40015239	40015546	1266	-	.	ID="RND-1_FAMILY-273";Tend="3653";Tstart="3368";shortTE="F";uid="e5263f98-b458-4fa1-94e5-e0644f37a677"
HiC_scaffold_3	RepeatMasker	DNA	21739607	21739987	1021	-	.	ID="DNA4-2_AP";Tend="445";Tstart="1";shortTE="F";uid="50c825b7-d90d-4fdd-bc80-e5b58c0d8791"
HiC_scaffold_3	RepeatMasker	DNA/TcMar-Mariner	33560117	33561036	3273	-	.	ID="mariner-25_sin";Tend="1324";Tstart="2";shortTE="F";uid="d5db64ab-e9dc-405a-a7f9-0fdb502e69e9"
HiC_scaffold_3	RepeatMasker	LINE/I-Jockey	35310414	35312472	17747	-	.	ID="RND-6_FAMILY-20743";Tend="2299";Tstart="247";shortTE="F";uid="e0d8c6da-1218-40f8-b0a2-0259a6ae4bd2"
HiC_scaffold_3	RepeatMasker	Retroposon?	6976098	6977491	4514	-	.	ID="SINE2-1_AP";Tend="1411";Tstart="15";shortTE="F";uid="ce6ed9d2-e3ec-4f01-8f0d-38b7257bfbf8"
HiC_scaffold_3	RepeatMasker	DNA	67172494	67172712	1279	-	.	ID="TTAA3B_AP";Tend="436";Tstart="215";shortTE="F";uid="1884fbde-38b3-473b-a9ff-8d213b939586"
HiC_scaffold_3	RepeatMasker	DNA/Maverick	19868817	19868946	759	-	.	ID="RND-6_FAMILY-2148";Tend="3697";Tstart="3571";shortTE="F";uid="cc6cb343-616e-4e75-bc95-d259b33af324"
HiC_scaffold_3	RepeatMasker	DNA	11136469	11136767	626	-	.	ID="RND-6_FAMILY-1285";Tend="1287";Tstart="977";shortTE="F";uid="d04a40ea-ae76-4460-bd46-75e04c076588"
HiC_scaffold_3	RepeatMasker	RC/Helitron	54342427	54342838	1161	-	.	ID="RND-5_FAMILY-1432";Tend="1495";Tstart="1097";shortTE="F";uid="bb1935ed-727a-473f-8248-a951278f8fd7"
HiC_scaffold_3	RepeatMasker	DNA	10960339	10960591	409	-	.	ID="RND-5_FAMILY-2423";Tend="2865";Tstart="2628";shortTE="F";uid="ab2a1bc3-7879-472b-a579-52e6e9d4aed7"
HiC_scaffold_3	RepeatMasker	DNA/TcMar-Mariner	1676054	1676212	799	-	.	ID="RND-6_FAMILY-18450";Tend="1524";Tstart="1369";shortTE="F";uid="fa4a56c3-cefc-43c8-bf2f-2af32e28dd45"
HiC_scaffold_3	RepeatMasker	DNA	36628915	36629649	2467	-	.	ID="RND-1_FAMILY-3";Tend="901";Tstart="119";shortTE="F";uid="26094da2-d801-4568-a16f-571999045ce9"
HiC_scaffold_3	RepeatMasker	Retroposon?	39271655	39277314	43600	-	.	ID="RND-6_FAMILY-3047";Tend="5124";Tstart="3";shortTE="F";uid="676abb7c-7dab-4298-a72b-9fd061857ffe"
HiC_scaffold_3	RepeatMasker	DNA/hAT-hAT19	18535996	18537558	12136	-	.	ID="RND-6_FAMILY-12474";Tend="2592";Tstart="832";shortTE="F";uid="54e576d5-d6f0-4f5c-b659-d0d43d0a4b44"
HiC_scaffold_3	RepeatMasker	Retroposon?	59072471	59073966	2565	-	.	ID="SINE2-1_AP";Tend="1963";Tstart="1";shortTE="F";uid="0a691fb0-f323-4f51-b378-06252f340311"
HiC_scaffold_3	RepeatMasker	Retroposon?	52490169	52490271	526	-	.	ID="SINE2-1_AP";Tend="1003";Tstart="901";shortTE="F";uid="73f6e4fd-103b-46e1-a8c4-417eec0c3afe"
HiC_scaffold_3	RepeatMasker	LINE/R1	16481791	16482830	7312	-	.	ID="RND-6_FAMILY-7508";Tend="1909";Tstart="860";shortTE="F";uid="14bcf3c2-edf4-4f12-8f3a-e1441af8e0ba"
HiC_scaffold_3	RepeatMasker	Retroposon?	64400767	64401150	1593	-	.	ID="SINE2-1_AP";Tend="1471";Tstart="1091";shortTE="F";uid="75af6899-67d8-465a-bdcb-c86dbeec47f6"
HiC_scaffold_3	RepeatMasker	Unknown	39754777	39756572	7030	-	.	ID="RND-1_FAMILY-0";Tend="2859";Tstart="185";shortTE="F";uid="0a831503-90cf-4f81-a4ba-26d1aa53c1b6"
HiC_scaffold_3	RepeatMasker	LTR/Pao	32124453	32124575	545	-	.	ID="RND-5_FAMILY-5159";Tend="2376";Tstart="2263";shortTE="F";uid="f6f4ed20-6758-4e26-b96d-69dfca2e46d5"
HiC_scaffold_3	RepeatMasker	DNA	44234123	44234639	435	-	.	ID="RND-6_FAMILY-1285";Tend="2434";Tstart="1908";shortTE="F";uid="a1fddd86-2de2-4243-a1ff-964437b04488"
HiC_scaffold_3	RepeatMasker	DNA/Sola	49537254	49537575	2108	-	.	ID="RND-4_FAMILY-300";Tend="1283";Tstart="967";shortTE="F";uid="8d934075-429e-40ea-91eb-18320400cbf9"
HiC_scaffold_3	RepeatMasker	Retroposon?	14972603	14972805	498	-	.	ID="RND-6_FAMILY-589";Tend="1516";Tstart="1323";shortTE="F";uid="d5ae6c9b-741d-4f14-b81b-2d82439166cc"
HiC_scaffold_3	RepeatMasker	DNA	40234394	40234581	464	-	.	ID="DNA4-2B_AP";Tend="187";Tstart="1";shortTE="F";uid="b1118ea3-a2c8-4f81-bcda-326be0588cab"
HiC_scaffold_3	RepeatMasker	Unknown	33430435	33431363	4264	-	.	ID="RND-1_FAMILY-0";Tend="2842";Tstart="809";shortTE="F";uid="0ebbc465-e730-45eb-98e9-ab7acc648ead"
HiC_scaffold_3	RepeatMasker	DNA/Ginger-1	39891317	39891926	876	-	.	ID="RND-1_FAMILY-30";Tend="1171";Tstart="562";shortTE="F";uid="a22be095-a55f-4281-a615-060f80b524e2"
HiC_scaffold_3	RepeatMasker	DNA/TcMar-Tc1	22358022	22358219	542	-	.	ID="MARINER-N5_HSAL";Tend="563";Tstart="364";shortTE="F";uid="8270004a-134c-47c2-9865-7e21b4cd1bfc"
HiC_scaffold_3	RepeatMasker	DNA/hAT?	44073242	44073417	408	-	.	ID="DNA8-60_AP";Tend="307";Tstart="115";shortTE="F";uid="b99f04c9-c6b8-410e-a257-c76d77afc248"
HiC_scaffold_3	RepeatMasker	DNA	65598201	65598357	989	-	.	ID="DNA8-25_AP";Tend="663";Tstart="513";shortTE="F";uid="3e6b8e50-8672-433b-b8c7-ab900f3ab3ea"
HiC_scaffold_3	RepeatMasker	DNA	67801917	67802354	1547	-	.	ID="TTAA8_AP";Tend="436";Tstart="1";shortTE="F";uid="817a96a1-04cb-4f81-b91c-39bbb8406d17"
HiC_scaffold_3	RepeatMasker	DNA/Sola	51633130	51633394	1812	-	.	ID="RND-4_FAMILY-300";Tend="1293";Tstart="1031";shortTE="F";uid="8efcb095-8f3c-45c8-9316-392688519c94"
HiC_scaffold_3	RepeatMasker	DNA	68020886	68021157	1479	-	.	ID="DNA4-2_AP";Tend="769";Tstart="499";shortTE="F";uid="9cb92f7b-2e85-4cf8-9c8f-6c7e55df2eca"
HiC_scaffold_3	RepeatMasker	DNA/hAT?	39091855	39092030	962	-	.	ID="RND-6_FAMILY-6377";Tend="1280";Tstart="1086";shortTE="F";uid="485e7273-0cb5-4d85-ac6a-9f700989d81a"
HiC_scaffold_3	RepeatMasker	DNA	67106263	67106516	434	-	.	ID="RND-6_FAMILY-5765";Tend="1311";Tstart="1070";shortTE="F";uid="c0d595f6-29b9-4dc0-9bf4-0d6637ec5df6"
HiC_scaffold_3	RepeatMasker	DNA	62557221	62557368	480	-	.	ID="dna4-2b_ap";Tend="773";Tstart="627";shortTE="F";uid="e4d7ba4d-2285-4732-b33c-a567bb30d717"
HiC_scaffold_3	RepeatMasker	DNA/TcMar-Tc1	8521773	8521873	401	-	.	ID="MARINER-N22_AG";Tend="195";Tstart="99";shortTE="F";uid="e0a29157-4bb5-45d9-9bb3-6d203f6dc971"
HiC_scaffold_3	RepeatMasker	DNA	34016719	34016940	1034	-	.	ID="TTAAC_AP";Tend="438";Tstart="211";shortTE="F";uid="809df9ff-5473-4df2-8266-a216c15972ca"
HiC_scaffold_3	RepeatMasker	DNA	35418930	35419097	933	-	.	ID="DNA-TTAA-1_AP";Tend="423";Tstart="258";shortTE="F";uid="6886b619-1775-4409-8afd-65333c20ab36"
HiC_scaffold_3	RepeatMasker	DNA/MULE-MuDR	30522109	30522248	1095	-	.	ID="RND-6_FAMILY-3503";Tend="872";Tstart="716";shortTE="F";uid="71a3984c-e4a7-4c05-80c5-afe7768968c4"
HiC_scaffold_3	RepeatMasker	DNA/hAT-hAT19	30979355	30980426	6599	-	.	ID="RND-1_FAMILY-27";Tend="4901";Tstart="3836";shortTE="F";uid="2c563afc-9ca7-4526-8de6-001e28325ef3"
HiC_scaffold_3	RepeatMasker	Retroposon?	9242355	9242466	422	-	.	ID="RND-5_FAMILY-293";Tend="1233";Tstart="1126";shortTE="F";uid="145f10cc-bfb5-4276-8e53-266a12e8b0a3"
HiC_scaffold_3	RepeatMasker	DNA/hAT?	7903725	7903869	462	-	.	ID="RND-5_FAMILY-4908";Tend="1135";Tstart="996";shortTE="F";uid="1eb18228-d1e5-4809-99a9-05cf883b9ae0"
HiC_scaffold_3	RepeatMasker	Retroposon?	60965551	60967006	3148	-	.	ID="SINE2-1_AP";Tend="1726";Tstart="242";shortTE="F";uid="34b4dcbe-4678-49c2-800d-1a640ee95415"
HiC_scaffold_3	RepeatMasker	Unknown	15152451	15152609	440	-	.	ID="RND-6_FAMILY-10481";Tend="3736";Tstart="3600";shortTE="F";uid="7948f6a2-3fa3-4093-9b70-d4e0bbc0534b"
HiC_scaffold_3	RepeatMasker	DNA	7262886	7263101	670	-	.	ID="RND-6_FAMILY-5765";Tend="1372";Tstart="1160";shortTE="F";uid="c9595a3e-7b4c-44b8-adb7-907a19a703c3"
HiC_scaffold_3	RepeatMasker	DNA/Kolobok-E	50486883	50488620	13531	-	.	ID="RND-6_FAMILY-505";Tend="2451";Tstart="732";shortTE="F";uid="ff4008f9-8ab8-4f51-be5a-b40510afb1a9"
HiC_scaffold_3	RepeatMasker	DNA/hAT-Tip100	36246381	36246534	748	-	.	ID="DNA8-19_AP";Tend="154";Tstart="3";shortTE="F";uid="41d6678c-7b88-4352-97eb-8919fc902ecf"
HiC_scaffold_3	RepeatMasker	DNA/hAT	69069293	69069543	757	-	.	ID="RND-6_FAMILY-13173";Tend="1614";Tstart="1344";shortTE="F";uid="2fd2d241-b426-448e-afec-9eeee4b850a4"
HiC_scaffold_3	RepeatMasker	DNA	32238730	32239159	1428	-	.	ID="DNA4-2_AP";Tend="769";Tstart="372";shortTE="F";uid="9a62b3dc-f184-4249-a0d1-2076b549a41c"
HiC_scaffold_3	RepeatMasker	DNA/hAT-Ac	57873147	57873517	578	-	.	ID="RND-5_FAMILY-3613";TEgroup="ctg_3%7CRND-5_FAMILY-3613%7C7";Tend="4542";Tstart="624";shortTE="F";uid="f8af4736-f497-4ad0-9f7b-eeb2ca8f5a9b"
HiC_scaffold_3	RepeatMasker	Unknown	31847691	31847965	412	-	.	ID="RND-1_FAMILY-119";Tend="2233";Tstart="1962";shortTE="F";uid="c71d9ea8-d320-4f1e-9641-ebb1f8c760f3"
HiC_scaffold_3	RepeatMasker	DNA/hAT-hAT19	16127712	16127857	737	-	.	ID="RND-6_FAMILY-11286";Tend="1435";Tstart="1294";shortTE="F";uid="311a9208-6d34-46d0-848d-d6719d44083c"
HiC_scaffold_3	RepeatMasker	DNA	1390778	1391124	678	-	.	ID="RND-5_FAMILY-4215";Tend="2990";Tstart="2613";shortTE="F";uid="d311fdcf-c809-43d8-86e6-40e2c5e2f294"
HiC_scaffold_3	RepeatMasker	DNA/hAT-Charlie	68410558	68410696	789	-	.	ID="RND-5_FAMILY-7192";Tend="1061";Tstart="915";shortTE="F";uid="6e8b6a38-a827-4396-9ceb-d6a0ce35a327"
HiC_scaffold_3	RepeatMasker	DNA/Sola-1	39998087	39998321	805	-	.	ID="RND-5_FAMILY-2566";Tend="923";Tstart="701";shortTE="F";uid="e7b13583-eeff-4640-a86a-c3d9a5724194"
HiC_scaffold_3	RepeatMasker	DNA	56676953	56677077	578	-	.	ID="DNA8-91_AP";Tend="123";Tstart="1";shortTE="F";uid="e936270d-cd31-4d05-9f56-0865206f116b"
HiC_scaffold_3	RepeatMasker	LINE/I	22293923	22294320	1839	-	.	ID="RND-6_FAMILY-17769";Tend="1788";Tstart="1381";shortTE="F";uid="1eb43148-df18-4e5d-a629-3e1c85674aa0"
HiC_scaffold_3	RepeatMasker	DNA	25861663	25861858	424	-	.	ID="dna4-2_ap";Tend="279";Tstart="89";shortTE="F";uid="ea607451-479c-4678-82ae-083998be955e"
HiC_scaffold_3	RepeatMasker	LTR/Gypsy	8646203	8646525	2620	-	.	ID="RND-5_FAMILY-653";Tend="425";Tstart="86";shortTE="F";uid="3d15d2fa-359c-48f5-becf-31a50153e3f4"
HiC_scaffold_3	RepeatMasker	DNA/hAT-hAT19	7782853	7783028	406	-	.	ID="DNA8-88_AP";Tend="620";Tstart="459";shortTE="F";uid="1dc0b6e8-dad1-45ba-b5f4-18ac4230c196"
HiC_scaffold_3	RepeatMasker	Unknown	14937006	14937167	1110	-	.	ID="RND-6_FAMILY-5712";Tend="991";Tstart="818";shortTE="F";uid="d5fce46b-5a72-461c-9313-fe91ec4c7d9a"
HiC_scaffold_3	RepeatMasker	DNA/Merlin	24543187	24543331	561	-	.	ID="RND-6_FAMILY-97";Tend="963";Tstart="826";shortTE="F";uid="aeaf3265-a644-4488-8094-29236a7bb278"
HiC_scaffold_3	RepeatMasker	LINE/L2	685510	685653	590	-	.	ID="RND-6_FAMILY-626";Tend="1103";Tstart="931";shortTE="F";uid="6fee7b53-058d-440c-a36c-882a80064ca1"
HiC_scaffold_3	RepeatMasker	RC/Helitron	16603670	16603812	427	-	.	ID="RND-1_FAMILY-26";Tend="956";Tstart="810";shortTE="F";uid="8083f8fb-996c-4d98-a68a-1f5247ad1d31"
HiC_scaffold_3	RepeatMasker	DNA	41709116	41709447	1479	-	.	ID="RND-5_FAMILY-2854";Tend="539";Tstart="180";shortTE="F";uid="898f74b1-8313-4a89-b41c-a098e52c84df"
HiC_scaffold_3	RepeatMasker	LTR/Pao	42538402	42539559	861	-	.	ID="BEL3-I_AP";Tend="6242";Tstart="5090";shortTE="F";uid="79a9e2f2-200f-42f3-8c8e-e8c3d70c080f"
HiC_scaffold_3	RepeatMasker	DNA/P	34437281	34438155	1040	-	.	ID="RND-6_FAMILY-881";Tend="1306";Tstart="389";shortTE="F";uid="7f668cf4-8a02-4e61-b36f-e36feec579f7"
HiC_scaffold_3	RepeatMasker	DNA	12854030	12854731	3618	-	.	ID="RND-5_FAMILY-84";Tend="966";Tstart="282";shortTE="F";uid="88afcf50-c223-490c-92f4-6af258c603cf"
HiC_scaffold_3	RepeatMasker	Unknown	22285787	22286329	2629	-	.	ID="RND-1_FAMILY-253";Tend="1511";Tstart="989";shortTE="F";uid="326f084f-71e2-4960-850f-c53090956335"
HiC_scaffold_3	RepeatMasker	DNA	33288638	33289424	1432	-	.	ID="DNA4-2_AP";Tend="769";Tstart="8";shortTE="F";uid="5dcfbefa-5d62-4d6f-97c2-52190a5aa82b"
HiC_scaffold_3	RepeatMasker	DNA	67803580	67803833	908	-	.	ID="TTAA4B_AP";Tend="356";Tstart="92";shortTE="F";uid="e4bbe897-8def-4f3a-a1a4-b8d75c404f5c"
HiC_scaffold_3	RepeatMasker	DNA	36516643	36516820	1061	-	.	ID="RND-1_FAMILY-276";Tend="3295";Tstart="3121";shortTE="F";uid="9d503b84-eb05-4016-9dc0-68d09bec4b70"
HiC_scaffold_3	RepeatMasker	Unknown	39990273	39992596	18161	-	.	ID="RND-5_FAMILY-1766";Tend="2985";Tstart="631";shortTE="F";uid="82cc2a82-d334-436f-bf13-ea5b43308a41"
HiC_scaffold_3	RepeatMasker	LINE/R1	40740393	40740954	563	-	.	ID="RND-6_FAMILY-7508";TEgroup="ctg_3%7CRND-6_FAMILY-7508%7C14";Tend="1688";Tstart="939";shortTE="F";uid="f4a4c6fe-716f-4502-8344-fb5af1a18f4a"
HiC_scaffold_3	RepeatMasker	DNA	36252456	36252641	876	-	.	ID="RND-6_FAMILY-2699";Tend="433";Tstart="254";shortTE="F";uid="586709f3-4801-4fa6-ac57-44d7adc7384f"
HiC_scaffold_3	RepeatMasker	DNA/hAT-hAT19	67613334	67613510	439	-	.	ID="RND-5_FAMILY-10719";Tend="1514";Tstart="1342";shortTE="F";uid="0372f65f-cbd7-464e-a2a1-8eaeca76fb5a"
HiC_scaffold_3	RepeatMasker	DNA/hAT-Tip100	61305807	61307119	2154	-	.	ID="HAT-3_AP";Tend="2317";Tstart="1010";shortTE="F";uid="e5c083eb-02e9-40e1-9ec1-76c780ace801"
HiC_scaffold_3	RepeatMasker	LTR/Gypsy	57914748	57914872	458	-	.	ID="RND-5_FAMILY-10";Tend="1366";Tstart="1259";shortTE="F";uid="4c23d84e-797b-49a6-bc8e-b10d30c44a0e"
HiC_scaffold_3	RepeatMasker	Unknown	62376432	62376664	569	-	.	ID="RND-6_FAMILY-2383";Tend="1638";Tstart="1404";shortTE="F";uid="3c19ce76-92c1-4526-ba73-6e03b6a1580f"
HiC_scaffold_3	RepeatMasker	LTR/Pao	37926905	37928073	653	-	.	ID="BEL3-I_AP";Tend="6255";Tstart="5090";shortTE="F";uid="b0d850f9-8b17-4f65-bc62-7f99c1c1589c"
HiC_scaffold_3	RepeatMasker	Unknown	41203730	41204058	558	-	.	ID="RND-5_FAMILY-1287";Tend="1403";Tstart="1113";shortTE="F";uid="c0eb725c-c230-40d6-900e-5b7d8c700574"
HiC_scaffold_3	RepeatMasker	LINE/I	50282029	50282392	2985	-	.	ID="RND-6_FAMILY-2237";Tend="1205";Tstart="841";shortTE="F";uid="6dd80f06-5af6-4ef9-9fc3-49d6ba88dfa5"
HiC_scaffold_3	RepeatMasker	DNA/hAT-hAT19	48153289	48155549	16041	-	.	ID="RND-1_FAMILY-27";Tend="4867";Tstart="2636";shortTE="F";uid="abf4fdf2-3e87-4651-b639-ec51f6c494af"
HiC_scaffold_3	RepeatMasker	Retroposon?	42095206	42096369	28609	-	.	ID="RND-6_FAMILY-1190";Tend="5327";Tstart="4180";shortTE="F";uid="edd81284-7595-4e2f-bef5-f692d36a673c"
HiC_scaffold_3	RepeatMasker	DNA	52295406	52295636	1272	-	.	ID="DNA-TTAA-1_AP";Tend="423";Tstart="187";shortTE="F";uid="5590eaf6-fac4-48df-8040-30dfdcf8cd3e"
HiC_scaffold_3	RepeatMasker	Unknown	61177734	61177928	1434	-	.	ID="RND-6_FAMILY-16089";Tend="1053";Tstart="859";shortTE="F";uid="a57250ad-e20e-49f1-af50-5cdf3d59ff91"
HiC_scaffold_3	RepeatMasker	Retroposon?	15166914	15167379	1566	-	.	ID="SINE2-1_AP";Tend="624";Tstart="136";shortTE="F";uid="d8f2e301-0013-4a3c-8172-79957b5542ac"
HiC_scaffold_3	RepeatMasker	DNA	43704792	43705448	2099	-	.	ID="RND-6_FAMILY-1285";Tend="1661";Tstart="1005";shortTE="F";uid="e2fa8a9b-55f1-4943-adc6-24033e3966ed"
HiC_scaffold_3	RepeatMasker	Unknown	7622115	7622298	1257	-	.	ID="RND-5_FAMILY-9834";Tend="1133";Tstart="954";shortTE="F";uid="b2bc3c02-f334-4911-bd1d-075093efd8d9"
HiC_scaffold_3	RepeatMasker	DNA	65460566	65460701	433	-	.	ID="RND-5_FAMILY-84";Tend="1157";Tstart="1054";shortTE="F";uid="2f19873a-14b8-41e8-b211-99015e4b80c4"
HiC_scaffold_3	RepeatMasker	DNA/hAT-hAT19	65702648	65704046	1697	-	.	ID="RND-6_FAMILY-2";Tend="2620";Tstart="1214";shortTE="F";uid="c55ade81-fd8c-4748-b0c4-69558cf11076"
HiC_scaffold_3	RepeatMasker	DNA/Sola-1	12097808	12098509	1967	-	.	ID="RND-5_FAMILY-6276";TEgroup="ctg_3%7CRND-5_FAMILY-6276%7C2";Tend="2911";Tstart="79";shortTE="F";uid="15e2d907-48dd-4497-a51f-f4e175bb7a78"
HiC_scaffold_3	RepeatMasker	DNA/Kolobok-E	66018289	66018947	4550	-	.	ID="RND-6_FAMILY-10008";Tend="2647";Tstart="1996";shortTE="F";uid="c6cbaba3-6e51-4bbe-a09d-b1876286156a"
HiC_scaffold_3	RepeatMasker	DNA	39910921	39911705	1887	-	.	ID="DNA4-2_AP";Tend="765";Tstart="1";shortTE="F";uid="cf630f6e-7847-4703-861b-531e1e5c3e12"
HiC_scaffold_3	RepeatMasker	DNA/Sola	19631790	19632104	2703	-	.	ID="RND-4_FAMILY-300";Tend="1287";Tstart="970";shortTE="F";uid="e1a01faf-72f4-4528-a417-5e1d314b6f98"
HiC_scaffold_3	RepeatMasker	DNA/TcMar-Fot1	28278974	28279441	698	-	.	ID="RND-6_FAMILY-6727";Tend="1296";Tstart="827";shortTE="F";uid="14090e14-774f-406f-a03b-a60174dd64bd"
HiC_scaffold_3	RepeatMasker	DNA	48118013	48119034	2114	-	.	ID="RND-6_FAMILY-1285";Tend="1749";Tstart="671";shortTE="F";uid="fd89eca3-73ea-4f04-946b-8a3993f8db8b"
HiC_scaffold_3	RepeatMasker	DNA/TcMar-Mariner	23521356	23521473	483	-	.	ID="MARINER-N13_HSAL";Tend="498";Tstart="382";shortTE="F";uid="38142af4-a24a-4c76-a713-36574d5862bd"
HiC_scaffold_3	RepeatMasker	Retroposon?	59302993	59304551	4223	-	.	ID="SINE2-1_AP";Tend="1530";Tstart="15";shortTE="F";uid="56d3533a-02c7-4a5b-8693-4569fd655fcf"
HiC_scaffold_3	RepeatMasker	DNA/MULE-MuDR	26504263	26504365	410	-	.	ID="RND-6_FAMILY-5969";Tend="2432";Tstart="2330";shortTE="F";uid="8172ab39-7a51-4619-b2b9-2157ab09f512"
HiC_scaffold_3	RepeatMasker	DNA/hAT-hAT19	38655959	38656509	1477	-	.	ID="RND-1_FAMILY-130";Tend="773";Tstart="182";shortTE="F";uid="f40e5731-342b-4cb2-8397-2b6cac9a5753"
HiC_scaffold_3	RepeatMasker	DNA/MULE-MuDR	25525440	25525587	1270	-	.	ID="RND-6_FAMILY-19436";Tend="1196";Tstart="1049";shortTE="F";uid="90292c81-7812-49c3-b034-7a63b21a9bc0"
HiC_scaffold_3	RepeatMasker	DNA/hAT-hAT19	51127447	51127736	1178	-	.	ID="RND-1_FAMILY-27";Tend="2353";Tstart="2006";shortTE="F";uid="4aa06410-ea9c-459b-a884-550fb6c51c94"
HiC_scaffold_3	RepeatMasker	DNA	45285347	45285987	1552	-	.	ID="RND-6_FAMILY-2712";Tend="1476";Tstart="909";shortTE="F";uid="1e53ba9d-0321-46b5-a536-6c2680154f0d"
HiC_scaffold_3	RepeatMasker	Retroposon?	22873519	22874071	540	-	.	ID="SINE2-1_AP";Tend="1214";Tstart="644";shortTE="F";uid="d8b9ebe7-1ad5-4876-b1e5-0c83cd52e150"
HiC_scaffold_3	RepeatMasker	DNA/Ginger-2	65486307	65486573	2051	-	.	ID="GINGER2-N2_AP";Tend="269";Tstart="1";shortTE="F";uid="6100fc54-359b-43aa-8476-e8032bbff2f4"
HiC_scaffold_3	RepeatMasker	Unknown	8186575	8186740	492	-	.	ID="RND-1_FAMILY-128";Tend="2101";Tstart="1940";shortTE="F";uid="4125de41-1760-4261-8772-5c9a94f1323e"
HiC_scaffold_3	RepeatMasker	DNA/hAT-Charlie	39015697	39016317	5041	-	.	ID="RND-6_FAMILY-9930";Tend="1962";Tstart="1340";shortTE="F";uid="50196703-2e66-415a-96f2-482278ca437e"
HiC_scaffold_3	RepeatMasker	DNA/hAT-hAT19	16965439	16965642	603	-	.	ID="RND-6_FAMILY-13221";Tend="1132";Tstart="924";shortTE="F";uid="95827c05-d7f2-4104-9da9-d5351988e3d2"
HiC_scaffold_3	RepeatMasker	DNA/Ginger	68054959	68055084	440	-	.	ID="rnd-6_family-587";Tend="1757";Tstart="1527";shortTE="F";uid="33057b21-6762-4a37-b562-f62acc63f1d3"
HiC_scaffold_3	RepeatMasker	DNA/hAT?	28141339	28141586	721	-	.	ID="RND-6_FAMILY-6377";Tend="1060";Tstart="811";shortTE="F";uid="46858bf8-7042-4084-b6a3-3734456bb84d"
HiC_scaffold_3	RepeatMasker	Unknown	50642412	50642702	1054	-	.	ID="RND-6_FAMILY-4535";Tend="1363";Tstart="1083";shortTE="F";uid="ba91dba5-8411-48a8-a964-6c22b772f15b"
HiC_scaffold_3	RepeatMasker	DNA/Ginger	11124132	11124346	585	-	.	ID="RND-6_FAMILY-587";Tend="2311";Tstart="2108";shortTE="F";uid="1fdd1626-b119-4d56-a85a-ff3d5c1e53cf"
HiC_scaffold_3	RepeatMasker	Retroposon?	2045005	2045418	543	-	.	ID="RND-6_FAMILY-1191";Tend="1454";Tstart="1003";shortTE="F";uid="baa5b074-47bb-450b-830b-f4c34068139c"
HiC_scaffold_3	RepeatMasker	DNA	69827384	69827894	964	-	.	ID="DNA4-2_AP";Tend="463";Tstart="1";shortTE="F";uid="b6df2197-5751-4faf-bfc3-6a93a7bb7f76"
HiC_scaffold_3	RepeatMasker	DNA/hAT-hAT19	14904841	14905171	974	-	.	ID="RND-1_FAMILY-225";Tend="5218";Tstart="4839";shortTE="F";uid="1562e3c6-0b5d-4969-9e1c-60d0306ed8f2"
HiC_scaffold_3	RepeatMasker	DNA/Sola-1	42955496	42961104	42144	-	.	ID="RND-6_FAMILY-12589";Tend="5369";Tstart="38";shortTE="F";uid="b4a2aacb-efbb-4952-bf7c-f49ab861b21f"
HiC_scaffold_3	RepeatMasker	DNA	7347772	7348019	1459	-	.	ID="RND-5_FAMILY-4167";Tend="1214";Tstart="975";shortTE="F";uid="77a936e8-06e6-4ebd-8946-32ed116cdbe4"
HiC_scaffold_3	RepeatMasker	RC/Helitron	45789030	45789566	3438	-	.	ID="RND-5_FAMILY-6687";Tend="1490";Tstart="951";shortTE="F";uid="afc712bf-bb36-4d17-bbfb-62479a7faf8c"
HiC_scaffold_3	RepeatMasker	Retroposon?	51326771	51327243	1262	-	.	ID="RND-6_FAMILY-6896";Tend="1092";Tstart="592";shortTE="F";uid="48fc2dbd-ccbe-40b2-bee3-b87a2785543f"
HiC_scaffold_3	RepeatMasker	DNA/hAT-Tip100	4006223	4006340	695	-	.	ID="RND-6_FAMILY-7301";Tend="446";Tstart="340";shortTE="F";uid="0d64a3b1-2b60-46c4-b173-924bd0a20e93"
HiC_scaffold_3	RepeatMasker	Unknown	23941050	23941825	6587	-	.	ID="RND-1_FAMILY-181";Tend="1740";Tstart="965";shortTE="F";uid="d8e285bb-0dc9-4b0d-9567-479cb26a0411"
HiC_scaffold_3	RepeatMasker	Retroposon?	20976401	20976667	502	-	.	ID="RND-6_FAMILY-589";Tend="700";Tstart="428";shortTE="F";uid="9a388908-e2bb-4237-a233-7be4aff7065e"
HiC_scaffold_3	RepeatMasker	DNA/Kolobok-E	48095535	48095703	1319	-	.	ID="RND-6_FAMILY-505";Tend="774";Tstart="608";shortTE="F";uid="2828f827-5e6b-416b-9fe3-664970c5f071"
HiC_scaffold_3	RepeatMasker	DNA	36548189	36548758	3024	-	.	ID="RND-5_FAMILY-2108";Tend="3369";Tstart="2914";shortTE="F";uid="dbc51025-3c3f-406e-a269-d28dc2da12c6"
HiC_scaffold_3	RepeatMasker	Unknown	36486025	36486530	4337	-	.	ID="RND-1_FAMILY-0";Tend="1851";Tstart="834";shortTE="F";uid="7057adcb-d1b2-480b-bed5-fd8f586c1dec"
HiC_scaffold_3	RepeatMasker	Unknown	1289145	1289383	1451	-	.	ID="RND-5_FAMILY-721";Tend="1211";Tstart="959";shortTE="F";uid="2250282d-d44f-499a-8ee0-474a7053f7c9"
HiC_scaffold_3	RepeatMasker	DNA	16639334	16639846	1730	-	.	ID="rnd-6_family-6349";Tend="1396";Tstart="770";shortTE="F";uid="9baf49d8-9684-49bb-8712-84d1dd30f01a"
HiC_scaffold_3	RepeatMasker	LTR/Gypsy	68784634	68784890	856	-	.	ID="GYPSY7-I_AP";Tend="967";Tstart="719";shortTE="F";uid="a0fe60b8-ef1e-4fe7-bbda-7218779dd3be"
HiC_scaffold_3	RepeatMasker	DNA	24412987	24413169	401	-	.	ID="RND-6_FAMILY-5765";Tend="1353";Tstart="1180";shortTE="F";uid="5b5043b7-8c0f-4aac-888b-bc03a2247ce6"
HiC_scaffold_3	RepeatMasker	DNA	16594513	16594645	585	-	.	ID="DNA4-1_AP";Tend="823";Tstart="692";shortTE="F";uid="9d8fc5e4-dd17-40b1-b959-e2c185ac0c2f"
HiC_scaffold_3	RepeatMasker	Retroposon?	44516004	44516255	423	-	.	ID="SINE2-1_AP";Tend="1258";Tstart="1008";shortTE="F";uid="0be932ac-ac75-481d-8ae9-a0766f81c19c"
HiC_scaffold_3	RepeatMasker	DNA	33780224	33780463	432	-	.	ID="DNAX-2_AP";Tend="287";Tstart="1";shortTE="F";uid="011826bf-aab4-4dab-bb59-fbf8ed37546c"
HiC_scaffold_3	RepeatMasker	LTR/Pao	40482335	40482519	444	-	.	ID="RND-6_FAMILY-417";Tend="2285";Tstart="2093";shortTE="F";uid="53a0349e-9944-4f47-a829-69906254c842"
HiC_scaffold_3	RepeatMasker	DNA/MULE-MuDR	62239751	62239931	522	-	.	ID="DNA8-28B_AP";Tend="859";Tstart="681";shortTE="F";uid="369f36e4-8446-44de-8f42-c46d8a02161b"
HiC_scaffold_3	RepeatMasker	Unknown	46747744	46747893	604	-	.	ID="RND-5_FAMILY-4569";Tend="1282";Tstart="1114";shortTE="F";uid="4ec4dc71-93db-4cec-96cd-14bf51a7b38b"
HiC_scaffold_3	RepeatMasker	Unknown	41966389	41967090	2451	-	.	ID="RND-5_FAMILY-1766";Tend="3621";Tstart="3023";shortTE="F";uid="2fc47475-f24e-48f5-8280-cfbae4f85440"
HiC_scaffold_3	RepeatMasker	DNA	52740563	52740822	513	-	.	ID="DNA4-2B_AP";Tend="773";Tstart="491";shortTE="F";uid="b04f26a2-a43d-45ca-a0f0-c776013f5814"
HiC_scaffold_3	RepeatMasker	DNA/MULE-MuDR	52832403	52832564	556	-	.	ID="RND-6_FAMILY-9011";Tend="569";Tstart="372";shortTE="F";uid="c4243728-14e3-4b12-9fa7-8c8af3e962d4"
HiC_scaffold_3	RepeatMasker	LTR/Gypsy	33532513	33532680	1248	-	.	ID="RND-5_FAMILY-1040";Tend="1873";Tstart="1271";shortTE="F";uid="5bbe58a7-5eef-4f67-a422-b78488f06c1e"
HiC_scaffold_3	RepeatMasker	LINE/L2	51548296	51548499	617	-	.	ID="RND-5_FAMILY-2409";Tend="2471";Tstart="2277";shortTE="F";uid="f04bbdb6-4b24-4c42-b713-bffec66bf30f"
HiC_scaffold_3	RepeatMasker	DNA	25612098	25612222	426	-	.	ID="RND-6_FAMILY-5765";Tend="1353";Tstart="1226";shortTE="F";uid="4d4d2e50-f93c-4ef1-88b4-13b16d0636fe"
HiC_scaffold_3	RepeatMasker	DNA	24031373	24031848	1062	-	.	ID="RND-6_FAMILY-42383";Tend="2646";Tstart="2170";shortTE="F";uid="81f9a042-b69a-4903-baa8-8ad826d157e0"
HiC_scaffold_3	RepeatMasker	DNA/hAT-Tip100	57769523	57769658	710	-	.	ID="HAT-3_AP";Tend="2462";Tstart="2324";shortTE="F";uid="ab1f6533-1e0d-4726-b731-d88b59c0d8c9"
HiC_scaffold_3	RepeatMasker	DNA/Sola-1	5699089	5700820	3387	-	.	ID="SOLA1-6_AP";Tend="2911";Tstart="1158";shortTE="F";uid="fdfa97d5-107c-4025-89fe-acff4ca70632"
HiC_scaffold_3	RepeatMasker	DNA/hAT-Ac	69496120	69496276	535	-	.	ID="dna8-11_ap";Tend="667";Tstart="530";shortTE="F";uid="1593ec82-f76d-49a1-9c75-ba9a9a8be08b"
HiC_scaffold_3	RepeatMasker	DNA	2566782	2567181	2081	-	.	ID="TTAA2C_AP";Tend="423";Tstart="1";shortTE="F";uid="0e84e08a-40c6-4d5e-b595-f7fd01070faa"
HiC_scaffold_3	RepeatMasker	Retroposon?	7798332	7798496	422	-	.	ID="SINE2-2_AP";Tend="162";Tstart="1";shortTE="F";uid="815c7757-1754-48e0-8a69-39c871dc6c62"
HiC_scaffold_3	RepeatMasker	LINE/L2	32463287	32463481	528	-	.	ID="RND-5_FAMILY-1725";Tend="10562";Tstart="10358";shortTE="F";uid="caaa882d-0d9d-4f57-a6b6-ea9ce1fb2c19"
HiC_scaffold_3	RepeatMasker	DNA	43694181	43694362	450	-	.	ID="RND-1_FAMILY-3";Tend="3341";Tstart="3155";shortTE="F";uid="1a0509da-567a-490f-a9b4-823ccd903ad8"
HiC_scaffold_3	RepeatMasker	DNA/TcMar-Tc1	35043036	35045100	12022	-	.	ID="RND-1_FAMILY-266";Tend="2781";Tstart="679";shortTE="F";uid="190dd801-2b8e-448f-82f6-3555fabf0411"
HiC_scaffold_3	RepeatMasker	DNA/Kolobok-E	67456952	67457089	494	-	.	ID="RND-6_FAMILY-3991";Tend="797";Tstart="646";shortTE="F";uid="eca000c5-705e-4e72-b68d-5fca92da37d6"
HiC_scaffold_3	RepeatMasker	DNA/Ginger-1	12484948	12485518	1438	-	.	ID="RND-6_FAMILY-3018";Tend="2075";Tstart="1588";shortTE="F";uid="d4b6eac7-c0c4-4c77-95db-77797aee1366"
HiC_scaffold_3	RepeatMasker	DNA/hAT-Tip100	69496311	69497109	4242	-	.	ID="RND-6_FAMILY-5892";Tend="1514";Tstart="818";shortTE="F";uid="3581d6c1-08fb-4d27-933d-44bfc4bf8238"
HiC_scaffold_3	RepeatMasker	DNA/Kolobok-E	29103227	29103536	545	-	.	ID="KOLOBOKE-3_AP";Tend="2184";Tstart="1801";shortTE="F";uid="307d6204-08b0-45bc-8aeb-8b601374fe30"
HiC_scaffold_3	RepeatMasker	Retroposon?	8641371	8641503	410	-	.	ID="SINE2-2_AP";Tend="269";Tstart="146";shortTE="F";uid="30d8b401-037e-4a83-aba4-623d97e9c3d7"
HiC_scaffold_3	RepeatMasker	LTR/Pao	67574296	67574829	1041	-	.	ID="RND-1_FAMILY-111";Tend="6447";Tstart="5515";shortTE="F";uid="d83ab39c-36f7-4cd2-ae6f-0ce258e2d59a"
HiC_scaffold_3	RepeatMasker	DNA/MULE-MuDR	1543144	1543591	995	-	.	ID="RND-6_FAMILY-10727";Tend="1328";Tstart="874";shortTE="F";uid="2abee4f6-1ce4-4828-a582-c46301a1b902"
HiC_scaffold_3	RepeatMasker	RC/Helitron	12777032	12777198	1007	-	.	ID="RND-1_FAMILY-14";Tend="1013";Tstart="868";shortTE="F";uid="3f8c4dc5-c17c-4994-8c4b-f8c5de0fdd54"
HiC_scaffold_3	RepeatMasker	RC/Helitron	746365	746498	432	-	.	ID="HELITRON-N1_PBA";Tend="683";Tstart="552";shortTE="F";uid="0bab99bd-a591-4b86-b3dd-f6a3aa58df1c"
HiC_scaffold_3	RepeatMasker	Unknown	41963355	41964062	2298	-	.	ID="RND-5_FAMILY-1766";Tend="3621";Tstart="3023";shortTE="F";uid="15bc7166-6a6d-4ada-be9f-164dc2c454f5"
HiC_scaffold_3	RepeatMasker	DNA/hAT-hAT19	38830823	38831307	730	-	.	ID="RND-5_FAMILY-9639";Tend="1626";Tstart="1145";shortTE="F";uid="ffebf497-8f5f-49eb-9978-93af61987a1d"
HiC_scaffold_3	RepeatMasker	DNA	56998046	56998793	1800	-	.	ID="DNA4-2_AP";Tend="769";Tstart="1";shortTE="F";uid="de9ed40a-3994-437e-86be-0dc136cc9a8b"
HiC_scaffold_3	RepeatMasker	Retroposon?	49990067	49990372	403	-	.	ID="SINE2-1_AP";Tend="532";Tstart="219";shortTE="F";uid="24693da2-4727-4923-b543-1432088fbd9a"
HiC_scaffold_3	RepeatMasker	DNA/hAT-hAT19	64293164	64293302	496	-	.	ID="RND-6_FAMILY-4817";Tend="1473";Tstart="1336";shortTE="F";uid="13d250db-6a3c-40c4-bc70-c5174222d18f"
HiC_scaffold_3	RepeatMasker	DNA/MULE-MuDR	65447233	65447334	445	-	.	ID="RND-6_FAMILY-22769";Tend="238";Tstart="138";shortTE="F";uid="d5dd942b-d24f-490c-a3cb-0f6aa5ca6d99"
HiC_scaffold_3	RepeatMasker	DNA	2670607	2671014	1968	-	.	ID="TTAA2C_AP";Tend="423";Tstart="22";shortTE="F";uid="6c00733a-0435-4806-b7df-6c6f176158e8"
HiC_scaffold_3	RepeatMasker	DNA/hAT-hAT19	5798239	5798485	1595	-	.	ID="RND-1_FAMILY-225";Tend="5521";Tstart="4845";shortTE="F";uid="bbefc746-b2b3-413f-a494-e3f51845b117"
HiC_scaffold_3	RepeatMasker	DNA	42313502	42313696	639	-	.	ID="TTAA2C_AP";Tend="420";Tstart="227";shortTE="F";uid="9c59ea9e-5f0b-493a-87cb-105ec8da9271"
HiC_scaffold_3	RepeatMasker	Unknown	3297460	3297632	611	-	.	ID="RND-6_FAMILY-16089";Tend="1188";Tstart="1026";shortTE="F";uid="93384273-6999-48a7-b866-4ac49ec0b5e2"
HiC_scaffold_3	RepeatMasker	DNA	25664778	25665510	3692	-	.	ID="DNA4-2_AP";Tend="769";Tstart="1";shortTE="F";uid="af8edb9f-6b39-46cf-8f8d-b29583ba18b8"
HiC_scaffold_3	RepeatMasker	Unknown	30519722	30520201	2794	-	.	ID="RND-1_FAMILY-87";Tend="1279";Tstart="789";shortTE="F";uid="88d7a7df-6d53-40b4-8f93-a37a909df2ff"
HiC_scaffold_3	RepeatMasker	DNA	62340909	62341237	1111	-	.	ID="DNA4-3_AP";Tend="637";Tstart="307";shortTE="F";uid="665d815d-7c2f-4f3f-9994-368c2f2e03d5"
HiC_scaffold_3	RepeatMasker	LTR/Pao	32785404	32786877	5919	-	.	ID="RND-6_FAMILY-255";Tend="813";Tstart="11";shortTE="F";uid="2a05c303-cebc-4d05-be18-95570420b57e"
HiC_scaffold_3	RepeatMasker	LINE/L2	55626892	55627249	416	-	.	ID="RND-5_FAMILY-2409";Tend="1444";Tstart="1097";shortTE="F";uid="d2f1dae3-6e2e-44c5-a1f4-b08465bebbe9"
HiC_scaffold_3	RepeatMasker	DNA	14532446	14532634	422	-	.	ID="DNA-TTAA-1_AP";Tend="204";Tstart="23";shortTE="F";uid="213caac1-61a3-45cf-8cc0-54cd69d5a309"
HiC_scaffold_3	RepeatMasker	DNA/Kolobok-E	1556606	1556715	775	-	.	ID="RND-6_FAMILY-1716";Tend="1002";Tstart="895";shortTE="F";uid="4496ef5e-90a0-4a2b-b1bf-72b4e894fa2f"
HiC_scaffold_3	RepeatMasker	LINE/I-Jockey	40089315	40089523	594	-	.	ID="RND-1_FAMILY-108";Tend="2004";Tstart="1804";shortTE="F";uid="e3b9789c-e8e9-49a7-8581-b3fd13449dab"
HiC_scaffold_3	RepeatMasker	Unknown	13871450	13872545	7842	-	.	ID="RND-1_FAMILY-227";Tend="1796";Tstart="804";shortTE="F";uid="f41652a1-5026-4986-ac34-7ce9380dfef1"
HiC_scaffold_3	RepeatMasker	DNA	47359927	47360126	484	-	.	ID="DNA4-2_AP";Tend="720";Tstart="523";shortTE="F";uid="6dccbdd8-c537-4d8a-b76d-8b3d50d9caa3"
HiC_scaffold_3	RepeatMasker	DNA	24374309	24375645	2647	-	.	ID="RND-6_FAMILY-42383";Tend="2980";Tstart="1650";shortTE="F";uid="c0bcbfc8-f7e4-4803-99cd-7eae2258eb81"
HiC_scaffold_3	RepeatMasker	DNA/hAT-Ac	39310207	39310520	1365	-	.	ID="rnd-6_family-257";Tend="3909";Tstart="3626";shortTE="F";uid="454e48b0-8c1a-49b0-9d58-6bbeaa42e953"
HiC_scaffold_3	RepeatMasker	DNA	41370230	41370361	406	-	.	ID="DNA8-30_AP";Tend="213";Tstart="64";shortTE="F";uid="9f4084d4-bb7b-4793-a5d2-d922e7467502"
HiC_scaffold_3	RepeatMasker	LTR/Pao	2694273	2694475	474	-	.	ID="RND-6_FAMILY-12122";Tend="5901";Tstart="5703";shortTE="F";uid="20888b9d-b8f4-4832-89a8-509d955e0d97"
HiC_scaffold_3	RepeatMasker	Unknown	23473219	23473441	574	-	.	ID="RND-5_FAMILY-1273";Tend="1034";Tstart="842";shortTE="F";uid="84aa8bd3-614a-4875-8875-7f6b837c6322"
HiC_scaffold_3	RepeatMasker	DNA	28286825	28288175	8977	-	.	ID="RND-6_FAMILY-2386";Tend="1888";Tstart="602";shortTE="F";uid="853afef8-3f0d-463c-8485-fa41f6166ac8"
HiC_scaffold_3	RepeatMasker	DNA/hAT	53258055	53260800	22997	-	.	ID="RND-6_FAMILY-17437";Tend="2791";Tstart="57";shortTE="F";uid="c00ecc4a-d1b5-4887-a921-b7ee80030635"
HiC_scaffold_3	RepeatMasker	RC/Helitron	63633060	63633170	477	-	.	ID="RND-6_FAMILY-6702";Tend="2154";Tstart="2037";shortTE="F";uid="0fdaf405-eede-428e-9668-44439d550826"
HiC_scaffold_3	RepeatMasker	DNA/Ginger-1	59990131	59990909	6467	-	.	ID="RND-5_FAMILY-1411";Tend="1713";Tstart="938";shortTE="F";uid="e21d1149-b356-4ac6-b243-41243a9b0dc9"
HiC_scaffold_3	RepeatMasker	DNA/hAT-hAT19	54852864	54853050	473	-	.	ID="RND-6_FAMILY-13221";Tend="1137";Tstart="932";shortTE="F";uid="bccab4c2-de54-4d5c-a979-99516f6f70a0"
HiC_scaffold_3	RepeatMasker	Unknown	41998433	41999132	2415	-	.	ID="RND-5_FAMILY-1766";Tend="3621";Tstart="3023";shortTE="F";uid="ffea3baa-3f42-42ab-9300-37d7275d5a5f"
HiC_scaffold_3	RepeatMasker	DNA	10438468	10438655	457	-	.	ID="DNA4-1_AP";Tend="191";Tstart="3";shortTE="F";uid="873bf89d-f35c-48c5-8119-c77b28bd1fee"
HiC_scaffold_3	RepeatMasker	RC/Helitron	42485297	42485420	454	-	.	ID="RND-6_FAMILY-9910";Tend="1163";Tstart="1055";shortTE="F";uid="b8fcf59b-dfd2-40e6-98b1-86714073a2c3"
HiC_scaffold_3	RepeatMasker	Unknown	29597924	29598085	441	-	.	ID="RND-6_FAMILY-15611";Tend="2735";Tstart="2573";shortTE="F";uid="79103094-66f9-4b83-b62c-ed8007c9660b"
HiC_scaffold_3	RepeatMasker	LINE/CR1	5251700	5253853	15794	-	.	ID="RND-5_FAMILY-9035";Tend="3410";Tstart="1284";shortTE="F";uid="39d13d66-a07d-4ba2-8157-7c7b5a736671"
HiC_scaffold_3	RepeatMasker	DNA/hAT-hAT19	7422799	7422962	597	-	.	ID="DNA8-64B_AP";Tend="195";Tstart="1";shortTE="F";uid="13036990-e8ce-445d-b4cb-5cf3b514e91f"
HiC_scaffold_3	RepeatMasker	DNA/hAT?	66056772	66056896	529	-	.	ID="RND-5_FAMILY-4908";Tend="1225";Tstart="1090";shortTE="F";uid="c2615fce-0cf9-4c05-aa16-1915ba053fbc"
HiC_scaffold_3	RepeatMasker	Unknown	3682142	3682855	2598	-	.	ID="RND-1_FAMILY-55";Tend="1722";Tstart="989";shortTE="F";uid="83e2184b-390e-4673-a509-02726aeca6c6"
HiC_scaffold_3	RepeatMasker	LINE/CR1	171590	171945	944	-	.	ID="RND-6_FAMILY-1515";Tend="1188";Tstart="840";shortTE="F";uid="8668ed1b-caf4-412f-b519-c6dec32efc7f"
HiC_scaffold_3	RepeatMasker	Unknown	5228837	5229023	490	-	.	ID="RND-5_FAMILY-10231";Tend="1364";Tstart="1069";shortTE="F";uid="ebb34000-bfb1-4189-843c-a5a8b89ea06f"
HiC_scaffold_3	RepeatMasker	DNA	50692756	50693068	483	-	.	ID="RND-1_FAMILY-102";Tend="1225";Tstart="936";shortTE="F";uid="0afc5d20-7c72-48fb-aaad-3da950a1e8df"
HiC_scaffold_3	RepeatMasker	Retroposon?	45095824	45095962	412	-	.	ID="RND-5_FAMILY-293";Tend="1240";Tstart="1113";shortTE="F";uid="e59fd34c-d262-4fc6-8aee-f4acd297bd3e"
HiC_scaffold_3	RepeatMasker	Unknown	47184033	47184237	635	-	.	ID="RND-5_FAMILY-1273";Tend="1012";Tstart="820";shortTE="F";uid="5cfd5fed-f711-4862-a1f1-d9c79cae3711"
HiC_scaffold_3	RepeatMasker	DNA	6584111	6584502	714	-	.	ID="RND-6_FAMILY-1285";Tend="1598";Tstart="1213";shortTE="F";uid="1c919c0b-2101-4b6a-827d-a420856b74c9"
HiC_scaffold_3	RepeatMasker	DNA/Kolobok-E	52144059	52144257	548	-	.	ID="RND-6_FAMILY-5065";Tend="1480";Tstart="1281";shortTE="F";uid="672ea274-ce87-4c44-8bfd-b4173345c9d9"
HiC_scaffold_3	RepeatMasker	DNA/hAT-Tip100	27265451	27265579	834	-	.	ID="DNA8-113_AP";Tend="176";Tstart="52";shortTE="F";uid="272ef6b1-c242-4522-a76d-9573a4c973a8"
HiC_scaffold_3	RepeatMasker	DNA/Kolobok-E	37181319	37181422	527	-	.	ID="RND-6_FAMILY-8455";Tend="2702";Tstart="2599";shortTE="F";uid="d7897452-1460-4e77-909a-f2f264e67929"
HiC_scaffold_3	RepeatMasker	DNA	32013034	32013232	610	-	.	ID="RND-6_FAMILY-5765";Tend="1671";Tstart="1480";shortTE="F";uid="2af5044c-3690-42ed-8956-1954d20a696a"
HiC_scaffold_3	RepeatMasker	DNA/P	57674018	57674795	539	-	.	ID="P-3_AP";Tend="3342";Tstart="2565";shortTE="F";uid="eabedf2c-b252-4aad-9f1f-7650acf3178c"
HiC_scaffold_3	RepeatMasker	DNA	55684409	55684802	884	-	.	ID="DNA4-1_AP";Tend="429";Tstart="4";shortTE="F";uid="0c26ee41-5f09-4b65-8227-6b666560bd97"
HiC_scaffold_3	RepeatMasker	DNA	14937519	14937678	953	-	.	ID="RND-6_FAMILY-1285";Tend="815";Tstart="653";shortTE="F";uid="c89e4db4-e65b-41b5-a2a3-3a47aee02a42"
HiC_scaffold_3	RepeatMasker	DNA	56109946	56110409	1169	-	.	ID="DNAX-2_AP";Tend="467";Tstart="2";shortTE="F";uid="5ded4341-cfc8-4760-8b4a-f6ff2d1edde2"
HiC_scaffold_3	RepeatMasker	DNA/MULE-MuDR	37465278	37466069	6142	-	.	ID="RND-6_FAMILY-5272";Tend="1501";Tstart="725";shortTE="F";uid="38f609a2-8d76-4218-805a-0dcbcb502b99"
HiC_scaffold_3	RepeatMasker	DNA/Sola-1	31324330	31324675	2533	-	.	ID="SOLA1N-1_AP";Tend="331";Tstart="1";shortTE="F";uid="c68cdd2f-5f60-4a92-80bf-7924dcf964f8"
HiC_scaffold_3	RepeatMasker	DNA/TcMar-Tc1	27268564	27268839	1677	-	.	ID="MARINER-4_ACE";Tend="1290";Tstart="1017";shortTE="F";uid="9aec5988-d8b8-4a96-9f9f-6308f9b79bae"
HiC_scaffold_3	RepeatMasker	RC/Helitron	28277962	28278100	623	-	.	ID="RND-5_FAMILY-1432";Tend="1481";Tstart="1359";shortTE="F";uid="7b7e4e4d-5140-4ecc-bddf-8d4aeaff5228"
HiC_scaffold_3	RepeatMasker	Unknown	7202515	7202876	1634	-	.	ID="RND-1_FAMILY-11";Tend="2868";Tstart="2529";shortTE="F";uid="df182127-69c0-426c-b1e0-8b862c0d3499"
HiC_scaffold_3	RepeatMasker	DNA/Kolobok-E	42664744	42664854	437	-	.	ID="RND-6_FAMILY-5065";Tend="1065";Tstart="971";shortTE="F";uid="cf337bb6-1f9d-4a59-b95e-844ae52968d6"
HiC_scaffold_3	RepeatMasker	DNA	37517832	37517982	545	-	.	ID="TTAA2D_AP";Tend="430";Tstart="267";shortTE="F";uid="4db1081b-1214-49a4-80c4-bd1e1d2158b3"
HiC_scaffold_3	RepeatMasker	Retroposon?	44468822	44469056	491	-	.	ID="RND-6_FAMILY-589";Tend="666";Tstart="427";shortTE="F";uid="9a930134-3189-45c5-986b-3879e5b5593d"
HiC_scaffold_3	RepeatMasker	DNA/hAT-hAT19	28269679	28270180	1353	-	.	ID="RND-1_FAMILY-70";Tend="6105";Tstart="5630";shortTE="F";uid="631ec557-5640-49b9-9446-ddc072ba3a62"
HiC_scaffold_3	RepeatMasker	DNA/MULE-MuDR	4296586	4296741	413	-	.	ID="RND-6_FAMILY-19340";Tend="1816";Tstart="1646";shortTE="F";uid="537ecede-c9f4-4728-aa69-6280a0ee389c"
HiC_scaffold_3	RepeatMasker	Unknown	17784770	17785529	6552	-	.	ID="RND-1_FAMILY-227";Tend="1769";Tstart="1002";shortTE="F";uid="0beac9dd-65d2-441d-a276-f142e6389da1"
HiC_scaffold_3	RepeatMasker	DNA/hAT-Ac	43581619	43582261	4092	-	.	ID="RND-5_FAMILY-7244";Tend="3429";Tstart="2774";shortTE="F";uid="a3963831-7a7e-4678-b3a0-23f1a759a1bc"
HiC_scaffold_3	RepeatMasker	DNA/hAT-Tip100	32392803	32394857	14748	-	.	ID="RND-5_FAMILY-4235";Tend="2152";Tstart="134";shortTE="F";uid="fc14abd8-3ace-44b6-9981-a6a0d3db3263"
HiC_scaffold_3	RepeatMasker	DNA/Kolobok-E	44103065	44109003	38884	-	.	ID="RND-3_FAMILY-163";Tend="6736";Tstart="747";shortTE="F";uid="1342eafc-0082-46e1-a97d-3b48ded98a3a"
HiC_scaffold_3	RepeatMasker	DNA/hAT	28224222	28224616	1295	-	.	ID="RND-6_FAMILY-7261";Tend="1389";Tstart="974";shortTE="F";uid="725b99f9-a9d3-409b-865c-90445d6d3788"
HiC_scaffold_3	RepeatMasker	Unknown	37524588	37525627	3563	-	.	ID="RND-6_FAMILY-3831";Tend="1651";Tstart="605";shortTE="F";uid="1b5c5f49-ef7b-4e98-8b6b-d157356f5201"
HiC_scaffold_3	RepeatMasker	DNA/Ginger-1	9812814	9813492	5045	-	.	ID="RND-6_FAMILY-5266";Tend="1724";Tstart="965";shortTE="F";uid="9866f15f-72dc-40f0-8da0-2c9f2fbc5a09"
HiC_scaffold_3	RepeatMasker	DNA	60704248	60704625	1261	-	.	ID="TTAA4B_AP";Tend="430";Tstart="49";shortTE="F";uid="836adac6-8010-4fca-9ece-723919add1b0"
HiC_scaffold_3	RepeatMasker	DNA	16021497	16021877	832	-	.	ID="TTAA2D_AP";Tend="413";Tstart="1";shortTE="F";uid="0ecc9cd2-625e-4916-8b29-7aae2f10b3d4"
HiC_scaffold_3	RepeatMasker	DNA/hAT-Charlie	15611678	15611997	1840	-	.	ID="RND-6_FAMILY-3053";Tend="1331";Tstart="1002";shortTE="F";uid="e917a091-f97c-49e3-a706-cd807c0574fa"
HiC_scaffold_3	RepeatMasker	DNA	17090895	17091650	959	-	.	ID="DNA4-2_AP";Tend="769";Tstart="2";shortTE="F";uid="d8bf76f0-2a71-424a-8a9c-171b4e613ad0"
HiC_scaffold_3	RepeatMasker	DNA/Sola	64936375	64936698	1459	-	.	ID="RND-4_FAMILY-300";Tend="1298";Tstart="962";shortTE="F";uid="394b97be-2280-46b1-b27c-6dd2bea4ff8f"
HiC_scaffold_3	RepeatMasker	DNA/Sola	53849744	53850048	1342	-	.	ID="RND-4_FAMILY-300";Tend="1287";Tstart="971";shortTE="F";uid="8948a892-8adb-4be8-9bd1-54e87ccc9be7"
HiC_scaffold_3	RepeatMasker	DNA	27627374	27627678	1006	-	.	ID="DNA4-2_AP";Tend="765";Tstart="467";shortTE="F";uid="89ed03f6-576e-473d-ae6c-59d667132c3d"
HiC_scaffold_3	RepeatMasker	LINE/I-Jockey	39117140	39117811	4246	-	.	ID="RND-6_FAMILY-20501";Tend="3380";Tstart="2703";shortTE="F";uid="d439fbb6-6167-492d-a1e2-1ca861895ffe"
HiC_scaffold_3	RepeatMasker	DNA/MULE-MuDR	37807686	37809755	10854	-	.	ID="MUDR4X_AP";Tend="2214";Tstart="9";shortTE="F";uid="95d63075-8426-4d20-9106-3feb941531df"
HiC_scaffold_3	RepeatMasker	DNA	14242381	14242995	1583	-	.	ID="DNA4-2_AP";Tend="768";Tstart="161";shortTE="F";uid="00f7c89a-48d4-4184-a953-89dd6194d4d7"
HiC_scaffold_3	RepeatMasker	DNA/hAT-Charlie	44188304	44188588	1744	-	.	ID="RND-5_FAMILY-6337";Tend="1235";Tstart="956";shortTE="F";uid="3b5bcfdd-b985-4fe2-956f-ac3a3c2131f2"
HiC_scaffold_3	RepeatMasker	DNA	59049514	59049706	457	-	.	ID="RND-6_FAMILY-5765";Tend="1355";Tstart="1177";shortTE="F";uid="9db96f69-ba21-4287-a9ff-cc49cf149561"
HiC_scaffold_3	RepeatMasker	LTR/Gypsy	44131141	44131474	2464	-	.	ID="RND-6_FAMILY-7246";Tend="656";Tstart="322";shortTE="F";uid="684f3e4d-3f39-4f17-826d-b5003888a45b"
HiC_scaffold_3	RepeatMasker	DNA/hAT-Charlie	29416048	29416148	481	-	.	ID="RND-6_FAMILY-12092";Tend="1041";Tstart="932";shortTE="F";uid="3e20e2fa-a9b8-4f2f-9a45-cc1234be23f3"
HiC_scaffold_3	RepeatMasker	DNA/MULE-MuDR	9488419	9488557	438	-	.	ID="RND-6_FAMILY-9011";Tend="1346";Tstart="1203";shortTE="F";uid="b62bf0a7-06cd-45a6-a7ee-c5b4fa0ea17f"
HiC_scaffold_3	RepeatMasker	LTR/Pao	36405348	36405462	880	-	.	ID="RND-6_FAMILY-255";Tend="1291";Tstart="1176";shortTE="F";uid="26c8a004-787e-426b-bae8-380219d74b31"
HiC_scaffold_3	RepeatMasker	DNA	45748158	45748405	577	-	.	ID="RND-6_FAMILY-5765";Tend="1497";Tstart="1243";shortTE="F";uid="d0fd784c-ffff-47b7-91f2-d5225aec4b0f"
HiC_scaffold_3	RepeatMasker	DNA	28704683	28705632	4184	-	.	ID="RND-1_FAMILY-46";Tend="1581";Tstart="693";shortTE="F";uid="be4458a9-90b2-4a83-8e3e-d381d5061200"
HiC_scaffold_3	RepeatMasker	LTR/Gypsy	44809339	44812972	24773	-	.	ID="RND-6_FAMILY-12552";Tend="3580";Tstart="4";shortTE="F";uid="006809a7-c986-499a-9cfd-957391555497"
HiC_scaffold_3	RepeatMasker	DNA/Maverick	14682068	14685926	23654	-	.	ID="RND-6_FAMILY-8791";TEgroup="ctg_3%7CRND-6_FAMILY-8791%7C1";Tend="4006";Tstart="305";shortTE="F";uid="95304a9a-a67c-4155-b9d8-7397db7c3c0e"
HiC_scaffold_3	RepeatMasker	DNA/TcMar-Tc1	64071979	64072270	1631	-	.	ID="RND-5_FAMILY-1312";Tend="1421";Tstart="1119";shortTE="F";uid="c8d3fd68-b369-4218-9bc4-c0b17c338a82"
HiC_scaffold_3	RepeatMasker	Unknown	42649087	42649965	3231	-	.	ID="RND-1_FAMILY-149";Tend="929";Tstart="175";shortTE="F";uid="4cd9e305-7c19-4e37-9d08-8e526db4927b"
HiC_scaffold_3	RepeatMasker	LINE/R1	85534	89714	5669	-	.	ID="SART-6_API";Tend="4451";Tstart="343";shortTE="F";uid="9faf5562-cd00-4e52-8979-e65eb7533878"
HiC_scaffold_3	RepeatMasker	Retroposon?	42722801	42726418	28185	-	.	ID="RND-1_FAMILY-73";Tend="3453";Tstart="45";shortTE="F";uid="d1fdde68-55e7-43a0-b1e4-c1a4fe47aeaa"
HiC_scaffold_3	RepeatMasker	DNA	26806724	26807220	423	-	.	ID="DNAX-2_AP";Tend="467";Tstart="1";shortTE="F";uid="b3b83546-60c1-463d-9211-665fca666cf5"
HiC_scaffold_3	RepeatMasker	Retroposon?	9290774	9290960	415	-	.	ID="RND-6_FAMILY-1191";Tend="1352";Tstart="1160";shortTE="F";uid="eeff85ea-21c0-4cd3-981f-f98e794a162c"
HiC_scaffold_3	RepeatMasker	DNA/TcMar-Mariner	13787980	13788111	534	-	.	ID="MARINER-N13_HSAL";Tend="516";Tstart="384";shortTE="F";uid="103d72b2-c266-4898-a854-a41a71260648"
HiC_scaffold_3	RepeatMasker	Retroposon?	7894702	7895386	1021	-	.	ID="SINE2-1_AP";Tend="759";Tstart="1";shortTE="F";uid="333a8ac4-0bb1-4fa9-bf92-8a17eed5c54c"
HiC_scaffold_3	RepeatMasker	DNA/hAT-hAT19	7797485	7798091	608	-	.	ID="RND-1_FAMILY-27";Tend="5336";Tstart="4710";shortTE="F";uid="3a3c6f83-7113-4688-9ab8-938603dc5371"
HiC_scaffold_3	RepeatMasker	LTR/Gypsy	31154602	31154939	457	-	.	ID="GYPSY-74_AA-I";Tend="3678";Tstart="3404";shortTE="F";uid="914163fa-c202-4edf-8900-56563a2bdb8e"
HiC_scaffold_3	RepeatMasker	DNA	33075762	33076080	656	-	.	ID="DNAX-2_AP";Tend="325";Tstart="3";shortTE="F";uid="d333660b-d7a3-43c3-9ff9-7a1155eab160"
HiC_scaffold_3	RepeatMasker	DNA/Kolobok-T2	14142096	14142221	620	-	.	ID="REP-4_PBA";Tend="656";Tstart="536";shortTE="F";uid="7f92d8b1-9529-48d9-8e4a-d0e3a40f45fb"
HiC_scaffold_3	RepeatMasker	DNA/Kolobok-E	30802511	30802667	402	-	.	ID="KOLOBOKE-4_AP";Tend="2688";Tstart="2525";shortTE="F";uid="b1f1fcbf-70b5-4bba-be90-2cbc2d0e4a97"
HiC_scaffold_3	RepeatMasker	Unknown	32096903	32097831	3792	-	.	ID="RND-1_FAMILY-0";Tend="1823";Tstart="162";shortTE="F";uid="778530b2-d148-46eb-848f-004126ac3a3b"
HiC_scaffold_3	RepeatMasker	Unknown	18320010	18320318	1866	-	.	ID="RND-5_FAMILY-721";Tend="1217";Tstart="900";shortTE="F";uid="bcfbe9d3-8edd-4615-9070-3085c7fb5c0e"
HiC_scaffold_3	RepeatMasker	LINE/R1	37490705	37490968	1686	-	.	ID="RND-6_FAMILY-7508";Tend="2705";Tstart="2443";shortTE="F";uid="9b564f51-a033-4a41-9c20-75412b1cb6eb"
HiC_scaffold_3	RepeatMasker	DNA	52433778	52434200	1638	-	.	ID="TTAA2D_AP";Tend="431";Tstart="25";shortTE="F";uid="a0d77474-f7bf-4e97-9e80-dff1a8723e3b"
HiC_scaffold_3	RepeatMasker	DNA/hAT-Ac	44860454	44865290	34764	-	.	ID="RND-6_FAMILY-965";Tend="4689";Tstart="6";shortTE="F";uid="762f8772-44db-437a-8844-de134aab20cb"
HiC_scaffold_3	RepeatMasker	Unknown	30258358	30258469	736	-	.	ID="RND-1_FAMILY-157";Tend="1730";Tstart="1607";shortTE="F";uid="87058300-33d7-4445-90aa-2acda3a41487"
HiC_scaffold_3	RepeatMasker	DNA/hAT	64444025	64444293	2059	-	.	ID="RND-1_FAMILY-75";Tend="1210";Tstart="954";shortTE="F";uid="47bc923c-845a-4d5f-81bf-668a4bc467b2"
HiC_scaffold_3	RepeatMasker	DNA/Kolobok-E	13048174	13048487	685	-	.	ID="RND-6_FAMILY-21617";TEgroup="ctg_3%7CRND-6_FAMILY-21617%7C1";Tend="1354";Tstart="922";shortTE="F";uid="e3aa8aac-5a50-45ff-ba0d-fc1110abf101"
HiC_scaffold_3	RepeatMasker	DNA/TcMar-m44?	57206899	57207078	855	-	.	ID="DNA4-9_AP";Tend="177";Tstart="2";shortTE="F";uid="c84574b5-0146-4be0-806c-bb010f198b3d"
HiC_scaffold_3	RepeatMasker	Retroposon?	43690021	43690358	869	-	.	ID="RND-6_FAMILY-10852";Tend="751";Tstart="411";shortTE="F";uid="7b5e0894-75d7-42e3-808a-b3540414596d"
HiC_scaffold_3	RepeatMasker	DNA	27627683	27627784	415	-	.	ID="dna4-2_ap";Tend="119";Tstart="1";shortTE="F";uid="fb515f14-7ab7-4eef-9de3-4b357fea9a72"
HiC_scaffold_3	RepeatMasker	LINE/I	54860301	54860756	702	-	.	ID="RND-6_FAMILY-2237";Tend="1533";Tstart="1108";shortTE="F";uid="b6ba7f27-c132-4928-a041-d41848660f5f"
HiC_scaffold_3	RepeatMasker	DNA/hAT-Ac	27287299	27287617	1791	-	.	ID="DNA8-91B_AP";Tend="324";Tstart="12";shortTE="F";uid="08da5708-cf31-4df6-98df-4352daa72c20"
HiC_scaffold_3	RepeatMasker	LTR/Gypsy	60981003	60981483	1754	-	.	ID="RND-6_FAMILY-2698";Tend="409";Tstart="2";shortTE="F";uid="7cbf06a7-57fe-47b1-a41c-570e8c75382d"
HiC_scaffold_3	RepeatMasker	DNA/hAT-hAT19	21270165	21270420	1387	-	.	ID="RND-6_FAMILY-4594";Tend="1266";Tstart="1022";shortTE="F";uid="bef37a82-abcf-4d1e-8d5d-7cfb713f5454"
HiC_scaffold_3	RepeatMasker	LTR/Pao	34981471	34981714	618	-	.	ID="RND-5_FAMILY-5159";TEgroup="ctg_3%7CRND-5_FAMILY-5159%7C6";Tend="2376";Tstart="1336";shortTE="F";uid="dc042381-0f1d-4d40-926b-f8aba9ece7b3"
HiC_scaffold_3	RepeatMasker	Unknown	49316199	49316569	1906	-	.	ID="RND-5_FAMILY-2763";Tend="1822";Tstart="1499";shortTE="F";uid="ae76808f-9ac8-47b5-bb75-2d2b20110bb9"
HiC_scaffold_3	RepeatMasker	Unknown	68932451	68933134	1542	-	.	ID="RND-6_FAMILY-17420";TEgroup="ctg_3%7CRND-6_FAMILY-17420%7C11";Tend="1300";Tstart="912";shortTE="F";uid="172ec29a-5e20-411e-8db0-1bb0f9fa41ad"
HiC_scaffold_3	RepeatMasker	DNA	24734710	24734862	573	-	.	ID="DNA8-77_AP";Tend="1252";Tstart="1087";shortTE="F";uid="03b816f1-f7f0-482a-adff-0ae3662aea61"
HiC_scaffold_3	RepeatMasker	DNA/hAT-Charlie	56059574	56059903	2048	-	.	ID="RND-1_FAMILY-166";Tend="1302";Tstart="923";shortTE="F";uid="75d43f57-3edd-4f76-9388-6a95042688cc"
HiC_scaffold_3	RepeatMasker	Unknown	16483924	16485506	7981	-	.	ID="RND-5_FAMILY-2722";TEgroup="ctg_3%7CRND-5_FAMILY-2722%7C3";Tend="2376";Tstart="658";shortTE="F";uid="dc388ff2-430d-4f4f-b562-a7015575ba60"
HiC_scaffold_3	RepeatMasker	DNA	42668414	42668856	1327	-	.	ID="RND-5_FAMILY-2108";Tend="435";Tstart="109";shortTE="F";uid="34ebbfcc-c102-4130-858d-ad5bd4d4116c"
HiC_scaffold_3	RepeatMasker	Unknown	65578394	65578554	1338	-	.	ID="RND-6_FAMILY-17477";Tend="1120";Tstart="956";shortTE="F";uid="5110eb99-0d9c-4b44-932f-e2ae6230e255"
HiC_scaffold_3	RepeatMasker	DNA/Kolobok-E	39849862	39851703	12518	-	.	ID="RND-6_FAMILY-8455";TEgroup="ctg_3%7CRND-6_FAMILY-8455%7C1";Tend="1798";Tstart="155";shortTE="F";uid="77b264ce-0176-4f8e-b4c6-190793ba63ab"
HiC_scaffold_3	RepeatMasker	DNA	55116093	55117037	7615	-	.	ID="RND-5_FAMILY-2854";Tend="3946";Tstart="3003";shortTE="F";uid="135f3ed2-c7f7-45b5-96c0-c56ef0549e8a"
HiC_scaffold_3	RepeatMasker	Unknown	34229779	34230435	3018	-	.	ID="RND-6_FAMILY-4899";Tend="1699";Tstart="960";shortTE="F";uid="df2f0ec4-ec16-49af-8178-71ca19b03938"
HiC_scaffold_3	RepeatMasker	LTR/Pao	37379233	37381195	14188	-	.	ID="RND-6_FAMILY-265";Tend="5883";Tstart="3915";shortTE="F";uid="af20c60e-8030-428b-8c1d-b80cfcf8be57"
HiC_scaffold_3	RepeatMasker	Retroposon?	63806543	63806652	536	-	.	ID="RND-6_FAMILY-2651";Tend="3209";Tstart="3097";shortTE="F";uid="bd893f58-9029-4344-9d04-ef6bee881976"
HiC_scaffold_3	RepeatMasker	DNA/hAT-hAT19	36304994	36305975	5666	-	.	ID="RND-1_FAMILY-27";Tend="4797";Tstart="3836";shortTE="F";uid="676b7971-9eef-446a-9426-fcc81a217843"
HiC_scaffold_3	RepeatMasker	DNA	30845442	30846055	1124	-	.	ID="RND-6_FAMILY-2712";Tend="1445";Tstart="899";shortTE="F";uid="9d32a705-8f9a-40d6-9147-d3b98f2feee5"
HiC_scaffold_3	RepeatMasker	DNA/hAT?	49052338	49052906	1807	-	.	ID="RND-5_FAMILY-4908";Tend="1557";Tstart="898";shortTE="F";uid="8b550a64-37a4-4c02-bf15-c7bc535ec470"
HiC_scaffold_3	RepeatMasker	DNA/hAT	30579256	30579519	1238	-	.	ID="DNA8-79_AP";Tend="244";Tstart="1";shortTE="F";uid="abe88d92-c1de-4435-a880-ee609593fe10"
HiC_scaffold_3	RepeatMasker	LINE/CR1	1296265	1296487	1112	-	.	ID="RND-6_FAMILY-5909";Tend="1228";Tstart="1009";shortTE="F";uid="e026b4c2-9f24-4765-98b2-778d6d21a360"
HiC_scaffold_3	RepeatMasker	RC/Helitron	58412723	58412899	900	-	.	ID="RND-5_FAMILY-1432";Tend="1124";Tstart="947";shortTE="F";uid="9ed37885-5355-436e-a816-da0cece82815"
HiC_scaffold_3	RepeatMasker	Unknown	12203949	12204186	2104	-	.	ID="RND-1_FAMILY-227";Tend="820";Tstart="583";shortTE="F";uid="589f21cb-704d-4798-a5f1-5b8a55d34fdf"
HiC_scaffold_3	RepeatMasker	DNA	67266794	67266913	455	-	.	ID="dna4-2_ap";Tend="747";Tstart="639";shortTE="F";uid="ff6ea4b5-ab4b-4fbe-8ec3-24ca2ca93574"
HiC_scaffold_3	RepeatMasker	RC/Helitron	38703874	38703979	656	-	.	ID="RND-5_FAMILY-254";Tend="1243";Tstart="1137";shortTE="F";uid="03c5fba6-b907-4bd6-8f85-3ec5e339b330"
HiC_scaffold_3	RepeatMasker	Unknown	12890915	12891017	422	-	.	ID="RND-6_FAMILY-1360";Tend="4346";Tstart="4244";shortTE="F";uid="8c3f3f42-6ac7-4c33-839d-1c8818f47fa4"
HiC_scaffold_3	RepeatMasker	RC/Helitron	69805181	69805555	3014	-	.	ID="RND-6_FAMILY-2891";Tend="1343";Tstart="971";shortTE="F";uid="bee0fe36-4597-40a9-bde5-318e1f397006"
HiC_scaffold_3	RepeatMasker	DNA	3601375	3601801	1398	-	.	ID="RND-1_FAMILY-102";Tend="1751";Tstart="1290";shortTE="F";uid="a01371cf-8482-4814-b044-8c3c2ee3c171"
HiC_scaffold_3	RepeatMasker	Unknown	51716070	51716555	4066	-	.	ID="RND-1_FAMILY-249";Tend="1396";Tstart="909";shortTE="F";uid="488624e2-fb6f-4bda-9d5e-51297b399928"
HiC_scaffold_3	RepeatMasker	DNA/TcMar-Tc1	41098559	41098716	719	-	.	ID="RND-1_FAMILY-266";Tend="284";Tstart="127";shortTE="F";uid="147675c0-3e60-49de-bf25-c773f444eb05"
HiC_scaffold_3	RepeatMasker	DNA/hAT-hAT19	62502658	62502786	408	-	.	ID="DNA8-52_AP";Tend="827";Tstart="707";shortTE="F";uid="ada06cae-365a-4409-9717-6687365bb7d0"
HiC_scaffold_3	RepeatMasker	DNA	33707544	33707961	2388	-	.	ID="TTAA3_AP";Tend="429";Tstart="1";shortTE="F";uid="3d9847c5-06b2-4532-afdf-fc2596422aa3"
HiC_scaffold_3	RepeatMasker	DNA/hAT-Ac	36635221	36637705	19498	-	.	ID="RND-6_FAMILY-260";Tend="3068";Tstart="615";shortTE="F";uid="27db8744-a419-4fd0-ba74-c1041e66ef2d"
HiC_scaffold_3	RepeatMasker	DNA/Kolobok-T2	21379999	21380172	566	-	.	ID="REP-4_PBA";Tend="642";Tstart="478";shortTE="F";uid="1b46b2fc-1e9c-4f70-9d56-5665c7f1227c"
HiC_scaffold_3	RepeatMasker	Retroposon?	36092459	36092632	468	-	.	ID="RND-5_FAMILY-293";Tend="1240";Tstart="941";shortTE="F";uid="ee6a25bc-cad2-4226-bf3a-5a3d1df49a95"
HiC_scaffold_3	RepeatMasker	DNA/hAT-hAT19	42078429	42079341	5611	-	.	ID="RND-6_FAMILY-5742";Tend="2053";Tstart="1024";shortTE="F";uid="9bef4590-3304-49f8-936a-d8fb157c5fd1"
HiC_scaffold_3	RepeatMasker	LINE/L2	114641	114754	565	-	.	ID="RND-6_FAMILY-11746";Tend="1697";Tstart="1592";shortTE="F";uid="d0f3cad8-9908-410e-a082-2e8733a6575e"
HiC_scaffold_3	RepeatMasker	DNA	43491951	43492217	742	-	.	ID="TTAA2C_AP";Tend="423";Tstart="173";shortTE="F";uid="b9c51b30-9c43-4641-a2c2-0f8984f7cafb"
HiC_scaffold_3	RepeatMasker	DNA/TcMar-Pogo	60577032	60577295	1355	-	.	ID="RND-1_FAMILY-107";Tend="1497";Tstart="1227";shortTE="F";uid="7a0589f9-e7a3-4aed-af8e-130bc0c4b31e"
HiC_scaffold_3	RepeatMasker	LTR/Pao	164730	165900	747	-	.	ID="BEL-3_BTA-I";Tend="5473";Tstart="4050";shortTE="F";uid="a8c09633-f27a-4ad3-8cdc-9e8a9a3f829b"
HiC_scaffold_3	RepeatMasker	DNA/Kolobok-E	40089651	40089908	605	-	.	ID="KOLOBOKE-4_AP";Tend="4988";Tstart="4710";shortTE="F";uid="cc476fdb-99b5-47b3-a07d-004c727befb8"
HiC_scaffold_3	RepeatMasker	Retroposon?	21248848	21249125	613	-	.	ID="RND-6_FAMILY-3047";Tend="4186";Tstart="3920";shortTE="F";uid="2bd23cb2-4c4f-4834-a8f4-6ada8523b98a"
HiC_scaffold_3	RepeatMasker	DNA/MULE-MuDR	66401578	66402198	953	-	.	ID="RND-6_FAMILY-1516";TEgroup="ctg_3%7CRND-6_FAMILY-1516%7C13";Tend="2577";Tstart="513";shortTE="F";uid="d2bf476b-b377-45dc-85c7-bf4b78f1421c"
HiC_scaffold_3	RepeatMasker	LINE/I-Jockey	53128081	53132031	25466	-	.	ID="RND-6_FAMILY-20501";TEgroup="ctg_3%7CRND-6_FAMILY-20501%7C2";Tend="3364";Tstart="1";shortTE="F";uid="5ae6682b-9226-4761-8122-c7f897450370"
HiC_scaffold_3	RepeatMasker	DNA/TcMar-Tc1	36526958	36527448	4431	-	.	ID="RND-1_FAMILY-266";Tend="441";Tstart="10";shortTE="F";uid="f9ed09f8-6dc9-458e-986c-4affcb25dea0"
HiC_scaffold_3	RepeatMasker	DNA	13194646	13195064	1932	-	.	ID="TTAA4B_AP";Tend="430";Tstart="1";shortTE="F";uid="2b444639-01af-4272-9f57-b4e2c11be850"
HiC_scaffold_3	RepeatMasker	DNA	27190862	27191250	2982	-	.	ID="RND-5_FAMILY-772";Tend="1449";Tstart="1076";shortTE="F";uid="d29a80df-0d16-4c28-8027-13c182808f68"
HiC_scaffold_3	RepeatMasker	Unknown	51602526	51603224	5456	-	.	ID="RND-6_FAMILY-962";Tend="1615";Tstart="922";shortTE="F";uid="03ac9873-1153-4525-a908-85d16d6606a0"
HiC_scaffold_3	RepeatMasker	DNA/hAT	44031058	44031350	1886	-	.	ID="RND-1_FAMILY-75";Tend="1202";Tstart="954";shortTE="F";uid="63205ee0-9b90-4798-8f6c-18e18ba9e10e"
HiC_scaffold_3	RepeatMasker	DNA/Kolobok-E	39436672	39436901	460	-	.	ID="KOLOBOKE-3_AP";Tend="7822";Tstart="7392";shortTE="F";uid="50357b59-2845-4716-a6dc-906c7cb71364"
HiC_scaffold_3	RepeatMasker	LINE/I-Jockey	67864440	67864562	486	-	.	ID="RND-1_FAMILY-37";Tend="1964";Tstart="1847";shortTE="F";uid="f7d4e62a-acb2-4fd9-b097-0357f996f015"
HiC_scaffold_3	RepeatMasker	DNA/Sola	36493576	36493864	1601	-	.	ID="RND-4_FAMILY-300";Tend="1275";Tstart="956";shortTE="F";uid="ae40e46e-b595-462f-97ab-61f27508670d"
HiC_scaffold_3	RepeatMasker	DNA/hAT-Tip100	29622757	29622906	449	-	.	ID="DNA8-63_AP";Tend="168";Tstart="8";shortTE="F";uid="475c02c4-246a-4188-a2dc-3a1819a2d012"
HiC_scaffold_3	RepeatMasker	DNA/hAT	30487391	30487575	589	-	.	ID="RND-6_FAMILY-11936";Tend="430";Tstart="255";shortTE="F";uid="44b78522-f4a3-4528-be57-be9a9f0a26c0"
HiC_scaffold_3	RepeatMasker	DNA	42527988	42534166	42832	-	.	ID="rnd-1_family-43";Tend="5748";Tstart="11";shortTE="F";uid="0f5b5f54-abed-421c-a0fa-e779d7949dc7"
HiC_scaffold_3	RepeatMasker	Unknown	48056761	48057671	5086	-	.	ID="RND-6_FAMILY-3487";Tend="1577";Tstart="668";shortTE="F";uid="41c6a943-fde6-48ed-8892-83e7d11d0228"
HiC_scaffold_3	RepeatMasker	LINE/L2	68483089	68484052	4936	-	.	ID="RND-1_FAMILY-190";Tend="3485";Tstart="2507";shortTE="F";uid="c715f9d8-5f80-4fa9-9ca8-f47235e08e21"
HiC_scaffold_3	RepeatMasker	Unknown	16729915	16730322	2489	-	.	ID="RND-6_FAMILY-9612";Tend="1318";Tstart="926";shortTE="F";uid="431ae04c-bd6c-4c07-9133-8bd2c2fbbe3f"
HiC_scaffold_3	RepeatMasker	LTR/Gypsy	32946358	32946699	817	-	.	ID="RND-6_FAMILY-12911";Tend="765";Tstart="449";shortTE="F";uid="98576a18-f1a4-4a16-9a60-3094ef6d2c1b"
HiC_scaffold_3	RepeatMasker	Retroposon?	42814748	42815559	716	-	.	ID="SINE2-1_AP";TEgroup="ctg_3%7CSINE2-1_AP%7C20";Tend="573";Tstart="43";shortTE="F";uid="109d9634-bb15-409e-99a3-287cea10b877"
HiC_scaffold_3	RepeatMasker	DNA	55692845	55693250	1886	-	.	ID="RND-5_FAMILY-227";Tend="1348";Tstart="952";shortTE="F";uid="9f3a8c5e-8842-44e9-ad40-6526ae777e5f"
HiC_scaffold_3	RepeatMasker	DNA/Ginger	51762363	51762609	604	-	.	ID="RND-6_FAMILY-587";Tend="871";Tstart="623";shortTE="F";uid="fedd96e2-600c-475e-8d5f-825af1ae3a6b"
HiC_scaffold_3	RepeatMasker	Retroposon?	1248329	1248631	461	-	.	ID="RND-6_FAMILY-589";Tend="758";Tstart="475";shortTE="F";uid="6fa16f8f-0aea-4dcd-b3f9-b8261bc7f14f"
HiC_scaffold_3	RepeatMasker	LTR/Pao	23887833	23887951	523	-	.	ID="RND-1_FAMILY-111";Tend="5350";Tstart="5226";shortTE="F";uid="2bb5bd1b-4183-4aae-86df-f999b944a82b"
HiC_scaffold_3	RepeatMasker	DNA/TcMar-m44	12881138	12882207	3159	-	.	ID="MARINER-2_AP";Tend="1713";Tstart="637";shortTE="F";uid="3987926c-88ce-4fb4-a611-e0782acc968e"
HiC_scaffold_3	RepeatMasker	LTR/Gypsy	5033264	5033419	516	-	.	ID="RND-5_FAMILY-4050";Tend="937";Tstart="781";shortTE="F";uid="a1917f61-ab42-4563-9cd1-82a4d56bb162"
HiC_scaffold_3	RepeatMasker	DNA	27909931	27910042	406	-	.	ID="RND-6_FAMILY-73";Tend="325";Tstart="214";shortTE="F";uid="aa42bdbc-ec33-4cd6-8095-c2de46fb78f2"
HiC_scaffold_3	RepeatMasker	DNA	40985533	40985735	1005	-	.	ID="RND-6_FAMILY-1285";Tend="1193";Tstart="655";shortTE="F";uid="4834e833-6c8c-46ac-a404-5c04eb099d4e"
HiC_scaffold_3	RepeatMasker	LINE/I-Jockey	17477335	17478136	1612	-	.	ID="RND-4_FAMILY-931";Tend="1471";Tstart="677";shortTE="F";uid="9c716353-ac8c-4851-8b46-a5468d71e3b9"
HiC_scaffold_3	RepeatMasker	DNA	8751976	8752118	464	-	.	ID="dna4-2_ap";Tend="715";Tstart="581";shortTE="F";uid="18e7bb07-f279-408d-ac03-bf09872fb1af"
HiC_scaffold_3	RepeatMasker	DNA/hAT-hAT19	33912847	33913252	1018	-	.	ID="RND-6_FAMILY-10153";Tend="1185";Tstart="798";shortTE="F";uid="24119c9a-18c6-488a-aa47-c146df23f6b1"
HiC_scaffold_3	RepeatMasker	DNA	48846595	48847209	1127	-	.	ID="DNA4-2_AP";TEgroup="ctg_3%7CDNA4-2_AP%7C13";Tend="762";Tstart="1";shortTE="F";uid="a7cc68c8-ad8e-406a-9596-9f8b764b0e55"
HiC_scaffold_3	RepeatMasker	DNA/MULE-MuDR	30362272	30362469	700	-	.	ID="RND-6_FAMILY-5272";Tend="1387";Tstart="1182";shortTE="F";uid="79c71a81-2de2-4213-b859-947b4b0b63b5"
HiC_scaffold_3	RepeatMasker	DNA/hAT-hAT19	12747727	12749301	13034	-	.	ID="RND-1_FAMILY-280";Tend="2367";Tstart="802";shortTE="F";uid="13732597-4977-4868-b0e8-8bb14ad0dd8a"
HiC_scaffold_3	RepeatMasker	RC/Helitron	2006973	2008531	8274	-	.	ID="RND-1_FAMILY-14";Tend="1910";Tstart="401";shortTE="F";uid="18db9cba-6e5d-4a2f-a01a-74d6f0bb65bb"
HiC_scaffold_3	RepeatMasker	DNA/TcMar-Tc1	51681938	51682049	413	-	.	ID="MARINER-N22_AG";Tend="184";Tstart="75";shortTE="F";uid="4c62f7d8-8799-47b3-b58a-ed0b45424a0c"
HiC_scaffold_3	RepeatMasker	RC/Helitron	31589066	31589618	3277	-	.	ID="RND-5_FAMILY-254";Tend="1733";Tstart="1147";shortTE="F";uid="e4dc3cdd-1a4f-4091-93c7-a2e2f99dad51"
HiC_scaffold_3	RepeatMasker	DNA/Ginger-2	26042077	26042203	593	-	.	ID="RND-6_FAMILY-10417";Tend="297";Tstart="174";shortTE="F";uid="ba29da6f-faec-4f21-b5bb-9535d5bca16a"
HiC_scaffold_3	RepeatMasker	DNA	43550568	43551695	2468	-	.	ID="RND-6_FAMILY-1285";Tend="1822";Tstart="670";shortTE="F";uid="620c0239-dd24-483b-9680-d3553862ccad"
HiC_scaffold_3	RepeatMasker	DNA	11803325	11803730	2112	-	.	ID="TTAA2_AP";Tend="420";Tstart="2";shortTE="F";uid="e35db8b3-b6f0-4cca-a021-1046694efc76"
HiC_scaffold_3	RepeatMasker	DNA	15587879	15588521	462	-	.	ID="RND-6_FAMILY-1285";Tend="1829";Tstart="1199";shortTE="F";uid="0d65e1e0-8708-4bd3-bb47-cf4449fc63b3"
HiC_scaffold_3	RepeatMasker	Unknown	65600366	65600966	2009	-	.	ID="RND-5_FAMILY-7710";TEgroup="ctg_3%7CRND-5_FAMILY-7710%7C4";Tend="1417";Tstart="920";shortTE="F";uid="e0439820-cf46-47a8-b9c9-6c6b4708b435"
HiC_scaffold_3	RepeatMasker	LINE/CR1	54284118	54284309	686	-	.	ID="RND-6_FAMILY-12453";TEgroup="ctg_3%7CRND-6_FAMILY-12453%7C1";Tend="1368";Tstart="878";shortTE="F";uid="d856a4bd-8e38-49c6-a87e-047ec1676cba"
HiC_scaffold_3	RepeatMasker	DNA	21032182	21032404	864	-	.	ID="RND-5_FAMILY-4215";Tend="5745";Tstart="5480";shortTE="F";uid="c8bd832e-4e8f-42a9-84eb-743d95fb9309"
HiC_scaffold_3	RepeatMasker	Unknown	8178943	8180525	8385	-	.	ID="RND-1_FAMILY-202";Tend="2008";Tstart="12";shortTE="F";uid="74bb3432-69a0-4129-a46e-f7e5927593ee"
HiC_scaffold_3	RepeatMasker	Unknown	33155281	33155382	506	-	.	ID="RND-5_FAMILY-525";Tend="1627";Tstart="1528";shortTE="F";uid="6387b49c-796b-4a2d-b625-96f77be88fab"
HiC_scaffold_3	RepeatMasker	DNA	39632395	39633158	2666	-	.	ID="RND-1_FAMILY-32";Tend="4008";Tstart="3242";shortTE="F";uid="21c78261-ce1d-468a-a210-17400befdbf8"
HiC_scaffold_3	RepeatMasker	DNA	51897796	51898281	1056	-	.	ID="TTAA4B_AP";Tend="430";Tstart="1";shortTE="F";uid="0fff7967-6d5d-43f8-9454-80869b624443"
HiC_scaffold_3	RepeatMasker	Unknown	42972747	42974693	13811	-	.	ID="RND-1_FAMILY-48";Tend="2069";Tstart="219";shortTE="F";uid="7c2bfccb-3438-4c58-83ea-6cd9995e1149"
HiC_scaffold_3	RepeatMasker	DNA/hAT-hAT19	57675551	57676196	3357	-	.	ID="RND-6_FAMILY-1879";Tend="1626";Tstart="903";shortTE="F";uid="b4f720a3-d4bb-4609-9262-9b14bb9c0152"
HiC_scaffold_3	RepeatMasker	LINE/I	58091892	58092229	695	-	.	ID="RND-5_FAMILY-421";Tend="1127";Tstart="793";shortTE="F";uid="57e65747-3313-4821-8601-c2ffb3b5110b"
HiC_scaffold_3	RepeatMasker	Unknown	2033681	2033895	484	-	.	ID="RND-5_FAMILY-721";Tend="1096";Tstart="881";shortTE="F";uid="5a830b95-3273-48e9-9241-2342169bffad"
HiC_scaffold_3	RepeatMasker	DNA	61021176	61021372	972	-	.	ID="RND-6_FAMILY-5164";Tend="1725";Tstart="1528";shortTE="F";uid="184e6761-83ad-4f91-bb72-2e2435cdd8e1"
HiC_scaffold_3	RepeatMasker	DNA/MULE-NOF	22739294	22739447	857	-	.	ID="RND-6_FAMILY-3770";Tend="367";Tstart="212";shortTE="F";uid="b18cfe2b-fad8-47cd-a671-4d749088eab7"
HiC_scaffold_3	RepeatMasker	Unknown	5177720	5178225	2330	-	.	ID="RND-5_FAMILY-3893";Tend="1346";Tstart="893";shortTE="F";uid="95860b66-c809-432c-8f17-d4350aecdb6c"
HiC_scaffold_3	RepeatMasker	DNA/hAT?	47087817	47088108	894	-	.	ID="RND-5_FAMILY-4908";Tend="1360";Tstart="1065";shortTE="F";uid="fbaf9555-5fd4-4782-8e95-7fc9938c9625"
HiC_scaffold_3	RepeatMasker	DNA/MULE-MuDR	56608218	56608695	555	-	.	ID="RND-6_FAMILY-64";Tend="1499";Tstart="1025";shortTE="F";uid="8bb6cbaa-5a9d-4241-9fe5-8ee2e3aae59b"
HiC_scaffold_3	RepeatMasker	LTR/Gypsy	13769610	13773497	34760	-	.	ID="RND-5_FAMILY-236";Tend="8994";Tstart="5113";shortTE="F";uid="69561b6c-419b-46d8-b714-83d66156937f"
HiC_scaffold_3	RepeatMasker	DNA/Ginger-1	34901604	34904938	26583	-	.	ID="RND-5_FAMILY-2430";TEgroup="ctg_3%7CRND-5_FAMILY-2430%7C3";Tend="4274";Tstart="749";shortTE="F";uid="881f0f53-89e5-49f8-b5fc-d313872411d1"
HiC_scaffold_3	RepeatMasker	LTR/Gypsy	41588698	41588817	831	-	.	ID="RND-5_FAMILY-1040";Tend="2522";Tstart="2410";shortTE="F";uid="a3b2d773-f660-4b36-a16c-4b229c5cb07b"
HiC_scaffold_3	RepeatMasker	DNA/hAT-hAT19	4255894	4256031	406	-	.	ID="RND-6_FAMILY-4594";Tend="1183";Tstart="1050";shortTE="F";uid="78cc11e4-c3a4-47c7-95a5-dc4a5a644ebf"
HiC_scaffold_3	RepeatMasker	DNA	52709787	52710350	1054	-	.	ID="RND-6_FAMILY-5765";Tend="1644";Tstart="1041";shortTE="F";uid="092f5060-cf26-4294-b419-eb6484144b66"
HiC_scaffold_3	RepeatMasker	LINE/CR1	64225710	64225960	455	-	.	ID="RND-6_FAMILY-1515";Tend="1229";Tstart="985";shortTE="F";uid="668ca67b-9269-476a-9519-7c207c8531a4"
HiC_scaffold_3	RepeatMasker	DNA/hAT-Ac	25671754	25671857	787	-	.	ID="RND-5_FAMILY-2691";Tend="1113";Tstart="1010";shortTE="F";uid="ee58298d-91b2-44b4-ab30-d9c2db3db20c"
HiC_scaffold_3	RepeatMasker	DNA	54267498	54267715	1625	-	.	ID="RND-5_FAMILY-4215";Tend="1297";Tstart="1087";shortTE="F";uid="de221d6a-4d55-4e05-b6ab-b1e612a61257"
HiC_scaffold_3	RepeatMasker	LTR/Gypsy	52836301	52836500	412	-	.	ID="RND-1_FAMILY-89";Tend="1609";Tstart="1397";shortTE="F";uid="b911ac5d-9dc8-42e2-8a2a-d1a3609e417b"
HiC_scaffold_3	RepeatMasker	DNA/hAT-Charlie	39143808	39144078	850	-	.	ID="RND-6_FAMILY-782";Tend="1355";Tstart="992";shortTE="F";uid="01140af3-07ce-466d-86e5-233ce18dcf10"
HiC_scaffold_3	RepeatMasker	LTR/Pao	37142516	37142716	1009	-	.	ID="RND-6_FAMILY-255";Tend="1099";Tstart="894";shortTE="F";uid="068da9af-1b40-40e0-9e2a-232c85b37609"
HiC_scaffold_3	RepeatMasker	DNA/hAT-hAT19	69578866	69579540	3855	-	.	ID="RND-1_FAMILY-159";Tend="1650";Tstart="895";shortTE="F";uid="64f4e250-c558-48e9-b7b9-7e45ac8516c7"
HiC_scaffold_3	RepeatMasker	DNA	59700208	59701103	3111	-	.	ID="RND-1_FAMILY-32";Tend="4081";Tstart="3178";shortTE="F";uid="0dd384b8-c270-433f-9c32-186f016d591c"
HiC_scaffold_3	RepeatMasker	Retroposon?	16115413	16115667	539	-	.	ID="SINE2-1_AP";Tend="1126";Tstart="847";shortTE="F";uid="450aa69c-987a-4050-a8fd-83dbf49596ea"
HiC_scaffold_3	RepeatMasker	Unknown	49977759	49977959	787	-	.	ID="RND-6_FAMILY-9634";Tend="1279";Tstart="1076";shortTE="F";uid="8d330b34-2487-4cb5-8a02-4d9f78ce090c"
HiC_scaffold_3	RepeatMasker	LINE/I-Jockey	15062370	15062568	457	-	.	ID="AG-JOCK-1";Tend="1461";Tstart="1307";shortTE="F";uid="7e480e77-a7b7-4db2-891e-ecf3a86e625a"
HiC_scaffold_3	RepeatMasker	DNA	25514296	25514438	468	-	.	ID="TTAA14_AP";Tend="145";Tstart="14";shortTE="F";uid="14ad4c0f-d250-4060-a2fd-a59030bfd4bc"
HiC_scaffold_3	RepeatMasker	DNA/Ginger	5423442	5423661	463	-	.	ID="RND-6_FAMILY-587";Tend="2311";Tstart="2112";shortTE="F";uid="ffcd8503-abb1-4eb8-9c3b-cf3a58e6ad11"
HiC_scaffold_3	RepeatMasker	Unknown	59145360	59145607	1296	-	.	ID="RND-6_FAMILY-3922";Tend="1233";Tstart="974";shortTE="F";uid="562ed1b5-3491-486d-8f98-04da2dd23b66"
HiC_scaffold_3	RepeatMasker	DNA/MULE-MuDR	10851089	10851323	1112	-	.	ID="RND-6_FAMILY-64";Tend="694";Tstart="465";shortTE="F";uid="02163018-5328-4f0a-a1cf-26107371811e"
HiC_scaffold_3	RepeatMasker	Retroposon?	41445136	41445277	469	-	.	ID="RND-5_FAMILY-293";Tend="1238";Tstart="1101";shortTE="F";uid="35903b87-3c73-43d4-8b55-5559abfb7f94"
HiC_scaffold_3	RepeatMasker	DNA	62502401	62502622	996	-	.	ID="DNA8-15_AP";Tend="231";Tstart="14";shortTE="F";uid="f6dd7a0f-b8fd-48c7-8518-7a9ea5c0da01"
HiC_scaffold_3	RepeatMasker	DNA	43085951	43086639	4752	-	.	ID="RND-5_FAMILY-1041";Tend="1066";Tstart="416";shortTE="F";uid="f78468a3-fe0b-45f1-98e1-b595ce154a1b"
HiC_scaffold_3	RepeatMasker	Retroposon?	27082229	27082432	577	-	.	ID="SINE2-1_AP";Tend="1453";Tstart="1237";shortTE="F";uid="8dd59fb5-7c1b-4ca5-a95b-2a102e667dd0"
HiC_scaffold_3	RepeatMasker	Retroposon?	57240388	57240655	860	-	.	ID="SINE2-1_AP";Tend="294";Tstart="7";shortTE="F";uid="d3efe836-6e95-42c7-a2b2-7d6d19779411"
HiC_scaffold_3	RepeatMasker	LTR/Gypsy	13650055	13652085	13719	-	.	ID="RND-5_FAMILY-4050";Tend="2097";Tstart="184";shortTE="F";uid="248e9c12-51e0-4193-8961-d93c9dd65682"
HiC_scaffold_3	RepeatMasker	DNA	36392589	36395417	20287	-	.	ID="RND-5_FAMILY-1041";Tend="3788";Tstart="1045";shortTE="F";uid="8fbadef1-b93d-429f-9fc3-a353b3322812"
HiC_scaffold_3	RepeatMasker	Retroposon?	12794405	12794536	456	-	.	ID="RND-6_FAMILY-18724";Tend="1622";Tstart="1493";shortTE="F";uid="1b201f8d-cc8c-4c6b-aff6-36950f242d64"
HiC_scaffold_3	RepeatMasker	DNA/hAT-Tip100	41503094	41503487	1498	-	.	ID="dna8-100_ap";Tend="660";Tstart="39";shortTE="F";uid="5fd31c43-8d79-4dbc-af19-fb9aacfc18d3"
HiC_scaffold_3	RepeatMasker	DNA/Ginger	31988230	31988380	400	-	.	ID="RND-6_FAMILY-587";Tend="772";Tstart="623";shortTE="F";uid="25804421-6f3b-4f30-95cc-3e7af62c7e07"
HiC_scaffold_3	RepeatMasker	DNA/Sola	49961708	49962028	2175	-	.	ID="RND-4_FAMILY-300";Tend="1286";Tstart="967";shortTE="F";uid="84c4ab18-60fa-41d9-96a4-fded25e6031d"
HiC_scaffold_3	RepeatMasker	LINE/I	56951314	56951533	504	-	.	ID="RND-5_FAMILY-6246";Tend="1412";Tstart="1160";shortTE="F";uid="440a5a3f-8fd1-49ab-8b5c-f48ffb57a61a"
HiC_scaffold_3	RepeatMasker	DNA/hAT-hAT19	42166943	42167732	5819	-	.	ID="RND-1_FAMILY-225";Tend="1767";Tstart="988";shortTE="F";uid="ad9dbaf8-b4de-47f7-b7e2-9fd4efb5c1fc"
HiC_scaffold_3	RepeatMasker	DNA	19494779	19495513	2896	-	.	ID="DNA4-2_AP";Tend="769";Tstart="2";shortTE="F";uid="7ef0b4ff-d76b-4b79-adf6-fe23e44abeea"
HiC_scaffold_3	RepeatMasker	DNA/hAT-Charlie	4609617	4609845	823	-	.	ID="RND-5_FAMILY-125";Tend="1182";Tstart="944";shortTE="F";uid="8dea97f1-ee8a-4f02-abc7-063791bc765a"
HiC_scaffold_3	RepeatMasker	Unknown	41968074	41968779	2334	-	.	ID="RND-5_FAMILY-1766";Tend="3621";Tstart="3023";shortTE="F";uid="8589342f-0993-4b5a-9b0d-bc40ece8d080"
HiC_scaffold_3	RepeatMasker	DNA	24798820	24799104	1154	-	.	ID="ttaa4_ap";Tend="345";Tstart="38";shortTE="F";uid="6ff263c4-3bfe-4464-8d11-7587978f6cc1"
HiC_scaffold_3	RepeatMasker	DNA/Kolobok-E	36330996	36331797	5755	-	.	ID="RND-1_FAMILY-71";Tend="1075";Tstart="295";shortTE="F";uid="9f6ec6c2-bd9e-483b-a041-6a6e547decf9"
HiC_scaffold_3	RepeatMasker	LTR/Pao	2170017	2170466	510	-	.	ID="BEL-1_PBA-I";Tend="3607";Tstart="3168";shortTE="F";uid="f395f584-fdc2-44a4-b1b9-deb84d7285b2"
HiC_scaffold_3	RepeatMasker	Unknown	372166	372538	1355	-	.	ID="RND-5_FAMILY-7904";Tend="1468";Tstart="1080";shortTE="F";uid="8d19741a-4e73-4679-8cd4-80bd634063fe"
HiC_scaffold_3	RepeatMasker	DNA/hAT-hAT19	56415715	56415997	598	-	.	ID="RND-6_FAMILY-6449";Tend="1669";Tstart="1410";shortTE="F";uid="b6e2cf57-6329-4e70-92f9-551331022fa2"
HiC_scaffold_3	RepeatMasker	DNA	11759296	11759732	693	-	.	ID="dna4-2_ap";TEgroup="ctg_3%7Cdna4-2_ap%7C3";Tend="769";Tstart="1";shortTE="F";uid="8c22a4ea-ed58-4e63-9693-c430d900bba3"
HiC_scaffold_3	RepeatMasker	DNA	56726868	56727496	2512	-	.	ID="DNA4-2_AP";Tend="736";Tstart="99";shortTE="F";uid="a1c3bafa-ad61-4bd8-ac66-097b3cbad41a"
HiC_scaffold_3	RepeatMasker	DNA/MULE-MuDR	44075351	44075512	803	-	.	ID="RND-6_FAMILY-64";Tend="2581";Tstart="2420";shortTE="F";uid="39165f70-e42e-4018-bc4c-ee904ee1ddc7"
HiC_scaffold_3	RepeatMasker	LINE/I-Jockey	18541999	18542513	739	-	.	ID="RND-4_FAMILY-931";Tend="1439";Tstart="977";shortTE="F";uid="b489782e-0d21-485b-8c85-0fda42d42daf"
HiC_scaffold_3	RepeatMasker	DNA/hAT	32202447	32202583	606	-	.	ID="DNA8-85_AP";Tend="146";Tstart="4";shortTE="F";uid="3c3dd4a4-19b1-4a77-bb82-3b722cb51615"
HiC_scaffold_3	RepeatMasker	DNA/Merlin	12782457	12783049	835	-	.	ID="halyomorpha_halys-5_family-9382";Tend="923";Tstart="9";shortTE="F";uid="5ec66156-db9e-4098-ac1f-a19ef4dd6115"
HiC_scaffold_3	RepeatMasker	Retroposon?	15225117	15225336	1092	-	.	ID="RND-6_FAMILY-6896";Tend="816";Tstart="597";shortTE="F";uid="578aa134-2e81-4ddb-bad3-ca5077181dad"
HiC_scaffold_3	RepeatMasker	DNA/hAT-hAT19	17444911	17445111	745	-	.	ID="HAT-N13_AP";Tend="263";Tstart="41";shortTE="F";uid="7ad87ed1-47d6-4496-b0b2-74cc7e28655b"
HiC_scaffold_3	RepeatMasker	Unknown	11367632	11368091	1585	-	.	ID="RND-6_FAMILY-1440";Tend="1092";Tstart="666";shortTE="F";uid="3f9433db-0d3f-4271-9ee6-ec3128c895c5"
HiC_scaffold_3	RepeatMasker	DNA/hAT-hAT19	67735041	67735234	823	-	.	ID="DNA8-45_AP";Tend="581";Tstart="394";shortTE="F";uid="dfeec6bc-a7c2-44d2-87e2-e4aa5fa2e857"
HiC_scaffold_3	RepeatMasker	DNA	39219535	39219638	854	-	.	ID="RND-1_FAMILY-276";Tend="528";Tstart="425";shortTE="F";uid="38d37149-5698-4004-9423-ec267f70a412"
HiC_scaffold_3	RepeatMasker	LINE/I-Jockey	32459956	32460744	880	-	.	ID="VINGI-37_LMI";Tend="1807";Tstart="1020";shortTE="F";uid="e5ba4d64-cba9-44b4-b195-4356a4ac3acd"
HiC_scaffold_3	RepeatMasker	DNA	8167571	8167962	1913	-	.	ID="DNA4-2_AP";Tend="401";Tstart="9";shortTE="F";uid="bbddc5b2-1deb-4381-9b24-4ce01eb70bfd"
HiC_scaffold_3	RepeatMasker	LTR/Gypsy	31621920	31622058	452	-	.	ID="RND-5_FAMILY-4050";Tend="939";Tstart="804";shortTE="F";uid="d00e2c9c-fcab-474d-8448-e5f979d2e8af"
HiC_scaffold_3	RepeatMasker	DNA/hAT-Tip100	13601690	13601928	991	-	.	ID="RND-5_FAMILY-7754";Tend="1210";Tstart="973";shortTE="F";uid="cd9ab152-4d5d-458f-983f-159c3997021b"
HiC_scaffold_3	RepeatMasker	Unknown	52614946	52616476	7606	-	.	ID="RND-6_FAMILY-6156";Tend="2124";Tstart="693";shortTE="F";uid="b0729151-8d67-4d89-9d7c-d7385ed13fa4"
HiC_scaffold_3	RepeatMasker	DNA/Kolobok-T2	6477574	6477732	597	-	.	ID="REP-4_PBA";Tend="656";Tstart="498";shortTE="F";uid="e9c6477b-22f3-427f-ba51-a9cf69a69735"
HiC_scaffold_3	RepeatMasker	DNA/MULE-MuDR	39209143	39209257	799	-	.	ID="RND-5_FAMILY-560";Tend="1186";Tstart="1072";shortTE="F";uid="7b484cce-c1a0-4afd-9e30-8fd4912702a7"
HiC_scaffold_3	RepeatMasker	DNA/hAT-Blackjack	45347732	45347834	438	-	.	ID="HAT-4_PBA";Tend="5985";Tstart="5879";shortTE="F";uid="56c66a44-bc76-458a-a118-2f749ae7490b"
HiC_scaffold_3	RepeatMasker	Unknown	5540223	5540960	896	-	.	ID="RND-6_FAMILY-12132";Tend="1826";Tstart="1021";shortTE="F";uid="62ea5990-1931-4fc7-8b6a-7f59305e1919"
HiC_scaffold_3	RepeatMasker	Unknown	16497323	16497488	671	-	.	ID="RND-1_FAMILY-119";Tend="2357";Tstart="2220";shortTE="F";uid="b0e08845-34f7-422c-82ad-f1fced399c42"
HiC_scaffold_3	RepeatMasker	DNA	37645930	37646166	1286	-	.	ID="dna4-2_ap";Tend="241";Tstart="1";shortTE="F";uid="53cb18b9-dc4b-4b18-912e-c82433842fc6"
HiC_scaffold_3	RepeatMasker	Unknown	710891	711138	653	-	.	ID="RND-4_FAMILY-774";Tend="1688";Tstart="1416";shortTE="F";uid="a03b68f6-6596-455d-a056-5c3ee39db608"
HiC_scaffold_3	RepeatMasker	Unknown	57090605	57090939	1441	-	.	ID="RND-6_FAMILY-768";Tend="1334";Tstart="1018";shortTE="F";uid="73f03645-974a-44cb-a089-32c7777432ef"
HiC_scaffold_3	RepeatMasker	Retroposon?	24944764	24946504	12993	-	.	ID="RND-6_FAMILY-7995";Tend="2859";Tstart="1136";shortTE="F";uid="8beb6d4c-f144-4275-b31e-8440f659d2f2"
HiC_scaffold_3	RepeatMasker	DNA/hAT-hAT19	56095955	56096829	4512	-	.	ID="DNA8-95_AP";Tend="968";Tstart="1";shortTE="F";uid="ded6f62f-4986-47a0-9f82-50f116921b47"
HiC_scaffold_3	RepeatMasker	Unknown	10498496	10499103	3862	-	.	ID="RND-6_FAMILY-770";Tend="1551";Tstart="944";shortTE="F";uid="1ada889c-afa8-4e0e-827e-679e0aa904c5"
HiC_scaffold_3	RepeatMasker	DNA	29883600	29883939	828	-	.	ID="DNA4-3_AP";Tend="383";Tstart="28";shortTE="F";uid="ef37baa8-8b45-44fe-a9de-fa98dd60e79f"
HiC_scaffold_3	RepeatMasker	RC/Helitron	1033432	1033714	1105	-	.	ID="RND-5_FAMILY-1432";Tend="1505";Tstart="1233";shortTE="F";uid="a1c50f99-e0fb-4ca8-8be4-19a21a0652e8"
HiC_scaffold_3	RepeatMasker	LINE/I-Jockey	35047682	35047855	528	-	.	ID="RND-6_FAMILY-12262";Tend="1805";Tstart="1636";shortTE="F";uid="fdb2495a-0e51-4f11-b59c-945bc0091cee"
HiC_scaffold_3	RepeatMasker	DNA	53404025	53404149	698	-	.	ID="DNA3-1_AP";Tend="124";Tstart="1";shortTE="F";uid="f0d32163-6b57-4685-ac0b-318cf00c283d"
HiC_scaffold_3	RepeatMasker	DNA	36425436	36425575	492	-	.	ID="RND-6_FAMILY-1238";Tend="1214";Tstart="1086";shortTE="F";uid="b13bbaae-2723-4d25-aef0-e5fb2222d59e"
HiC_scaffold_3	RepeatMasker	DNA/Kolobok-E	29518652	29519621	6246	-	.	ID="RND-6_FAMILY-505";Tend="1996";Tstart="1011";shortTE="F";uid="73b7f3ab-fedc-4ae3-8852-174b480f73ac"
HiC_scaffold_3	RepeatMasker	DNA/TcMar-Tc1	63907248	63907366	431	-	.	ID="MARINER-62_HSAL";Tend="517";Tstart="395";shortTE="F";uid="d30d45df-90f1-4247-a1a9-9a52b656eda6"
HiC_scaffold_3	RepeatMasker	DNA	63422399	63422957	527	-	.	ID="DNA4-2_AP";Tend="530";Tstart="25";shortTE="F";uid="d0b9643a-7b6e-4e6f-a7bb-ac9a67030d93"
HiC_scaffold_3	RepeatMasker	Unknown	53411670	53411908	1604	-	.	ID="RND-6_FAMILY-2081";Tend="1807";Tstart="1527";shortTE="F";uid="e59af0f8-fb5e-49f5-b2d5-91d0089ebb43"
HiC_scaffold_3	RepeatMasker	DNA/Kolobok-E	53900133	53900620	3730	-	.	ID="RND-6_FAMILY-505";Tend="1104";Tstart="619";shortTE="F";uid="02679c21-2b6a-42c5-9812-2ab22c06b6d1"
HiC_scaffold_3	RepeatMasker	Unknown	36481292	36484871	6522	-	.	ID="RND-1_FAMILY-0";Tend="2649";Tstart="162";shortTE="F";uid="bdc13d34-29e0-4edc-8cc5-3950dc3b51c7"
HiC_scaffold_3	RepeatMasker	Retroposon?	2488873	2489690	545	-	.	ID="RND-6_FAMILY-589";Tend="962";Tstart="86";shortTE="F";uid="8470ed78-bf8a-436a-9c4a-ddf4e1577919"
HiC_scaffold_3	RepeatMasker	DNA	38250255	38250865	927	-	.	ID="DNA4-2_AP";Tend="679";Tstart="1";shortTE="F";uid="c55914aa-a373-4253-bbe0-485c62e79cd8"
HiC_scaffold_3	RepeatMasker	DNA/Kolobok-T2	63483536	63483877	739	-	.	ID="KOLOBOK-2_AP";Tend="346";Tstart="1";shortTE="F";uid="3c928ce3-0423-4b88-8ff0-039408bdca0d"
HiC_scaffold_3	RepeatMasker	DNA/hAT?	39602143	39602334	622	-	.	ID="RND-5_FAMILY-4908";Tend="1232";Tstart="1039";shortTE="F";uid="403cd6c7-3faa-4b95-869a-e3081de511f6"
HiC_scaffold_3	RepeatMasker	LTR/Gypsy	45820892	45821149	636	-	.	ID="GYPSY3-I_AP";Tend="269";Tstart="1";shortTE="F";uid="1c9fc33a-d4f8-4f30-aa4d-3ac819dc1c39"
HiC_scaffold_3	RepeatMasker	Retroposon?	42751387	42753413	16693	-	.	ID="RND-1_FAMILY-73";Tend="3040";Tstart="986";shortTE="F";uid="766698ef-9862-467a-ab4b-ad43eec19de6"
HiC_scaffold_3	RepeatMasker	Unknown	14716473	14716676	1143	-	.	ID="RND-5_FAMILY-9834";Tend="1116";Tstart="931";shortTE="F";uid="15a76b09-c1be-40af-ba01-e1a45cd83c89"
HiC_scaffold_3	RepeatMasker	DNA	63961986	63962867	2582	-	.	ID="DNA4-2_AP";Tend="769";Tstart="1";shortTE="F";uid="e05f58cb-585f-4978-99e2-e7a854268e17"
HiC_scaffold_3	RepeatMasker	LINE/I-Jockey	5087662	5087785	449	-	.	ID="RND-6_FAMILY-3269";Tend="1787";Tstart="1664";shortTE="F";uid="0cef06b2-2891-4bd4-8609-8e07af6d8763"
HiC_scaffold_3	RepeatMasker	DNA	56129841	56130234	696	-	.	ID="dna4-2_ap";TEgroup="ctg_3%7Cdna4-2_ap%7C15";Tend="740";Tstart="241";shortTE="F";uid="726b22d9-9140-463b-9562-eaa1f868f6e6"
HiC_scaffold_3	RepeatMasker	Unknown	6351807	6352145	1458	-	.	ID="RND-6_FAMILY-461";Tend="892";Tstart="577";shortTE="F";uid="4e7b803a-1922-48c8-827a-03f447e60d87"
HiC_scaffold_3	RepeatMasker	DNA/Ginger	8267587	8267766	557	-	.	ID="RND-6_FAMILY-587";Tend="795";Tstart="616";shortTE="F";uid="18d3131e-5463-41bb-bb4e-ed6f50b640ac"
HiC_scaffold_3	RepeatMasker	LINE/RTE-BovB	24750462	24750809	1044	-	.	ID="RND-6_FAMILY-1950";Tend="1400";Tstart="1064";shortTE="F";uid="f3bf6de3-7dd9-4114-ac7c-d2753f5494c6"
HiC_scaffold_3	RepeatMasker	Retroposon?	39596204	39596354	573	-	.	ID="RND-5_FAMILY-293";Tend="1232";Tstart="1081";shortTE="F";uid="08bc7cfd-69ce-4b15-aabe-7a7221aa3531"
HiC_scaffold_3	RepeatMasker	DNA/Kolobok-E	13465565	13466197	1035	-	.	ID="RND-6_FAMILY-21617";Tend="1544";Tstart="915";shortTE="F";uid="fb045b0d-536f-4d33-93c9-b4fd5971e8c0"
HiC_scaffold_3	RepeatMasker	DNA	10258274	10258660	694	-	.	ID="TTAA2C_AP";Tend="404";Tstart="11";shortTE="F";uid="a88bfb2d-2973-4f7c-9230-d1829e9d3055"
HiC_scaffold_3	RepeatMasker	LINE/I-Jockey	34182893	34184788	16697	-	.	ID="RND-6_FAMILY-20501";Tend="3380";Tstart="1492";shortTE="F";uid="a9293063-5f89-434d-b9a6-c9e07d85b276"
HiC_scaffold_3	RepeatMasker	DNA	30260355	30260857	1745	-	.	ID="DNA4-1_AP";Tend="561";Tstart="1";shortTE="F";uid="59b3bffc-cf8d-4004-9408-c53aef071151"
HiC_scaffold_3	RepeatMasker	Retroposon?	3036587	3036774	479	-	.	ID="RND-6_FAMILY-1191";Tend="1366";Tstart="1164";shortTE="F";uid="25ad37f8-cef5-42c6-bbb6-9bdc6be2f5d7"
HiC_scaffold_3	RepeatMasker	LTR/Gypsy	6687447	6687661	435	-	.	ID="RND-1_FAMILY-89";Tend="1385";Tstart="1180";shortTE="F";uid="ad13ae10-dd96-41eb-8ac8-6f7b5a392e65"
HiC_scaffold_3	RepeatMasker	DNA/hAT-hAT19	64933583	64934297	1238	-	.	ID="RND-6_FAMILY-4545";TEgroup="ctg_3%7CRND-6_FAMILY-4545%7C4";Tend="1617";Tstart="716";shortTE="F";uid="609e23bd-aead-432c-9c32-41d2d779e3cd"
HiC_scaffold_3	RepeatMasker	DNA/Kolobok-E	19605034	19605217	644	-	.	ID="RND-6_FAMILY-212";Tend="1595";Tstart="1391";shortTE="F";uid="d800785a-0173-4eee-ad89-53e31df6bb01"
HiC_scaffold_3	RepeatMasker	DNA	29986802	29987257	2188	-	.	ID="DNAX-2_AP";Tend="467";Tstart="2";shortTE="F";uid="069aedd3-125a-4dbd-9d8d-61fe6f994ab8"
HiC_scaffold_3	RepeatMasker	Unknown	42698503	42698761	1776	-	.	ID="RND-5_FAMILY-721";Tend="1219";Tstart="946";shortTE="F";uid="d0587358-a6a6-4319-a1f4-404e82444edd"
HiC_scaffold_3	RepeatMasker	DNA	58449608	58449852	1271	-	.	ID="DNA-TTAA-1_AP";Tend="240";Tstart="1";shortTE="F";uid="92c3a329-b67d-45fc-9d83-80c8175349b6"
HiC_scaffold_3	RepeatMasker	LTR/Pao	37059377	37062623	22493	-	.	ID="RND-1_FAMILY-56";Tend="6552";Tstart="3283";shortTE="F";uid="bf0d08c7-caf4-4d9e-8292-c22b4ef2331f"
HiC_scaffold_3	RepeatMasker	Unknown	59766079	59766304	574	-	.	ID="RND-6_FAMILY-3237";Tend="1732";Tstart="1506";shortTE="F";uid="7b0b797b-b3fe-43cd-ac45-35eaa142a6ae"
HiC_scaffold_3	RepeatMasker	Unknown	18884018	18884173	968	-	.	ID="RND-1_FAMILY-10";Tend="1146";Tstart="984";shortTE="F";uid="e9755566-4098-4b5c-8b2a-f67eb650d9c0"
HiC_scaffold_3	RepeatMasker	Unknown	46934895	46935035	490	-	.	ID="RND-6_FAMILY-148";Tend="1189";Tstart="864";shortTE="F";uid="4521204a-aba7-4500-b4f3-d4f28192c512"
HiC_scaffold_3	RepeatMasker	DNA/MULE-MuDR	62264714	62264856	657	-	.	ID="RND-6_FAMILY-3503";Tend="867";Tstart="719";shortTE="F";uid="d8fe15f2-3fdf-45ce-bbe0-eba5121e11ad"
HiC_scaffold_3	RepeatMasker	DNA	11107751	11107868	560	-	.	ID="RND-5_FAMILY-1515";Tend="819";Tstart="701";shortTE="F";uid="1dcbcb84-bbff-4370-9bbe-e0e5c8a0facb"
HiC_scaffold_3	RepeatMasker	DNA/hAT-Tip100	57749856	57750242	2959	-	.	ID="RND-5_FAMILY-754";Tend="1536";Tstart="1156";shortTE="F";uid="382f4346-c5ef-4b84-bb4b-641a5ba11832"
HiC_scaffold_3	RepeatMasker	DNA/hAT-Ac	36440300	36442023	13102	-	.	ID="RND-6_FAMILY-965";Tend="3139";Tstart="1382";shortTE="F";uid="60fa0cb7-0730-4725-8891-70f27bf0e08d"
HiC_scaffold_3	RepeatMasker	Unknown	38482714	38482970	652	-	.	ID="RND-5_FAMILY-721";Tend="1240";Tstart="933";shortTE="F";uid="4b1e3272-f5f2-4fc3-aaa2-2ca04e56099e"
HiC_scaffold_3	RepeatMasker	DNA/hAT	3785526	3785694	542	-	.	ID="DNA8-92_AP";Tend="178";Tstart="1";shortTE="F";uid="b48fba54-9646-49da-ad55-dad959339665"
HiC_scaffold_3	RepeatMasker	DNA/hAT-Tip100	66217747	66217870	422	-	.	ID="RND-6_FAMILY-1961";Tend="1424";Tstart="1310";shortTE="F";uid="07527cc2-f28e-4ba8-8910-dec7a95b553b"
HiC_scaffold_3	RepeatMasker	RC/Helitron	6674527	6674833	2388	-	.	ID="RND-1_FAMILY-26";Tend="1830";Tstart="1518";shortTE="F";uid="633d3869-07d5-4a59-9df9-d7388800ef83"
HiC_scaffold_3	RepeatMasker	Unknown	65415321	65415771	2480	-	.	ID="RND-5_FAMILY-3893";Tend="1346";Tstart="919";shortTE="F";uid="5b5d0e36-eca1-4893-a95f-760e41802563"
HiC_scaffold_3	RepeatMasker	Unknown	41987702	41988305	2095	-	.	ID="RND-5_FAMILY-1766";Tend="3621";Tstart="3119";shortTE="F";uid="52f8807a-193b-486e-86b0-d5e3290bc319"
HiC_scaffold_3	RepeatMasker	DNA	25425130	25425466	612	-	.	ID="RND-6_FAMILY-5765";Tend="1538";Tstart="1241";shortTE="F";uid="47073062-8266-488d-a35b-96a09a3ac5fe"
HiC_scaffold_3	RepeatMasker	DNA/MULE-MuDR	25123471	25123572	715	-	.	ID="RND-5_FAMILY-560";Tend="1173";Tstart="1073";shortTE="F";uid="91c3b2cb-b1c8-4b94-b27c-e7b563983ff9"
HiC_scaffold_3	RepeatMasker	RC/Helitron	34621853	34622053	1078	-	.	ID="RND-1_FAMILY-26";Tend="1700";Tstart="1512";shortTE="F";uid="8a747aff-14c8-4a65-b26d-954ad49e943e"
HiC_scaffold_3	RepeatMasker	DNA	29006	29509	614	-	.	ID="dna4-2b_ap";TEgroup="ctg_3%7Cdna4-2b_ap%7C1";Tend="769";Tstart="20";shortTE="F";uid="7ec6f37b-4d6f-416c-8fe6-a5db759dad4d"
HiC_scaffold_3	RepeatMasker	DNA	52779176	52779542	678	-	.	ID="DNA4-3_AP";Tend="635";Tstart="185";shortTE="F";uid="1f2248c1-7e16-4c98-8862-318dfd1fdb61"
HiC_scaffold_3	RepeatMasker	DNA/Sola-1	44762410	44763090	1758	-	.	ID="RND-5_FAMILY-1586";TEgroup="ctg_3%7CRND-5_FAMILY-1586%7C1";Tend="1472";Tstart="499";shortTE="F";uid="963d8f57-3f27-4dbb-89cb-1e9ffdcbfb1f"
HiC_scaffold_3	RepeatMasker	LTR/Gypsy	20239563	20240564	8664	-	.	ID="RND-5_FAMILY-10";Tend="1897";Tstart="901";shortTE="F";uid="2959b5da-237f-47b3-9215-be7ea50a42a8"
HiC_scaffold_3	RepeatMasker	DNA/hAT-Charlie	16246263	16246447	979	-	.	ID="DNA8-55B_AP";Tend="180";Tstart="5";shortTE="F";uid="3025e170-7087-43ae-a48f-c08d3f1b3239"
HiC_scaffold_3	RepeatMasker	DNA/hAT-Tip100	53484655	53485663	7497	-	.	ID="rnd-5_family-13931";Tend="1565";Tstart="710";shortTE="F";uid="9ded0c2f-a6d3-42aa-b54d-78ce17a9b46b"
HiC_scaffold_3	RepeatMasker	DNA/Kolobok-E	27393320	27393578	823	-	.	ID="RND-6_FAMILY-13424";Tend="1641";Tstart="1390";shortTE="F";uid="adbe9371-d91d-4e67-82d7-1fe46e4c2b53"
HiC_scaffold_3	RepeatMasker	DNA/Kolobok-E	8223258	8223409	496	-	.	ID="RND-6_FAMILY-13424";Tend="1659";Tstart="1495";shortTE="F";uid="c5d3e3f8-56e3-4f0c-b1c3-100ad721f3a9"
HiC_scaffold_3	RepeatMasker	DNA/hAT-hAT19	66876713	66876831	762	-	.	ID="RND-1_FAMILY-123";Tend="663";Tstart="545";shortTE="F";uid="475fc6a0-cabf-447a-8b83-ec1a5e7ea5ef"
HiC_scaffold_3	RepeatMasker	Unknown	52325909	52326318	1385	-	.	ID="RND-6_FAMILY-9634";Tend="1850";Tstart="1454";shortTE="F";uid="69dece24-99b7-4455-9f14-383247d8145b"
HiC_scaffold_3	RepeatMasker	DNA	64379972	64380191	570	-	.	ID="RND-1_FAMILY-32";Tend="2194";Tstart="1988";shortTE="F";uid="a6c523ec-66c5-4753-a518-1eda2e7e597b"
HiC_scaffold_3	RepeatMasker	DNA	10930946	10931168	511	-	.	ID="RND-1_FAMILY-102";Tend="1730";Tstart="1480";shortTE="F";uid="8d369ff5-531c-4b75-8c46-35daf6761aee"
HiC_scaffold_3	RepeatMasker	DNA	25663260	25663427	451	-	.	ID="RND-6_FAMILY-9238";Tend="4872";Tstart="4714";shortTE="F";uid="23bc3034-c51b-408e-8e9d-47cc067c4cb7"
HiC_scaffold_3	RepeatMasker	DNA	21578425	21578773	430	-	.	ID="TTAA23_AP";Tend="586";Tstart="207";shortTE="F";uid="8f4a1f8f-3381-407d-8832-b831bcdf2854"
HiC_scaffold_3	RepeatMasker	DNA	10899628	10900114	950	-	.	ID="RND-6_FAMILY-5765";Tend="1533";Tstart="1038";shortTE="F";uid="60b77de2-4a68-4c8a-965e-2d3ec7e59522"
HiC_scaffold_3	RepeatMasker	Unknown	22390797	22391060	830	-	.	ID="RND-4_FAMILY-1027";Tend="1277";Tstart="986";shortTE="F";uid="3dcffaa0-e997-42d6-8009-9e88da8fe0c4"
HiC_scaffold_3	RepeatMasker	DNA	58679147	58679517	951	-	.	ID="DNA4-2_AP";Tend="769";Tstart="381";shortTE="F";uid="c77202d3-57c1-4210-aa38-687cf5d62f96"
HiC_scaffold_3	RepeatMasker	DNA/MULE-MuDR	25298216	25298608	491	-	.	ID="RND-6_FAMILY-1516";TEgroup="ctg_3%7CRND-6_FAMILY-1516%7C6";Tend="2533";Tstart="822";shortTE="T";uid="01506959-afdd-4024-841b-3ed46086dbf0"
HiC_scaffold_3	RepeatMasker	Unknown	34317292	34318040	657	-	.	ID="RND-5_FAMILY-10231";Tend="1373";Tstart="584";shortTE="F";uid="1842e66b-55a4-4c5b-aeb6-2c5d3b2c6d02"
HiC_scaffold_3	RepeatMasker	DNA/Ginger-1	24783322	24783509	517	-	.	ID="GINGER1-1_AP";Tend="5192";Tstart="5011";shortTE="F";uid="a7d19699-dcb6-45ab-b97e-58be065acb2f"
HiC_scaffold_3	RepeatMasker	Retroposon?	20440425	20441285	2440	-	.	ID="SINE2-1_AP";TEgroup="ctg_3%7CSINE2-1_AP%7C10";Tend="1323";Tstart="141";shortTE="F";uid="14eeee76-59f5-43c3-b5c6-6c036f57668d"
HiC_scaffold_3	RepeatMasker	DNA	20442903	20443009	443	-	.	ID="TTAA8_AP";Tend="438";Tstart="312";shortTE="F";uid="b2e3298a-db12-429c-b70d-dea2805c7290"
HiC_scaffold_3	RepeatMasker	DNA/hAT-Ac	55597565	55598120	706	-	.	ID="RND-5_FAMILY-1443";Tend="1301";Tstart="751";shortTE="F";uid="f6990efa-2293-4576-a185-6545498941b7"
HiC_scaffold_3	RepeatMasker	DNA	42505801	42506014	1096	-	.	ID="RND-6_FAMILY-8000";Tend="2227";Tstart="2021";shortTE="F";uid="70d8f810-0860-4dc0-b468-830a8ccfb630"
HiC_scaffold_3	RepeatMasker	DNA/hAT-Tip100	8173015	8173152	460	-	.	ID="RND-6_FAMILY-19";Tend="894";Tstart="759";shortTE="F";uid="5d05109f-b93e-4d7b-9879-93b925b39543"
HiC_scaffold_3	RepeatMasker	DNA/Kolobok-E	74200	74493	1108	-	.	ID="RND-6_FAMILY-21617";Tend="1265";Tstart="915";shortTE="F";uid="3e612a33-ed5b-41d6-b951-35ac605b181c"
HiC_scaffold_3	RepeatMasker	DNA	50398124	50398295	520	-	.	ID="dna4-2b_ap";Tend="773";Tstart="630";shortTE="F";uid="e8c31c40-3fb2-403a-bb46-7b186a67685f"
HiC_scaffold_3	RepeatMasker	DNA/hAT-Tag1	29488669	29488856	1421	-	.	ID="RND-1_FAMILY-54";Tend="1134";Tstart="958";shortTE="F";uid="19b6ada2-8665-4590-80e8-207984f7d316"
HiC_scaffold_3	RepeatMasker	DNA/hAT?	9964850	9965082	854	-	.	ID="RND-6_FAMILY-4072";Tend="1400";Tstart="1161";shortTE="F";uid="9bf4bc03-b162-4bae-a0fe-5cc8ff708deb"
HiC_scaffold_3	RepeatMasker	DNA	39209779	39209984	1601	-	.	ID="RND-5_FAMILY-1041";Tend="1151";Tstart="947";shortTE="F";uid="6bb63a72-6f93-434d-880f-5e5b5add141a"
HiC_scaffold_3	RepeatMasker	Retroposon?	5896058	5896442	1107	-	.	ID="SINE2-1_AP";Tend="403";Tstart="1";shortTE="F";uid="cab40ee2-e426-4f15-b44a-7f93c5974aa9"
HiC_scaffold_3	RepeatMasker	Retroposon?	32141689	32141923	408	-	.	ID="RND-6_FAMILY-8877";Tend="1845";Tstart="1610";shortTE="F";uid="42d0112e-041b-4f35-8af6-9b93908677a0"
HiC_scaffold_3	RepeatMasker	Retroposon?	10942198	10942350	586	-	.	ID="RND-6_FAMILY-10692";Tend="1134";Tstart="990";shortTE="F";uid="e96bd2e7-163a-4245-843c-88c2e1c11b11"
HiC_scaffold_3	RepeatMasker	DNA/MULE-MuDR	8257452	8257622	533	-	.	ID="rnd-6_family-5969";Tend="2439";Tstart="2329";shortTE="F";uid="040414d4-bb58-4b84-ab0c-4f59e61718f0"
HiC_scaffold_3	RepeatMasker	DNA/Sola	64421621	64421941	2195	-	.	ID="RND-4_FAMILY-300";Tend="1284";Tstart="958";shortTE="F";uid="b1b499f5-f5f2-46c8-97a1-e6eb9350cdb1"
HiC_scaffold_3	RepeatMasker	Unknown	56914695	56915348	3365	-	.	ID="RND-1_FAMILY-87";Tend="1656";Tstart="932";shortTE="F";uid="a3addf96-9918-4673-9c0c-569f71bbc748"
HiC_scaffold_3	RepeatMasker	DNA/Ginger-1	46037401	46037703	551	-	.	ID="RND-5_FAMILY-9227";Tend="404";Tstart="77";shortTE="F";uid="c052d31f-4c91-47bb-8464-523d0d19b5b4"
HiC_scaffold_3	RepeatMasker	LTR/Gypsy	54988365	54992799	4945	-	.	ID="RND-6_FAMILY-3143";Tend="4466";Tstart="543";shortTE="F";uid="548c8890-5d16-4fee-b401-b0e9fd3c88d9"
HiC_scaffold_3	RepeatMasker	DNA/Ginger	62193080	62193443	460	-	.	ID="RND-6_FAMILY-587";Tend="1042";Tstart="665";shortTE="F";uid="29a98867-50c9-4075-9b65-54ab23161ade"
HiC_scaffold_3	RepeatMasker	Unknown	4611397	4611885	2962	-	.	ID="RND-5_FAMILY-864";Tend="1410";Tstart="932";shortTE="F";uid="fb5952b1-7c55-4569-bc8f-6ec2e22497af"
HiC_scaffold_3	RepeatMasker	DNA/Sola-1	65621002	65621392	3178	-	.	ID="RND-5_FAMILY-1586";Tend="1512";Tstart="1123";shortTE="F";uid="31e85fae-079e-498d-92f5-8ff66f322948"
HiC_scaffold_3	RepeatMasker	Retroposon?	2502776	2503146	734	-	.	ID="RND-6_FAMILY-2026";Tend="1451";Tstart="1047";shortTE="F";uid="36548df4-b0f3-4e57-ac8e-8aee2cfd6568"
HiC_scaffold_3	RepeatMasker	LINE/I-Jockey	61460192	61462415	1173	-	.	ID="RND-1_FAMILY-37";Tend="3218";Tstart="804";shortTE="F";uid="1c5310bf-a41f-4db5-b998-6feb855ef7b0"
HiC_scaffold_3	RepeatMasker	DNA	44789489	44793165	27951	-	.	ID="RND-5_FAMILY-2854";Tend="4918";Tstart="1191";shortTE="F";uid="74fa7e86-757c-4daf-92cf-ed58eb9b4e63"
HiC_scaffold_3	RepeatMasker	DNA/Maverick	69062988	69063297	2465	-	.	ID="RND-1_FAMILY-58";Tend="2464";Tstart="2163";shortTE="F";uid="61baf713-06a6-49ea-b25f-88c0a5b2d0b7"
HiC_scaffold_3	RepeatMasker	Unknown	49910948	49911064	879	-	.	ID="RND-6_FAMILY-9612";Tend="1346";Tstart="1230";shortTE="F";uid="7427da42-2386-47be-9a86-6b557d5b5ad5"
HiC_scaffold_3	RepeatMasker	DNA/MULE-NOF	34739025	34739835	4616	-	.	ID="RND-6_FAMILY-1420";Tend="1547";Tstart="840";shortTE="F";uid="6830bf48-f964-4a0b-98c5-edb3f170d3b5"
HiC_scaffold_3	RepeatMasker	DNA/MULE-MuDR	14384192	14384309	441	-	.	ID="RND-6_FAMILY-5969";Tend="2434";Tstart="2313";shortTE="F";uid="baa8f4b9-379e-4b05-a9c1-891647e73cfd"
HiC_scaffold_3	RepeatMasker	LINE/I	66390763	66391674	6543	-	.	ID="RND-6_FAMILY-6864";Tend="1832";Tstart="884";shortTE="F";uid="ad23b24d-9e9c-4bad-b12e-b1325301f968"
HiC_scaffold_3	RepeatMasker	DNA	2387900	2388233	816	-	.	ID="TTAA3_AP";Tend="428";Tstart="98";shortTE="F";uid="71be66c8-b9c7-40e4-9cad-29ef583d4611"
HiC_scaffold_3	RepeatMasker	Unknown	67009441	67009550	648	-	.	ID="RND-5_FAMILY-3893";Tend="985";Tstart="868";shortTE="F";uid="30347b02-d262-4dc9-a92a-87d8810bd6c4"
HiC_scaffold_3	RepeatMasker	Unknown	33619564	33620321	5974	-	.	ID="RND-1_FAMILY-119";Tend="1535";Tstart="778";shortTE="F";uid="0c4a8596-09b9-4938-940b-d8082eb8dee6"
HiC_scaffold_3	RepeatMasker	Retroposon?	20042178	20042451	904	-	.	ID="RND-6_FAMILY-1191";Tend="1382";Tstart="1106";shortTE="F";uid="c1bfd09a-02e4-4f21-b953-4170e25994a3"
HiC_scaffold_3	RepeatMasker	DNA/hAT-Ac	20973615	20974062	2050	-	.	ID="RND-6_FAMILY-1700";TEgroup="ctg_3%7CRND-6_FAMILY-1700%7C1";Tend="1644";Tstart="814";shortTE="F";uid="70c2c624-2cca-43a2-8d15-42901f6d445f"
HiC_scaffold_3	RepeatMasker	DNA/hAT-Ac	36639029	36639228	1411	-	.	ID="RND-6_FAMILY-260";Tend="615";Tstart="420";shortTE="F";uid="0a9e43a3-6030-4b9c-a477-22b13512db14"
HiC_scaffold_3	RepeatMasker	DNA	17985533	17985743	570	-	.	ID="RND-6_FAMILY-1348";Tend="964";Tstart="788";shortTE="F";uid="f970430d-ec55-4ffb-bb8b-b6c89531a12f"
HiC_scaffold_3	RepeatMasker	DNA/hAT-hATm	11256798	11257176	540	-	.	ID="hat-4b_ap";Tend="1000";Tstart="630";shortTE="F";uid="dc73f7a1-6d38-4b5b-b5b1-1e0f189a8fe3"
HiC_scaffold_3	RepeatMasker	DNA/hAT-Tip100	19693817	19694751	5667	-	.	ID="RND-5_FAMILY-8345";Tend="1815";Tstart="917";shortTE="F";uid="35c26fa7-4799-4a83-bd89-ad1463f24cec"
HiC_scaffold_3	RepeatMasker	Unknown	7131657	7131925	1762	-	.	ID="RND-4_FAMILY-100";Tend="1216";Tstart="967";shortTE="F";uid="4a45bf79-b756-4fe8-8bea-a1948203c539"
HiC_scaffold_3	RepeatMasker	LTR/Pao	62445893	62446027	606	-	.	ID="RND-1_FAMILY-111";Tend="5331";Tstart="5198";shortTE="F";uid="b6cda8b6-a97c-4730-a393-79169005fb0d"
HiC_scaffold_3	RepeatMasker	Unknown	29272938	29273194	1601	-	.	ID="RND-5_FAMILY-721";Tend="1216";Tstart="946";shortTE="F";uid="e1928579-3db2-4a76-990f-7be3d525d1ae"
HiC_scaffold_3	RepeatMasker	Retroposon?	50826392	50827954	1434	-	.	ID="SINE2-1_AP";TEgroup="ctg_3%7CSINE2-1_AP%7C27";Tend="1373";Tstart="1";shortTE="F";uid="b1a03fe3-121c-4dec-92fe-20918fd1f180"
HiC_scaffold_3	RepeatMasker	DNA/Kolobok-E	25233212	25233448	1135	-	.	ID="RND-6_FAMILY-8455";Tend="2728";Tstart="2474";shortTE="F";uid="b835b66e-16b4-474e-88cb-6850d20be833"
HiC_scaffold_3	RepeatMasker	DNA/TcMar-Mariner	9288367	9288710	461	-	.	ID="RND-6_FAMILY-5760";Tend="1372";Tstart="1029";shortTE="F";uid="8bc3e188-9069-4dcc-9597-e3ea09b1ba5a"
HiC_scaffold_3	RepeatMasker	DNA/Kolobok-E	42621248	42622431	9322	-	.	ID="RND-6_FAMILY-8875";Tend="1708";Tstart="541";shortTE="F";uid="e6ffd69c-ae12-45ea-9107-ebe6cfba7ed6"
HiC_scaffold_3	RepeatMasker	DNA	38587563	38587850	2894	-	.	ID="rnd-1_family-43";Tend="563";Tstart="1";shortTE="F";uid="4cfa53e1-330c-416e-8e19-fe3734e14e1e"
HiC_scaffold_3	RepeatMasker	DNA	64313634	64313832	1103	-	.	ID="ttaa3b_ap";Tend="213";Tstart="1";shortTE="F";uid="0b10111f-ab30-40f8-a590-4b513237013a"
HiC_scaffold_3	RepeatMasker	Unknown	41419514	41420055	2436	-	.	ID="RND-5_FAMILY-2853";Tend="1424";Tstart="910";shortTE="F";uid="412d3922-5de0-48ca-9dcb-aed60adb10d2"
HiC_scaffold_3	RepeatMasker	RC/Helitron	62086918	62087103	1099	-	.	ID="RND-5_FAMILY-2907";Tend="2518";Tstart="2337";shortTE="F";uid="6d49bc87-d482-44fc-9c0c-22981c6aa10a"
HiC_scaffold_3	RepeatMasker	DNA/Ginger-1	17354349	17354479	453	-	.	ID="GINGER1-2_AP";Tend="963";Tstart="833";shortTE="F";uid="5bf01652-7d78-49a9-be8b-887473451f0f"
HiC_scaffold_3	RepeatMasker	DNA/hAT-Charlie	32325393	32325549	1012	-	.	ID="DNA8-58_AP";Tend="167";Tstart="1";shortTE="F";uid="8cd1d89f-b0b8-4b9e-b966-754839f6f00b"
HiC_scaffold_3	RepeatMasker	LTR/Gypsy	47647380	47647484	415	-	.	ID="GYPSY68-I_AG";Tend="2211";Tstart="2101";shortTE="F";uid="1d66ce2f-b62e-4613-88b3-4c51dc687d8d"
HiC_scaffold_3	RepeatMasker	DNA	9207424	9207573	460	-	.	ID="TTAA3_AP";Tend="411";Tstart="265";shortTE="F";uid="f0939d3f-51c4-4fa9-b1fb-0a3a9f346fa9"
HiC_scaffold_3	RepeatMasker	LINE/R1	56951550	56951843	1087	-	.	ID="RND-6_FAMILY-741";Tend="3472";Tstart="3244";shortTE="F";uid="20143a97-ffed-40b1-ae3b-e28a226dfc76"
HiC_scaffold_3	RepeatMasker	Unknown	39334390	39334495	471	-	.	ID="RND-6_FAMILY-17420";Tend="1018";Tstart="921";shortTE="F";uid="1144272c-4575-4e32-b419-06ad98423870"
HiC_scaffold_3	RepeatMasker	Retroposon?	37052347	37052544	566	-	.	ID="SINE2-1_AP";Tend="289";Tstart="85";shortTE="F";uid="2655d4a9-5c11-4285-a7eb-5fc33a23f66d"
HiC_scaffold_3	RepeatMasker	Retroposon?	11605629	11605738	846	-	.	ID="RND-6_FAMILY-589";Tend="1188";Tstart="799";shortTE="F";uid="eac8547e-a514-414c-80c1-b14e58455a0e"
HiC_scaffold_3	RepeatMasker	LINE/I-Jockey	18830033	18830211	489	-	.	ID="RND-6_FAMILY-12262";Tend="1805";Tstart="1636";shortTE="F";uid="6ef4efbc-8465-44f3-9d37-b872848cdbc4"
HiC_scaffold_3	RepeatMasker	Retroposon?	31823616	31823726	447	-	.	ID="SINE2-1_AP";Tend="1118";Tstart="1010";shortTE="F";uid="3d42866b-bdf5-438a-be73-a7e14a12f18b"
HiC_scaffold_3	RepeatMasker	DNA/Ginger-2	593373	594101	1373	-	.	ID="rnd-6_family-9713";Tend="550";Tstart="12";shortTE="F";uid="a315eb72-4bb8-43d4-9076-b18a13664918"
HiC_scaffold_3	RepeatMasker	LINE/CR1	69895042	69896452	2828	-	.	ID="RND-1_FAMILY-252";Tend="3873";Tstart="2492";shortTE="F";uid="496044fc-2707-42f2-b98b-25ad4450c3b2"
HiC_scaffold_3	RepeatMasker	DNA	43748311	43748550	605	-	.	ID="TTAA2_AP";Tend="427";Tstart="184";shortTE="F";uid="0976f63b-fd29-4605-9a20-48dcc4f2dd6e"
HiC_scaffold_3	RepeatMasker	DNA	55851806	55855545	18365	-	.	ID="RND-1_FAMILY-32";TEgroup="ctg_3%7CRND-1_FAMILY-32%7C6";Tend="4185";Tstart="190";shortTE="F";uid="604fc033-27fc-4f7b-bb27-93747c4fd14a"
HiC_scaffold_3	RepeatMasker	DNA/hAT-hAT19	17308972	17309404	2793	-	.	ID="RND-5_FAMILY-1935";Tend="1637";Tstart="1204";shortTE="F";uid="d47f83e5-e083-4caf-be38-0a9e61b2bf77"
HiC_scaffold_3	RepeatMasker	Retroposon?	54822469	54822712	573	-	.	ID="SINE2-1_AP";Tend="1411";Tstart="1153";shortTE="F";uid="11a3746a-0c54-4133-b650-eb89c9f658e3"
HiC_scaffold_3	RepeatMasker	Unknown	6940006	6940293	627	-	.	ID="RND-5_FAMILY-1273";Tend="1144";Tstart="868";shortTE="F";uid="820c1569-dc00-4cd3-a5ac-b465d88b44d2"
HiC_scaffold_3	RepeatMasker	DNA	41093047	41093536	7233	-	.	ID="rnd-1_family-3";Tend="1488";Tstart="1005";shortTE="F";uid="7bad1186-02f2-40e9-ae13-961c895b7172"
HiC_scaffold_3	RepeatMasker	Unknown	15282774	15282944	672	-	.	ID="RND-1_FAMILY-10";Tend="1264";Tstart="1095";shortTE="F";uid="5cd663c3-1744-4927-9390-bff293c99b2b"
HiC_scaffold_3	RepeatMasker	DNA/PIF-Harbinger	53157245	53157984	5574	-	.	ID="RND-5_FAMILY-3771";Tend="1937";Tstart="1208";shortTE="F";uid="846ad18a-00e6-4c5d-ad04-3c3608750a2c"
HiC_scaffold_3	RepeatMasker	DNA	39224955	39225128	1266	-	.	ID="RND-6_FAMILY-1285";Tend="844";Tstart="670";shortTE="F";uid="ddd4899b-3485-4256-be4f-a53a211ad0fe"
HiC_scaffold_3	RepeatMasker	DNA/PIF-Harbinger	46957449	46957695	714	-	.	ID="HARB-1_AP";Tend="560";Tstart="324";shortTE="F";uid="a7c8d5f4-4a99-4535-83a5-a5877a724d97"
HiC_scaffold_3	RepeatMasker	DNA	47404629	47404814	641	-	.	ID="RND-6_FAMILY-6349";Tend="1137";Tstart="896";shortTE="F";uid="2ffb5bcb-6269-4017-a9ab-d67a78e7a884"
HiC_scaffold_3	RepeatMasker	DNA	33995530	33995770	563	-	.	ID="TTAA2D_AP";Tend="234";Tstart="1";shortTE="F";uid="29edf439-7447-4bf3-a1a4-a3a487637d80"
HiC_scaffold_3	RepeatMasker	LTR/Pao	37062717	37067622	26127	-	.	ID="RND-1_FAMILY-111";Tend="5331";Tstart="10";shortTE="F";uid="8c37b01b-6be4-4bbc-86ac-787d556a0b7c"
HiC_scaffold_3	RepeatMasker	Retroposon?	18191683	18193118	8864	-	.	ID="SINE2-1_AP";Tend="1443";Tstart="1";shortTE="F";uid="19448c1d-49d9-4a8d-b419-72c813cfa85b"
HiC_scaffold_3	RepeatMasker	DNA/Ginger-2	45772120	45772619	823	-	.	ID="GINGER2-N2_AP";TEgroup="ctg_3%7CGINGER2-N2_AP%7C1";Tend="1583";Tstart="40";shortTE="F";uid="a34433d3-9afe-43ba-9f24-de85c616519c"
HiC_scaffold_3	RepeatMasker	DNA	19670354	19670772	1785	-	.	ID="TTAA3_AP";Tend="429";Tstart="21";shortTE="F";uid="ff9836f5-1e99-422a-bfee-a37974266954"
HiC_scaffold_3	RepeatMasker	DNA/MULE-NOF	15230456	15230729	692	-	.	ID="RND-6_FAMILY-1048";Tend="961";Tstart="715";shortTE="F";uid="6a96bad1-904d-4b71-a64b-e72ea86a901f"
HiC_scaffold_3	RepeatMasker	DNA	55946737	55946929	563	-	.	ID="RND-6_FAMILY-1348";Tend="963";Tstart="766";shortTE="F";uid="34000f3f-33ce-46da-8851-a9edf03b28e6"
HiC_scaffold_3	RepeatMasker	DNA	764018	764162	582	-	.	ID="RND-6_FAMILY-1285";Tend="801";Tstart="670";shortTE="F";uid="e6ede493-948c-4064-9f6a-388295d5cdb4"
HiC_scaffold_3	RepeatMasker	DNA/Kolobok-E	65444878	65445074	466	-	.	ID="RND-6_FAMILY-5065";Tend="1482";Tstart="1286";shortTE="F";uid="811ea9f6-7568-4d8b-ae0f-61dab7d7169e"
HiC_scaffold_3	RepeatMasker	DNA	40936923	40937128	473	-	.	ID="dna4-2_ap";Tend="194";Tstart="9";shortTE="F";uid="88e43007-814a-4bd0-aaf7-066f45bbfebf"
HiC_scaffold_3	RepeatMasker	LINE/L1	44818669	44818956	672	-	.	ID="RND-6_FAMILY-4885";Tend="7170";Tstart="6886";shortTE="F";uid="f58c48f2-ada2-4d2c-96f3-c95b7c8343a9"
HiC_scaffold_3	RepeatMasker	DNA/Kolobok-E	4724762	4725092	499	-	.	ID="KOLOBOKE-4_AP";Tend="2826";Tstart="2510";shortTE="F";uid="ab76a59f-de65-439a-8d2e-bfa9807666bd"
HiC_scaffold_3	RepeatMasker	Unknown	42012940	42015306	3379	-	.	ID="RND-1_FAMILY-0";TEgroup="ctg_3%7CRND-1_FAMILY-0%7C7";Tend="1852";Tstart="187";shortTE="F";uid="0a1e8182-1d0c-4bcd-abaa-b6b41251a37f"
HiC_scaffold_3	RepeatMasker	DNA/hAT-hAT19	59841319	59841512	816	-	.	ID="RND-1_FAMILY-225";Tend="5202";Tstart="5009";shortTE="F";uid="305e5e82-166c-47b5-9c61-434df130803d"
HiC_scaffold_3	RepeatMasker	DNA/hAT-Tip100	51886499	51891362	41561	-	.	ID="RND-6_FAMILY-3869";Tend="5493";Tstart="642";shortTE="F";uid="3c211ee4-7f37-4729-9010-ba12ff69d0b8"
HiC_scaffold_3	RepeatMasker	DNA/TcMar-Pogo?	56151039	56151258	643	-	.	ID="DNA2-8_AP";Tend="765";Tstart="567";shortTE="F";uid="b4993dfb-6434-48bc-97ee-af7298de684d"
HiC_scaffold_3	RepeatMasker	Retroposon?	65593611	65593803	634	-	.	ID="RND-6_FAMILY-8877";Tend="2173";Tstart="1491";shortTE="F";uid="410ffcf2-ac3e-49b9-b6a9-5d0f0ff76f32"
HiC_scaffold_3	RepeatMasker	DNA/hAT-Charlie	67401731	67402106	671	-	.	ID="RND-6_FAMILY-782";Tend="878";Tstart="528";shortTE="F";uid="ed779c98-cc6b-41ce-916e-3410d0ed424d"
HiC_scaffold_3	RepeatMasker	DNA	23508771	23509012	487	-	.	ID="RND-1_FAMILY-102";Tend="1753";Tstart="1520";shortTE="F";uid="ec6ed033-2319-4d6d-a0a6-12252a89feeb"
HiC_scaffold_3	RepeatMasker	DNA/MULE-MuDR	18879377	18879573	752	-	.	ID="DNA8-28B_AP";Tend="199";Tstart="1";shortTE="F";uid="d59aafa8-7a67-4414-b195-812f005ceb14"
HiC_scaffold_3	RepeatMasker	DNA	11252222	11252547	1539	-	.	ID="TTAAC_AP";Tend="310";Tstart="24";shortTE="F";uid="392c291e-45b4-48da-819d-48159a101bff"
HiC_scaffold_3	RepeatMasker	LTR/Gypsy	35467079	35467191	493	-	.	ID="GYPSY-24_DEL-I";Tend="2702";Tstart="2584";shortTE="F";uid="1de6b936-f4fc-4525-835f-9d29a894895c"
HiC_scaffold_3	RepeatMasker	DNA/hAT?	4498057	4498251	539	-	.	ID="RND-6_FAMILY-4072";Tend="1748";Tstart="1544";shortTE="F";uid="d42b9625-7730-4aa4-8a24-78f229a6ef8a"
HiC_scaffold_3	RepeatMasker	DNA/hAT	36828600	36828757	456	-	.	ID="RND-5_FAMILY-1833";Tend="1043";Tstart="875";shortTE="F";uid="f3d57a5f-72f4-4386-b399-ea872a08c58c"
HiC_scaffold_3	RepeatMasker	LTR/Gypsy	39778808	39779445	5786	-	.	ID="RND-6_FAMILY-3685";Tend="1531";Tstart="894";shortTE="F";uid="eb8411ad-5112-4230-8d2a-2d9031fff735"
HiC_scaffold_3	RepeatMasker	Unknown	20044691	20045327	639	-	.	ID="RND-6_FAMILY-3467";Tend="1721";Tstart="1054";shortTE="F";uid="4d74e4b4-7302-42b3-b25a-6a74ec2a7b09"
HiC_scaffold_3	RepeatMasker	LINE/L2	288937	289143	918	-	.	ID="RND-6_FAMILY-15366";Tend="4078";Tstart="3868";shortTE="F";uid="a805784d-393c-44f7-a6c4-5679adce4549"
HiC_scaffold_3	RepeatMasker	DNA	53761629	53762188	1759	-	.	ID="dna4-3_ap";Tend="637";Tstart="131";shortTE="F";uid="ce187aa2-6559-4f6f-b230-efc034e0fefb"
HiC_scaffold_3	RepeatMasker	LINE/L2	43975614	43975978	1131	-	.	ID="RND-6_FAMILY-11684";Tend="1538";Tstart="1177";shortTE="F";uid="f3552622-594f-4b82-8c74-6e828349d20f"
HiC_scaffold_3	RepeatMasker	Unknown	60494489	60494596	475	-	.	ID="RND-5_FAMILY-721";Tend="1253";Tstart="1146";shortTE="F";uid="0ead9b22-f5a5-49a1-a161-e5f4edaa3e9f"
HiC_scaffold_3	RepeatMasker	LTR/Gypsy	52562027	52562321	472	-	.	ID="RND-1_FAMILY-89";Tend="1372";Tstart="1050";shortTE="F";uid="390db141-0fef-4747-9334-90bde4312f29"
HiC_scaffold_3	RepeatMasker	RC/Helitron	11574017	11574124	774	-	.	ID="RND-5_FAMILY-2907";Tend="2594";Tstart="2459";shortTE="F";uid="cfbac46b-5193-4882-afbe-b3d4aa47df31"
HiC_scaffold_3	RepeatMasker	DNA	13258835	13259071	450	-	.	ID="dna4-2_ap";Tend="267";Tstart="1";shortTE="F";uid="d88f9dbe-2875-435d-9c64-8758926225f7"
HiC_scaffold_3	RepeatMasker	DNA/hAT-Tip100	27154207	27154309	592	-	.	ID="HAT-3_AP";Tend="2434";Tstart="2323";shortTE="F";uid="ad809ba5-2be0-4ea3-9e82-373d47e10dbd"
HiC_scaffold_3	RepeatMasker	DNA	59010321	59010657	1755	-	.	ID="TTAA4B_AP";Tend="396";Tstart="52";shortTE="F";uid="261f3ba8-8392-4815-ad85-2075eb327fc7"
HiC_scaffold_3	RepeatMasker	Unknown	44799173	44799741	5139	-	.	ID="RND-1_FAMILY-87";Tend="1656";Tstart="1088";shortTE="F";uid="d7a0620f-998f-4e43-b96c-836ba0c0aff1"
HiC_scaffold_3	RepeatMasker	DNA/Ginger	26602198	26602471	460	-	.	ID="RND-6_FAMILY-587";Tend="1805";Tstart="1524";shortTE="F";uid="4092419c-deea-4580-985e-afa7f2964a11"
HiC_scaffold_3	RepeatMasker	LINE/I-Jockey	36727562	36727810	869	-	.	ID="RND-6_FAMILY-2121";Tend="1797";Tstart="1590";shortTE="F";uid="cd00ddd1-f50a-4ca9-bd32-08729a5596e2"
HiC_scaffold_3	RepeatMasker	LINE/I	64598514	64598686	453	-	.	ID="RND-6_FAMILY-8863";Tend="1086";Tstart="912";shortTE="F";uid="8597c5c7-0d67-47da-baec-33bedbd6716d"
HiC_scaffold_3	RepeatMasker	DNA	69804041	69804231	509	-	.	ID="rnd-6_family-1285";Tend="848";Tstart="652";shortTE="F";uid="b4f935b8-f158-49f8-9a5c-12336b17a17e"
HiC_scaffold_3	RepeatMasker	DNA	16519191	16519411	1199	-	.	ID="TTAA3B_AP";Tend="428";Tstart="199";shortTE="F";uid="22328d32-a4f4-421d-bbbc-7f0e2f89f143"
HiC_scaffold_3	RepeatMasker	DNA/Kolobok-E	8613156	8613367	534	-	.	ID="RND-6_FAMILY-21617";Tend="1140";Tstart="922";shortTE="F";uid="3e377734-2964-42ce-8bb9-f7543fc2c76b"
HiC_scaffold_3	RepeatMasker	DNA	59459772	59460495	1449	-	.	ID="DNA4-2_AP";Tend="769";Tstart="1";shortTE="F";uid="cedf0db9-1c96-48ce-b3c7-1be83cb6df67"
HiC_scaffold_3	RepeatMasker	DNA	32755253	32755472	2375	-	.	ID="RND-6_FAMILY-3850";Tend="3820";Tstart="3727";shortTE="F";uid="5390f428-3442-46f4-96e3-627762cc0ae3"
HiC_scaffold_3	RepeatMasker	DNA/hAT?	54970769	54971124	1115	-	.	ID="RND-5_FAMILY-4908";Tend="1361";Tstart="991";shortTE="F";uid="5a820fec-15d9-40fb-862f-1f97fea841f5"
HiC_scaffold_3	RepeatMasker	DNA/Kolobok-E	14808234	14808491	426	-	.	ID="KOLOBOKE-2_AP";Tend="2102";Tstart="1835";shortTE="F";uid="f18af4b8-3b4f-413f-ac31-b58f1f487e3c"
HiC_scaffold_3	RepeatMasker	Unknown	44012036	44012146	658	-	.	ID="RND-5_FAMILY-3893";Tend="1169";Tstart="1067";shortTE="F";uid="acff1707-8ad2-4b79-9e6c-c2fe89aeba46"
HiC_scaffold_3	RepeatMasker	DNA/MULE-MuDR	49282691	49282797	455	-	.	ID="RND-6_FAMILY-5969";Tend="2436";Tstart="2330";shortTE="F";uid="389bebaa-1307-4afd-819a-7746a3a19931"
HiC_scaffold_3	RepeatMasker	DNA/hAT-hAT19	33460800	33461147	885	-	.	ID="RND-6_FAMILY-5742";Tend="628";Tstart="362";shortTE="F";uid="a779b068-a208-43cf-95e9-7fa7ba8ac1fc"
HiC_scaffold_3	RepeatMasker	Unknown	28295041	28295672	2582	-	.	ID="RND-6_FAMILY-80";TEgroup="ctg_3%7CRND-6_FAMILY-80%7C1";Tend="1649";Tstart="795";shortTE="F";uid="7b9459ac-9f98-4b26-96d8-6433641c7fa1"
HiC_scaffold_3	RepeatMasker	DNA	38463302	38463658	2263	-	.	ID="TTAA3B_AP";Tend="436";Tstart="80";shortTE="F";uid="23492d41-27df-4449-8580-4bcda4ed77ef"
HiC_scaffold_3	RepeatMasker	LINE/I-Jockey	23541348	23545720	3042	-	.	ID="RND-6_FAMILY-23095";TEgroup="ctg_3%7CRND-6_FAMILY-23095%7C1";Tend="4477";Tstart="498";shortTE="F";uid="1b4cafcd-b58c-4626-afc0-5bf4dd979c35"
HiC_scaffold_3	RepeatMasker	DNA/hAT-Tip100	57622779	57623588	3952	-	.	ID="RND-5_FAMILY-1718";Tend="1700";Tstart="850";shortTE="F";uid="ef8171b9-5435-4440-9faa-89a770369ba4"
HiC_scaffold_3	RepeatMasker	DNA/hAT-Charlie	39505743	39506067	2179	-	.	ID="RND-5_FAMILY-14106";Tend="1333";Tstart="978";shortTE="F";uid="ad495d76-06d6-4ccd-a45f-12ef1f1da62a"
HiC_scaffold_3	RepeatMasker	DNA/MULE-MuDR	16185260	16185526	769	-	.	ID="RND-6_FAMILY-1516";Tend="2483";Tstart="2185";shortTE="F";uid="bf38d103-33bf-4176-a298-01158362d0cc"
HiC_scaffold_3	RepeatMasker	DNA	65923782	65923964	475	-	.	ID="ttaa3c_ap";Tend="425";Tstart="240";shortTE="F";uid="2926ab92-56ff-4245-9622-a957cac11c02"
HiC_scaffold_3	RepeatMasker	DNA/hAT-Tip100	44174969	44175087	439	-	.	ID="DNA8-87_AP";Tend="402";Tstart="284";shortTE="F";uid="212a2971-ae76-42c8-b7e6-3501b281bf5d"
HiC_scaffold_3	RepeatMasker	DNA/Kolobok-E	16939427	16939610	467	-	.	ID="RND-6_FAMILY-21617";Tend="1107";Tstart="920";shortTE="F";uid="1a80e27e-39f5-4a39-b5cb-214ba56c901c"
HiC_scaffold_3	RepeatMasker	Unknown	25954205	25954350	435	-	.	ID="RND-6_FAMILY-962";Tend="1059";Tstart="917";shortTE="F";uid="1dc32558-f742-45de-826c-bf2a79b43480"
HiC_scaffold_3	RepeatMasker	Unknown	27406978	27407355	2461	-	.	ID="RND-6_FAMILY-16089";Tend="1623";Tstart="1167";shortTE="F";uid="bb4ef9eb-f08e-4f32-8276-c84c9e0d1479"
HiC_scaffold_3	RepeatMasker	Retroposon?	22267165	22267389	982	-	.	ID="RND-6_FAMILY-1191";Tend="1318";Tstart="1108";shortTE="F";uid="e11208f9-2e74-4a5a-867c-b07be355273e"
HiC_scaffold_3	RepeatMasker	Retroposon?	52795044	52795262	544	-	.	ID="SINE2-1_AP";Tend="986";Tstart="783";shortTE="F";uid="bfa443d4-bc6e-4c59-84ad-6b1ee3feac6d"
HiC_scaffold_3	RepeatMasker	Retroposon?	32183066	32183243	504	-	.	ID="SINE2-1_AP";Tend="613";Tstart="400";shortTE="F";uid="8c80e8ab-8534-4486-ad9f-8aaaefa16f94"
HiC_scaffold_3	RepeatMasker	DNA	34362888	34362989	651	-	.	ID="RND-5_FAMILY-2108";Tend="3187";Tstart="3090";shortTE="F";uid="793f0bfb-99bd-4521-a3d9-74459100c8d9"
HiC_scaffold_3	RepeatMasker	LINE/R1	60188256	60188358	738	-	.	ID="RND-6_FAMILY-6146";Tend="1440";Tstart="1335";shortTE="F";uid="8b6b6aca-7b46-433b-be97-5f3f101fd48b"
HiC_scaffold_3	RepeatMasker	LTR/Pao	36655090	36656987	11936	-	.	ID="RND-1_FAMILY-197";Tend="3448";Tstart="1498";shortTE="F";uid="a1fb7a2e-08ec-429e-8fcf-ee8fe38a5b81"
HiC_scaffold_3	RepeatMasker	DNA/Kolobok-E	23321496	23321685	638	-	.	ID="RND-1_FAMILY-200";Tend="345";Tstart="170";shortTE="F";uid="e4902eeb-1ec2-40df-9fb6-507d4e70500e"
HiC_scaffold_3	RepeatMasker	Retroposon?	67349423	67349564	426	-	.	ID="RND-6_FAMILY-2026";Tend="1238";Tstart="1091";shortTE="F";uid="2f63320a-0c5c-495a-a6fb-7b432d81037b"
HiC_scaffold_3	RepeatMasker	DNA/Sola-1	29879317	29879632	821	-	.	ID="RND-5_FAMILY-2566";Tend="1004";Tstart="695";shortTE="F";uid="9dcd7ff8-4790-419f-b7a2-15135916edd0"
HiC_scaffold_3	RepeatMasker	LTR/Gypsy	25687616	25689099	10487	-	.	ID="RND-6_FAMILY-1822";Tend="2087";Tstart="609";shortTE="F";uid="82346f4a-276f-49de-b703-086a2845af03"
HiC_scaffold_3	RepeatMasker	DNA/hAT-Tip100	30949574	30951832	3006	-	.	ID="rnd-6_family-7236";Tend="4184";Tstart="848";shortTE="F";uid="08e0f490-db23-4e00-bbe8-a0130c2f542e"
HiC_scaffold_3	RepeatMasker	Unknown	41980232	41980930	2493	-	.	ID="RND-5_FAMILY-1766";Tend="3621";Tstart="3023";shortTE="F";uid="7604efdc-df6c-421c-9f28-12be3a5f1f32"
HiC_scaffold_3	RepeatMasker	Unknown	152428	153084	1967	-	.	ID="RND-5_FAMILY-690";TEgroup="ctg_3%7CRND-5_FAMILY-690%7C1";Tend="2065";Tstart="311";shortTE="F";uid="2477a84f-5885-45ca-a5c6-4ce49e716150"
HiC_scaffold_3	RepeatMasker	DNA/Kolobok-E	9291112	9291740	1059	-	.	ID="RND-6_FAMILY-21617";Tend="1544";Tstart="915";shortTE="F";uid="f30d5494-a95e-41e7-8f97-d848850f5c37"
HiC_scaffold_3	RepeatMasker	DNA/Kolobok-E	54555144	54555563	1769	-	.	ID="RND-6_FAMILY-21617";Tend="1358";Tstart="904";shortTE="F";uid="461dc93e-7871-4bae-9173-79c3e6669cab"
HiC_scaffold_3	RepeatMasker	Retroposon?	27229054	27229254	763	-	.	ID="RND-1_FAMILY-196";Tend="3883";Tstart="3682";shortTE="F";uid="0ff44a9e-74d9-427f-9a94-ee7a1419c7f3"
HiC_scaffold_3	RepeatMasker	DNA	58066014	58066242	865	-	.	ID="dna4-2_ap";Tend="234";Tstart="10";shortTE="F";uid="71f4f814-2e06-4590-b25c-b555a225dc11"
HiC_scaffold_3	RepeatMasker	DNA/Kolobok-E	6916399	6917382	1257	-	.	ID="KOLOBOKE-2_AP";Tend="2115";Tstart="1160";shortTE="F";uid="54ddf3e7-7fdc-498b-950e-3ad92a94601d"
HiC_scaffold_3	RepeatMasker	DNA/hAT-Tip100	9379529	9379667	626	-	.	ID="DNA8-113_AP";Tend="169";Tstart="39";shortTE="F";uid="5a3d94ef-127f-4db8-858a-6c4178bacc46"
HiC_scaffold_3	RepeatMasker	DNA	56588026	56588329	638	-	.	ID="RND-6_FAMILY-1285";Tend="1266";Tstart="974";shortTE="F";uid="a90bad2d-8cd1-47fc-b3e2-c0a5d481e1ba"
HiC_scaffold_3	RepeatMasker	DNA/Ginger-1	8747235	8748035	4023	-	.	ID="RND-5_FAMILY-6092";Tend="1397";Tstart="541";shortTE="F";uid="0f9bf592-2de2-4963-9b09-fa48f1350031"
HiC_scaffold_3	RepeatMasker	DNA/hAT-hAT19	2740385	2742074	3128	-	.	ID="RND-6_FAMILY-8953";Tend="1802";Tstart="4";shortTE="F";uid="518906db-1214-4a75-9a80-aed3d95123cf"
HiC_scaffold_3	RepeatMasker	LTR/Gypsy	130022	130132	845	-	.	ID="RND-6_FAMILY-16930";Tend="859";Tstart="748";shortTE="F";uid="804c4ee4-f38d-4e92-a6ac-25494265e431"
HiC_scaffold_3	RepeatMasker	DNA	25964800	25965170	931	-	.	ID="DNA4-2_AP";Tend="755";Tstart="380";shortTE="F";uid="df6a926f-c3bf-4dd3-ab11-e1173d603743"
HiC_scaffold_3	RepeatMasker	DNA/hAT-hAT19	54309356	54309510	743	-	.	ID="RND-1_FAMILY-27";Tend="5385";Tstart="5230";shortTE="F";uid="d65627b8-e2cd-4284-bba2-bcfb7a277bfd"
HiC_scaffold_3	RepeatMasker	Unknown	41990384	41991418	2535	-	.	ID="RND-5_FAMILY-1766";TEgroup="ctg_3%7CRND-5_FAMILY-1766%7C6";Tend="3621";Tstart="3023";shortTE="F";uid="b13f1d8b-d0b8-4dda-ab86-93cf57896777"
HiC_scaffold_3	RepeatMasker	DNA/hAT-Ac	36360217	36360472	1893	-	.	ID="RND-1_FAMILY-284";Tend="952";Tstart="660";shortTE="F";uid="4dab9054-84cc-470b-aa3d-4432e61d11fb"
HiC_scaffold_3	RepeatMasker	Retroposon?	46599214	46599556	606	-	.	ID="RND-6_FAMILY-589";Tend="783";Tstart="455";shortTE="F";uid="7afab9df-1868-49fb-8e73-888128453538"
HiC_scaffold_3	RepeatMasker	DNA/TcMar-Tc1	69075559	69075731	431	-	.	ID="MARINER-13_RPR";Tend="1380";Tstart="1208";shortTE="F";uid="739e7dfb-583e-41d6-bb0d-d8c2644352a2"
HiC_scaffold_3	RepeatMasker	DNA	52058247	52058892	1346	-	.	ID="DNA4-3_AP";Tend="637";Tstart="3";shortTE="F";uid="fd3d8a4b-8830-48c0-8c03-3702a5e1e11d"
HiC_scaffold_3	RepeatMasker	DNA	19140313	19140635	439	-	.	ID="TTAA2D_AP";Tend="376";Tstart="47";shortTE="F";uid="0a44c32f-5c7f-49c2-b445-cc0478fed167"
HiC_scaffold_3	RepeatMasker	DNA	24127859	24128130	459	-	.	ID="TTAA2D_AP";Tend="431";Tstart="145";shortTE="F";uid="bd689a31-16ed-4b5c-a3b7-cccb4884bf37"
HiC_scaffold_3	RepeatMasker	Unknown	47342866	47343201	533	-	.	ID="RND-6_FAMILY-148";Tend="1218";Tstart="867";shortTE="F";uid="d22f236b-c851-49ff-ac86-19e04888b996"
HiC_scaffold_3	RepeatMasker	Unknown	22392807	22393766	5709	-	.	ID="RND-6_FAMILY-76";Tend="1784";Tstart="864";shortTE="F";uid="79efd688-151d-429a-a307-5457cfb9d5c9"
HiC_scaffold_3	RepeatMasker	RC/Helitron	18977808	18978137	920	-	.	ID="RND-5_FAMILY-1432";Tend="1120";Tstart="797";shortTE="F";uid="bcf325cb-e102-4e33-8a03-61df7cb4532c"
HiC_scaffold_3	RepeatMasker	DNA	61883277	61883733	1757	-	.	ID="dna4-2_ap";Tend="768";Tstart="337";shortTE="F";uid="14b84dc6-1cdc-423b-9e2b-539664e8e741"
HiC_scaffold_3	RepeatMasker	DNA	17475977	17476191	1154	-	.	ID="ttaa3b_ap";Tend="231";Tstart="10";shortTE="F";uid="bd1862c0-fb81-45a5-8137-f0cfe82a3bfc"
HiC_scaffold_3	RepeatMasker	DNA	69394892	69395654	3771	-	.	ID="DNA4-1_AP";Tend="823";Tstart="15";shortTE="F";uid="bba0e70a-cf01-4175-8e7b-ec72aebe5761"
HiC_scaffold_3	RepeatMasker	DNA/hAT	50776856	50777011	442	-	.	ID="DNA8-85_AP";Tend="466";Tstart="326";shortTE="F";uid="9a4a6cea-a83c-4a0f-b7a2-18aa891d9a03"
HiC_scaffold_3	RepeatMasker	Unknown	37073794	37075357	6196	-	.	ID="RND-1_FAMILY-2";Tend="1657";Tstart="92";shortTE="F";uid="6fefd919-0fce-4141-adf3-dd01cf5a9d63"
HiC_scaffold_3	RepeatMasker	DNA/Kolobok-E	32350250	32350411	403	-	.	ID="KOLOBOKE-2_AP";Tend="1279";Tstart="1128";shortTE="F";uid="1ea7e64a-f9c8-4719-b85e-efdd43793ca0"
HiC_scaffold_3	RepeatMasker	DNA/hAT-hAT19	7783816	7784051	693	-	.	ID="RND-1_FAMILY-280";Tend="970";Tstart="753";shortTE="F";uid="6d29e959-d4c7-48c8-aa05-a11717a9ebb5"
HiC_scaffold_3	RepeatMasker	DNA	3952477	3952621	600	-	.	ID="RND-6_FAMILY-1285";Tend="787";Tstart="641";shortTE="F";uid="f94b240e-df12-48be-9a14-b5e857383166"
HiC_scaffold_3	RepeatMasker	DNA/hAT?	51876197	51876307	725	-	.	ID="RND-5_FAMILY-2645";Tend="1617";Tstart="1510";shortTE="F";uid="8780b075-c4ca-484e-b1de-50e075ace9cc"
HiC_scaffold_3	RepeatMasker	RC/Helitron	22360348	22360507	470	-	.	ID="HELITRON-N1_PBA";Tend="719";Tstart="571";shortTE="F";uid="d6715bf1-80a6-4e41-a943-aca72fa06c5d"
HiC_scaffold_3	RepeatMasker	DNA	66123649	66124103	1984	-	.	ID="TTAA25_AP";Tend="512";Tstart="51";shortTE="F";uid="b182c591-bbe1-4b90-8999-bb0e55370c24"
HiC_scaffold_3	RepeatMasker	DNA	59829145	59829575	2144	-	.	ID="TTAA3_AP";Tend="425";Tstart="2";shortTE="F";uid="e39bcdf7-db66-4135-9ec1-91e0f45053a6"
HiC_scaffold_3	RepeatMasker	DNA/Ginger	43068028	43068225	492	-	.	ID="RND-6_FAMILY-587";Tend="811";Tstart="603";shortTE="F";uid="404d1467-01f7-43e3-86be-071d8481eeaf"
HiC_scaffold_3	RepeatMasker	DNA	18194936	18195528	486	-	.	ID="DNA4-3_AP";Tend="621";Tstart="1";shortTE="F";uid="f9949fa2-dfbd-4ab3-8516-94e4ef4064ae"
HiC_scaffold_3	RepeatMasker	DNA	41555745	41558063	15103	-	.	ID="RND-5_FAMILY-3901";Tend="4152";Tstart="1925";shortTE="F";uid="5b2a4700-dff9-4244-8d9c-421412881af4"
HiC_scaffold_3	RepeatMasker	DNA/TcMar-Tc1	1155980	1156184	413	-	.	ID="mariner-n22_ag";TEgroup="ctg_3%7Cmariner-n22_ag%7C1";Tend="1346";Tstart="1179";shortTE="T";uid="a8513a7c-34dd-4671-b286-c1652f6cc794"
HiC_scaffold_3	RepeatMasker	RC/Helitron	47327476	47327804	1283	-	.	ID="RND-5_FAMILY-1432";Tend="1485";Tstart="1177";shortTE="F";uid="471f79e6-968c-4772-9efe-c4bf5769102d"
HiC_scaffold_3	RepeatMasker	DNA/hAT-Tip100	10996647	10997434	6745	-	.	ID="RND-5_FAMILY-692";Tend="1767";Tstart="979";shortTE="F";uid="84223131-9d69-4b24-999b-21c4ad473e06"
HiC_scaffold_3	RepeatMasker	DNA/Ginger-1	19632337	19632474	400	-	.	ID="RND-4_FAMILY-1147";Tend="1544";Tstart="1368";shortTE="F";uid="6f9aea13-78ea-47b2-abdb-0983b6d1eacb"
HiC_scaffold_3	RepeatMasker	DNA/Sola	51122201	51122457	838	-	.	ID="RND-4_FAMILY-300";Tend="1278";Tstart="969";shortTE="F";uid="6a2b5ba3-8a4f-4896-a3df-6e7099ccf2e0"
HiC_scaffold_3	RepeatMasker	Unknown	13216663	13217117	1955	-	.	ID="RND-5_FAMILY-980";Tend="1418";Tstart="967";shortTE="F";uid="088b47c1-fca3-4542-8e0e-3a64cc915fca"
HiC_scaffold_3	RepeatMasker	Retroposon?	55573648	55574033	1306	-	.	ID="SINE2-1_AP";Tend="1281";Tstart="909";shortTE="F";uid="d7583700-3819-441e-9c4b-53375f6f8220"
HiC_scaffold_3	RepeatMasker	LINE/RTE-BovB	32932536	32932973	522	-	.	ID="RTE-4_LMI";Tend="3225";Tstart="2777";shortTE="F";uid="dce51177-28d6-4174-a237-5792be502782"
HiC_scaffold_3	RepeatMasker	DNA	67194687	67194859	850	-	.	ID="DNA8-15_AP";Tend="227";Tstart="58";shortTE="F";uid="226fba69-2262-4308-a3bb-6caabd0a90f7"
HiC_scaffold_3	RepeatMasker	DNA	66842099	66842320	426	-	.	ID="RND-5_FAMILY-227";Tend="1227";Tstart="1000";shortTE="F";uid="dc35bf79-7a3b-4ae0-be70-2d3d4120f81f"
HiC_scaffold_3	RepeatMasker	LTR/Gypsy	140863	141100	424	-	.	ID="RND-6_FAMILY-16930";Tend="7589";Tstart="7359";shortTE="F";uid="b0dd4e91-d809-42b0-b284-4976d38a6cef"
HiC_scaffold_3	RepeatMasker	DNA/MULE-MuDR	58538122	58538349	439	-	.	ID="RND-6_FAMILY-8054";Tend="2079";Tstart="1858";shortTE="F";uid="3ecced7e-9eb0-4b2e-bac9-eb9a1264135d"
HiC_scaffold_3	RepeatMasker	DNA/hAT?	69796286	69796441	969	-	.	ID="RND-6_FAMILY-6377";Tend="1284";Tstart="1127";shortTE="F";uid="d0fa149b-32e4-425f-ba62-df704122b277"
HiC_scaffold_3	RepeatMasker	DNA/hAT?	64232330	64232442	544	-	.	ID="RND-5_FAMILY-4908";Tend="1375";Tstart="1265";shortTE="F";uid="2399c976-1f05-4fc3-b30b-38e342de8a4f"
HiC_scaffold_3	RepeatMasker	Unknown	27911726	27911871	535	-	.	ID="RND-6_FAMILY-1440";Tend="479";Tstart="346";shortTE="F";uid="75bde1d6-ae6e-48f6-b228-a6a676a11bfc"
HiC_scaffold_3	RepeatMasker	DNA	41017826	41022148	28575	-	.	ID="rnd-4_family-928";Tend="6424";Tstart="1416";shortTE="F";uid="9f7b312d-cbe3-4c4e-ada5-d46baed37a30"
HiC_scaffold_3	RepeatMasker	DNA/hAT	10478547	10478734	462	-	.	ID="RND-6_FAMILY-11936";Tend="1003";Tstart="849";shortTE="F";uid="98fc71f9-8b44-4295-a42f-ddcbfb7ac3c1"
HiC_scaffold_3	RepeatMasker	DNA	7614459	7614812	1349	-	.	ID="ttaa3c_ap";Tend="422";Tstart="77";shortTE="F";uid="34e6d594-f777-44ca-9539-9542fa531b75"
HiC_scaffold_3	RepeatMasker	DNA	28132829	28132980	465	-	.	ID="ttaa3b_ap";Tend="340";Tstart="91";shortTE="F";uid="328c67a1-5303-4dcb-a815-66bf5ff1d95f"
HiC_scaffold_3	RepeatMasker	DNA/MULE-MuDR	38542979	38543118	414	-	.	ID="RND-6_FAMILY-6464";Tend="1547";Tstart="1401";shortTE="F";uid="23a4f1f2-caf1-402a-95ed-3862c012f898"
HiC_scaffold_3	RepeatMasker	DNA/Kolobok-E	56880672	56880901	643	-	.	ID="RND-6_FAMILY-1803";Tend="1356";Tstart="1121";shortTE="F";uid="d092f274-74db-4f81-a8ed-ed2daaac6432"
HiC_scaffold_3	RepeatMasker	DNA/hAT-hAT19	21019864	21019989	766	-	.	ID="DNA8-88_AP";Tend="620";Tstart="490";shortTE="F";uid="5b81019a-c8dd-4bea-aec7-aa93379814bb"
HiC_scaffold_3	RepeatMasker	RC/Helitron	50427181	50427396	687	-	.	ID="RND-6_FAMILY-716";Tend="2024";Tstart="1768";shortTE="F";uid="a5ec3e1f-8346-4d95-a98b-ce8e6b6758f6"
HiC_scaffold_3	RepeatMasker	DNA	19404342	19404461	435	-	.	ID="ttaa2c_ap";Tend="194";Tstart="80";shortTE="F";uid="27622825-cf2c-482e-b08b-c4a6908e5dd1"
HiC_scaffold_3	RepeatMasker	LINE/I-Jockey	40482734	40483050	485	-	.	ID="RND-6_FAMILY-12262";Tend="1076";Tstart="756";shortTE="F";uid="503ce920-1d2e-4a83-87ae-7c6ce321479e"
HiC_scaffold_3	RepeatMasker	DNA	69340480	69341048	2111	-	.	ID="DNA4-1_AP";Tend="668";Tstart="1";shortTE="F";uid="3b6a4741-0214-4ab6-8182-6e9fdbbb1440"
HiC_scaffold_3	RepeatMasker	DNA	20656016	20656209	551	-	.	ID="ttaa3c_ap";Tend="217";Tstart="25";shortTE="F";uid="6bc50502-bec6-4c84-b25b-0a95878bfdaa"
HiC_scaffold_3	RepeatMasker	Unknown	44735276	44735688	581	-	.	ID="RND-1_FAMILY-85";Tend="1464";Tstart="1075";shortTE="F";uid="fc6b108d-68d3-40fb-9bbb-ccbce385b83f"
HiC_scaffold_3	RepeatMasker	DNA/MULE-MuDR	36608608	36611025	14471	-	.	ID="mudr4x_ap";Tend="2343";Tstart="83";shortTE="F";uid="32694d6a-ea84-4750-b9d6-390bb1e1f158"
HiC_scaffold_3	RepeatMasker	DNA/hAT?	44196437	44196717	825	-	.	ID="RND-5_FAMILY-4908";Tend="1232";Tstart="964";shortTE="F";uid="6d3ddb1e-2dab-4089-a1d3-832a410f07c3"
HiC_scaffold_3	RepeatMasker	RC/Helitron	55039492	55039633	594	-	.	ID="RND-5_FAMILY-1432";Tend="1174";Tstart="1040";shortTE="F";uid="69884684-ce1c-4469-9a29-0a07749c4a83"
HiC_scaffold_3	RepeatMasker	DNA	6922339	6922731	1577	-	.	ID="TTAA3_AP";Tend="416";Tstart="1";shortTE="F";uid="52e6b904-71f7-4239-9b9b-5a423a00743a"
HiC_scaffold_3	RepeatMasker	Retroposon?	48982631	48982791	616	-	.	ID="SINE2-1_AP";TEgroup="ctg_3%7CSINE2-1_AP%7C25";Tend="806";Tstart="649";shortTE="F";uid="955e0bdd-5c5b-441d-87a5-c6d420caff0a"
HiC_scaffold_3	RepeatMasker	DNA	16527397	16527824	2679	-	.	ID="TTAA6_AP";Tend="431";Tstart="1";shortTE="F";uid="faf40edf-2840-49ea-8417-d1cfa0e74a07"
HiC_scaffold_3	RepeatMasker	DNA/TcMar-Tc1	31180226	31182548	14193	-	.	ID="RND-1_FAMILY-266";Tend="2781";Tstart="432";shortTE="F";uid="914b44a5-a194-4012-bcd8-75af063bba0e"
HiC_scaffold_3	RepeatMasker	DNA	24398469	24398680	1792	-	.	ID="DNA8-22_AP";Tend="213";Tstart="1";shortTE="F";uid="da782ae5-dcd6-4fe5-8e36-410c28a316a2"
HiC_scaffold_3	RepeatMasker	Unknown	39034739	39034972	658	-	.	ID="RND-4_FAMILY-1027";Tend="1230";Tstart="978";shortTE="F";uid="20e81366-be7a-47ea-81bb-c04910966360"
HiC_scaffold_3	RepeatMasker	Unknown	3826865	3827213	461	-	.	ID="RND-6_FAMILY-2198";Tend="1404";Tstart="1044";shortTE="F";uid="1d32cab5-20d5-4376-81e9-2aa4feb4ae54"
HiC_scaffold_3	RepeatMasker	DNA/MULE-MuDR	12148427	12149252	903	-	.	ID="mudr9x_ap";Tend="1596";Tstart="865";shortTE="F";uid="421a60da-6c42-4dd7-97f9-5ac804e52621"
HiC_scaffold_3	RepeatMasker	DNA	16413563	16413801	579	-	.	ID="RND-1_FAMILY-102";Tend="1768";Tstart="1556";shortTE="F";uid="a2acaeaf-daab-4349-8335-7eb6f7c42d42"
HiC_scaffold_3	RepeatMasker	DNA/hAT-Charlie	9670752	9670997	510	-	.	ID="DNA8-32_AP";Tend="240";Tstart="1";shortTE="F";uid="976d0688-12df-4e98-bb89-1fdaccaca9e8"
HiC_scaffold_3	RepeatMasker	DNA/Kolobok-E	37552536	37552639	426	-	.	ID="KOLOBOKE-2_AP";Tend="2124";Tstart="2023";shortTE="F";uid="1506c50d-61cd-49a9-b38f-54bbfda3c1be"
HiC_scaffold_3	RepeatMasker	Retroposon?	50113737	50114239	768	-	.	ID="SINE2-1_AP";Tend="1253";Tstart="443";shortTE="F";uid="d78325d6-72cc-4663-ac80-ad78f974c5b9"
HiC_scaffold_3	RepeatMasker	Unknown	41603010	41603206	2491	-	.	ID="RND-1_FAMILY-2";Tend="3118";Tstart="1920";shortTE="F";uid="6d3a89c3-db81-41a8-84bb-55af1fe25119"
HiC_scaffold_3	RepeatMasker	DNA	62050185	62050639	1800	-	.	ID="TTAA25_AP";Tend="512";Tstart="34";shortTE="F";uid="8410897f-6f99-43a6-b979-8f3c49fbae11"
HiC_scaffold_3	RepeatMasker	DNA/hAT	39939351	39939546	633	-	.	ID="RND-6_FAMILY-7261";Tend="801";Tstart="617";shortTE="F";uid="0f3ae2a8-ad7b-48d0-b50d-26c14b2e1d07"
HiC_scaffold_3	RepeatMasker	Unknown	27293347	27293705	3246	-	.	ID="RND-6_FAMILY-9176";Tend="1396";Tstart="1038";shortTE="F";uid="16e33813-ecb7-46b0-8dfb-594e764f339c"
HiC_scaffold_3	RepeatMasker	DNA/hAT-Tip100	62505567	62505726	628	-	.	ID="DNA8-63_AP";Tend="168";Tstart="1";shortTE="F";uid="0f5b57a3-0f18-4873-b934-4e8085ee4df3"
HiC_scaffold_3	RepeatMasker	RC/Helitron	7831696	7832130	1922	-	.	ID="RND-1_FAMILY-26";Tend="1860";Tstart="1446";shortTE="F";uid="09516d55-9d3b-40f2-b0fc-901c7658a397"
HiC_scaffold_3	RepeatMasker	DNA/Ginger-1	31237208	31237346	889	-	.	ID="RND-6_FAMILY-3018";Tend="1319";Tstart="1186";shortTE="F";uid="cc5e14b1-1bdf-47bb-82df-b2f556d31769"
HiC_scaffold_3	RepeatMasker	DNA/hAT-hAT19	3450415	3450517	774	-	.	ID="RND-6_FAMILY-30198";Tend="971";Tstart="873";shortTE="F";uid="399b9a2f-05f9-4597-b394-deb404844708"
HiC_scaffold_3	RepeatMasker	DNA	69556938	69557227	941	-	.	ID="RND-1_FAMILY-102";Tend="1777";Tstart="1475";shortTE="F";uid="66774ed4-4837-4114-a937-e0984479d8d8"
HiC_scaffold_3	RepeatMasker	LTR/Pao	49355583	49357011	10845	-	.	ID="RND-1_FAMILY-56";Tend="5795";Tstart="4358";shortTE="F";uid="aaa7705b-a3a8-458a-91ac-f8abe18a94fa"
HiC_scaffold_3	RepeatMasker	Unknown	67029159	67029586	3588	-	.	ID="RND-5_FAMILY-10231";Tend="1371";Tstart="943";shortTE="F";uid="5dcd6d63-fd3a-431c-a428-14d2c42f1b9b"
HiC_scaffold_3	RepeatMasker	DNA	59725509	59726000	2305	-	.	ID="RND-5_FAMILY-2854";Tend="4902";Tstart="4364";shortTE="F";uid="854cd8d1-fb24-4cd6-ae4d-3e8e0595b4ac"
HiC_scaffold_3	RepeatMasker	Unknown	15570635	15571107	2828	-	.	ID="RND-1_FAMILY-151";Tend="1420";Tstart="945";shortTE="F";uid="3186017a-105d-47ad-b59a-bf72330b84ff"
HiC_scaffold_3	RepeatMasker	DNA	49139918	49140502	4292	-	.	ID="RND-1_FAMILY-294";Tend="1859";Tstart="1149";shortTE="F";uid="18ab91d2-f59e-4025-b947-2463226253fd"
HiC_scaffold_3	RepeatMasker	Retroposon?	9611884	9612684	1001	-	.	ID="SINE2-1_AP";Tend="1463";Tstart="1";shortTE="F";uid="5a013bbb-a539-4c1e-baff-768f8d0884e5"
HiC_scaffold_3	RepeatMasker	DNA/MULE-MuDR	37226878	37227816	6832	-	.	ID="RND-5_FAMILY-1624";Tend="1485";Tstart="583";shortTE="F";uid="7884eafb-56af-4c08-8df1-8f50ccc2b55f"
HiC_scaffold_3	RepeatMasker	LINE/RTE-BovB	30379039	30379247	431	-	.	ID="RND-6_FAMILY-1950";Tend="1124";Tstart="909";shortTE="F";uid="5c1cb2de-2bdb-43ff-8cfd-e4f006b042d5"
HiC_scaffold_3	RepeatMasker	LINE/I-Jockey	62375499	62375658	563	-	.	ID="RND-5_FAMILY-1270";Tend="1149";Tstart="992";shortTE="F";uid="36b22297-06a1-44d0-a738-b89fd9eae85e"
HiC_scaffold_3	RepeatMasker	DNA/hAT-Charlie	1622091	1622309	1388	-	.	ID="RND-5_FAMILY-125";Tend="1181";Tstart="960";shortTE="F";uid="81ab3331-843c-4b79-84af-ee71baa05b8e"
HiC_scaffold_3	RepeatMasker	DNA/Ginger	44769457	44769606	407	-	.	ID="RND-6_FAMILY-587";Tend="778";Tstart="616";shortTE="F";uid="af421eb9-b4ec-434f-8a67-9710a8598dce"
HiC_scaffold_3	RepeatMasker	RC/Helitron	12655879	12656038	751	-	.	ID="HELITRON-3_HNUM";Tend="195";Tstart="38";shortTE="F";uid="f49a7887-63f5-4c75-a9fe-3aac6a9304c9"
HiC_scaffold_3	RepeatMasker	LINE/I-Jockey	33428089	33428238	1267	-	.	ID="RND-5_FAMILY-855";Tend="1077";Tstart="928";shortTE="F";uid="ab1b8a9c-61af-4300-988e-e34c2a0fe6ab"
HiC_scaffold_3	RepeatMasker	Unknown	56589017	56590219	754	-	.	ID="RND-6_FAMILY-6012";Tend="2027";Tstart="817";shortTE="F";uid="3fca47a1-b6ff-4e41-a6f2-d4c6d71e721d"
HiC_scaffold_3	RepeatMasker	DNA/hAT-hAT19	29891825	29892822	7803	-	.	ID="RND-6_FAMILY-3000";Tend="1846";Tstart="860";shortTE="F";uid="06a7c6c6-c252-4ad3-8ec2-10c72a82a1d6"
HiC_scaffold_3	RepeatMasker	DNA/Kolobok-E	49989404	49989860	482	-	.	ID="RND-6_FAMILY-212";Tend="1360";Tstart="909";shortTE="F";uid="5754f8ea-1d77-479e-8be5-6047ceca1a35"
HiC_scaffold_3	RepeatMasker	DNA/hAT-Ac	40553429	40553822	580	-	.	ID="rnd-6_family-965";Tend="1279";Tstart="1189";shortTE="F";uid="52c50241-221f-4391-a1f7-437a11377c58"
HiC_scaffold_3	RepeatMasker	Unknown	15517945	15520514	16809	-	.	ID="RND-5_FAMILY-2469";Tend="2616";Tstart="1";shortTE="F";uid="08c2672d-bb5c-48ba-ae57-05a4284552bd"
HiC_scaffold_3	RepeatMasker	DNA	6882837	6883046	698	-	.	ID="RND-5_FAMILY-9124";Tend="1460";Tstart="1239";shortTE="F";uid="f8e06852-8abc-4ddb-a86a-1d662b64550b"
HiC_scaffold_3	RepeatMasker	Unknown	5740117	5740292	633	-	.	ID="RND-5_FAMILY-4569";Tend="1282";Tstart="1114";shortTE="F";uid="7841bafb-1896-45e5-bbe0-286a5feeeffc"
HiC_scaffold_3	RepeatMasker	DNA	1204787	1204893	494	-	.	ID="DNA4-3_AP";Tend="637";Tstart="531";shortTE="F";uid="eb6197d8-2cf4-446f-bdcb-12d47c47d575"
HiC_scaffold_3	RepeatMasker	DNA	24361248	24361434	416	-	.	ID="dna4-1_ap";Tend="768";Tstart="580";shortTE="F";uid="793a6273-a0b6-4a39-b831-3ad92eec8a9d"
HiC_scaffold_3	RepeatMasker	Unknown	2439664	2439799	506	-	.	ID="RND-1_FAMILY-262";Tend="1228";Tstart="1107";shortTE="F";uid="ea8c5db7-e96b-4219-a04c-1f4302b75864"
HiC_scaffold_3	RepeatMasker	DNA	62760982	62761105	490	-	.	ID="ttaa3b_ap";Tend="333";Tstart="207";shortTE="F";uid="20d438a3-53a4-43a3-b598-1a4f6f39cd14"
HiC_scaffold_3	RepeatMasker	DNA	34419235	34419402	640	-	.	ID="RND-5_FAMILY-2108";Tend="3369";Tstart="3237";shortTE="F";uid="94022270-1733-4805-ab72-ff78fc9942f0"
HiC_scaffold_3	RepeatMasker	DNA	56894378	56894792	2337	-	.	ID="TTAA3B_AP";Tend="436";Tstart="1";shortTE="F";uid="3680f785-14c1-4d2c-a605-22e32325e10f"
HiC_scaffold_3	RepeatMasker	DNA/hAT-Charlie	60029169	60029368	532	-	.	ID="DNA8-72_AP";Tend="377";Tstart="159";shortTE="F";uid="ef5da523-a568-43b1-8269-ecc1ba152041"
HiC_scaffold_3	RepeatMasker	DNA/Sola	51621264	51621580	2181	-	.	ID="RND-4_FAMILY-300";Tend="1283";Tstart="968";shortTE="F";uid="c5ed30a3-7d4f-469e-b12e-4f60d2e5cb93"
HiC_scaffold_3	RepeatMasker	LINE/L2	29760212	29760635	587	-	.	ID="RND-5_FAMILY-1679";Tend="2641";Tstart="2212";shortTE="F";uid="efb334f1-4822-43a7-9abf-54061f69f281"
HiC_scaffold_3	RepeatMasker	LTR/Pao	35832004	35832151	445	-	.	ID="RND-6_FAMILY-30336";Tend="4428";Tstart="4288";shortTE="F";uid="478f3b5b-17eb-4e02-aa37-4c2f312b0a0d"
HiC_scaffold_3	RepeatMasker	DNA	38549931	38550070	579	-	.	ID="RND-6_FAMILY-8000";Tend="3385";Tstart="3214";shortTE="F";uid="e193f632-88a2-4515-a5b5-b5f02fab5858"
HiC_scaffold_3	RepeatMasker	DNA	28553377	28553770	2020	-	.	ID="DNA-TTAA-1_AP";Tend="423";Tstart="30";shortTE="F";uid="c2b34819-0a14-4de6-a932-0834604cec8c"
HiC_scaffold_3	RepeatMasker	DNA	36430152	36430583	605	-	.	ID="DNA8-75_AP";TEgroup="ctg_3%7CDNA8-75_AP%7C2";Tend="667";Tstart="66";shortTE="T";uid="019eb4e5-c74e-48cb-92e9-cc09b437264a"
HiC_scaffold_3	RepeatMasker	DNA/hAT?	16876037	16876204	608	-	.	ID="RND-5_FAMILY-4908";Tend="1423";Tstart="1248";shortTE="F";uid="7af85342-2c51-4454-ad64-f967908d60c0"
HiC_scaffold_3	RepeatMasker	Retroposon?	69657808	69658460	991	-	.	ID="RND-6_FAMILY-6896";Tend="1295";Tstart="639";shortTE="F";uid="0946c6ad-5e8f-4ecf-9d64-aa7bc10f0ec9"
HiC_scaffold_3	RepeatMasker	RC/Helitron	38923462	38923604	636	-	.	ID="RND-6_FAMILY-5337";Tend="1553";Tstart="1415";shortTE="F";uid="48bad6af-0e7e-41ef-ad0c-c99b8931982b"
HiC_scaffold_3	RepeatMasker	LTR/Gypsy	24077959	24078451	3560	-	.	ID="RND-6_FAMILY-12911";Tend="765";Tstart="278";shortTE="F";uid="c15d42fe-137c-47f7-a38f-df2e1820899f"
HiC_scaffold_3	RepeatMasker	DNA/Kolobok-E	8099069	8099191	406	-	.	ID="KOLOBOKE-3_AP";Tend="1951";Tstart="1826";shortTE="F";uid="d0887f4f-f904-4c77-9cce-ce20f3439993"
HiC_scaffold_3	RepeatMasker	DNA	31387577	31387992	1647	-	.	ID="TTAA3C_AP";Tend="425";Tstart="1";shortTE="F";uid="e978663a-bc18-4f93-a4aa-7b82e6155bb4"
HiC_scaffold_3	RepeatMasker	DNA	55607901	55609105	8108	-	.	ID="RND-1_FAMILY-32";Tend="4183";Tstart="3005";shortTE="F";uid="951ca8cf-9dd8-4f2c-ba37-88fbf71170e6"
HiC_scaffold_3	RepeatMasker	DNA/MULE-MuDR	51666792	51666917	479	-	.	ID="rnd-6_family-5969";Tend="2444";Tstart="2331";shortTE="F";uid="94aa17bf-8545-445f-bc2e-d35778e342a2"
HiC_scaffold_3	RepeatMasker	DNA	1557086	1557502	741	-	.	ID="RND-6_FAMILY-1285";Tend="1830";Tstart="1333";shortTE="F";uid="9dcf5768-cd91-4b4a-ae07-a01ff694e842"
HiC_scaffold_3	RepeatMasker	Retroposon?	15224383	15225119	2058	-	.	ID="SINE2-1_AP";Tend="1536";Tstart="919";shortTE="F";uid="c606dc41-467c-410f-a198-698b9f0960e5"
HiC_scaffold_3	RepeatMasker	DNA	32149525	32149742	838	-	.	ID="RND-6_FAMILY-15067";Tend="2988";Tstart="2744";shortTE="F";uid="227154e8-3129-4016-af75-5bf566f30997"
HiC_scaffold_3	RepeatMasker	DNA/hAT-hAT19	34414057	34415169	7548	-	.	ID="RND-6_FAMILY-5742";Tend="1725";Tstart="596";shortTE="F";uid="e3dac1b6-3758-4eb5-a9f3-214c1230bf5f"
HiC_scaffold_3	RepeatMasker	Unknown	17180921	17181405	2679	-	.	ID="RND-4_FAMILY-2270";Tend="1361";Tstart="889";shortTE="F";uid="598e5221-c45f-416c-ac3a-abcee808ef9b"
HiC_scaffold_3	RepeatMasker	LINE/I-Jockey	51002850	51003496	475	-	.	ID="JOCKEY-2_RPR";Tend="2193";Tstart="1541";shortTE="F";uid="580a48f3-5e7b-4bdd-b702-4dc3ef397c3c"
HiC_scaffold_3	RepeatMasker	DNA	26650453	26650834	658	-	.	ID="ttaa7_ap";Tend="434";Tstart="29";shortTE="F";uid="e599f24d-6b05-4ec0-9094-f468fcc920ab"
HiC_scaffold_3	RepeatMasker	DNA/hAT?	14304448	14304788	981	-	.	ID="RND-5_FAMILY-4908";Tend="1365";Tstart="990";shortTE="F";uid="a732a13e-3307-43e5-9928-ddc5445f3f05"
HiC_scaffold_3	RepeatMasker	DNA/hAT?	43858888	43859121	566	-	.	ID="RND-5_FAMILY-4908";Tend="1235";Tstart="1002";shortTE="F";uid="f2b025cf-0a94-4166-bf87-ec7f961adfa8"
HiC_scaffold_3	RepeatMasker	LTR/Pao	34979243	34979445	1039	-	.	ID="RND-6_FAMILY-255";Tend="1101";Tstart="894";shortTE="F";uid="0b9e5e80-c7bf-4aa0-9052-dc249f1230b6"
HiC_scaffold_3	RepeatMasker	Unknown	40184664	40184865	3345	-	.	ID="RND-1_FAMILY-0";Tend="2873";Tstart="2038";shortTE="F";uid="06363953-02b9-4b0f-a9c1-d71720312678"
HiC_scaffold_3	RepeatMasker	DNA	37840752	37841583	4912	-	.	ID="RND-6_FAMILY-6782";Tend="5147";Tstart="4341";shortTE="F";uid="d8b76d50-a18c-4fec-957d-3a9291b44f9b"
HiC_scaffold_3	RepeatMasker	DNA	63337422	63337725	684	-	.	ID="RND-6_FAMILY-5765";Tend="1570";Tstart="1255";shortTE="F";uid="427714c0-d66e-49c6-9ecd-1bcf9870b901"
HiC_scaffold_3	RepeatMasker	RC/Helitron	8211329	8211458	656	-	.	ID="RND-5_FAMILY-2907";Tend="1202";Tstart="1055";shortTE="F";uid="1591cfa9-73ba-4a93-b6a3-265b133b23e5"
HiC_scaffold_3	RepeatMasker	LTR/Pao	4041543	4042411	1211	-	.	ID="RND-1_FAMILY-111";Tend="5982";Tstart="5180";shortTE="F";uid="c1164943-10cd-4279-bbcf-920934145366"
HiC_scaffold_3	RepeatMasker	DNA/TcMar-Tc1	25134258	25134375	477	-	.	ID="RND-6_FAMILY-18692";Tend="2768";Tstart="2656";shortTE="F";uid="6e93f605-8e25-42f7-882d-53697c76c511"
HiC_scaffold_3	RepeatMasker	LINE/L2	56884910	56885066	755	-	.	ID="RND-6_FAMILY-626";Tend="1103";Tstart="931";shortTE="F";uid="578ee4d4-ed80-4d01-92f5-e57936523733"
HiC_scaffold_3	RepeatMasker	DNA/Kolobok-E	62326935	62327138	634	-	.	ID="RND-6_FAMILY-13424";Tend="1664";Tstart="1455";shortTE="F";uid="674debef-29f2-479d-bcc5-edd2a5592b9f"
HiC_scaffold_3	RepeatMasker	Retroposon?	19331441	19331558	431	-	.	ID="SINE2-1_AP";Tend="953";Tstart="836";shortTE="F";uid="44d0a745-247c-430d-9375-f321ba541203"
HiC_scaffold_3	RepeatMasker	DNA	64823405	64823596	795	-	.	ID="RND-6_FAMILY-1542";Tend="318";Tstart="119";shortTE="F";uid="2fb6cfe1-3135-4fc3-96a3-d816b039790c"
HiC_scaffold_3	RepeatMasker	Unknown	57825523	57825900	569	-	.	ID="RND-1_FAMILY-87";Tend="1464";Tstart="1112";shortTE="F";uid="1e3fa709-a8eb-41c4-a961-90ce641192b3"
HiC_scaffold_3	RepeatMasker	DNA/hAT-Ac	39828408	39829997	10998	-	.	ID="RND-1_FAMILY-281";Tend="2213";Tstart="652";shortTE="F";uid="f220af43-7633-4a1a-84fc-270d9890311b"
HiC_scaffold_3	RepeatMasker	DNA/MULE-MuDR	69450705	69451286	4588	-	.	ID="RND-6_FAMILY-7560";Tend="1531";Tstart="945";shortTE="F";uid="17ede20e-4913-4446-9d37-90a97114437f"
HiC_scaffold_3	RepeatMasker	DNA/hAT?	33758024	33758261	1010	-	.	ID="RND-5_FAMILY-4908";Tend="1232";Tstart="990";shortTE="F";uid="9da8932d-c057-451e-815e-b0c69541eda4"
HiC_scaffold_3	RepeatMasker	DNA/MULE-MuDR	7991760	7992216	3117	-	.	ID="RND-6_FAMILY-3780";Tend="1464";Tstart="987";shortTE="F";uid="f1f64dbe-3d13-40c2-bc64-9c0a94689e0b"
HiC_scaffold_3	RepeatMasker	Unknown	33674977	33675209	683	-	.	ID="RND-6_FAMILY-4535";Tend="1363";Tstart="1143";shortTE="F";uid="54895913-7298-4da8-aa10-a8539a3075b3"
HiC_scaffold_3	RepeatMasker	Retroposon?	46633972	46634659	2290	-	.	ID="RND-5_FAMILY-293";Tend="1382";Tstart="673";shortTE="F";uid="e2a350e2-7e87-4fa1-b2f7-2315b632aa5c"
HiC_scaffold_3	RepeatMasker	RC/Helitron	41045853	41046339	3303	-	.	ID="RND-1_FAMILY-139";Tend="1339";Tstart="859";shortTE="F";uid="f1fc36ef-b405-440d-b344-e4649b93ad75"
HiC_scaffold_3	RepeatMasker	DNA/hAT-Tip100	68799736	68800837	9267	-	.	ID="RND-6_FAMILY-2185";Tend="1932";Tstart="823";shortTE="F";uid="eb9c11e0-d1d1-4a1e-8bbe-ffc2ef7c3849"
HiC_scaffold_3	RepeatMasker	DNA/Ginger	68037078	68037293	401	-	.	ID="RND-6_FAMILY-587";Tend="986";Tstart="767";shortTE="F";uid="5c0a494b-eeca-4739-9670-39b10153a2be"
HiC_scaffold_3	RepeatMasker	LINE/CR1	3136478	3136789	1517	-	.	ID="RND-6_FAMILY-1389";Tend="1354";Tstart="1041";shortTE="F";uid="f8636f51-05df-4614-a814-e03e3fe75ae8"
HiC_scaffold_3	RepeatMasker	DNA	25730463	25730700	1394	-	.	ID="TTAA3_AP";Tend="244";Tstart="3";shortTE="F";uid="eb0c4992-7d0f-4b6c-82ce-730d5095cee7"
HiC_scaffold_3	RepeatMasker	DNA/hAT-hAT19	34405531	34406253	4299	-	.	ID="RND-6_FAMILY-50060";Tend="2689";Tstart="1982";shortTE="F";uid="0b365e11-b17c-48ed-898d-fc3379d0e387"
HiC_scaffold_3	RepeatMasker	DNA/hAT-Charlie	29944837	29945043	809	-	.	ID="RND-5_FAMILY-125";Tend="1170";Tstart="956";shortTE="F";uid="75884c8a-cb01-4106-a1d2-8efe264d20e9"
HiC_scaffold_3	RepeatMasker	LTR/Gypsy	19620725	19620980	1619	-	.	ID="RND-6_FAMILY-1939";Tend="951";Tstart="696";shortTE="F";uid="d992eda3-d13e-41f1-87f2-c78cf6f9cef0"
HiC_scaffold_3	RepeatMasker	RC/Helitron	14676082	14677498	9810	-	.	ID="RND-6_FAMILY-4174";Tend="1507";Tstart="155";shortTE="F";uid="39d6f03e-4333-4049-b42e-e4d1c4eee418"
HiC_scaffold_3	RepeatMasker	DNA	53832631	53833100	3382	-	.	ID="TTAA24_AP";Tend="657";Tstart="188";shortTE="F";uid="b93542a2-839f-4d68-b0e4-706ce2527902"
HiC_scaffold_3	RepeatMasker	DNA	28050566	28050863	1786	-	.	ID="rnd-1_family-102";Tend="1752";Tstart="1421";shortTE="F";uid="d46e032a-ad62-42ea-a03a-c42a4d88a790"
HiC_scaffold_3	RepeatMasker	DNA/hAT-Charlie	12217033	12217387	2209	-	.	ID="RND-1_FAMILY-166";Tend="1312";Tstart="960";shortTE="F";uid="c1d7426b-698f-4e60-b629-77e03edc54d9"
HiC_scaffold_3	RepeatMasker	Retroposon?	9252327	9252630	1083	-	.	ID="SINE2-1_AP";Tend="325";Tstart="2";shortTE="F";uid="4f49fdc6-198c-43d3-9686-969f26610926"
HiC_scaffold_3	RepeatMasker	DNA/hAT-hAT19	37109780	37109893	737	-	.	ID="DNA8-52_AP";Tend="823";Tstart="707";shortTE="F";uid="c0bd9b48-7d00-4bc7-a2ad-a13efd907bb3"
HiC_scaffold_3	RepeatMasker	DNA	1543713	1543949	527	-	.	ID="RND-6_FAMILY-1348";Tend="779";Tstart="574";shortTE="F";uid="c7a8fc10-1073-4b79-9ab4-b0c3e03930a0"
HiC_scaffold_3	RepeatMasker	DNA	68256421	68257485	9268	-	.	ID="RND-6_FAMILY-9238";Tend="1640";Tstart="578";shortTE="F";uid="1d6c73d1-b16b-42df-a18d-9b151f119b43"
HiC_scaffold_3	RepeatMasker	DNA/hAT-hAT19	27019091	27019264	512	-	.	ID="DNA8-90_AP";Tend="167";Tstart="1";shortTE="F";uid="a9932017-72f9-49da-b537-9e3b75f02e97"
HiC_scaffold_3	RepeatMasker	DNA/hAT-hAT19	32198145	32198368	1846	-	.	ID="RND-1_FAMILY-280";Tend="2369";Tstart="2144";shortTE="F";uid="377c345e-66aa-4e2b-8efe-5fd826fb2dd7"
HiC_scaffold_3	RepeatMasker	Retroposon?	37079183	37080442	6926	-	.	ID="SINE2-1_AP";Tend="2227";Tstart="1";shortTE="F";uid="8e941bfa-b3d9-4d98-a3f8-296cc3caddea"
HiC_scaffold_3	RepeatMasker	DNA/Ginger-1	17754375	17754475	653	-	.	ID="RND-5_FAMILY-9227";Tend="6578";Tstart="6482";shortTE="F";uid="2c71fefc-bd08-472f-8051-dc02ad75c3d2"
HiC_scaffold_3	RepeatMasker	DNA	16804121	16804550	2126	-	.	ID="ttaa3b_ap";Tend="421";Tstart="1";shortTE="F";uid="1888636f-5989-4820-a5e6-939fa643d5a9"
HiC_scaffold_3	RepeatMasker	DNA	69010947	69011312	412	-	.	ID="RND-6_FAMILY-1285";Tend="1383";Tstart="966";shortTE="F";uid="c908e698-957b-488e-8b4b-726b69b101d3"
HiC_scaffold_3	RepeatMasker	DNA/hAT	10807945	10808714	4145	-	.	ID="RND-6_FAMILY-2733";Tend="1658";Tstart="890";shortTE="F";uid="18781db8-1f4b-4bb7-9c6d-e04224abdd12"
HiC_scaffold_3	RepeatMasker	DNA/Kolobok-E	50804374	50804578	432	-	.	ID="RND-6_FAMILY-1652";Tend="1223";Tstart="1036";shortTE="F";uid="d7bb8d2e-9feb-4c14-ad94-1e96e5ff75ea"
HiC_scaffold_3	RepeatMasker	DNA/P	56848874	56850091	971	-	.	ID="P-3_AP";Tend="3811";Tstart="2574";shortTE="F";uid="43c2e462-1ff5-42e4-92c2-f52f644aa408"
HiC_scaffold_3	RepeatMasker	DNA	29714959	29715319	608	-	.	ID="TTAA2D_AP";Tend="367";Tstart="49";shortTE="F";uid="d6d09afb-1502-49ae-952a-da7b71df5569"
HiC_scaffold_3	RepeatMasker	DNA/hAT-Tip100	1586198	1586749	4265	-	.	ID="RND-5_FAMILY-754";Tend="1531";Tstart="964";shortTE="F";uid="03705609-8661-4421-8f51-f42ab308d3de"
HiC_scaffold_3	RepeatMasker	LTR/Gypsy	23997447	23997843	1067	-	.	ID="RND-6_FAMILY-1822";TEgroup="ctg_3%7CRND-6_FAMILY-1822%7C1";Tend="1418";Tstart="616";shortTE="F";uid="5e6238be-6597-4987-9563-143f18492508"
HiC_scaffold_3	RepeatMasker	DNA/hAT-Tip100	8637532	8637646	414	-	.	ID="RND-6_FAMILY-3839";Tend="733";Tstart="618";shortTE="F";uid="151fbdf9-b915-4509-b0b5-2091e37ca288"
HiC_scaffold_3	RepeatMasker	Unknown	39736992	39737316	4891	-	.	ID="RND-1_FAMILY-2";Tend="2072";Tstart="1205";shortTE="F";uid="d46871a7-8cdc-4b4b-a8f2-a4eb7daf2526"
HiC_scaffold_3	RepeatMasker	LINE/CR1	6057812	6058291	4183	-	.	ID="RND-6_FAMILY-1515";Tend="1147";Tstart="668";shortTE="F";uid="d05f6a59-9a6d-4b95-8fcd-fa0324656cb7"
HiC_scaffold_3	RepeatMasker	Retroposon?	49869072	49869189	516	-	.	ID="RND-6_FAMILY-589";Tend="858";Tstart="746";shortTE="F";uid="fd394c48-0588-4570-a9c2-7ea3bb79fdbb"
HiC_scaffold_3	RepeatMasker	DNA	24843301	24843406	498	-	.	ID="TTAA2C_AP";Tend="109";Tstart="2";shortTE="F";uid="49feddbf-e57b-40ad-874d-307fd585e2bc"
HiC_scaffold_3	RepeatMasker	DNA/hAT?	64073070	64073300	1103	-	.	ID="RND-6_FAMILY-6377";Tend="1319";Tstart="1086";shortTE="F";uid="bf41bb90-0b3c-4d2c-bc8e-7987d3c69f32"
HiC_scaffold_3	RepeatMasker	DNA/Kolobok-E	65963091	65963483	486	-	.	ID="KOLOBOKE-4_AP";Tend="2942";Tstart="2524";shortTE="F";uid="cc25873c-f4f5-415e-814e-a97e23459fef"
HiC_scaffold_3	RepeatMasker	DNA/hAT-hAT19	45840717	45841444	5460	-	.	ID="RND-1_FAMILY-70";Tend="4374";Tstart="3644";shortTE="F";uid="5ddf0a40-9553-4241-ba77-c537aa17cab6"
HiC_scaffold_3	RepeatMasker	Unknown	66145169	66147417	16615	-	.	ID="RND-1_FAMILY-13";Tend="2886";Tstart="715";shortTE="F";uid="8f425ac5-6460-4ae5-9dc8-90d3f2d5dd8e"
HiC_scaffold_3	RepeatMasker	DNA/hAT-hAT19	48155547	48156339	6094	-	.	ID="RND-1_FAMILY-70";Tend="3507";Tstart="2682";shortTE="F";uid="d8236ccd-42f7-47d2-bd70-4ae70c38d851"
HiC_scaffold_3	RepeatMasker	Unknown	54479728	54480284	3025	-	.	ID="RND-6_FAMILY-5747";Tend="1602";Tstart="1062";shortTE="F";uid="d239acac-213c-42c4-b7b1-88d57e61087a"
HiC_scaffold_3	RepeatMasker	DNA/hAT-hAT19	32462009	32462277	1534	-	.	ID="RND-1_FAMILY-98";Tend="2893";Tstart="2618";shortTE="F";uid="e7e45cdb-cc14-4342-8f22-c38a4b7fe93c"
HiC_scaffold_3	RepeatMasker	DNA	22515788	22516024	541	-	.	ID="dna4-2_ap";Tend="277";Tstart="5";shortTE="F";uid="5a8e84e3-7397-4f3b-bdca-fdfe551b3fde"
HiC_scaffold_3	RepeatMasker	DNA	50349395	50349809	674	-	.	ID="DNA-TTAA-1_AP";Tend="410";Tstart="11";shortTE="F";uid="9470ffab-ce1b-46bb-ab0c-928d726b6038"
HiC_scaffold_3	RepeatMasker	DNA	19688616	19688776	525	-	.	ID="RND-6_FAMILY-1285";Tend="844";Tstart="673";shortTE="F";uid="5e25b8d1-2988-4b26-80ee-8f15e20f50b6"
HiC_scaffold_3	RepeatMasker	DNA/MULE-MuDR	44354087	44354206	470	-	.	ID="RND-6_FAMILY-1497";Tend="2075";Tstart="1959";shortTE="F";uid="f8e64656-6733-4da3-8f9b-f4cea0ebc404"
HiC_scaffold_3	RepeatMasker	Unknown	49919455	49921676	14845	-	.	ID="RND-1_FAMILY-119";Tend="2665";Tstart="427";shortTE="F";uid="30d806aa-34b7-4306-b2e7-cb606fe5470e"
HiC_scaffold_3	RepeatMasker	DNA/Ginger	66244572	66245203	588	-	.	ID="RND-6_FAMILY-587";Tend="1239";Tstart="626";shortTE="F";uid="ccdf36a2-9ef5-45e0-b212-d354750ce540"
HiC_scaffold_3	RepeatMasker	LTR/Pao	34249330	34249509	419	-	.	ID="RND-6_FAMILY-417";Tend="2280";Tstart="2093";shortTE="F";uid="23e413ae-e8d9-4abf-bac6-d4cc404bb7b8"
HiC_scaffold_3	RepeatMasker	Retroposon?	59819157	59819405	654	-	.	ID="RND-6_FAMILY-10852";Tend="692";Tstart="444";shortTE="F";uid="c65c4e83-0926-4dd0-a177-6ae46aaec42f"
HiC_scaffold_3	RepeatMasker	DNA/Kolobok-E	1657273	1657656	1642	-	.	ID="RND-6_FAMILY-21617";Tend="1345";Tstart="915";shortTE="F";uid="2feea34a-bb21-41bb-ad99-ace83757560e"
HiC_scaffold_3	RepeatMasker	DNA/Kolobok-E	1876546	1876750	470	-	.	ID="KOLOBOKE-4_AP";Tend="2743";Tstart="2524";shortTE="F";uid="8cd51c50-4558-4d99-984b-736096d00b11"
HiC_scaffold_3	RepeatMasker	Retroposon?	69645371	69645787	475	-	.	ID="RND-6_FAMILY-589";Tend="877";Tstart="448";shortTE="F";uid="0d23e115-83ce-4700-a53d-3b601b310eda"
HiC_scaffold_3	RepeatMasker	DNA/hAT-Tip100	48117741	48117991	462	-	.	ID="RND-6_FAMILY-8468";Tend="1266";Tstart="930";shortTE="F";uid="23782fe9-a570-4c2c-92ea-b17d952bfa1e"
HiC_scaffold_3	RepeatMasker	DNA	28740601	28740842	1048	-	.	ID="RND-6_FAMILY-6349";Tend="1017";Tstart="765";shortTE="F";uid="0b491dc7-dbf8-460b-883b-f2a531c964bf"
HiC_scaffold_3	RepeatMasker	DNA/MULE-MuDR	15288117	15288434	703	-	.	ID="RND-6_FAMILY-1074";TEgroup="ctg_3%7CRND-6_FAMILY-1074%7C3";Tend="1315";Tstart="833";shortTE="F";uid="b6066b82-7655-4768-9fb2-5863556d594a"
HiC_scaffold_3	RepeatMasker	DNA	10354603	10354875	595	-	.	ID="dna4-2_ap";Tend="237";Tstart="1";shortTE="F";uid="93c9f220-24d2-4d7a-98f2-fadaa4e1a514"
HiC_scaffold_3	RepeatMasker	DNA/hAT	56049551	56049971	2700	-	.	ID="RND-6_FAMILY-615";Tend="1079";Tstart="622";shortTE="F";uid="413948c5-115b-41a2-8b20-a5650e03bf9d"
HiC_scaffold_3	RepeatMasker	LINE/I-Jockey	61144	61915	4832	-	.	ID="RND-6_FAMILY-10329";Tend="1425";Tstart="670";shortTE="F";uid="92ad53f4-c6a3-4178-9a4f-24981e8e80cd"
HiC_scaffold_3	RepeatMasker	Retroposon?	11225760	11226329	1416	-	.	ID="SINE2-1_AP";Tend="836";Tstart="218";shortTE="F";uid="5d96b883-10f9-4ff3-8960-78d3702fde85"
HiC_scaffold_3	RepeatMasker	DNA/hAT-Tip100	68117007	68117520	496	-	.	ID="RND-6_FAMILY-2322";Tend="1603";Tstart="1097";shortTE="F";uid="d038fc6b-7b84-43c6-be5c-3938376ae8ea"
HiC_scaffold_3	RepeatMasker	DNA/hAT-hAT19	52272165	52272445	902	-	.	ID="RND-1_FAMILY-98";Tend="5188";Tstart="4916";shortTE="F";uid="daa8cae7-27db-40b0-b1b9-377d9ce561ab"
HiC_scaffold_3	RepeatMasker	DNA	53361416	53361630	908	-	.	ID="RND-5_FAMILY-227";Tend="1385";Tstart="1166";shortTE="F";uid="bbae032c-c005-43fa-8768-514299865729"
HiC_scaffold_3	RepeatMasker	DNA/hAT-hAT19	27895948	27896112	835	-	.	ID="rnd-1_family-159";Tend="1646";Tstart="1510";shortTE="F";uid="0cf26ed4-e39d-4ca3-9a4d-ce0483677e74"
HiC_scaffold_3	RepeatMasker	DNA/hAT-Ac	30018992	30019830	2697	-	.	ID="RND-1_FAMILY-133";Tend="4624";Tstart="3845";shortTE="F";uid="2faf089d-076f-40b9-a1f5-093aabc78d94"
HiC_scaffold_3	RepeatMasker	DNA	31479348	31479923	1143	-	.	ID="TTAA20_AP";TEgroup="ctg_3%7CTTAA20_AP%7C9";Tend="663";Tstart="1";shortTE="F";uid="3bb1eb88-568c-46ff-95f0-0958f09f1228"
HiC_scaffold_3	RepeatMasker	DNA/Sola-1	8967610	8967779	543	-	.	ID="RND-6_FAMILY-3203";Tend="1062";Tstart="890";shortTE="F";uid="e0666784-0276-43bc-869c-a749429dbcaf"
HiC_scaffold_3	RepeatMasker	DNA/TcMar-m44	9143665	9144989	1720	-	.	ID="MARINER-3_AP";Tend="1828";Tstart="495";shortTE="F";uid="d05b5e30-36cf-42e6-a079-097a1ca9c729"
HiC_scaffold_3	RepeatMasker	DNA/hAT-Tip100	3900134	3900347	897	-	.	ID="RND-6_FAMILY-1961";Tend="1462";Tstart="1237";shortTE="F";uid="95dbcf31-35b9-4040-aff4-2b93bef8851f"
HiC_scaffold_3	RepeatMasker	DNA/hAT-hAT19	32605853	32606204	955	-	.	ID="RND-1_FAMILY-27";Tend="5360";Tstart="4973";shortTE="F";uid="54f191b4-5a1b-4ef9-8be4-4748375b96fe"
HiC_scaffold_3	RepeatMasker	DNA	46419457	46419614	448	-	.	ID="RND-1_FAMILY-102";Tend="1656";Tstart="1482";shortTE="F";uid="9f36a908-7470-46b8-9d43-b9d560c1c647"
HiC_scaffold_3	RepeatMasker	DNA/Kolobok-E	44805184	44807578	21664	-	.	ID="RND-3_FAMILY-163";Tend="5458";Tstart="3061";shortTE="F";uid="0910b9ad-75e4-4b0d-9649-b3464ef62ea1"
HiC_scaffold_3	RepeatMasker	DNA	8679453	8679609	554	-	.	ID="RND-6_FAMILY-1285";Tend="1316";Tstart="1160";shortTE="F";uid="dd58bb2d-06ba-49f1-b034-aa1f426a2e70"
HiC_scaffold_3	RepeatMasker	Unknown	8387376	8387726	1257	-	.	ID="RND-6_FAMILY-20694";Tend="1201";Tstart="842";shortTE="F";uid="250341b8-c174-4a78-8511-db4641576228"
HiC_scaffold_3	RepeatMasker	DNA	31669864	31671237	8944	-	.	ID="RND-5_FAMILY-2108";Tend="2706";Tstart="1422";shortTE="F";uid="8fa26b16-533f-493d-9451-36ca906019f3"
HiC_scaffold_3	RepeatMasker	Unknown	67583555	67583925	1316	-	.	ID="RND-5_FAMILY-3745";Tend="1357";Tstart="979";shortTE="F";uid="411a49e2-8ece-4e31-ab30-5c762a2f930e"
HiC_scaffold_3	RepeatMasker	LTR/Gypsy	23587719	23587827	450	-	.	ID="GYPSY-24_DEL-I";Tend="2852";Tstart="2742";shortTE="F";uid="ad281a86-f768-48b5-b7f3-8a67012b6315"
HiC_scaffold_3	RepeatMasker	DNA	59702245	59702848	906	-	.	ID="RND-1_FAMILY-32";Tend="1202";Tstart="902";shortTE="F";uid="fcaa85e1-4e72-443f-9192-3438b09831bd"
HiC_scaffold_3	RepeatMasker	LINE/I-Jockey	24047913	24050364	2251	-	.	ID="RND-6_FAMILY-23095";Tend="3921";Tstart="1426";shortTE="F";uid="10484735-dbca-4726-bd46-e8aedac41bc7"
HiC_scaffold_3	RepeatMasker	Unknown	18486291	18486784	1720	-	.	ID="RND-6_FAMILY-3487";TEgroup="ctg_3%7CRND-6_FAMILY-3487%7C1";Tend="1792";Tstart="729";shortTE="F";uid="de67c567-b1d0-48b7-8bfe-2574d8d4c530"
HiC_scaffold_3	RepeatMasker	LTR/Copia	35610618	35610746	617	-	.	ID="RND-6_FAMILY-10065";Tend="1511";Tstart="1394";shortTE="F";uid="5e4b39af-242b-4d34-837b-9af7260317da"
HiC_scaffold_3	RepeatMasker	DNA	39117002	39117117	401	-	.	ID="TTAA8_AP";Tend="430";Tstart="287";shortTE="F";uid="1ec312c6-9ca6-43f8-ba12-10f444ff222e"
HiC_scaffold_3	RepeatMasker	DNA	6937632	6938186	1141	-	.	ID="RND-6_FAMILY-1285";Tend="1254";Tstart="679";shortTE="F";uid="4a9ac694-5922-4c9d-8571-22642786245f"
HiC_scaffold_3	RepeatMasker	DNA	2901018	2901253	1364	-	.	ID="RND-5_FAMILY-4167";Tend="1213";Tstart="970";shortTE="F";uid="7d4cadae-36b1-4c64-b897-855868a840a1"
HiC_scaffold_3	RepeatMasker	DNA/hAT-hAT19	65382760	65382864	6316	-	.	ID="RND-6_FAMILY-30198";Tend="1645";Tstart="783";shortTE="F";uid="e3822ed9-f8b0-43cc-ae3b-4ee9e4f3b048"
HiC_scaffold_3	RepeatMasker	RC/Helitron	22870608	22870729	408	-	.	ID="HELITRON-N1_PBA";Tend="696";Tstart="572";shortTE="F";uid="a0105232-d5da-4d2c-a09b-c56cb277bd91"
HiC_scaffold_3	RepeatMasker	DNA	56203588	56203836	723	-	.	ID="dna4-2_ap";Tend="319";Tstart="98";shortTE="F";uid="bf8b1807-c69b-43d4-a835-7593be814d9c"
HiC_scaffold_3	RepeatMasker	RC/Helitron	22882001	22882308	1504	-	.	ID="RND-5_FAMILY-1432";Tend="1515";Tstart="1222";shortTE="F";uid="356bdf18-0330-42ac-a62e-99e5917fa256"
HiC_scaffold_3	RepeatMasker	LINE/CR1	6032079	6032401	413	-	.	ID="RND-6_FAMILY-1515";Tend="932";Tstart="659";shortTE="F";uid="eb454325-5c54-4ca4-a44c-3335dc42b8df"
HiC_scaffold_3	RepeatMasker	Retroposon?	49323831	49324819	6732	-	.	ID="RND-6_FAMILY-1191";Tend="3160";Tstart="2179";shortTE="F";uid="03b736f0-84e6-4501-99df-194d3f240f1a"
HiC_scaffold_3	RepeatMasker	DNA	29247597	29248276	2173	-	.	ID="DNA4-2_AP";Tend="736";Tstart="13";shortTE="F";uid="497b925a-23ce-4f74-99ae-fd2ca32412d5"
HiC_scaffold_3	RepeatMasker	DNA/Ginger	67759366	67759589	440	-	.	ID="RND-6_FAMILY-587";Tend="852";Tstart="626";shortTE="F";uid="e9191665-3e0d-4377-b4c7-3e645386a775"
HiC_scaffold_3	RepeatMasker	DNA/hAT	34511704	34512152	3300	-	.	ID="RND-6_FAMILY-615";Tend="1077";Tstart="626";shortTE="F";uid="650c31a3-5e1e-4515-9da1-c4274f66fb0a"
HiC_scaffold_3	RepeatMasker	Unknown	27067221	27067474	595	-	.	ID="RND-1_FAMILY-168";Tend="2555";Tstart="2321";shortTE="F";uid="3d0bb0ba-5b6f-4f65-8efd-f274cf5dd6fd"
HiC_scaffold_3	RepeatMasker	DNA	22252063	22252279	475	-	.	ID="RND-1_FAMILY-32";Tend="2193";Tstart="1994";shortTE="F";uid="11594f7d-dcd4-4e39-af70-18c38d249fbc"
HiC_scaffold_3	RepeatMasker	LTR/Gypsy	124145	124602	1138	-	.	ID="RND-6_FAMILY-16930";Tend="7881";Tstart="6968";shortTE="F";uid="28d48dae-93c9-45aa-afbc-f4b4a42ae491"
HiC_scaffold_3	RepeatMasker	DNA/hAT-Tip100	31001968	31002294	628	-	.	ID="RND-5_FAMILY-2621";Tend="1970";Tstart="1651";shortTE="F";uid="27cf456c-070d-4385-a95a-1b0ebe328661"
HiC_scaffold_3	RepeatMasker	DNA/hAT-Tip100	62918893	62919201	1159	-	.	ID="RND-5_FAMILY-8345";Tend="1269";Tstart="956";shortTE="F";uid="1a031827-7346-4b44-88dc-0a92c8b02c7c"
HiC_scaffold_3	RepeatMasker	DNA	29052013	29052546	2686	-	.	ID="DNA4-2_AP";Tend="554";Tstart="1";shortTE="F";uid="98ee8de4-e426-441d-b304-d478a4941faa"
HiC_scaffold_3	RepeatMasker	DNA/hAT-hAT19	69776889	69777309	2453	-	.	ID="RND-6_FAMILY-9829";Tend="2103";Tstart="1646";shortTE="F";uid="c536ef68-4a5e-45b7-9113-87970495ea3e"
HiC_scaffold_3	RepeatMasker	DNA/hAT-Tip100	9214791	9215194	744	-	.	ID="DNA8-100B_AP";Tend="501";Tstart="10";shortTE="F";uid="bd47617a-a698-4347-91c3-e1960a522876"
HiC_scaffold_3	RepeatMasker	DNA/hAT	20443010	20443267	654	-	.	ID="RND-6_FAMILY-7261";Tend="1368";Tstart="1128";shortTE="F";uid="44a461a2-c6b8-4960-a548-cbd593b9aa9e"
HiC_scaffold_3	RepeatMasker	DNA	31488130	31488269	847	-	.	ID="ttaa26_ap";Tend="581";Tstart="442";shortTE="F";uid="8a71a4f0-3ba1-4b37-aa4e-aeb969d2fdcc"
HiC_scaffold_3	RepeatMasker	DNA/hAT-Charlie	9215894	9216257	2625	-	.	ID="RND-1_FAMILY-166";Tend="1308";Tstart="951";shortTE="F";uid="f16aa487-7404-4bce-af84-ac482d313b5d"
HiC_scaffold_3	RepeatMasker	DNA/hAT-Charlie	24541805	24541917	687	-	.	ID="RND-6_FAMILY-12092";Tend="1035";Tstart="917";shortTE="F";uid="c50507cc-64e4-4e9c-9d9d-20b7bdc498da"
HiC_scaffold_3	RepeatMasker	DNA/Sola	51769504	51769823	2130	-	.	ID="RND-4_FAMILY-300";Tend="1282";Tstart="964";shortTE="F";uid="9d9d940d-385c-495a-b461-2340fee30fda"
HiC_scaffold_3	RepeatMasker	DNA/hAT-Tip100	33838999	33839305	1522	-	.	ID="RND-4_FAMILY-592";Tend="1176";Tstart="883";shortTE="F";uid="89eacc16-9432-4500-a8ad-50fcc5cea0d3"
HiC_scaffold_3	RepeatMasker	DNA	20960494	20960937	759	-	.	ID="dna4-2_ap";Tend="606";Tstart="144";shortTE="F";uid="81d3a1ca-6944-42fe-bc2f-2e4c34720ba9"
HiC_scaffold_3	RepeatMasker	DNA/Ginger-1	261075	262444	4494	-	.	ID="RND-5_FAMILY-2430";Tend="1403";Tstart="58";shortTE="F";uid="80db2bd9-5ca3-4a0d-8095-a21e1eaec64f"
HiC_scaffold_3	RepeatMasker	Unknown	22266245	22266705	3540	-	.	ID="RND-6_FAMILY-1578";Tend="1386";Tstart="928";shortTE="F";uid="2ba89192-9bed-4427-b977-77b349b23cda"
HiC_scaffold_3	RepeatMasker	DNA/hAT	36724733	36724917	456	-	.	ID="DNA8-85_AP";Tend="453";Tstart="281";shortTE="F";uid="6e75744d-bd45-4cde-b7af-3ee6ff4a0f2a"
HiC_scaffold_3	RepeatMasker	DNA	10044783	10045237	1343	-	.	ID="RND-6_FAMILY-1285";Tend="1176";Tstart="670";shortTE="F";uid="e0bfee94-972b-4387-8528-995f63cc2c5d"
HiC_scaffold_3	RepeatMasker	DNA/Sola	47514301	47514617	1190	-	.	ID="RND-4_FAMILY-300";Tend="1290";Tstart="970";shortTE="F";uid="5b7c7f88-1345-4c62-a167-d37952a901d1"
HiC_scaffold_3	RepeatMasker	LTR/Pao	27140281	27140584	2348	-	.	ID="RND-6_FAMILY-265";Tend="3597";Tstart="3294";shortTE="F";uid="3b8e0cde-897c-4330-bc17-63fabccf517c"
HiC_scaffold_3	RepeatMasker	DNA/TcMar-Pogo	54609810	54609949	511	-	.	ID="RND-1_FAMILY-107";Tend="1139";Tstart="997";shortTE="F";uid="fc8560ee-6f7d-4eaf-b7c0-74ed3c513fa3"
HiC_scaffold_3	RepeatMasker	DNA	32839820	32840180	1572	-	.	ID="TTAA2_AP";Tend="422";Tstart="59";shortTE="F";uid="94ababc4-e30b-42e8-b9ab-f094a0f29e6f"
HiC_scaffold_3	RepeatMasker	DNA/hAT	19436304	19436757	3915	-	.	ID="RND-6_FAMILY-31479";Tend="712";Tstart="259";shortTE="F";uid="c9a4f501-828d-4992-beac-d3ec7f9b0760"
HiC_scaffold_3	RepeatMasker	DNA	33729549	33730654	3484	-	.	ID="RND-5_FAMILY-2423";Tend="1126";Tstart="1";shortTE="F";uid="f8b34f19-b3ce-4e37-8df8-be79d80a65d5"
HiC_scaffold_3	RepeatMasker	DNA/Ginger	62483813	62484044	637	-	.	ID="RND-6_FAMILY-587";Tend="1211";Tstart="622";shortTE="F";uid="17d1c3d2-6d55-4e5e-a704-f892084f382f"
HiC_scaffold_3	RepeatMasker	LTR/Pao	34595821	34596283	17272	-	.	ID="RND-5_FAMILY-5159";Tend="888";Tstart="482";shortTE="F";uid="c4514b06-e3db-4dd6-a3aa-5c08089d7dbc"
HiC_scaffold_3	RepeatMasker	Retroposon?	60198800	60199073	610	-	.	ID="RND-6_FAMILY-589";Tend="843";Tstart="569";shortTE="F";uid="a6cb4695-1226-4257-8fc6-389ce5b2f3f0"
HiC_scaffold_3	RepeatMasker	DNA/hAT	63423845	63424061	493	-	.	ID="DNA8-8_AP";TEgroup="ctg_3%7CDNA8-8_AP%7C3";Tend="311";Tstart="1";shortTE="T";uid="a9b156e2-e576-48eb-8d82-2538f802101c"
HiC_scaffold_3	RepeatMasker	DNA	66024236	66024379	478	-	.	ID="dna4-2_ap";Tend="139";Tstart="2";shortTE="F";uid="8ce88a92-4022-4c77-92f7-e146e80b00c2"
HiC_scaffold_3	RepeatMasker	DNA/Ginger	25718183	25718463	570	-	.	ID="RND-6_FAMILY-587";Tend="904";Tstart="622";shortTE="F";uid="f1d75d24-dde3-4a93-85d0-175aa6a3c758"
HiC_scaffold_3	RepeatMasker	Unknown	51867828	51868242	2128	-	.	ID="RND-1_FAMILY-131";Tend="1319";Tstart="913";shortTE="F";uid="a08b1074-665c-4f19-b39a-1718fc1b9cbd"
HiC_scaffold_3	RepeatMasker	DNA	58250944	58251275	415	-	.	ID="RND-6_FAMILY-5765";Tend="1521";Tstart="1196";shortTE="F";uid="78cb1959-f6d0-4530-9e34-277a0f14102b"
HiC_scaffold_3	RepeatMasker	Unknown	62293618	62293963	1625	-	.	ID="RND-6_FAMILY-20694";Tend="1207";Tstart="875";shortTE="F";uid="d3b5cdd5-74e4-48c1-99ae-570e307a9c9c"
HiC_scaffold_3	RepeatMasker	DNA	31179824	31179945	759	-	.	ID="RND-6_FAMILY-15067";Tend="1033";Tstart="913";shortTE="F";uid="820f1870-1268-48bf-a11a-67c7dd6438ae"
HiC_scaffold_3	RepeatMasker	LINE/L2	28285876	28286160	604	-	.	ID="RND-5_FAMILY-1725";TEgroup="ctg_3%7CRND-5_FAMILY-1725%7C1";Tend="11859";Tstart="11500";shortTE="F";uid="2ec25a7c-3bc9-45eb-a017-a5afe125eb64"
HiC_scaffold_3	RepeatMasker	DNA	18892181	18892672	985	-	.	ID="DNA4-3_AP";Tend="612";Tstart="156";shortTE="F";uid="66ec45ee-977d-4d9c-8681-8210ac67bb3e"
HiC_scaffold_3	RepeatMasker	DNA/hAT?	29767013	29767703	5261	-	.	ID="RND-5_FAMILY-2645";Tend="1647";Tstart="952";shortTE="F";uid="f1cf4fe5-bce0-4d64-9129-74dc850e1f7f"
HiC_scaffold_3	RepeatMasker	Unknown	39082348	39083102	5256	-	.	ID="RND-5_FAMILY-2427";Tend="1623";Tstart="847";shortTE="F";uid="074cb40d-6c7f-46b5-a873-63170a484d10"
HiC_scaffold_3	RepeatMasker	RC/Helitron	50427612	50427841	526	-	.	ID="RND-6_FAMILY-7689";Tend="1060";Tstart="829";shortTE="F";uid="f766b61a-77a6-43e9-8a7c-8fe97bf77cc5"
HiC_scaffold_3	RepeatMasker	DNA/Kolobok-E	15319085	15319357	659	-	.	ID="KOLOBOKE-4_AP";Tend="4996";Tstart="4699";shortTE="F";uid="8cd50f33-0232-4e79-8082-71c4f5a9faf2"
HiC_scaffold_3	RepeatMasker	DNA	27733879	27734613	3966	-	.	ID="DNA4-2_AP";Tend="764";Tstart="1";shortTE="F";uid="88fd5956-2776-45f9-82aa-86d7a6fd2883"
HiC_scaffold_3	RepeatMasker	DNA	40260002	40260405	983	-	.	ID="DNA4-2_AP";Tend="419";Tstart="15";shortTE="F";uid="ea6d9fd6-1f8a-4dc0-80b6-e18091c34cd9"
HiC_scaffold_3	RepeatMasker	Retroposon?	50968319	50968481	430	-	.	ID="SINE2-1_AP";Tend="1406";Tstart="1246";shortTE="F";uid="c6facc15-fc7e-4694-8efd-9c897c44ab3b"
HiC_scaffold_3	RepeatMasker	RC/Helitron	51787761	51787871	451	-	.	ID="HELITRON-N1_PBA";Tend="685";Tstart="571";shortTE="F";uid="f0465d65-07b6-4e15-9901-33cc4d645cbe"
HiC_scaffold_3	RepeatMasker	DNA/hAT-hAT19	48090922	48091905	6683	-	.	ID="RND-1_FAMILY-27";Tend="4867";Tstart="3900";shortTE="F";uid="d13927e8-0a5b-460e-a47a-ed3550572120"
HiC_scaffold_3	RepeatMasker	Retroposon?	67960463	67961099	1050	-	.	ID="SINE2-2_AP";Tend="650";Tstart="2";shortTE="F";uid="a2e84cb5-6656-49e0-81b3-c98b6266357f"
HiC_scaffold_3	RepeatMasker	Unknown	31813033	31813500	2971	-	.	ID="RND-6_FAMILY-16089";Tend="1234";Tstart="765";shortTE="F";uid="818cf658-f4af-4e79-bd99-b07a5d1b4963"
HiC_scaffold_3	RepeatMasker	Unknown	67255588	67256066	2736	-	.	ID="RND-5_FAMILY-864";Tend="1415";Tstart="956";shortTE="F";uid="8156066b-08e5-41b5-a253-9ba80da105e9"
HiC_scaffold_3	RepeatMasker	DNA/Sola	64957896	64958179	1648	-	.	ID="RND-4_FAMILY-300";Tend="1276";Tstart="970";shortTE="F";uid="f5fcdaa1-f1cd-4032-b424-5ff47b2f80f9"
HiC_scaffold_3	RepeatMasker	DNA/hAT-hAT19	20760694	20760939	417	-	.	ID="RND-6_FAMILY-24444";Tend="798";Tstart="555";shortTE="F";uid="e2670990-9f9f-41d8-b898-baf223335ff5"
HiC_scaffold_3	RepeatMasker	RC/Helitron	47806208	47806376	649	-	.	ID="RND-5_FAMILY-1432";Tend="1113";Tstart="946";shortTE="F";uid="61accf37-1bb6-4740-bcc0-978fdffc0808"
HiC_scaffold_3	RepeatMasker	Retroposon?	30801833	30802179	1094	-	.	ID="RND-6_FAMILY-1191";Tend="1404";Tstart="1050";shortTE="F";uid="0555982c-1b87-47a7-a19b-21ba59177d35"
HiC_scaffold_3	RepeatMasker	DNA/Sola	56801079	56801229	594	-	.	ID="SOLA1-7_AP";Tend="1465";Tstart="1317";shortTE="F";uid="8ecd68e9-0600-4124-af45-563d7a279ce3"
HiC_scaffold_3	RepeatMasker	Unknown	50890838	50891021	937	-	.	ID="RND-1_FAMILY-253";Tend="1496";Tstart="1326";shortTE="F";uid="e425e7c5-8210-487f-9764-a83bcef04ef9"
HiC_scaffold_3	RepeatMasker	LINE/RTE-BovB	23241846	23242022	490	-	.	ID="RND-6_FAMILY-1950";Tend="1672";Tstart="1490";shortTE="F";uid="336c1779-c05f-4a97-8924-706ad67ea88f"
HiC_scaffold_3	RepeatMasker	DNA/Kolobok-E	51014922	51015230	1347	-	.	ID="rnd-6_family-8455";Tend="2744";Tstart="2468";shortTE="F";uid="76c79461-f37e-40f5-9b2c-60dc506ec1a6"
HiC_scaffold_3	RepeatMasker	DNA/hAT-Ac	46234980	46235112	779	-	.	ID="RND-5_FAMILY-7244";Tend="2774";Tstart="2648";shortTE="F";uid="f545fb38-a1a8-4868-9761-a6cae5061791"
HiC_scaffold_3	RepeatMasker	DNA/hAT-Ac	65465928	65466337	3206	-	.	ID="RND-5_FAMILY-2691";Tend="1337";Tstart="928";shortTE="F";uid="bcd8c231-b885-4880-8a46-f77fe03e4c22"
HiC_scaffold_3	RepeatMasker	LTR/Gypsy	114058	114259	455	-	.	ID="RND-6_FAMILY-16930";Tend="7563";Tstart="7359";shortTE="F";uid="c27f7b8e-6663-4964-b2bd-ce7a36dddfaf"
HiC_scaffold_3	RepeatMasker	Retroposon?	41235395	41235774	561	-	.	ID="RND-6_FAMILY-589";Tend="764";Tstart="344";shortTE="F";uid="7ba02c23-26c7-4acf-9260-e36dda99ef44"
HiC_scaffold_3	RepeatMasker	DNA	52423147	52423874	629	-	.	ID="DNA4-2B_AP";Tend="741";Tstart="29";shortTE="F";uid="71b1513d-81e8-48b4-a0a3-6ce7a026887a"
HiC_scaffold_3	RepeatMasker	DNA/hAT-Tip100	37419100	37419509	1447	-	.	ID="RND-1_FAMILY-193";Tend="2024";Tstart="1608";shortTE="F";uid="cf934155-1369-4880-8c37-d6a87ce69ce5"
HiC_scaffold_3	RepeatMasker	DNA/Ginger-2	18203104	18204132	1446	-	.	ID="RND-6_FAMILY-5943";Tend="1823";Tstart="838";shortTE="F";uid="0d98624f-9678-49cf-a1b9-ab338363e366"
HiC_scaffold_3	RepeatMasker	Retroposon?	25146031	25146335	985	-	.	ID="SINE2-1_AP";Tend="1206";Tstart="888";shortTE="F";uid="9144b9ca-3dd6-4088-a8aa-139840252ad7"
HiC_scaffold_3	RepeatMasker	Unknown	346859	347042	434	-	.	ID="RND-6_FAMILY-1440";Tend="442";Tstart="255";shortTE="F";uid="e7549a3d-327a-4b8d-9c22-ef2ebf42923f"
HiC_scaffold_3	RepeatMasker	Retroposon?	55648513	55648666	418	-	.	ID="RND-6_FAMILY-589";Tend="763";Tstart="605";shortTE="F";uid="2cdab047-616f-4452-8219-ee37ac5202ce"
HiC_scaffold_3	RepeatMasker	Unknown	26763055	26763746	4733	-	.	ID="RND-5_FAMILY-2763";Tend="1839";Tstart="1168";shortTE="F";uid="3c6ed651-ab9e-4248-a8de-427f06587232"
HiC_scaffold_3	RepeatMasker	LINE/I-Jockey	32878608	32878859	718	-	.	ID="RND-6_FAMILY-5195";Tend="1511";Tstart="1252";shortTE="F";uid="a8d5ff97-c8c7-4d07-abbe-6c954c3da94e"
HiC_scaffold_3	RepeatMasker	LINE/I	54807011	54807170	495	-	.	ID="RND-4_FAMILY-1576";Tend="1503";Tstart="1351";shortTE="F";uid="57bfb91b-e408-4935-a787-a2bbc6a088db"
HiC_scaffold_3	RepeatMasker	DNA/hAT-Ac	36511769	36511892	695	-	.	ID="DNA8-93_AP";Tend="419";Tstart="295";shortTE="F";uid="4bb8e332-fb21-4329-98bf-5799939d46f8"
HiC_scaffold_3	RepeatMasker	DNA	45893894	45894222	445	-	.	ID="RND-1_FAMILY-102";Tend="1240";Tstart="909";shortTE="F";uid="2bbcdd5b-933c-4502-9f14-5cad849910f8"
HiC_scaffold_3	RepeatMasker	DNA/Ginger-1	12604596	12605327	2494	-	.	ID="RND-5_FAMILY-6092";Tend="1259";Tstart="587";shortTE="F";uid="4e115375-2040-4808-a809-1abd2d37bbbf"
HiC_scaffold_3	RepeatMasker	Retroposon?	16103857	16105071	3105	-	.	ID="SINE2-1_AP";Tend="1531";Tstart="412";shortTE="F";uid="0b1632dc-6762-49b2-be18-f7a9a6a31cb6"
HiC_scaffold_3	RepeatMasker	Retroposon?	53072660	53074868	11084	-	.	ID="RND-6_FAMILY-15171";Tend="3307";Tstart="947";shortTE="F";uid="0d107e24-cd0a-45be-a53f-fab9bf68ed83"
HiC_scaffold_3	RepeatMasker	DNA/hAT	27074694	27075467	2932	-	.	ID="RND-6_FAMILY-7503";Tend="2016";Tstart="1273";shortTE="F";uid="e063c70c-3948-49a8-844d-22be9ec04644"
HiC_scaffold_3	RepeatMasker	Retroposon?	42783832	42784066	1063	-	.	ID="SINE2-1_AP";Tend="1125";Tstart="901";shortTE="F";uid="872661c4-6059-46c1-a2be-e001191a5809"
HiC_scaffold_3	RepeatMasker	DNA/hAT-Tip100	32289182	32289420	715	-	.	ID="DNA8-28_AP";Tend="451";Tstart="211";shortTE="F";uid="694a7839-4f6f-4b1f-b0c7-d2f871d54ea6"
HiC_scaffold_3	RepeatMasker	LINE/I	52418384	52419212	5109	-	.	ID="RND-4_FAMILY-1576";Tend="1528";Tstart="716";shortTE="F";uid="43bbd208-be83-4d8e-8fb4-fe29cc7979fd"
HiC_scaffold_3	RepeatMasker	DNA	66998952	66999053	592	-	.	ID="dna4-2_ap";Tend="696";Tstart="602";shortTE="F";uid="05f13fad-d888-4238-a292-140b97e1d165"
HiC_scaffold_3	RepeatMasker	Unknown	61629804	61630051	590	-	.	ID="RND-1_FAMILY-154";Tend="745";Tstart="483";shortTE="F";uid="14f371c1-abc7-4427-aba5-e0ece826bc5c"
HiC_scaffold_3	RepeatMasker	RC/Helitron	8173235	8174736	10078	-	.	ID="RND-5_FAMILY-4351";Tend="2265";Tstart="788";shortTE="F";uid="5f4bf677-34a1-400d-a694-7f5162909fbe"
HiC_scaffold_3	RepeatMasker	LTR/Pao	37837471	37839445	17605	-	.	ID="RND-6_FAMILY-255";Tend="4793";Tstart="2239";shortTE="F";uid="0a880585-a683-4328-a3f8-5394a76e15f9"
HiC_scaffold_3	RepeatMasker	DNA/hAT	13987589	13988026	3223	-	.	ID="RND-6_FAMILY-615";Tend="1079";Tstart="636";shortTE="F";uid="52076104-414d-432e-9223-083b35665105"
HiC_scaffold_3	RepeatMasker	DNA	36870656	36870869	545	-	.	ID="DNAX-2_AP";Tend="224";Tstart="1";shortTE="F";uid="8dfd13d0-7bcf-4c05-ba1f-fd376d6a1d43"
HiC_scaffold_3	RepeatMasker	Retroposon?	26711692	26712047	663	-	.	ID="RND-6_FAMILY-6896";Tend="1437";Tstart="1063";shortTE="F";uid="ce52c2a0-9077-4765-867f-bde9a90fd933"
HiC_scaffold_3	RepeatMasker	DNA/hAT-Ac	32314929	32315076	637	-	.	ID="DNA8-39_AP";Tend="149";Tstart="1";shortTE="F";uid="a2de6538-e06a-4c5f-80f1-5548cf553b44"
HiC_scaffold_3	RepeatMasker	DNA	41028656	41028798	513	-	.	ID="RND-5_FAMILY-2423";Tend="1052";Tstart="921";shortTE="F";uid="8ce294b6-d550-440c-bfdb-20f1b7b78125"
HiC_scaffold_3	RepeatMasker	DNA	10804224	10804577	425	-	.	ID="DNA4-2_AP";Tend="332";Tstart="1";shortTE="F";uid="84f2b161-3de0-459d-9f16-b95f10b69e9d"
HiC_scaffold_3	RepeatMasker	DNA/hAT-Tip100	47094077	47094224	670	-	.	ID="DNA8-113_AP";Tend="175";Tstart="39";shortTE="F";uid="c7f988c0-d431-40a7-994d-62c9a1def193"
HiC_scaffold_3	RepeatMasker	Unknown	58479442	58479921	2529	-	.	ID="RND-6_FAMILY-6890";Tend="1225";Tstart="755";shortTE="F";uid="78d338ce-f8f1-412a-a33f-82dfb72efe9c"
HiC_scaffold_3	RepeatMasker	DNA/hAT-hAT19	64637227	64637518	464	-	.	ID="RND-6_FAMILY-3000";Tend="1837";Tstart="1546";shortTE="F";uid="9705d280-0e2f-434d-b7df-2aa8f35904e0"
HiC_scaffold_3	RepeatMasker	DNA/TcMar-Mariner	3270743	3270869	589	-	.	ID="MARINER-N13_HSAL";Tend="504";Tstart="376";shortTE="F";uid="9d978966-e7e8-4fe2-aade-f477a53966c8"
HiC_scaffold_3	RepeatMasker	LTR/Gypsy	49803042	49803155	409	-	.	ID="GYPSY-22_DWIL-I";Tend="1215";Tstart="1102";shortTE="F";uid="c2e63f17-3feb-42b1-93a0-ccb1a14f33eb"
HiC_scaffold_3	RepeatMasker	Unknown	19236337	19236557	422	-	.	ID="RND-6_FAMILY-5712";Tend="1235";Tstart="996";shortTE="F";uid="17c5adb1-bfb5-4574-8ba5-dd2ef20e9be6"
HiC_scaffold_3	RepeatMasker	LINE/L2	53054565	53055070	1774	-	.	ID="RND-6_FAMILY-11746";Tend="2242";Tstart="1694";shortTE="F";uid="d0cf0664-dda6-4dfa-9dcf-0ed82f8c7c90"
HiC_scaffold_3	RepeatMasker	LINE/I	16932827	16933076	977	-	.	ID="RND-4_FAMILY-1576";Tend="1511";Tstart="1142";shortTE="F";uid="82fa2056-1ff8-40c3-a4a5-f1d501ef853d"
HiC_scaffold_3	RepeatMasker	DNA	11595240	11595472	609	-	.	ID="ttaa3b_ap";Tend="225";Tstart="1";shortTE="F";uid="0319b278-7174-4765-a373-36248aa88d8d"
HiC_scaffold_3	RepeatMasker	DNA	55930254	55930420	585	-	.	ID="dna4-2_ap";Tend="164";Tstart="3";shortTE="F";uid="739bdd72-c566-43f3-83f8-e64a489bb00b"
HiC_scaffold_3	RepeatMasker	DNA	830010	830132	861	-	.	ID="DNA3-1_AP";Tend="126";Tstart="4";shortTE="F";uid="226ee920-4d76-4047-b5ba-5268b1d074fe"
HiC_scaffold_3	RepeatMasker	DNA	28539532	28539891	1138	-	.	ID="TTAA8_AP";Tend="438";Tstart="97";shortTE="F";uid="f5ccc449-1fb5-4519-b452-32f63d95a4f5"
HiC_scaffold_3	RepeatMasker	DNA	30009891	30010001	623	-	.	ID="DNA3-8_AP";Tend="129";Tstart="14";shortTE="F";uid="bfaf03c1-5656-4e51-924f-304c86bed57c"
HiC_scaffold_3	RepeatMasker	LTR/Pao	33432506	33434853	14560	-	.	ID="RND-6_FAMILY-264";Tend="6668";Tstart="4410";shortTE="F";uid="a1e23d43-4f20-4aa6-a059-b73795508e39"
HiC_scaffold_3	RepeatMasker	DNA	38107413	38107927	1891	-	.	ID="RND-5_FAMILY-227";Tend="1390";Tstart="877";shortTE="F";uid="34e2ade2-9770-44b6-b537-44881bf7484b"
HiC_scaffold_3	RepeatMasker	DNA	8416036	8416257	974	-	.	ID="TTAA3_AP";Tend="429";Tstart="193";shortTE="F";uid="823ffa66-1d83-49fb-9d10-28eea9d5bd6c"
HiC_scaffold_3	RepeatMasker	Retroposon?	43052387	43052660	493	-	.	ID="RND-6_FAMILY-5997";Tend="836";Tstart="552";shortTE="F";uid="a3189a7f-6ca7-4f62-8253-e5439be116a9"
HiC_scaffold_3	RepeatMasker	DNA/hAT-hAT19	66177998	66178394	697	-	.	ID="DNA8-82_AP";Tend="749";Tstart="300";shortTE="F";uid="3e286432-3e02-4bda-ab5d-934cecbcb698"
HiC_scaffold_3	RepeatMasker	LTR/Gypsy	32952299	32953403	831	-	.	ID="RND-6_FAMILY-12911";Tend="4315";Tstart="3228";shortTE="F";uid="21b621b1-7a80-4af2-9c99-ad51f31c0e7c"
HiC_scaffold_3	RepeatMasker	DNA/TcMar-Tc1	34218164	34221114	15106	-	.	ID="rnd-1_family-266";Tend="2781";Tstart="10";shortTE="F";uid="3d8064d6-bcae-44c4-822a-773816f2c851"
HiC_scaffold_3	RepeatMasker	DNA/hAT-hAT19	49869190	49869443	402	-	.	ID="RND-1_FAMILY-70";Tend="5509";Tstart="5141";shortTE="F";uid="086941f5-9521-4e92-8342-10e23815fcd7"
HiC_scaffold_3	RepeatMasker	DNA	55957716	55957965	837	-	.	ID="ttaa2b_ap";Tend="308";Tstart="32";shortTE="F";uid="537477ba-b5f5-4e77-b2c6-059a44ab3cf8"
HiC_scaffold_3	RepeatMasker	DNA/MULE-NOF	47390066	47390316	494	-	.	ID="RND-6_FAMILY-1048";Tend="615";Tstart="411";shortTE="F";uid="48e259d5-731d-4603-b6c7-e718ca79e326"
HiC_scaffold_3	RepeatMasker	DNA	50608428	50608589	551	-	.	ID="ttaa3b_ap";Tend="173";Tstart="34";shortTE="F";uid="71cf9d77-951b-4993-b150-cc2a47e66865"
HiC_scaffold_3	RepeatMasker	DNA	52740843	52741177	1028	-	.	ID="TTAA2D_AP";Tend="430";Tstart="4";shortTE="F";uid="9cbf0da3-b312-4251-bfa1-01222e7d674c"
HiC_scaffold_3	RepeatMasker	Retroposon?	50685061	50686327	3245	-	.	ID="RND-6_FAMILY-10320";TEgroup="ctg_3%7CRND-6_FAMILY-10320%7C2";Tend="1778";Tstart="621";shortTE="F";uid="1cf507b0-1658-4abd-a559-efa8782a0043"
HiC_scaffold_3	RepeatMasker	DNA/hAT-hAT19	59536478	59537097	690	-	.	ID="HAT-N7_AP";Tend="647";Tstart="37";shortTE="F";uid="7dace48c-bf0b-4ca2-8bd3-d3e9755f89b2"
HiC_scaffold_3	RepeatMasker	RC/Helitron	42923764	42924677	7327	-	.	ID="RND-6_FAMILY-9889";Tend="3889";Tstart="2986";shortTE="F";uid="db4ad45e-28df-4de7-8700-364238a8f7e0"
HiC_scaffold_3	RepeatMasker	DNA/Kolobok-E	30850606	30850784	914	-	.	ID="RND-6_FAMILY-21617";Tend="1153";Tstart="978";shortTE="F";uid="123a1e66-e171-4b3b-a4bd-dce5f7dd1c55"
HiC_scaffold_3	RepeatMasker	DNA/Ginger-1	35740351	35741110	3407	-	.	ID="RND-6_FAMILY-17742";Tend="1130";Tstart="373";shortTE="F";uid="3601d257-8b4c-4efd-8c59-466b61c4b1c7"
HiC_scaffold_3	RepeatMasker	DNA/MULE-MuDR	25525833	25527179	3873	-	.	ID="RND-6_FAMILY-709";Tend="1949";Tstart="616";shortTE="F";uid="85eed9fb-5ff2-49f7-9c9c-9862f26d9a21"
HiC_scaffold_3	RepeatMasker	Unknown	39435207	39435507	793	-	.	ID="RND-6_FAMILY-11590";Tend="735";Tstart="441";shortTE="F";uid="26e222e3-94f0-47fc-887a-e960cfccd138"
HiC_scaffold_3	RepeatMasker	DNA/Ginger-2	37227816	37228303	810	-	.	ID="RND-5_FAMILY-3245";TEgroup="ctg_3%7CRND-5_FAMILY-3245%7C1";Tend="1747";Tstart="751";shortTE="F";uid="92a90c37-d618-49ed-b221-3d247cb79750"
HiC_scaffold_3	RepeatMasker	DNA/hAT-hAT19	36346494	36347010	2720	-	.	ID="DNA8-52_AP";Tend="827";Tstart="301";shortTE="F";uid="de6d740f-3ce4-4ee2-8903-41283be4a286"
HiC_scaffold_3	RepeatMasker	DNA/Ginger	26910833	26911026	467	-	.	ID="RND-6_FAMILY-587";Tend="815";Tstart="623";shortTE="F";uid="1370c53e-c147-4268-8025-1622a1679d16"
HiC_scaffold_3	RepeatMasker	Unknown	8203151	8203530	2439	-	.	ID="RND-1_FAMILY-202";Tend="1861";Tstart="1481";shortTE="F";uid="ee854aec-79cb-48e7-bc4f-b6b5be85937f"
HiC_scaffold_3	RepeatMasker	Unknown	45073280	45073580	632	-	.	ID="RND-4_FAMILY-774";Tend="1730";Tstart="1417";shortTE="F";uid="6dd705f6-8c3e-4325-9186-a10db5f71daa"
HiC_scaffold_3	RepeatMasker	DNA/Ginger	50968438	50968653	474	-	.	ID="RND-6_FAMILY-587";Tend="1133";Tstart="927";shortTE="F";uid="66ee887a-5d5f-4936-9b88-e8ea6ecf7aab"
HiC_scaffold_3	RepeatMasker	Unknown	18422222	18422335	452	-	.	ID="RND-6_FAMILY-2730";Tend="909";Tstart="799";shortTE="F";uid="74c6698f-7b4f-40b3-ba44-b7733dbe44bd"
HiC_scaffold_3	RepeatMasker	DNA/Ginger	57764307	57764502	422	-	.	ID="RND-6_FAMILY-587";Tend="828";Tstart="633";shortTE="F";uid="9b7eb579-1362-4a3e-876d-623839873172"
HiC_scaffold_3	RepeatMasker	LINE/L2	62496158	62497587	10689	-	.	ID="RND-6_FAMILY-11746";Tend="1710";Tstart="339";shortTE="F";uid="96650c44-c60e-462d-b1c7-9a2b387e6f1c"
HiC_scaffold_3	RepeatMasker	DNA/hAT-Ac	52635497	52635729	889	-	.	ID="HAT-2_AP";Tend="3218";Tstart="2995";shortTE="F";uid="8560a87f-59be-4d75-84cf-4b76b853e487"
HiC_scaffold_3	RepeatMasker	DNA	25925892	25926000	406	-	.	ID="RND-6_FAMILY-21375";Tend="4157";Tstart="4051";shortTE="F";uid="3dadb7ad-f74f-4ce4-93db-68276040579c"
HiC_scaffold_3	RepeatMasker	DNA	45177193	45177352	740	-	.	ID="DNA-TTAA-1_AP";Tend="151";Tstart="1";shortTE="F";uid="79b20681-9f77-4c66-9512-5cc567c1ecbe"
HiC_scaffold_3	RepeatMasker	Retroposon?	5867234	5868307	763	-	.	ID="SINE2-1_AP";Tend="1391";Tstart="247";shortTE="F";uid="7308447d-6bee-48f4-ad70-0b464aa39a75"
HiC_scaffold_3	RepeatMasker	Unknown	47200861	47201432	3919	-	.	ID="RND-6_FAMILY-770";Tend="1532";Tstart="948";shortTE="F";uid="cf042b5c-4d09-435b-ba5e-8cd536bdcffb"
HiC_scaffold_3	RepeatMasker	Retroposon?	39424088	39424246	559	-	.	ID="RND-5_FAMILY-293";Tend="1039";Tstart="880";shortTE="F";uid="97edf7d4-1aca-4a43-8034-e026939c4ca3"
HiC_scaffold_3	RepeatMasker	DNA/hAT-Charlie	41818165	41818470	789	-	.	ID="RND-5_FAMILY-295";TEgroup="ctg_3%7CRND-5_FAMILY-295%7C1";Tend="1373";Tstart="947";shortTE="F";uid="825230f0-764f-4a34-8900-8e5dca78fec2"
HiC_scaffold_3	RepeatMasker	DNA	25534720	25535337	1278	-	.	ID="DNA4-2_AP";Tend="742";Tstart="185";shortTE="F";uid="e6cba3e6-e8c3-4df1-ac6c-5ff035c23798"
HiC_scaffold_3	RepeatMasker	DNA/Sola	30146239	30146510	1807	-	.	ID="RND-4_FAMILY-300";Tend="1264";Tstart="970";shortTE="F";uid="f205d4ca-f892-4805-a570-3b43fb056ce4"
HiC_scaffold_3	RepeatMasker	DNA/Kolobok-E	550557	550814	580	-	.	ID="KOLOBOKE-4_AP";Tend="4990";Tstart="4710";shortTE="F";uid="fedb4e27-792b-4fba-bdd5-6477909c1063"
HiC_scaffold_3	RepeatMasker	DNA	58528799	58528961	854	-	.	ID="TTAA8_AP";Tend="438";Tstart="279";shortTE="F";uid="433afd46-2634-40ae-b812-b4b041618ec2"
HiC_scaffold_3	RepeatMasker	DNA	55972809	55973068	501	-	.	ID="ttaa2c_ap";Tend="267";Tstart="47";shortTE="F";uid="410663a0-28be-4cb8-a4f8-9a6611951663"
HiC_scaffold_3	RepeatMasker	Retroposon?	50524397	50524633	687	-	.	ID="RND-6_FAMILY-6896";Tend="1195";Tstart="957";shortTE="F";uid="226c2253-7bd6-4340-b31a-2d7c6fce992c"
HiC_scaffold_3	RepeatMasker	DNA	25689834	25690135	1253	-	.	ID="RND-1_FAMILY-243";Tend="3603";Tstart="3308";shortTE="F";uid="31fc7268-3354-462d-9e0b-da02083d6557"
HiC_scaffold_3	RepeatMasker	RC/Helitron	63059346	63059811	2520	-	.	ID="RND-1_FAMILY-14";Tend="1951";Tstart="1487";shortTE="F";uid="2e6ad18c-563e-4bc2-b667-3fe470cc28cc"
HiC_scaffold_3	RepeatMasker	DNA	59800886	59801284	2155	-	.	ID="TTAA2D_AP";Tend="431";Tstart="20";shortTE="F";uid="1e4d41bf-82d8-49c0-8610-89f04f737a50"
HiC_scaffold_3	RepeatMasker	DNA	40167013	40167420	1336	-	.	ID="RND-6_FAMILY-11413";Tend="1679";Tstart="1265";shortTE="F";uid="b203068b-bde2-473f-a5b3-82658826d1e2"
HiC_scaffold_3	RepeatMasker	DNA/Ginger	45034962	45035169	501	-	.	ID="RND-6_FAMILY-587";Tend="828";Tstart="623";shortTE="F";uid="11d3a299-201a-4232-9833-42ec1ca57640"
HiC_scaffold_3	RepeatMasker	DNA/hAT-hAT19	18323874	18324211	620	-	.	ID="RND-1_FAMILY-27";Tend="5338";Tstart="5015";shortTE="F";uid="ce972a1d-91fa-498e-b41c-533f004985c0"
HiC_scaffold_3	RepeatMasker	Unknown	23539409	23539591	664	-	.	ID="RND-1_FAMILY-55";Tend="2104";Tstart="1926";shortTE="F";uid="c10fcfa6-ef1b-4a67-afeb-e0bf65732764"
HiC_scaffold_3	RepeatMasker	DNA	1850377	1850711	625	-	.	ID="RND-6_FAMILY-9574";Tend="2249";Tstart="1894";shortTE="F";uid="d892a145-ba25-4910-be57-72603ae7fc57"
HiC_scaffold_3	RepeatMasker	Unknown	821664	822070	1487	-	.	ID="RND-5_FAMILY-2853";Tend="1256";Tstart="912";shortTE="F";uid="58bd1d7b-4926-4d60-b69d-1785da3ff2a1"
HiC_scaffold_3	RepeatMasker	DNA/hAT-Charlie	54465292	54465580	1826	-	.	ID="RND-1_FAMILY-121";Tend="1244";Tstart="949";shortTE="F";uid="60bada9c-8602-452f-92d4-bb31f4b4ff77"
HiC_scaffold_3	RepeatMasker	DNA/Kolobok-E	45107658	45108094	480	-	.	ID="KOLOBOKE-2_AP";Tend="2077";Tstart="1578";shortTE="F";uid="23255556-7c16-4ec6-9e8d-da744c96e456"
HiC_scaffold_3	RepeatMasker	DNA/hAT?	46956006	46956504	2240	-	.	ID="RND-6_FAMILY-6377";Tend="1309";Tstart="838";shortTE="F";uid="6737b9a5-1938-4136-9ae9-4a871b0989ef"
HiC_scaffold_3	RepeatMasker	DNA	63150578	63150773	1199	-	.	ID="TTAAC_AP";Tend="438";Tstart="235";shortTE="F";uid="8a8f307b-d57e-4f45-907c-904adb9723ba"
HiC_scaffold_3	RepeatMasker	LINE/R1	68187999	68191831	535	-	.	ID="SART-5_API";TEgroup="ctg_3%7CSART-5_API%7C6";Tend="4405";Tstart="13";shortTE="F";uid="0692306a-d1b6-44d5-8a7b-f955e8e290a5"
HiC_scaffold_3	RepeatMasker	DNA/hAT-Tip100	58787602	58787811	1069	-	.	ID="RND-5_FAMILY-7754";Tend="1210";Tstart="1004";shortTE="F";uid="c4acae8e-5173-412e-80ae-6846eed380dc"
HiC_scaffold_3	RepeatMasker	DNA/Kolobok-E	67197124	67197449	966	-	.	ID="rnd-6_family-21617";Tend="1149";Tstart="913";shortTE="F";uid="ada093ef-7e40-4f44-b67e-dbdc366ef7ee"
HiC_scaffold_3	RepeatMasker	Retroposon?	46205431	46205557	425	-	.	ID="RND-5_FAMILY-14147";Tend="771";Tstart="649";shortTE="F";uid="e5bc7c04-06f6-48bf-ad72-2eaa7fd9f270"
HiC_scaffold_3	RepeatMasker	LTR/Gypsy	129272	129452	468	-	.	ID="RND-6_FAMILY-16930";Tend="7573";Tstart="7018";shortTE="F";uid="93075fbb-6b2f-49e6-8f2e-ae9fd14b7298"
HiC_scaffold_3	RepeatMasker	DNA	11332724	11332871	460	-	.	ID="rnd-6_family-1285";TEgroup="ctg_3%7Crnd-6_family-1285%7C1";Tend="815";Tstart="670";shortTE="T";uid="ba87046a-ea1f-4661-89f9-cad539405de4"
HiC_scaffold_3	RepeatMasker	RC/Helitron	25764000	25764169	522	-	.	ID="RND-5_FAMILY-1432";Tend="1043";Tstart="868";shortTE="F";uid="28276aaf-ea56-4639-93a6-3ec39f5838dd"
HiC_scaffold_3	RepeatMasker	DNA	68027179	68027599	1121	-	.	ID="TTAA3C_AP";Tend="425";Tstart="1";shortTE="F";uid="bc2ea3d4-a658-4cda-872d-84751b50a831"
HiC_scaffold_3	RepeatMasker	DNA	37567897	37568533	1162	-	.	ID="RND-6_FAMILY-1285";Tend="1386";Tstart="679";shortTE="F";uid="320f00c3-3a2a-4588-8a5f-f0a9002552f4"
HiC_scaffold_3	RepeatMasker	DNA	48584229	48586001	9716	-	.	ID="RND-1_FAMILY-46";Tend="2100";Tstart="441";shortTE="F";uid="ce691021-12b3-482e-bcf0-1e65f1fbd662"
HiC_scaffold_3	RepeatMasker	DNA/hAT-Tip100	22101871	22103607	1982	-	.	ID="HAT-3_AP";TEgroup="ctg_3%7CHAT-3_AP%7C3";Tend="2320";Tstart="684";shortTE="F";uid="b3cd56a7-1f8f-4803-8dee-5ae5970bb8d5"
HiC_scaffold_3	RepeatMasker	Retroposon?	34529327	34530027	843	-	.	ID="RND-6_FAMILY-589";Tend="831";Tstart="149";shortTE="F";uid="97b6f9ac-9713-4e4b-b91b-cdc5ae55d95c"
HiC_scaffold_3	RepeatMasker	DNA/hAT-Charlie	341844	341999	791	-	.	ID="RND-5_FAMILY-3807";Tend="1119";Tstart="967";shortTE="F";uid="8530add0-6cd1-4933-a61c-c701a550ad86"
HiC_scaffold_3	RepeatMasker	DNA	46419627	46420009	1160	-	.	ID="DNA4-2_AP";Tend="397";Tstart="1";shortTE="F";uid="aeabcc45-9b54-468c-9868-00f21379f8ed"
HiC_scaffold_3	RepeatMasker	LINE/I-Jockey	41540228	41541980	1472	-	.	ID="RND-6_FAMILY-10329";Tend="2628";Tstart="771";shortTE="F";uid="cd8f74aa-898f-43a9-8ad0-874b9b844aa3"
HiC_scaffold_3	RepeatMasker	DNA	56195199	56195322	443	-	.	ID="DNA4-2B_AP";Tend="671";Tstart="40";shortTE="F";uid="7930bd5f-3720-4afb-8d2f-15925780463d"
HiC_scaffold_3	RepeatMasker	DNA/hAT-hAT19	3634521	3634698	951	-	.	ID="RND-1_FAMILY-246";Tend="1106";Tstart="939";shortTE="F";uid="19fc3da1-13a3-462b-9475-bcbffdc4fa7b"
HiC_scaffold_3	RepeatMasker	DNA/Ginger-1	11371263	11371954	1224	-	.	ID="RND-6_FAMILY-3018";TEgroup="ctg_3%7CRND-6_FAMILY-3018%7C2";Tend="2075";Tstart="422";shortTE="F";uid="0da9df7e-120d-493e-a131-b7591afd3ba7"
HiC_scaffold_3	RepeatMasker	DNA/hAT	23611621	23612385	5841	-	.	ID="RND-5_FAMILY-1496";Tend="1634";Tstart="877";shortTE="F";uid="8eb2731b-3ec1-482c-a68a-a613d4979081"
HiC_scaffold_3	RepeatMasker	RC/Helitron	12763457	12763710	1153	-	.	ID="HELITRON-2_DF";Tend="1541";Tstart="1288";shortTE="F";uid="2fff7e05-d79b-4f05-9f86-3c4d86406648"
HiC_scaffold_3	RepeatMasker	LTR/Pao	43591498	43591721	983	-	.	ID="RND-6_FAMILY-265";Tend="963";Tstart="737";shortTE="F";uid="a40b1e4d-19f5-4ef5-b62b-208bd8676042"
HiC_scaffold_3	RepeatMasker	DNA	16378503	16379323	5727	-	.	ID="RND-1_FAMILY-102";Tend="1766";Tstart="947";shortTE="F";uid="5baa18ff-caac-4ab2-bc46-3afc58aed1de"
HiC_scaffold_3	RepeatMasker	Unknown	9142022	9142675	4445	-	.	ID="RND-6_FAMILY-16089";Tend="1474";Tstart="748";shortTE="F";uid="594ca1ef-b0be-43fc-bd0d-9b3faa0854a7"
HiC_scaffold_3	RepeatMasker	LINE/CR1	9693551	9694545	6152	-	.	ID="RND-6_FAMILY-2563";Tend="1393";Tstart="479";shortTE="F";uid="d6cfbc1a-92c6-4422-bc36-06f6987f4c74"
HiC_scaffold_3	RepeatMasker	DNA/hAT-Tip100	55955530	55955941	1376	-	.	ID="DNA8-107_AP";Tend="560";Tstart="103";shortTE="F";uid="1a1e3b7b-ed5f-437e-adf4-8a6f6e03da73"
HiC_scaffold_3	RepeatMasker	DNA	61297357	61298044	1823	-	.	ID="DNA4-2_AP";Tend="769";Tstart="144";shortTE="F";uid="dd9667cc-f006-4085-b449-db5106277252"
HiC_scaffold_3	RepeatMasker	Retroposon?	57236956	57237587	498	-	.	ID="SINE2-1_AP";Tend="1023";Tstart="376";shortTE="F";uid="ed65fc9c-8f09-4ab9-b50c-306c12ff1496"
HiC_scaffold_3	RepeatMasker	LTR/Gypsy	64040977	64041094	411	-	.	ID="GYPSY68-I_AG";Tend="2249";Tstart="2126";shortTE="F";uid="8cf81603-7862-471d-a07f-268408cd5975"
HiC_scaffold_3	RepeatMasker	DNA	51158137	51161004	19025	-	.	ID="rnd-1_family-32";Tend="4185";Tstart="1686";shortTE="F";uid="96c0fe5e-1b16-4582-b7b3-b79bc119b83e"
HiC_scaffold_3	RepeatMasker	Retroposon?	22038208	22038653	458	-	.	ID="SINE2-2_AP";Tend="437";Tstart="15";shortTE="F";uid="b555d823-c05e-45e6-8330-ba41b3f4eea2"
HiC_scaffold_3	RepeatMasker	DNA/Kolobok-E	18383389	18383693	1124	-	.	ID="KOLOBOKE-2_AP";Tend="1951";Tstart="1121";shortTE="F";uid="c82cecb5-7a07-47f7-83a0-bac42a630116"
HiC_scaffold_3	RepeatMasker	DNA/Ginger-1	3636227	3636732	529	-	.	ID="RND-5_FAMILY-9227";Tend="529";Tstart="29";shortTE="F";uid="e378dbcc-e213-459a-9619-8ff4a1da2949"
HiC_scaffold_3	RepeatMasker	LTR/Pao	13576111	13578191	583	-	.	ID="BEL3-I_AP";Tend="3556";Tstart="1494";shortTE="F";uid="cfb48338-8acf-4d81-8551-85a7517948ae"
HiC_scaffold_3	RepeatMasker	DNA/TcMar-Tc1	8638556	8638809	508	-	.	ID="MARINER-19_DF";Tend="820";Tstart="567";shortTE="F";uid="26123504-5355-4702-a543-618931d9ee58"
HiC_scaffold_3	RepeatMasker	DNA	50224974	50225414	2522	-	.	ID="TTAA3B_AP";Tend="435";Tstart="2";shortTE="F";uid="5594bfd7-c822-4dca-889b-dd72b77e3540"
HiC_scaffold_3	RepeatMasker	Unknown	8377925	8378212	683	-	.	ID="RND-6_FAMILY-6156";Tend="1018";Tstart="696";shortTE="F";uid="78f79562-8980-4152-8c95-58d7832409e8"
HiC_scaffold_3	RepeatMasker	Unknown	21517901	21518642	6243	-	.	ID="RND-1_FAMILY-181";Tend="1728";Tstart="982";shortTE="F";uid="62a436e4-7bfc-4e03-a69e-09b846c8101b"
HiC_scaffold_3	RepeatMasker	DNA/hAT-Ac	39190861	39192297	8803	-	.	ID="RND-6_FAMILY-965";Tend="1523";Tstart="6";shortTE="F";uid="1f617ba5-b1b3-42f1-9e03-4def51dbd518"
HiC_scaffold_3	RepeatMasker	DNA/hAT-Tip100	23108843	23109104	431	-	.	ID="RND-6_FAMILY-3254";Tend="2176";Tstart="1924";shortTE="F";uid="826f7761-1156-4966-a618-f82ede1f2d1a"
HiC_scaffold_3	RepeatMasker	LTR/Gypsy	26751274	26753770	11956	-	.	ID="RND-6_FAMILY-1822";TEgroup="ctg_3%7CRND-6_FAMILY-1822%7C5";Tend="2087";Tstart="5";shortTE="F";uid="e6d607bc-d6bf-4112-b2d3-3353c7e1d371"
HiC_scaffold_3	RepeatMasker	DNA/hAT-hAT19	17338313	17339160	6195	-	.	ID="RND-6_FAMILY-10750";Tend="1777";Tstart="958";shortTE="F";uid="1a9858c0-1aad-4bcd-ada6-013afaaa4804"
HiC_scaffold_3	RepeatMasker	DNA	1792186	1793503	11193	-	.	ID="RND-5_FAMILY-4215";Tend="5331";Tstart="4018";shortTE="F";uid="6e7d1ed6-f312-40c7-a3dc-9168a6fd003c"
HiC_scaffold_3	RepeatMasker	DNA/hAT-hAT19	37414734	37415767	7806	-	.	ID="RND-6_FAMILY-5742";Tend="2053";Tstart="1024";shortTE="F";uid="52513be6-ba12-4b35-80eb-680ee31fc593"
HiC_scaffold_3	RepeatMasker	DNA/TcMar-Mariner	16929765	16929888	424	-	.	ID="MARINER-N13_HSAL";Tend="497";Tstart="374";shortTE="F";uid="3c8be709-5b20-4f1e-bd68-6b0df60ce40e"
HiC_scaffold_3	RepeatMasker	DNA/hAT-Tip100	47596591	47596843	1612	-	.	ID="RND-5_FAMILY-1258";Tend="1180";Tstart="927";shortTE="F";uid="2bfb52ee-84c0-492b-b56d-ad93254d6e99"
HiC_scaffold_3	RepeatMasker	Unknown	5117762	5117920	415	-	.	ID="RND-1_FAMILY-85";Tend="1185";Tstart="1042";shortTE="F";uid="64e451dd-019c-4e68-b330-291847223de2"
HiC_scaffold_3	RepeatMasker	DNA/hAT	52179010	52179119	619	-	.	ID="DNA8-85_AP";Tend="431";Tstart="322";shortTE="F";uid="2de2a31c-c270-4d93-83a5-8f0b2c11ffa9"
HiC_scaffold_3	RepeatMasker	DNA	43587299	43590512	17052	-	.	ID="RND-1_FAMILY-32";Tend="4830";Tstart="1622";shortTE="F";uid="a31cae47-4d1a-44ba-b5cb-94adc57847e8"
HiC_scaffold_3	RepeatMasker	DNA	6949520	6949668	854	-	.	ID="DNA3-3_AP";Tend="169";Tstart="5";shortTE="F";uid="6feabaf3-eb31-4500-be62-ddacba6670e0"
HiC_scaffold_3	RepeatMasker	DNA	31861215	31861579	1155	-	.	ID="DNA4-2_AP";Tend="767";Tstart="355";shortTE="F";uid="f5863588-319b-433a-b0e8-9496b56520bf"
HiC_scaffold_3	RepeatMasker	DNA/MULE-MuDR	17996479	17996625	496	-	.	ID="RND-6_FAMILY-6464";Tend="1558";Tstart="1394";shortTE="F";uid="aaa09d31-321b-4cb5-8f4a-f08ca4bf8548"
HiC_scaffold_3	RepeatMasker	DNA/hAT-hAT19	39155726	39156201	2629	-	.	ID="RND-5_FAMILY-830";Tend="1587";Tstart="1108";shortTE="F";uid="54ad4240-4713-4166-a8aa-96398b0cbd00"
HiC_scaffold_3	RepeatMasker	Retroposon?	39815981	39819174	13736	-	.	ID="RND-1_FAMILY-73";TEgroup="ctg_3%7CRND-1_FAMILY-73%7C1";Tend="4888";Tstart="1462";shortTE="F";uid="5262b339-e400-4972-ac43-5d9248ec0926"
HiC_scaffold_3	RepeatMasker	DNA/hAT?	29985700	29985883	1241	-	.	ID="RND-6_FAMILY-6377";Tend="1257";Tstart="1077";shortTE="F";uid="a8972390-10c5-4efa-8206-fc970add7ae0"
HiC_scaffold_3	RepeatMasker	DNA/hAT-Ac	63855086	63855837	615	-	.	ID="HOPPER_BD";Tend="2812";Tstart="2078";shortTE="F";uid="96abdcb6-c9bd-4218-9444-b52368ebed35"
HiC_scaffold_3	RepeatMasker	DNA/hAT-Charlie	19252772	19252889	414	-	.	ID="DNA8-72_AP";Tend="119";Tstart="1";shortTE="F";uid="8af05b7b-085c-4b6a-8e6c-07dd60632b7c"
HiC_scaffold_3	RepeatMasker	DNA/hAT	37245502	37245658	782	-	.	ID="RND-1_FAMILY-278";Tend="1086";Tstart="916";shortTE="F";uid="e203df3b-dc10-4709-af60-6e1c0767418f"
HiC_scaffold_3	RepeatMasker	Unknown	6540341	6540688	1641	-	.	ID="RND-1_FAMILY-79";Tend="1231";Tstart="883";shortTE="F";uid="d79d7126-d0dc-4a0c-bd66-5e4777d10da7"
HiC_scaffold_3	RepeatMasker	DNA	55509658	55509845	418	-	.	ID="RND-6_FAMILY-8000";TEgroup="ctg_3%7CRND-6_FAMILY-8000%7C1";Tend="2969";Tstart="2779";shortTE="T";uid="19fc445a-b447-4d4c-b774-2aeb4c55e9c3"
HiC_scaffold_3	RepeatMasker	DNA/Ginger-2	42747958	42748673	1058	-	.	ID="ginger2-n1_ap";Tend="1704";Tstart="694";shortTE="F";uid="13074734-952f-485f-808f-45ca208ad00e"
HiC_scaffold_3	RepeatMasker	Unknown	33691582	33691805	1983	-	.	ID="RND-6_FAMILY-1090";Tend="1205";Tstart="981";shortTE="F";uid="8fd78db2-e6b2-40b8-9428-ba5c684ceffa"
HiC_scaffold_3	RepeatMasker	DNA/MULE-MuDR	53023898	53024459	598	-	.	ID="RND-6_FAMILY-709";Tend="1598";Tstart="1019";shortTE="F";uid="348fccfe-1b03-45bd-8d96-f820bfcf7327"
HiC_scaffold_3	RepeatMasker	DNA	27354902	27355457	2133	-	.	ID="RND-5_FAMILY-2854";Tend="4918";Tstart="4326";shortTE="F";uid="69db754b-eade-4c7c-9f9f-be21af85b563"
HiC_scaffold_3	RepeatMasker	Unknown	20092550	20092806	1917	-	.	ID="RND-1_FAMILY-87";Tend="1656";Tstart="1407";shortTE="F";uid="26e606ae-fa74-4297-833a-5c7bd7d79994"
HiC_scaffold_3	RepeatMasker	Unknown	55993842	55993993	1108	-	.	ID="RND-5_FAMILY-9834";Tend="1129";Tstart="981";shortTE="F";uid="663803f9-e384-4ff9-b75c-3c5e17a8e4af"
HiC_scaffold_3	RepeatMasker	Unknown	19774660	19775255	2998	-	.	ID="RND-5_FAMILY-155";Tend="1520";Tstart="917";shortTE="F";uid="8498f0a3-e783-469d-9d62-c8db71ed507f"
HiC_scaffold_3	RepeatMasker	DNA/hAT-hAT19	31698652	31699467	5922	-	.	ID="RND-1_FAMILY-27";Tend="4901";Tstart="4013";shortTE="F";uid="9a31b07c-448c-444e-8f8f-c552f74c6bed"
HiC_scaffold_3	RepeatMasker	DNA	30838635	30838841	634	-	.	ID="RND-6_FAMILY-8000";Tend="3024";Tstart="2820";shortTE="F";uid="3b9bb48d-40fa-4015-b4ef-ce0a67b0a5f3"
HiC_scaffold_3	RepeatMasker	Unknown	33533989	33534198	1743	-	.	ID="RND-6_FAMILY-7251";Tend="969";Tstart="759";shortTE="F";uid="371d2e7e-b107-45d4-b32d-825cfe21bfe0"
HiC_scaffold_3	RepeatMasker	DNA/hAT-hAT19	16855315	16856038	983	-	.	ID="RND-6_FAMILY-2";Tend="2131";Tstart="1416";shortTE="F";uid="80da96a8-68cf-4bb3-934b-390e5502df81"
HiC_scaffold_3	RepeatMasker	DNA/TcMar-Tc1	50123962	50124247	534	-	.	ID="MEDEA";Tend="18721";Tstart="18456";shortTE="F";uid="22b00f7b-c3f4-456a-b982-fde2a97f6e0d"
HiC_scaffold_3	RepeatMasker	Unknown	12723057	12726492	24022	-	.	ID="RND-6_FAMILY-28775";Tend="3619";Tstart="616";shortTE="F";uid="259838c1-6e98-4ed7-a30b-ad792800f18a"
HiC_scaffold_3	RepeatMasker	DNA/hAT-hAT19	33627595	33628875	8140	-	.	ID="RND-1_FAMILY-27";Tend="5146";Tstart="3900";shortTE="F";uid="e852e92b-4dcc-493c-9f91-60e66c1da760"
HiC_scaffold_3	RepeatMasker	Unknown	44127068	44127682	4661	-	.	ID="RND-1_FAMILY-258";Tend="1550";Tstart="938";shortTE="F";uid="874ba35d-2aa1-4dfe-bff1-9b2a823e3ae2"
HiC_scaffold_3	RepeatMasker	DNA/hAT-Charlie	3182641	3182990	478	-	.	ID="RND-6_FAMILY-4357";Tend="1303";Tstart="974";shortTE="F";uid="ad2830b7-24f5-4041-b05c-a5c69f1fb5e4"
HiC_scaffold_3	RepeatMasker	Unknown	32247700	32248009	2164	-	.	ID="RND-6_FAMILY-26539";Tend="1677";Tstart="1381";shortTE="F";uid="cf07c983-f61b-4a9f-a26a-5835d6dfb67d"
HiC_scaffold_3	RepeatMasker	RC/Helitron	55605040	55606298	506	-	.	ID="HELITRON2_AG";TEgroup="ctg_3%7CHELITRON2_AG%7C1";Tend="2403";Tstart="1442";shortTE="F";uid="db30073e-ab1e-429b-9e68-0f057ba77e6f"
HiC_scaffold_3	RepeatMasker	DNA	31790260	31790818	798	-	.	ID="RND-6_FAMILY-1285";Tend="1312";Tstart="670";shortTE="F";uid="efef61bf-6c15-4bcc-875c-6f4003597aa7"
HiC_scaffold_3	RepeatMasker	DNA/TcMar?	32602997	32604987	17290	-	.	ID="RND-6_FAMILY-2922";Tend="2320";Tstart="336";shortTE="F";uid="3aa1e58b-8b44-4d5f-810e-ec84b155cdc6"
HiC_scaffold_3	RepeatMasker	RC/Helitron	14321996	14326833	2654	-	.	ID="HELITRON-3_RPR";TEgroup="ctg_3%7CHELITRON-3_RPR%7C1";Tend="5180";Tstart="314";shortTE="F";uid="cda886f5-221b-473f-a82f-5c1ab2c46a1a"
HiC_scaffold_3	RepeatMasker	RC/Helitron	36439637	36439935	1499	-	.	ID="RND-6_FAMILY-132";Tend="2455";Tstart="2153";shortTE="F";uid="ae8d109b-14ee-4166-9adb-1e50ece2bb11"
HiC_scaffold_3	RepeatMasker	DNA/hAT-hAT19	39260928	39262182	8270	-	.	ID="RND-1_FAMILY-27";Tend="5146";Tstart="3895";shortTE="F";uid="76550281-c167-4f55-80a0-fc3c9274f090"
HiC_scaffold_3	RepeatMasker	DNA/Kolobok-E	282987	283285	1005	-	.	ID="RND-6_FAMILY-4444";Tend="560";Tstart="268";shortTE="F";uid="aafa0ff1-304f-4d5b-a244-2cca12541ade"
HiC_scaffold_3	RepeatMasker	DNA/Ginger	20390471	20390809	563	-	.	ID="RND-6_FAMILY-587";Tend="2325";Tstart="1999";shortTE="F";uid="27525c32-bd78-4eb0-a18d-757dac2e1e46"
HiC_scaffold_3	RepeatMasker	DNA/hAT-Tip100	59179247	59180929	14035	-	.	ID="RND-6_FAMILY-263";Tend="2346";Tstart="674";shortTE="F";uid="b93726a4-a13c-443b-82d9-6bf2656f0034"
HiC_scaffold_3	RepeatMasker	DNA/hAT-Tip100	32172715	32174637	2131	-	.	ID="HAT-3_AP";TEgroup="ctg_3%7CHAT-3_AP%7C4";Tend="2320";Tstart="510";shortTE="F";uid="e46c8d24-c9a9-443a-a7af-ea0271ac8383"
HiC_scaffold_3	RepeatMasker	LINE/R1	39806475	39807237	1709	-	.	ID="SART-9_API";Tend="3674";Tstart="2822";shortTE="F";uid="f3e05e3d-0629-49e7-896a-50e0f8fa9cc9"
HiC_scaffold_3	RepeatMasker	DNA/MULE-NOF	59105801	59106317	408	-	.	ID="RND-6_FAMILY-3770";Tend="747";Tstart="216";shortTE="F";uid="602ff74e-f50a-4dc5-bdc2-cf113ea4d826"
HiC_scaffold_3	RepeatMasker	Unknown	20381029	20381643	1395	-	.	ID="RND-5_FAMILY-1216";Tend="1251";Tstart="627";shortTE="F";uid="c3f7d309-a9d6-476d-9885-126591f059e1"
HiC_scaffold_3	RepeatMasker	DNA/Kolobok-E	1698288	1698849	644	-	.	ID="KOLOBOKE-4_AP";Tend="3192";Tstart="2524";shortTE="F";uid="de15213e-da8b-467c-b6d1-554651def9d5"
HiC_scaffold_3	RepeatMasker	DNA/hAT-hAT19	53974028	53974314	423	-	.	ID="RND-1_FAMILY-70";Tend="6150";Tstart="5866";shortTE="F";uid="a1abf80f-db57-4f68-9332-6f9fbcf9ebd4"
HiC_scaffold_3	RepeatMasker	LTR/Gypsy	37443762	37443916	1036	-	.	ID="RND-5_FAMILY-1040";Tend="2950";Tstart="2788";shortTE="F";uid="ae0ae3d9-0dc2-4b15-a572-0e4ab44d2ca3"
HiC_scaffold_3	RepeatMasker	DNA/Kolobok-E	24033285	24034297	8233	-	.	ID="RND-6_FAMILY-212";Tend="3046";Tstart="2038";shortTE="F";uid="2cbcedf9-f103-45bd-b97a-695da330c14f"
HiC_scaffold_3	RepeatMasker	DNA	53883887	53884232	1569	-	.	ID="TTAA8_AP";Tend="357";Tstart="15";shortTE="F";uid="ab33cac9-8596-4692-98e9-e557cfba76ca"
HiC_scaffold_3	RepeatMasker	DNA/hAT	62096861	62097391	3296	-	.	ID="RND-6_FAMILY-615";Tend="1148";Tstart="608";shortTE="F";uid="bac76677-e6c9-4eac-9878-794bfec3bf1a"
HiC_scaffold_3	RepeatMasker	DNA/Ginger-1	34550988	34551125	400	-	.	ID="RND-4_FAMILY-1147";Tend="1544";Tstart="1368";shortTE="F";uid="fce10679-fc04-4ac9-87a7-dc55c1f8b6cb"
HiC_scaffold_3	RepeatMasker	Retroposon?	46778022	46778590	1371	-	.	ID="SINE2-1_AP";Tend="935";Tstart="301";shortTE="F";uid="7e1af862-cbb9-42fb-a6f3-c5552a853102"
HiC_scaffold_3	RepeatMasker	DNA	62379066	62379269	436	-	.	ID="RND-1_FAMILY-32";Tend="2200";Tstart="1988";shortTE="F";uid="6e58bfb3-efed-4a34-b00a-4ba3b3a2dd84"
HiC_scaffold_3	RepeatMasker	DNA	43038241	43038503	1010	-	.	ID="RND-1_FAMILY-4";Tend="1169";Tstart="904";shortTE="F";uid="a96b7b05-0c88-43ba-80a9-42638d042dd7"
HiC_scaffold_3	RepeatMasker	DNA	23869623	23869836	444	-	.	ID="RND-6_FAMILY-5765";Tend="1642";Tstart="1438";shortTE="F";uid="18f2663b-fb56-4208-bc1c-7c74fc75962b"
HiC_scaffold_3	RepeatMasker	DNA/hAT?	33778848	33779104	810	-	.	ID="RND-5_FAMILY-4908";Tend="1232";Tstart="989";shortTE="F";uid="ea6f9cde-0b50-4328-801f-ec84b5ee419b"
HiC_scaffold_3	RepeatMasker	Unknown	8180737	8181058	2589	-	.	ID="RND-1_FAMILY-202";Tend="849";Tstart="530";shortTE="F";uid="18ff9054-2b41-4b73-ac6a-dfd4eceb8e2b"
HiC_scaffold_3	RepeatMasker	DNA/hAT-Charlie	38739550	38739759	498	-	.	ID="DNA8-86_AP";Tend="466";Tstart="263";shortTE="F";uid="2866e199-e794-468a-91c1-6c8d93f9a083"
HiC_scaffold_3	RepeatMasker	DNA	45108512	45109303	1828	-	.	ID="DNA4-2_AP";Tend="769";Tstart="4";shortTE="F";uid="64a4b542-88ec-4e14-a334-195a64e3de99"
HiC_scaffold_3	RepeatMasker	DNA	32064166	32065967	9365	-	.	ID="RND-1_FAMILY-32";Tend="4850";Tstart="2964";shortTE="F";uid="db731870-2d90-492c-88a8-c6d283d862bd"
HiC_scaffold_3	RepeatMasker	DNA	19990151	19990933	2178	-	.	ID="DNA4-2_AP";Tend="769";Tstart="2";shortTE="F";uid="c3d1e68d-c0d7-458a-8d99-e838c1c03ec1"
HiC_scaffold_3	RepeatMasker	DNA/hAT?	29453876	29454279	1216	-	.	ID="RND-5_FAMILY-4908";Tend="1439";Tstart="1006";shortTE="F";uid="a218b555-ddd2-407f-b2bc-1811c5c3a751"
HiC_scaffold_3	RepeatMasker	DNA/hAT-hAT19	46973553	46973995	1862	-	.	ID="RND-1_FAMILY-27";Tend="2339";Tstart="1932";shortTE="F";uid="a7068aaf-b936-48ef-8c6b-d614a5b63228"
HiC_scaffold_3	RepeatMasker	Retroposon?	44182470	44182617	438	-	.	ID="RND-6_FAMILY-2026";Tend="1327";Tstart="1179";shortTE="F";uid="9f1af977-4721-418f-8385-a14eecd1f909"
HiC_scaffold_3	RepeatMasker	LTR/Gypsy	40568320	40571499	27963	-	.	ID="RND-1_FAMILY-270";Tend="4015";Tstart="825";shortTE="F";uid="3e25fa58-8c40-442e-9daa-0f6f8193fe1b"
HiC_scaffold_3	RepeatMasker	LINE/I	23505614	23506141	971	-	.	ID="RND-6_FAMILY-413";Tend="2430";Tstart="1915";shortTE="F";uid="223950f6-7834-4cda-88ae-6e9811204987"
HiC_scaffold_3	RepeatMasker	Retroposon?	645781	647385	4496	-	.	ID="SINE2-1_AP";Tend="1770";Tstart="1";shortTE="F";uid="ccaf9dc6-8ea4-4d7e-bfd4-0ed75e7037db"
HiC_scaffold_3	RepeatMasker	DNA	25249474	25250998	8581	-	.	ID="RND-6_FAMILY-1285";Tend="1583";Tstart="69";shortTE="F";uid="d934b6a1-0fe3-4ee3-807b-66cd90f2b847"
HiC_scaffold_3	RepeatMasker	RC/Helitron	30388378	30389040	2920	-	.	ID="RND-5_FAMILY-1432";Tend="1526";Tstart="871";shortTE="F";uid="c12cdff4-5f16-4e2a-b379-1b944749455f"
HiC_scaffold_3	RepeatMasker	Unknown	46994476	46994674	5275	-	.	ID="RND-1_FAMILY-0";Tend="2064";Tstart="1328";shortTE="F";uid="570b9553-a193-49a1-8ed2-69672c719324"
HiC_scaffold_3	RepeatMasker	Retroposon?	61237192	61237381	509	-	.	ID="RND-6_FAMILY-5997";Tend="740";Tstart="535";shortTE="F";uid="be6e2baf-b569-4109-8bd7-eae40c9702d2"
HiC_scaffold_3	RepeatMasker	DNA	65254733	65255294	424	-	.	ID="DNA4-2_AP";Tend="574";Tstart="1";shortTE="F";uid="0f7166b9-c2fd-4253-8838-fb31cc0180bd"
HiC_scaffold_3	RepeatMasker	LTR/Pao	12056264	12056613	872	-	.	ID="BEL3-I_AP";Tend="4403";Tstart="4054";shortTE="F";uid="8d7a1e9d-2da2-4f97-9c18-59e7c01648c3"
HiC_scaffold_3	RepeatMasker	DNA/hAT-Ac	41952149	41952325	1059	-	.	ID="RND-5_FAMILY-7244";Tend="4031";Tstart="3851";shortTE="F";uid="c7816e80-c732-44b7-a24b-e0f30cb09282"
HiC_scaffold_3	RepeatMasker	DNA/hAT-hAT19	28322371	28322477	588	-	.	ID="RND-1_FAMILY-27";Tend="5334";Tstart="5226";shortTE="F";uid="081c961c-d853-4597-87b8-a1b813ab25ee"
HiC_scaffold_3	RepeatMasker	Unknown	52922409	52922511	489	-	.	ID="RND-6_FAMILY-17375";Tend="992";Tstart="898";shortTE="F";uid="4451e4b6-5e9e-43ad-b99c-011bb096c9ca"
HiC_scaffold_3	RepeatMasker	DNA/hAT-Ac	14330616	14330778	586	-	.	ID="RND-6_FAMILY-6433";Tend="905";Tstart="745";shortTE="F";uid="63ef40aa-cb1f-4bfa-9b76-b32ef25c80fc"
HiC_scaffold_3	RepeatMasker	DNA	10519797	10520550	2067	-	.	ID="DNA4-2_AP";Tend="768";Tstart="1";shortTE="F";uid="a584e546-e407-495b-b593-2c411ad00661"
HiC_scaffold_3	RepeatMasker	DNA/hAT-Tip100	26044479	26044660	727	-	.	ID="dna8-18_ap";Tend="211";Tstart="1";shortTE="F";uid="5b275900-74d8-4e8d-a8af-acc4fd2a9b7a"
HiC_scaffold_3	RepeatMasker	DNA	28304408	28304615	1102	-	.	ID="DNAX-10_AP";Tend="224";Tstart="5";shortTE="F";uid="37068b1f-af85-4116-938d-8abf1887cc66"
HiC_scaffold_3	RepeatMasker	DNA/Kolobok-E	34875140	34875704	4515	-	.	ID="RND-1_FAMILY-71";Tend="1248";Tstart="688";shortTE="F";uid="1b45eb2c-b7e0-4512-8764-5f8946a4a453"
HiC_scaffold_3	RepeatMasker	DNA	11574131	11574628	2884	-	.	ID="RND-5_FAMILY-221";Tend="1986";Tstart="1468";shortTE="F";uid="1844311a-0974-4c85-a8dc-c08d1429f2a0"
HiC_scaffold_3	RepeatMasker	DNA/MULE-MuDR	36122857	36123308	474	-	.	ID="RND-6_FAMILY-1497";TEgroup="ctg_3%7CRND-6_FAMILY-1497%7C2";Tend="2198";Tstart="677";shortTE="F";uid="94e61a01-bf65-472e-a436-a4dc8c5a7583"
HiC_scaffold_3	RepeatMasker	DNA	30942629	30943964	7847	-	.	ID="RND-5_FAMILY-2108";Tend="2704";Tstart="1409";shortTE="F";uid="0266a6a7-7d3a-4d93-862f-a3bf895de9e8"
HiC_scaffold_3	RepeatMasker	Retroposon?	67433047	67434403	4234	-	.	ID="SINE2-1_AP";Tend="1451";Tstart="255";shortTE="F";uid="16547e85-b6c5-4664-822f-dc981b9a2a27"
HiC_scaffold_3	RepeatMasker	Unknown	20959755	20959921	685	-	.	ID="RND-6_FAMILY-6169";Tend="1721";Tstart="1550";shortTE="F";uid="97b0d6f8-cb7d-45b7-a0eb-d183a12e2ddb"
HiC_scaffold_3	RepeatMasker	Unknown	63101286	63101443	579	-	.	ID="RND-6_FAMILY-6012";Tend="2007";Tstart="1846";shortTE="F";uid="d679dc0c-1e8b-4f1a-a76c-7c5ff9f11212"
HiC_scaffold_3	RepeatMasker	Unknown	51871648	51871996	1432	-	.	ID="RND-6_FAMILY-17420";Tend="1209";Tstart="841";shortTE="F";uid="d3b829ed-2a82-43ef-bc01-50cf25d264cd"
HiC_scaffold_3	RepeatMasker	DNA	22805315	22805588	1139	-	.	ID="DNA-TTAA-1_AP";Tend="423";Tstart="186";shortTE="F";uid="8da4b77a-d1e4-42bd-ac81-812b716b104a"
HiC_scaffold_3	RepeatMasker	Retroposon?	58113857	58114128	1017	-	.	ID="RND-6_FAMILY-589";Tend="1503";Tstart="979";shortTE="F";uid="510bc07b-3369-434f-b430-9472b9b52df5"
HiC_scaffold_3	RepeatMasker	DNA/MULE-MuDR	17495526	17495627	573	-	.	ID="RND-6_FAMILY-6225";Tend="2216";Tstart="2115";shortTE="F";uid="d7049e9a-7d03-45de-a88f-1559780fe1b6"
HiC_scaffold_3	RepeatMasker	DNA	10193364	10193964	1574	-	.	ID="DNA4-2_AP";Tend="708";Tstart="1";shortTE="F";uid="366a6d55-318e-4b8d-bc7e-e572ae3e2390"
HiC_scaffold_3	RepeatMasker	DNA/Ginger	66995557	66995760	425	-	.	ID="RND-6_FAMILY-587";Tend="817";Tstart="623";shortTE="F";uid="f3651eb3-f37a-456c-803b-9dbb8474dd97"
HiC_scaffold_3	RepeatMasker	DNA/Sola	27761618	27761783	1284	-	.	ID="RND-4_FAMILY-300";Tend="1290";Tstart="1121";shortTE="F";uid="1efcd6f4-7968-4f04-a220-d8c3ca5b7152"
HiC_scaffold_3	RepeatMasker	DNA	9428056	9428191	560	-	.	ID="dna4-2_ap";Tend="769";Tstart="662";shortTE="F";uid="91e7d246-b87c-4765-833e-2c727688772c"
HiC_scaffold_3	RepeatMasker	LINE/I	1194127	1194324	559	-	.	ID="RND-6_FAMILY-8568";Tend="1354";Tstart="1082";shortTE="F";uid="e93cdecb-ad5c-41dc-ae42-c0ca485367f3"
HiC_scaffold_3	RepeatMasker	DNA/Ginger-2	23449817	23450673	4908	-	.	ID="RND-6_FAMILY-2431";Tend="1916";Tstart="987";shortTE="F";uid="0500f286-0548-496c-aaf3-978d7a14b197"
HiC_scaffold_3	RepeatMasker	LINE/I-Jockey	68945671	68946290	1829	-	.	ID="RND-6_FAMILY-5195";Tend="1506";Tstart="783";shortTE="F";uid="68c44840-cf4b-4398-9944-efbb25a00995"
HiC_scaffold_3	RepeatMasker	DNA/hAT-Ac	25671326	25671495	1038	-	.	ID="RND-5_FAMILY-2691";Tend="1333";Tstart="1120";shortTE="F";uid="63b54216-9066-4857-b4f5-b93736a6fbce"
HiC_scaffold_3	RepeatMasker	DNA/hAT?	63104687	63105092	1824	-	.	ID="RND-5_FAMILY-2645";Tend="1356";Tstart="1026";shortTE="F";uid="34872c70-448c-4e60-9555-8d4874229d0b"
HiC_scaffold_3	RepeatMasker	RC/Helitron	22883847	22884119	1007	-	.	ID="RND-5_FAMILY-1432";Tend="1162";Tstart="899";shortTE="F";uid="94b247e9-1e10-435d-a936-906ed136e7f9"
HiC_scaffold_3	RepeatMasker	DNA	66828997	66829230	846	-	.	ID="RND-5_FAMILY-4167";Tend="1213";Tstart="1005";shortTE="F";uid="70a64000-d5e1-4195-abc7-51eb68e4143f"
HiC_scaffold_3	RepeatMasker	DNA	53701560	53702070	824	-	.	ID="DNAX-2_AP";Tend="463";Tstart="4";shortTE="F";uid="c3d738cd-7384-4646-b20c-94c6d8f2df27"
HiC_scaffold_3	RepeatMasker	DNA/MULE-MuDR	28916743	28916897	498	-	.	ID="RND-1_FAMILY-172";Tend="1058";Tstart="908";shortTE="F";uid="2acddab9-a086-4c4e-bc8a-0047f57970eb"
HiC_scaffold_3	RepeatMasker	DNA/MULE-MuDR	56572254	56572434	523	-	.	ID="MUDR1X_AP";Tend="201";Tstart="15";shortTE="F";uid="263d8ed6-9f64-4aa8-ac2b-1c25173a781a"
HiC_scaffold_3	RepeatMasker	DNA	41398967	41399307	667	-	.	ID="dna4-2b_ap";Tend="750";Tstart="162";shortTE="F";uid="5c5dea06-42f5-4022-8cbb-5d10d21cf474"
HiC_scaffold_3	RepeatMasker	Unknown	27904488	27904800	723	-	.	ID="RND-6_FAMILY-3776";Tend="2575";Tstart="2286";shortTE="F";uid="1381ffc8-a9cf-4466-b04a-095d0c9f3abc"
HiC_scaffold_3	RepeatMasker	LINE/I-Jockey	29457744	29458463	930	-	.	ID="RND-1_FAMILY-37";Tend="1944";Tstart="1240";shortTE="F";uid="64c5ecb7-a539-442d-b5fb-496adab55f17"
HiC_scaffold_3	RepeatMasker	Retroposon?	50570863	50571073	478	-	.	ID="RND-6_FAMILY-6896";Tend="1154";Tstart="955";shortTE="F";uid="e6072d57-40c8-4a57-9736-cbec3ebe6ef0"
HiC_scaffold_3	RepeatMasker	LINE/I	34581525	34582451	6365	-	.	ID="RND-5_FAMILY-1037";Tend="1807";Tstart="894";shortTE="F";uid="f155c217-df3e-4a2a-abb2-ba5f02baa158"
HiC_scaffold_3	RepeatMasker	DNA/TcMar-m44?	65618315	65618467	731	-	.	ID="dnax-4b_ap";Tend="168";Tstart="11";shortTE="F";uid="e26b0410-3299-4223-a548-317923494813"
HiC_scaffold_3	RepeatMasker	DNA	33356202	33356338	517	-	.	ID="RND-6_FAMILY-2386";Tend="785";Tstart="642";shortTE="F";uid="a09d798c-4112-413a-8202-a9b40516c0c9"
HiC_scaffold_3	RepeatMasker	DNA/Kolobok-E	55902708	55902877	513	-	.	ID="RND-1_FAMILY-200";TEgroup="ctg_3%7CRND-1_FAMILY-200%7C1";Tend="393";Tstart="225";shortTE="T";uid="564a6388-b75a-4cc5-ab37-1fe0698331dd"
HiC_scaffold_3	RepeatMasker	Unknown	42740745	42742620	3118	-	.	ID="RND-1_FAMILY-0";Tend="2649";Tstart="762";shortTE="F";uid="a2284261-bc46-4f6e-90d6-6500e0b6ff1c"
HiC_scaffold_3	RepeatMasker	LTR/Pao	36578020	36582009	16779	-	.	ID="RND-6_FAMILY-255";TEgroup="ctg_3%7CRND-6_FAMILY-255%7C8";Tend="4335";Tstart="659";shortTE="F";uid="a4962fa1-14cc-48f3-b081-b4b94ccc736e"
HiC_scaffold_3	RepeatMasker	DNA	6668537	6668673	502	-	.	ID="TTAA22_AP";Tend="422";Tstart="286";shortTE="F";uid="feebfff9-3887-4e08-9c2e-a46cfd48fba1"
HiC_scaffold_3	RepeatMasker	DNA	56895713	56895908	462	-	.	ID="TTAA2D_AP";Tend="232";Tstart="28";shortTE="F";uid="535676a8-9b5b-46c8-b6ce-f8e63307ab95"
HiC_scaffold_3	RepeatMasker	DNA	63743328	63743434	883	-	.	ID="dna4-2_ap";Tend="769";Tstart="718";shortTE="F";uid="f96f0e65-166a-4ae5-8afd-e5b203920a44"
HiC_scaffold_3	RepeatMasker	DNA/TcMar-m44?	64713074	64713222	609	-	.	ID="DNA4-10_AP";Tend="150";Tstart="1";shortTE="F";uid="7ddbc23a-10fe-4c32-b0c0-ac87b2085f38"
HiC_scaffold_3	RepeatMasker	RC/Helitron	1521375	1522068	4402	-	.	ID="RND-1_FAMILY-178";Tend="2058";Tstart="1297";shortTE="F";uid="df3830db-98f1-4857-9463-7b453d7c41c4"
HiC_scaffold_3	RepeatMasker	DNA/hAT	32455355	32455485	401	-	.	ID="RND-5_FAMILY-1496";Tend="1902";Tstart="1779";shortTE="F";uid="7222dd53-30f6-4073-b1db-75a008015b55"
HiC_scaffold_3	RepeatMasker	DNA	38804078	38804227	431	-	.	ID="ttaa3c_ap";Tend="399";Tstart="252";shortTE="F";uid="6bf08cdf-edda-4785-b26e-f30e164ea3f6"
HiC_scaffold_3	RepeatMasker	DNA/hAT-Charlie	51931934	51932471	2565	-	.	ID="HAT-N11_AP";Tend="631";Tstart="93";shortTE="F";uid="82adc816-0a3d-48bf-8709-d1fcdc15e498"
HiC_scaffold_3	RepeatMasker	Unknown	54923194	54923366	1489	-	.	ID="RND-6_FAMILY-17477";Tend="1126";Tstart="952";shortTE="F";uid="8703e1c1-c9ad-494b-85f3-baf010c4e57b"
HiC_scaffold_3	RepeatMasker	DNA/hAT-Charlie	51452995	51453346	1447	-	.	ID="DNA8-58_AP";Tend="393";Tstart="1";shortTE="F";uid="770052f1-60a1-4189-bbe5-ae416f9685db"
HiC_scaffold_3	RepeatMasker	Unknown	182978	183133	471	-	.	ID="RND-6_FAMILY-18580";Tend="1511";Tstart="1337";shortTE="F";uid="6071ce85-29ec-4fe5-9aa6-c838e97a9f64"
HiC_scaffold_3	RepeatMasker	Unknown	44009429	44010041	4693	-	.	ID="RND-1_FAMILY-222";Tend="3455";Tstart="2861";shortTE="F";uid="30f0239b-e57c-4cb4-a85f-26a8ebb418ef"
HiC_scaffold_3	RepeatMasker	DNA/Ginger	45093316	45093530	566	-	.	ID="RND-6_FAMILY-587";Tend="837";Tstart="622";shortTE="F";uid="d62633cd-8688-44f9-93c1-9f516ecdfabb"
HiC_scaffold_3	RepeatMasker	Unknown	12638581	12638921	760	-	.	ID="RND-5_FAMILY-6754";Tend="1180";Tstart="819";shortTE="F";uid="07f429af-f064-4f6c-9607-d57f6fc3529e"
HiC_scaffold_3	RepeatMasker	DNA/hAT-hAT19	64736195	64736356	408	-	.	ID="DNA8-95_AP";Tend="617";Tstart="452";shortTE="F";uid="019dbc39-810c-462d-9eb6-27e4d46efa4f"
HiC_scaffold_3	RepeatMasker	DNA	24898908	24899370	958	-	.	ID="DNA4-2_AP";Tend="577";Tstart="174";shortTE="F";uid="a573f633-f6aa-490c-aee2-cb6e33bf1c8d"
HiC_scaffold_3	RepeatMasker	DNA/hAT-Charlie	13000700	13001072	1490	-	.	ID="HAT-N19_AP";Tend="349";Tstart="1";shortTE="F";uid="ea4932e7-b91a-48a3-832b-66d9154cb740"
HiC_scaffold_3	RepeatMasker	DNA/hAT?	45614825	45615345	1733	-	.	ID="rnd-6_family-6377";Tend="1284";Tstart="377";shortTE="F";uid="49a070f0-8de6-4a55-b5de-82ef2767c5a6"
HiC_scaffold_3	RepeatMasker	LINE/RTE-BovB	39804634	39804843	1058	-	.	ID="RND-6_FAMILY-1950";Tend="3003";Tstart="2785";shortTE="F";uid="a4e16a1b-96b5-4e6d-9478-3afaf0c0565f"
HiC_scaffold_3	RepeatMasker	DNA/hAT-Charlie	38505388	38505608	578	-	.	ID="DNA8-32_AP";Tend="240";Tstart="1";shortTE="F";uid="5de97b08-dd62-45d4-88db-03bd5ab9ff3d"
HiC_scaffold_3	RepeatMasker	DNA	31047650	31047842	429	-	.	ID="dna4-2b_ap";Tend="228";Tstart="29";shortTE="F";uid="32f15203-47c6-4121-a322-b4e19d928017"
HiC_scaffold_3	RepeatMasker	Unknown	39731057	39733309	4773	-	.	ID="RND-1_FAMILY-2";Tend="2754";Tstart="608";shortTE="F";uid="eb5ce907-a624-421c-b03e-00c3bbf1a0f2"
HiC_scaffold_3	RepeatMasker	DNA/hAT-Charlie	62372351	62372676	938	-	.	ID="DNA8-58_AP";Tend="393";Tstart="1";shortTE="F";uid="ab915d91-7735-448b-be76-acffb1afb1f4"
HiC_scaffold_3	RepeatMasker	DNA	28779875	28780107	454	-	.	ID="RND-6_FAMILY-5765";Tend="1590";Tstart="1367";shortTE="F";uid="87299a3a-71a0-4788-8e14-fbd2b0e0e5b7"
HiC_scaffold_3	RepeatMasker	DNA	42665392	42667362	10866	-	.	ID="RND-5_FAMILY-2108";Tend="2705";Tstart="776";shortTE="F";uid="c991d2fc-ad28-4bd2-b38d-dfb246658495"
HiC_scaffold_3	RepeatMasker	DNA	35823300	35823456	527	-	.	ID="ttaa26_ap";Tend="320";Tstart="151";shortTE="F";uid="df0aed3f-ac49-40a4-96c4-5c248c015f01"
HiC_scaffold_3	RepeatMasker	DNA/Sola-1	51133330	51133569	1323	-	.	ID="RND-5_FAMILY-3003";Tend="844";Tstart="610";shortTE="F";uid="ac719bb4-5e1c-4a34-892c-976543a78edd"
HiC_scaffold_3	RepeatMasker	LINE/R1	23402182	23402284	531	-	.	ID="RND-6_FAMILY-6146";Tend="1435";Tstart="1328";shortTE="F";uid="aff932e8-3dad-4cdb-929d-f1658d71beb4"
HiC_scaffold_3	RepeatMasker	DNA/hAT-Tip100	7850957	7852533	12288	-	.	ID="RND-6_FAMILY-1704";Tend="1612";Tstart="121";shortTE="F";uid="1fccd84b-ae2c-4341-b832-f5ff6a3277ef"
HiC_scaffold_3	RepeatMasker	Unknown	5692350	5692639	736	-	.	ID="RND-5_FAMILY-1273";Tend="1733";Tstart="1453";shortTE="F";uid="8fbc8e5d-d930-4bbe-ad21-81cdfb6e8c93"
HiC_scaffold_3	RepeatMasker	DNA	14233653	14233889	456	-	.	ID="ttaa3c_ap";Tend="367";Tstart="86";shortTE="F";uid="c6affe5d-0789-49e2-8e4e-db7b712ee35a"
HiC_scaffold_3	RepeatMasker	DNA/Sola-1	28252107	28252358	1064	-	.	ID="RND-6_FAMILY-3203";Tend="1155";Tstart="897";shortTE="F";uid="454014f9-fa8c-43cf-9020-5192f81aa3a3"
HiC_scaffold_3	RepeatMasker	DNA	5879539	5879733	483	-	.	ID="ttaa2c_ap";Tend="218";Tstart="18";shortTE="F";uid="e28b7de1-6300-4365-bc98-275f1a7d7024"
HiC_scaffold_3	RepeatMasker	DNA/PIF-Harbinger	2462887	2463354	627	-	.	ID="isl2eu-7_cfl";Tend="2050";Tstart="1339";shortTE="F";uid="a663b804-aa3c-4024-b891-2ea25c1190c5"
HiC_scaffold_3	RepeatMasker	Retroposon?	8152769	8153006	488	-	.	ID="SINE2-1_AP";Tend="976";Tstart="362";shortTE="F";uid="02d34e7c-f9b8-4718-bba2-f16ec82dfdb3"
HiC_scaffold_3	RepeatMasker	RC/Helitron	18490824	18490978	510	-	.	ID="RND-5_FAMILY-1432";Tend="1092";Tstart="937";shortTE="F";uid="b201215d-8e22-4618-9db8-c03d0b5a8fcb"
HiC_scaffold_3	RepeatMasker	DNA	28839807	28840179	415	-	.	ID="DNA4-2_AP";Tend="739";Tstart="351";shortTE="F";uid="af416976-77eb-4861-84cc-69b8b7acbf4e"
HiC_scaffold_3	RepeatMasker	Retroposon?	55827213	55827521	1367	-	.	ID="RND-6_FAMILY-1191";Tend="1406";Tstart="1100";shortTE="F";uid="0ea3bd83-afd2-40c8-8902-d2df84d57b25"
HiC_scaffold_3	RepeatMasker	DNA/Sola	40686048	40686770	2003	-	.	ID="RND-4_FAMILY-300";TEgroup="ctg_3%7CRND-4_FAMILY-300%7C3";Tend="1303";Tstart="912";shortTE="F";uid="493470fc-7e08-461f-b6f0-bb5cd0c26462"
HiC_scaffold_3	RepeatMasker	DNA	24589446	24589685	878	-	.	ID="ttaa3c_ap";Tend="291";Tstart="55";shortTE="F";uid="13f92a72-9faf-41bb-b7cf-64822e1cb496"
HiC_scaffold_3	RepeatMasker	Retroposon?	47332109	47332885	1363	-	.	ID="SINE2-1_AP";Tend="1463";Tstart="461";shortTE="F";uid="475a11be-8b17-44f4-aea8-85a79aef8718"
HiC_scaffold_3	RepeatMasker	DNA/hAT-hAT19	38906357	38907027	1282	-	.	ID="RND-1_FAMILY-27";Tend="5384";Tstart="4745";shortTE="F";uid="6ef3ca9f-eaa2-400f-9d43-53930f4db1b9"
HiC_scaffold_3	RepeatMasker	LTR/Pao	16024018	16024335	2603	-	.	ID="RND-6_FAMILY-265";Tend="3612";Tstart="3294";shortTE="F";uid="51112800-9c27-4854-85ac-3613345bfa15"
HiC_scaffold_3	RepeatMasker	DNA	40304924	40305165	666	-	.	ID="DNA4-2_AP";Tend="769";Tstart="570";shortTE="F";uid="d5aa08cc-45b2-433e-8982-5cc41803980b"
HiC_scaffold_3	RepeatMasker	Retroposon?	55480237	55480743	874	-	.	ID="SINE2-1_AP";Tend="1152";Tstart="209";shortTE="F";uid="ffc64f7a-11a9-4b5c-8363-c135048874b3"
HiC_scaffold_3	RepeatMasker	Unknown	60986878	60987081	413	-	.	ID="RND-5_FAMILY-721";Tend="1138";Tstart="929";shortTE="F";uid="1c749929-e7bf-4eac-a8b0-a147b2a90da4"
HiC_scaffold_3	RepeatMasker	DNA/hAT-Ac	39806211	39806475	2182	-	.	ID="RND-5_FAMILY-1039";Tend="3758";Tstart="3479";shortTE="F";uid="6d916af0-3149-4e26-a748-7d38db753ef4"
HiC_scaffold_3	RepeatMasker	DNA/Kolobok-E	8760186	8760465	620	-	.	ID="KOLOBOKE-4_AP";Tend="5001";Tstart="4698";shortTE="F";uid="94df5a31-38ef-40f8-af4d-f718e9e0938f"
HiC_scaffold_3	RepeatMasker	DNA/hAT-Tag1	32606546	32606674	565	-	.	ID="RND-1_FAMILY-54";Tend="1115";Tstart="997";shortTE="F";uid="a2ee9069-3a42-4f9d-a240-56fd7c39c5d6"
HiC_scaffold_3	RepeatMasker	DNA/hAT	69272675	69273314	5076	-	.	ID="RND-1_FAMILY-278";Tend="1565";Tstart="915";shortTE="F";uid="725651b0-ed3d-4dde-af03-ee2702a8cbee"
HiC_scaffold_3	RepeatMasker	DNA/MULE-MuDR	66912792	66912898	523	-	.	ID="RND-6_FAMILY-5969";Tend="2437";Tstart="2331";shortTE="F";uid="66bf8ae1-4178-4964-af6a-5b183a58769b"
HiC_scaffold_3	RepeatMasker	DNA	25758515	25758677	940	-	.	ID="RND-5_FAMILY-3901";Tend="4326";Tstart="4146";shortTE="F";uid="1bb07324-d4f6-4376-b1b6-08af3dcb48fa"
HiC_scaffold_3	RepeatMasker	DNA	23770431	23770623	1087	-	.	ID="DNA-TTAA-1_AP";Tend="422";Tstart="233";shortTE="F";uid="1f239bce-8f06-4552-b0d2-2e86cdf0313b"
HiC_scaffold_3	RepeatMasker	DNA/hAT-Tip100	30987589	30988414	5284	-	.	ID="RND-1_FAMILY-95";Tend="2879";Tstart="2037";shortTE="F";uid="d63b67d7-9b54-4af6-ba3c-1de0cabaed91"
HiC_scaffold_3	RepeatMasker	DNA/hAT-Blackjack	10286507	10288492	8696	-	.	ID="RND-6_FAMILY-5640";Tend="2123";Tstart="103";shortTE="F";uid="cbcf5a00-8fa2-49c6-b873-a097f20445f8"
HiC_scaffold_3	RepeatMasker	DNA	25573430	25573819	1615	-	.	ID="DNA-TTAA-1_AP";Tend="407";Tstart="1";shortTE="F";uid="312f5309-2a1d-4e2b-b007-4f173bf81a8e"
HiC_scaffold_3	RepeatMasker	DNA/hAT-Ac	34971995	34972812	5065	-	.	ID="RND-6_FAMILY-965";Tend="1030";Tstart="229";shortTE="F";uid="f272c2b3-32bf-4be0-8227-538a270a2b71"
HiC_scaffold_3	RepeatMasker	DNA/hAT-hAT19	39199448	39199964	1022	-	.	ID="HAT-1_RPR";Tend="1426";Tstart="901";shortTE="F";uid="a25c994d-df4b-4cc2-930d-0755420e03b9"
HiC_scaffold_3	RepeatMasker	RC/Helitron	64137827	64138061	1022	-	.	ID="RND-6_FAMILY-4364";Tend="1593";Tstart="1367";shortTE="F";uid="163b90fd-9a20-4f5b-8427-7e37577b6d03"
HiC_scaffold_3	RepeatMasker	DNA	9151783	9152215	2606	-	.	ID="TTAA4B_AP";Tend="429";Tstart="22";shortTE="F";uid="429b4dc1-5ff2-4c0b-a932-717370201ff4"
HiC_scaffold_3	RepeatMasker	DNA/hAT-hAT19	35793098	35793395	1610	-	.	ID="RND-6_FAMILY-4817";Tend="1485";Tstart="1182";shortTE="F";uid="77c32e6e-fa7d-4eaa-8bcb-d0a261e88f14"
HiC_scaffold_3	RepeatMasker	DNA/hAT-Tip100	50567882	50567986	617	-	.	ID="HAT-3_AP";Tend="2434";Tstart="2324";shortTE="F";uid="1796f4c9-b21a-4d9e-8509-1207b4718c65"
HiC_scaffold_3	RepeatMasker	Unknown	325332	325472	486	-	.	ID="RND-5_FAMILY-155";Tend="1515";Tstart="1385";shortTE="F";uid="a37cfda4-8fff-4a91-bf21-b46eecdb2a93"
HiC_scaffold_3	RepeatMasker	DNA	7817341	7817476	939	-	.	ID="DNA3-3_AP";Tend="169";Tstart="34";shortTE="F";uid="6bb475c8-72a5-4bad-93e7-ae93dd33e609"
HiC_scaffold_3	RepeatMasker	DNA/hAT-Tip100	50387327	50387761	1824	-	.	ID="DNA8-18_AP";Tend="681";Tstart="252";shortTE="F";uid="fbf1d535-bd64-44f9-8295-7ecf5597bc09"
HiC_scaffold_3	RepeatMasker	LINE/R1	36592578	36594262	1888	-	.	ID="RND-6_FAMILY-7508";TEgroup="ctg_3%7CRND-6_FAMILY-7508%7C6";Tend="2711";Tstart="693";shortTE="F";uid="a5f6cc5e-2e6b-4a13-9ff8-8b78460dd7d7"
HiC_scaffold_3	RepeatMasker	DNA/hAT-hAT19	54143067	54143231	437	-	.	ID="DNA8-88_AP";Tend="614";Tstart="462";shortTE="F";uid="991f4a14-a244-4526-903c-bf70db34f90d"
HiC_scaffold_3	RepeatMasker	DNA/Maverick	32461863	32461967	604	-	.	ID="RND-1_FAMILY-58";Tend="2461";Tstart="2359";shortTE="F";uid="137ae6c8-fbd1-4d9a-b734-b724179e81fc"
HiC_scaffold_3	RepeatMasker	Retroposon?	8879883	8880229	813	-	.	ID="RND-6_FAMILY-589";Tend="805";Tstart="441";shortTE="F";uid="73b06238-9f29-4dc4-a8dc-e9fd45915db5"
HiC_scaffold_3	RepeatMasker	Unknown	38507588	38507701	586	-	.	ID="RND-1_FAMILY-88";Tend="1077";Tstart="964";shortTE="F";uid="bc1ffc06-7753-42a5-8248-4309708dc256"
HiC_scaffold_3	RepeatMasker	DNA/hAT-hAT19	17309946	17310202	1805	-	.	ID="RND-5_FAMILY-1935";Tend="1201";Tstart="940";shortTE="F";uid="36aab1d3-d05e-4e16-985b-7c8e8db6a928"
HiC_scaffold_3	RepeatMasker	DNA/hAT-Charlie	41243557	41243780	1533	-	.	ID="RND-1_FAMILY-121";Tend="1161";Tstart="938";shortTE="F";uid="b6bf8e97-4f14-475f-8405-c455c0ae5fe4"
HiC_scaffold_3	RepeatMasker	LINE/L2	64871000	64871416	773	-	.	ID="RND-5_FAMILY-1679";Tend="2051";Tstart="1642";shortTE="F";uid="1cf8bf8e-9923-4639-b5b0-129d3d6969e1"
HiC_scaffold_3	RepeatMasker	DNA/Kolobok-E	63117183	63117372	723	-	.	ID="RND-1_FAMILY-200";Tend="388";Tstart="192";shortTE="F";uid="974388db-6534-470c-a10e-4f75d07afbb8"
HiC_scaffold_3	RepeatMasker	DNA/hAT-hAT19	40691440	40693145	12877	-	.	ID="RND-6_FAMILY-5742";Tend="2383";Tstart="659";shortTE="F";uid="8629f329-cbee-4cb1-ac91-4c8a7967afc9"
HiC_scaffold_3	RepeatMasker	DNA	60063508	60063642	531	-	.	ID="ttaa2_ap";Tend="116";Tstart="5";shortTE="F";uid="04835f98-d2d8-45cd-8e61-0387eaf1879e"
HiC_scaffold_3	RepeatMasker	DNA/Kolobok-E	37999670	38000082	1641	-	.	ID="RND-6_FAMILY-21617";Tend="1367";Tstart="914";shortTE="F";uid="22ca1462-b4a4-471d-8209-c7b5e4a9d3bb"
HiC_scaffold_3	RepeatMasker	LTR/Gypsy	24045269	24045747	497	-	.	ID="RND-6_FAMILY-3142";TEgroup="ctg_3%7CRND-6_FAMILY-3142%7C2";Tend="1892";Tstart="1202";shortTE="F";uid="436ba1a4-5a66-43be-a2eb-17d1f734208c"
HiC_scaffold_3	RepeatMasker	DNA/hAT-Tip100	8682909	8683319	2847	-	.	ID="RND-6_FAMILY-476";Tend="1609";Tstart="1207";shortTE="F";uid="c88b89b0-9c4f-45a3-bde5-58af45a0ccb5"
HiC_scaffold_3	RepeatMasker	DNA/hAT-hAT19	6879498	6879802	761	-	.	ID="RND-1_FAMILY-231";Tend="5179";Tstart="4855";shortTE="F";uid="f4d7792a-4781-4ab3-a17b-22c6a6a97fab"
HiC_scaffold_3	RepeatMasker	DNA	25605789	25605996	501	-	.	ID="DNAX-2_AP";Tend="462";Tstart="274";shortTE="F";uid="19e85ddb-1d9e-4edb-9606-701713e48b68"
HiC_scaffold_3	RepeatMasker	DNA	43014158	43016147	12897	-	.	ID="RND-5_FAMILY-1041";Tend="1992";Tstart="126";shortTE="F";uid="433d8549-7d26-47b6-81e7-4e0e703b2f8d"
HiC_scaffold_3	RepeatMasker	Retroposon?	66823815	66824063	632	-	.	ID="RND-6_FAMILY-2026";Tend="1305";Tstart="1053";shortTE="F";uid="d769fa54-1254-4e75-86d0-e116cac7f933"
HiC_scaffold_3	RepeatMasker	Unknown	32254402	32254856	3107	-	.	ID="RND-6_FAMILY-26539";Tend="1377";Tstart="945";shortTE="F";uid="b3558a27-2aca-451e-9c33-d3ff74363d5b"
HiC_scaffold_3	RepeatMasker	DNA	30859968	30860276	1066	-	.	ID="TTAA28_AP";Tend="316";Tstart="1";shortTE="F";uid="82863922-d57e-41bc-ad97-90928f2fd0d9"
HiC_scaffold_3	RepeatMasker	Retroposon?	37340382	37345536	42513	-	.	ID="RND-6_FAMILY-3047";Tend="5124";Tstart="1";shortTE="F";uid="a066286f-3341-4f55-977d-95cf7288aa3f"
HiC_scaffold_3	RepeatMasker	LTR/Gypsy	20433106	20434313	1269	-	.	ID="RND-6_FAMILY-1200";Tend="1801";Tstart="594";shortTE="F";uid="3f491a78-122c-4cf3-a09a-240493fc982b"
HiC_scaffold_3	RepeatMasker	DNA/MULE-MuDR	10169624	10169786	488	-	.	ID="rnd-6_family-5969";Tend="2445";Tstart="2323";shortTE="F";uid="4d1dbdf0-cf44-4aa4-a510-b20fed3549e3"
HiC_scaffold_3	RepeatMasker	DNA/hAT-Tip100	27965098	27965260	706	-	.	ID="DNA8-87_AP";Tend="402";Tstart="233";shortTE="F";uid="bd6203f3-ccc3-4ce3-b173-997de70b6258"
HiC_scaffold_3	RepeatMasker	DNA	68766186	68766357	689	-	.	ID="dna4-2_ap";Tend="182";Tstart="1";shortTE="F";uid="20801455-ac27-456f-b500-bd087f173ff1"
HiC_scaffold_3	RepeatMasker	DNA/MULE-MuDR	83136	83740	2719	-	.	ID="RND-4_FAMILY-526";Tend="3957";Tstart="3333";shortTE="F";uid="3adad5f1-0a39-4810-968f-7808cae7c9ff"
HiC_scaffold_3	RepeatMasker	DNA	63274179	63274545	1257	-	.	ID="DNA4-2_AP";Tend="762";Tstart="416";shortTE="F";uid="b8aa8fec-11e6-4d1f-8178-3c4307897fdf"
HiC_scaffold_3	RepeatMasker	LINE/RTE-BovB	7396986	7397207	572	-	.	ID="RND-6_FAMILY-1950";Tend="1665";Tstart="1440";shortTE="F";uid="4d9f8c94-f20b-44bc-aa1d-667bab0d0713"
HiC_scaffold_3	RepeatMasker	DNA	55267451	55268262	2321	-	.	ID="DNA4-2_AP";Tend="769";Tstart="1";shortTE="F";uid="5efba2ec-6cdb-4fba-93af-327902e9af01"
HiC_scaffold_3	RepeatMasker	DNA/hAT-Tip100	47431829	47432939	9866	-	.	ID="RND-1_FAMILY-247";Tend="1791";Tstart="671";shortTE="F";uid="21bc0294-04a2-44a0-a01d-cce0798b987b"
HiC_scaffold_3	RepeatMasker	Unknown	59775114	59775864	4891	-	.	ID="RND-6_FAMILY-5836";Tend="1544";Tstart="744";shortTE="F";uid="2219fdda-0fa4-4502-92e9-1a5b38e3d53d"
HiC_scaffold_3	RepeatMasker	DNA/hAT-Ac	58523741	58523875	528	-	.	ID="RND-5_FAMILY-3613";Tend="4515";Tstart="4379";shortTE="F";uid="2611c12d-bdca-4f53-97e0-1ec41c87aa62"
HiC_scaffold_3	RepeatMasker	DNA/hAT-Tip100	42145015	42145511	1648	-	.	ID="RND-1_FAMILY-289";Tend="1881";Tstart="1385";shortTE="F";uid="b0724c30-55e5-42fd-b573-ecfd754c92e0"
HiC_scaffold_3	RepeatMasker	DNA/Ginger	17707420	17707671	443	-	.	ID="RND-6_FAMILY-587";Tend="866";Tstart="626";shortTE="F";uid="3e0fbe6b-782d-4b6a-b54a-a0a5b1b4ca52"
HiC_scaffold_3	RepeatMasker	DNA	36756480	36756586	464	-	.	ID="dna4-2_ap";Tend="89";Tstart="2";shortTE="F";uid="31616b34-ba70-4cf1-b56b-3bcf2b8899e5"
HiC_scaffold_3	RepeatMasker	RC/Helitron	23012033	23012274	614	-	.	ID="RND-5_FAMILY-1432";Tend="1121";Tstart="872";shortTE="F";uid="658d082e-c342-4766-a009-8659cd657065"
HiC_scaffold_3	RepeatMasker	Unknown	46217002	46217324	1074	-	.	ID="RND-5_FAMILY-3745";Tend="1354";Tstart="976";shortTE="F";uid="ba579be2-91ce-4cee-96ae-9a7ae82c1e44"
HiC_scaffold_3	RepeatMasker	DNA	39604996	39605146	464	-	.	ID="dna4-2_ap";Tend="769";Tstart="614";shortTE="F";uid="6bfdff24-70c0-46ef-b5ca-329d07bfba47"
HiC_scaffold_3	RepeatMasker	LTR/Pao	37425021	37429855	18406	-	.	ID="RND-6_FAMILY-264";TEgroup="ctg_3%7CRND-6_FAMILY-264%7C3";Tend="6622";Tstart="670";shortTE="F";uid="ef655ad2-5976-4912-a9cd-85efb9e5ac59"
HiC_scaffold_3	RepeatMasker	DNA/MULE-MuDR	17375378	17375871	650	-	.	ID="RND-6_FAMILY-11836";Tend="1748";Tstart="1256";shortTE="F";uid="208084fb-af2e-4f03-a216-9a0e4101916a"
HiC_scaffold_3	RepeatMasker	DNA/Ginger	56851043	56851530	747	-	.	ID="RND-6_FAMILY-587";TEgroup="ctg_3%7CRND-6_FAMILY-587%7C10";Tend="1266";Tstart="623";shortTE="F";uid="52ebb3d3-0c64-4b7b-a948-179bd2772aec"
HiC_scaffold_3	RepeatMasker	Unknown	3047816	3048101	1217	-	.	ID="RND-6_FAMILY-17420";Tend="1200";Tstart="912";shortTE="F";uid="da3342fe-67b9-4ef3-9646-90f175ce9a41"
HiC_scaffold_3	RepeatMasker	DNA/Kolobok-E	60039339	60039603	1501	-	.	ID="RND-6_FAMILY-8455";Tend="2738";Tstart="2470";shortTE="F";uid="db249286-7e9a-457f-8472-6b9a687b403e"
HiC_scaffold_3	RepeatMasker	DNA	35262296	35262494	885	-	.	ID="TTAA2D_AP";Tend="220";Tstart="1";shortTE="F";uid="06bc30a0-3b72-4b1b-8954-7570bd5007c4"
HiC_scaffold_3	RepeatMasker	LINE/I-Jockey	50886217	50886872	1052	-	.	ID="RND-6_FAMILY-12262";Tend="1424";Tstart="748";shortTE="F";uid="daf8f29c-0943-442e-94a0-57dd545d20e8"
HiC_scaffold_3	RepeatMasker	DNA/MULE-MuDR	13191098	13191252	449	-	.	ID="RND-5_FAMILY-2032";Tend="814";Tstart="648";shortTE="F";uid="6a52c5a6-19ec-4cd6-af1c-05614bb3cf41"
HiC_scaffold_3	RepeatMasker	DNA	46868255	46868491	1863	-	.	ID="RND-1_FAMILY-276";Tend="3423";Tstart="3186";shortTE="F";uid="817e14ac-355a-4ec6-a82a-4b73607c3cfd"
HiC_scaffold_3	RepeatMasker	DNA	18913424	18914144	2130	-	.	ID="DNA4-2_AP";Tend="769";Tstart="1";shortTE="F";uid="61b0f469-1d72-4f33-a309-3551d099c1b8"
HiC_scaffold_3	RepeatMasker	LTR/Pao	2770282	2771023	754	-	.	ID="BEL1-I_AP";Tend="4203";Tstart="3510";shortTE="F";uid="62ef5f07-d752-4643-b9cc-b3b8e4e982d4"
HiC_scaffold_3	RepeatMasker	DNA	37693866	37694295	2196	-	.	ID="TTAA2D_AP";Tend="431";Tstart="3";shortTE="F";uid="ad966fbc-8fe9-44e2-9342-83b595e0d473"
HiC_scaffold_3	RepeatMasker	LINE/R1	1498763	1499023	1518	-	.	ID="RND-6_FAMILY-20828";Tend="1185";Tstart="917";shortTE="F";uid="4540405b-ddeb-48d5-8f50-777b4eeb2a0e"
HiC_scaffold_3	RepeatMasker	DNA/MULE-MuDR	3453229	3453449	1612	-	.	ID="RND-5_FAMILY-560";Tend="1212";Tstart="990";shortTE="F";uid="f01b5dce-56dc-46b2-8d27-9979163977f9"
HiC_scaffold_3	RepeatMasker	DNA/hAT-Charlie	41856845	41857241	2797	-	.	ID="RND-5_FAMILY-295";Tend="1323";Tstart="941";shortTE="F";uid="f651e176-aef6-49db-8b69-9266e284294b"
HiC_scaffold_3	RepeatMasker	DNA	20600778	20600959	887	-	.	ID="ttaa4c_ap";Tend="156";Tstart="1";shortTE="F";uid="3259e0ed-df40-4306-8672-d9fc80de52e6"
HiC_scaffold_3	RepeatMasker	DNA	55451283	55451865	532	-	.	ID="DNAX-2_AP";TEgroup="ctg_3%7CDNAX-2_AP%7C1";Tend="341";Tstart="60";shortTE="F";uid="eae684ed-8485-4dc6-8b60-d43f15f72fa8"
HiC_scaffold_3	RepeatMasker	DNA	63805467	63805632	514	-	.	ID="RND-6_FAMILY-1285";Tend="2427";Tstart="2267";shortTE="F";uid="053a509a-1ced-451b-995c-80eedf5a375e"
HiC_scaffold_3	RepeatMasker	DNA	31093622	31093942	526	-	.	ID="RND-6_FAMILY-5765";Tend="1515";Tstart="1205";shortTE="F";uid="98e9075c-d857-4e7a-94f3-8fb7320065ed"
HiC_scaffold_3	RepeatMasker	DNA	46458773	46459170	1116	-	.	ID="DNA4-2_AP";Tend="767";Tstart="358";shortTE="F";uid="07b46a77-e396-46e3-af4c-487ffb3ebbc2"
HiC_scaffold_3	RepeatMasker	Retroposon?	53937424	53937843	864	-	.	ID="SINE2-1_AP";Tend="640";Tstart="2";shortTE="F";uid="afac9611-39c6-48b2-8f40-c2d6c6f3d718"
HiC_scaffold_3	RepeatMasker	Retroposon?	37747650	37749095	4012	-	.	ID="SINE2-1_AP";Tend="1430";Tstart="1";shortTE="F";uid="c348d322-5c54-4e01-8248-21cb5c3faf45"
HiC_scaffold_3	RepeatMasker	DNA	69584504	69584871	782	-	.	ID="TTAA2C_AP";Tend="410";Tstart="4";shortTE="F";uid="16ff1ca6-c53c-43a1-be20-d8a02d132e69"
HiC_scaffold_3	RepeatMasker	DNA	45185498	45185681	532	-	.	ID="ttaa2d_ap";Tend="421";Tstart="230";shortTE="F";uid="b4adfb6e-2e2e-4973-8b30-ce951920afac"
HiC_scaffold_3	RepeatMasker	DNA/hAT-Ac	40286613	40287345	4019	-	.	ID="RND-5_FAMILY-8674";Tend="1775";Tstart="1025";shortTE="F";uid="70c15c7e-d801-4205-8f90-a5b7ebbd6884"
HiC_scaffold_3	RepeatMasker	DNA/Kolobok-E	1556137	1556385	936	-	.	ID="RND-6_FAMILY-1716";Tend="1657";Tstart="1400";shortTE="F";uid="44481c50-cc0b-4f72-a4a2-b6f193d17e47"
HiC_scaffold_3	RepeatMasker	Unknown	10466802	10466920	540	-	.	ID="RND-6_FAMILY-768";Tend="1290";Tstart="1181";shortTE="F";uid="838d9cc1-53fa-45ce-a276-44c46bf11f2e"
HiC_scaffold_3	RepeatMasker	DNA	64996273	64996997	3244	-	.	ID="DNA4-2_AP";Tend="769";Tstart="1";shortTE="F";uid="fb84999b-f1d6-427f-a6e6-5a0e03f0f8f0"
HiC_scaffold_3	RepeatMasker	DNA/hAT-hAT19	22764930	22765481	1197	-	.	ID="RND-6_FAMILY-3750";Tend="1306";Tstart="771";shortTE="F";uid="e18675aa-8671-4e7c-8f14-9cfe6bbc2f9e"
HiC_scaffold_3	RepeatMasker	DNA/Kolobok-T2	24646442	24646840	643	-	.	ID="KOLOBOK-3_AP";Tend="4180";Tstart="3818";shortTE="F";uid="a786cb3d-a95a-4681-87b2-4c9d4ac755ad"
HiC_scaffold_3	RepeatMasker	DNA	10956122	10956572	813	-	.	ID="DNA4-2_AP";Tend="433";Tstart="4";shortTE="F";uid="7ab718d4-ff32-45a7-b01a-66a1fe4cb139"
HiC_scaffold_3	RepeatMasker	DNA	57856464	57856851	1712	-	.	ID="DNA4-2_AP";Tend="404";Tstart="1";shortTE="F";uid="d269793c-128f-4dad-bbcf-7e74d5526196"
HiC_scaffold_3	RepeatMasker	RC/Helitron	39988252	39988366	403	-	.	ID="RND-5_FAMILY-1432";Tend="1544";Tstart="1434";shortTE="F";uid="6d9f3131-27a8-489b-977a-3eb25bf3b2fc"
HiC_scaffold_3	RepeatMasker	DNA	25011935	25012073	606	-	.	ID="dna4-2_ap";Tend="769";Tstart="632";shortTE="F";uid="34d75b06-a1a0-4e96-84b2-4fb5c726d306"
HiC_scaffold_3	RepeatMasker	DNA/CMC-Transib	33453367	33453653	597	-	.	ID="TRANSIB-1_LHU";Tend="3718";Tstart="3429";shortTE="F";uid="91c56dc1-e3f5-4e68-b784-2584879fdd86"
HiC_scaffold_3	RepeatMasker	DNA	44799955	44801884	17181	-	.	ID="rnd-1_family-32";Tend="3857";Tstart="2104";shortTE="F";uid="fbf9fe80-cba2-447d-b11b-3ac959d77833"
HiC_scaffold_3	RepeatMasker	DNA	59607332	59607621	1058	-	.	ID="RND-6_FAMILY-6349";Tend="1050";Tstart="769";shortTE="F";uid="7c0f2056-7525-4695-b6e1-1fb89b64e22f"
HiC_scaffold_3	RepeatMasker	DNA/hAT	32992034	32992321	602	-	.	ID="RND-6_FAMILY-7261";Tend="1418";Tstart="1143";shortTE="F";uid="caba3698-de8a-4438-b5ec-1e4b7ab668cf"
HiC_scaffold_3	RepeatMasker	DNA/Ginger	65695280	65695426	495	-	.	ID="RND-6_FAMILY-587";Tend="794";Tstart="650";shortTE="F";uid="932f7022-b543-49f0-bdc3-1c5953913d33"
HiC_scaffold_3	RepeatMasker	LINE/CR1	8742864	8744585	1237	-	.	ID="RND-5_FAMILY-9035";Tend="3386";Tstart="1666";shortTE="F";uid="bb33915e-f28a-4132-bc8a-f44557116a0d"
HiC_scaffold_3	RepeatMasker	DNA/MULE-MuDR	22865373	22865504	472	-	.	ID="RND-6_FAMILY-9011";Tend="494";Tstart="363";shortTE="F";uid="9e6836db-35c3-40cd-bfc1-3d30bb01c7b8"
HiC_scaffold_3	RepeatMasker	DNA/hAT?	65823912	65824026	560	-	.	ID="RND-5_FAMILY-4908";Tend="1234";Tstart="1115";shortTE="F";uid="e7d5eda4-9b6b-4d71-8554-1277fccaa4c5"
HiC_scaffold_3	RepeatMasker	DNA	26134645	26135365	1782	-	.	ID="DNA4-2_AP";Tend="769";Tstart="1";shortTE="F";uid="97f86afe-ae0f-43de-8b34-84d84a6b6275"
HiC_scaffold_3	RepeatMasker	DNA/MULE-MuDR	12929337	12929437	421	-	.	ID="RND-6_FAMILY-10769";Tend="872";Tstart="771";shortTE="F";uid="642b18c0-20aa-4a96-b764-8c2aee499494"
HiC_scaffold_3	RepeatMasker	DNA	45676788	45677473	740	-	.	ID="RND-6_FAMILY-1285";Tend="1402";Tstart="702";shortTE="F";uid="19502a9f-a930-4b39-a7df-5522e1cfb358"
HiC_scaffold_3	RepeatMasker	Retroposon?	32242480	32242861	1515	-	.	ID="RND-6_FAMILY-1191";Tend="1405";Tstart="1037";shortTE="F";uid="9bf85cce-5821-4563-b707-eef7d198e27c"
HiC_scaffold_3	RepeatMasker	RC/Helitron	62746360	62746504	447	-	.	ID="RND-5_FAMILY-1432";Tend="1053";Tstart="911";shortTE="F";uid="cfe33024-bce2-4611-9b43-13d5ca914859"
HiC_scaffold_3	RepeatMasker	DNA/hAT	51712587	51712796	432	-	.	ID="RND-6_FAMILY-606";Tend="482";Tstart="278";shortTE="F";uid="32f2dcdd-f17a-4ca4-86e0-0d98750968bc"
HiC_scaffold_3	RepeatMasker	RC/Helitron	58470302	58470841	2227	-	.	ID="RND-1_FAMILY-78";Tend="2050";Tstart="1517";shortTE="F";uid="c35ead17-3aa5-482e-8429-5d7adf58a1e7"
HiC_scaffold_3	RepeatMasker	DNA	16231125	16231405	661	-	.	ID="DNAX-2_AP";Tend="439";Tstart="168";shortTE="F";uid="44ee3341-9675-4ecf-a229-a583527479c7"
HiC_scaffold_3	RepeatMasker	Retroposon?	41840128	41840331	670	-	.	ID="RND-6_FAMILY-1191";Tend="1401";Tstart="1197";shortTE="F";uid="9c24d459-4b7c-45be-a29d-f2549db71815"
HiC_scaffold_3	RepeatMasker	DNA	1124038	1124796	3151	-	.	ID="DNA4-1_AP";Tend="815";Tstart="1";shortTE="F";uid="73faafaf-16c5-4cd8-aefa-708e6620c5b8"
HiC_scaffold_3	RepeatMasker	DNA/hAT-Tag1	32781986	32782811	453	-	.	ID="HAT-31_LSAL";Tend="2069";Tstart="1274";shortTE="F";uid="7ec693f4-b680-47b7-b7a5-3427e0adc5f1"
HiC_scaffold_3	RepeatMasker	DNA	14998182	14998511	1204	-	.	ID="TTAA11_AP";Tend="374";Tstart="20";shortTE="F";uid="0f39bcde-2e45-4678-9cb5-05088110eb45"
HiC_scaffold_3	RepeatMasker	DNA/Sola	27115488	27115817	2703	-	.	ID="RND-4_FAMILY-300";Tend="1282";Tstart="950";shortTE="F";uid="d5e2db36-620d-4b03-880f-8c5b043f974a"
HiC_scaffold_3	RepeatMasker	LINE/I-Jockey	2551633	2551892	1829	-	.	ID="RND-5_FAMILY-1270";Tend="1135";Tstart="882";shortTE="F";uid="783f3a04-07f0-4be5-bb17-711c34faaf88"
HiC_scaffold_3	RepeatMasker	DNA/MULE-MuDR	3000506	3000744	511	-	.	ID="RND-6_FAMILY-8817";Tend="929";Tstart="686";shortTE="F";uid="34e45511-7df2-4fcf-b776-e2de6da723c9"
HiC_scaffold_3	RepeatMasker	Retroposon?	2413609	2413710	451	-	.	ID="RND-6_FAMILY-2026";Tend="1367";Tstart="952";shortTE="F";uid="7eab5927-0faa-400e-a5c4-d6ebbde4b937"
HiC_scaffold_3	RepeatMasker	DNA/hAT-Charlie	15754080	15754308	898	-	.	ID="RND-6_FAMILY-798";Tend="1297";Tstart="1094";shortTE="F";uid="8413dc03-1878-42c4-a573-320deef12feb"
HiC_scaffold_3	RepeatMasker	Unknown	36276553	36276695	1108	-	.	ID="RND-5_FAMILY-2763";Tend="1024";Tstart="886";shortTE="F";uid="63ac54f0-6316-4436-a78b-30267c9ab9a1"
HiC_scaffold_3	RepeatMasker	DNA/Sola	52524395	52524710	2117	-	.	ID="RND-4_FAMILY-300";Tend="1285";Tstart="970";shortTE="F";uid="56ab7e5c-6670-452a-9433-7a6c6d641df5"
HiC_scaffold_3	RepeatMasker	Unknown	31664169	31666357	2990	-	.	ID="RND-1_FAMILY-0";Tend="1841";Tstart="380";shortTE="F";uid="a6df027d-d6bf-4cf5-adaa-4dc8de123adc"
HiC_scaffold_3	RepeatMasker	DNA/hAT-hAT19	29839412	29839732	1471	-	.	ID="RND-6_FAMILY-5742";Tend="869";Tstart="549";shortTE="F";uid="ec40bf5a-1e49-4188-99c7-8aa7fe021a90"
HiC_scaffold_3	RepeatMasker	DNA	11019699	11019947	668	-	.	ID="TTAA8_AP";Tend="229";Tstart="2";shortTE="F";uid="f1cee487-f061-44dc-82b4-3dc46af20fa3"
HiC_scaffold_3	RepeatMasker	Unknown	43895956	43896716	6510	-	.	ID="RND-1_FAMILY-181";Tend="1727";Tstart="967";shortTE="F";uid="14b5b2cc-9b9b-4a88-a435-ed346f95414d"
HiC_scaffold_3	RepeatMasker	DNA/hAT-Charlie	5458710	5459763	8725	-	.	ID="RND-6_FAMILY-9930";Tend="1951";Tstart="905";shortTE="F";uid="c993089b-45e6-4c03-974a-674d0bdab3dc"
HiC_scaffold_3	RepeatMasker	LINE/R1	28968837	28968951	930	-	.	ID="RND-6_FAMILY-7508";Tend="716";Tstart="603";shortTE="F";uid="262e3c39-55d0-4123-9214-46a2b4625e95"
HiC_scaffold_3	RepeatMasker	DNA	29869406	29869509	565	-	.	ID="TTAA23_AP";Tend="105";Tstart="1";shortTE="F";uid="def39b46-4859-42a3-b4b2-fd451b27c1e3"
HiC_scaffold_3	RepeatMasker	DNA	43738414	43739013	1161	-	.	ID="DNA4-3_AP";Tend="634";Tstart="1";shortTE="F";uid="1b802b85-eb35-4c49-8518-0024c9223322"
HiC_scaffold_3	RepeatMasker	LINE/I	69225729	69226091	1838	-	.	ID="RND-6_FAMILY-413";Tend="2428";Tstart="2048";shortTE="F";uid="2be9e7ca-562f-417f-a1cd-788125ff7ed0"
HiC_scaffold_3	RepeatMasker	DNA/hAT-Ac	38571281	38571551	1834	-	.	ID="RND-6_FAMILY-965";Tend="1664";Tstart="1363";shortTE="F";uid="765acf71-be76-4d0d-9465-9f5292d04b44"
HiC_scaffold_3	RepeatMasker	DNA	21774614	21774834	487	-	.	ID="RND-6_FAMILY-1285";Tend="1646";Tstart="1437";shortTE="F";uid="1b7d26de-7b47-4f18-909e-9917843be659"
HiC_scaffold_3	RepeatMasker	DNA	42443651	42444189	619	-	.	ID="RND-6_FAMILY-5765";Tend="1627";Tstart="1061";shortTE="F";uid="198fd410-93b8-4567-8013-f1d26fcb3638"
HiC_scaffold_3	RepeatMasker	Unknown	69564841	69565004	408	-	.	ID="RND-6_FAMILY-9187";Tend="535";Tstart="381";shortTE="F";uid="edf94451-c96f-4de7-b80a-d077322b6485"
HiC_scaffold_3	RepeatMasker	DNA/Maverick	42797176	42798656	9931	-	.	ID="RND-5_FAMILY-5287";Tend="5681";Tstart="4202";shortTE="F";uid="3b985143-81a4-4ac6-a3a1-0f01228784a7"
HiC_scaffold_3	RepeatMasker	DNA	48643351	48645446	13706	-	.	ID="RND-1_FAMILY-3";Tend="2768";Tstart="620";shortTE="F";uid="7ffaa90e-8331-4ab2-a7fd-4f07c99a4dbd"
HiC_scaffold_3	RepeatMasker	DNA/Sola	13887229	13887551	1003	-	.	ID="RND-4_FAMILY-300";Tend="1281";Tstart="960";shortTE="F";uid="e71827ab-cd4d-4612-a768-7eb23da2c87b"
HiC_scaffold_3	RepeatMasker	DNA/hAT	52705185	52705358	837	-	.	ID="DNA8-101_AP";Tend="174";Tstart="1";shortTE="F";uid="213a096b-ee82-4d88-a5da-3077a7def9ad"
HiC_scaffold_3	RepeatMasker	Unknown	12146414	12148044	4054	-	.	ID="RND-5_FAMILY-1433";Tend="2296";Tstart="678";shortTE="F";uid="cdfcf12b-7295-4ba1-8790-f90fc1bc1fd1"
HiC_scaffold_3	RepeatMasker	LTR/Pao	57073860	57074738	3963	-	.	ID="RND-6_FAMILY-33126";TEgroup="ctg_3%7CRND-6_FAMILY-33126%7C4";Tend="2916";Tstart="2462";shortTE="F";uid="78c02d1d-ca70-460d-9dae-97c7cd9d6ba3"
HiC_scaffold_3	RepeatMasker	DNA	48913222	48913436	517	-	.	ID="RND-6_FAMILY-5765";TEgroup="ctg_3%7CRND-6_FAMILY-5765%7C4";Tend="1528";Tstart="1129";shortTE="F";uid="b9a922b9-9d68-4d97-8514-447c066770a1"
HiC_scaffold_3	RepeatMasker	DNA	46642176	46642741	1202	-	.	ID="RND-6_FAMILY-5765";Tend="1644";Tstart="1047";shortTE="F";uid="4ee8c781-ae3d-4a87-9757-9103044d1e18"
HiC_scaffold_3	RepeatMasker	DNA	19344413	19344557	693	-	.	ID="DNA-TTAA-1_AP";Tend="222";Tstart="80";shortTE="F";uid="10d1be17-1a3f-4f5b-8e02-2f819c4cd661"
HiC_scaffold_3	RepeatMasker	Retroposon?	50608646	50609566	3353	-	.	ID="RND-6_FAMILY-10320";TEgroup="ctg_3%7CRND-6_FAMILY-10320%7C1";Tend="1778";Tstart="961";shortTE="F";uid="1d7e8a47-904a-4d21-9da3-a9fce235ab42"
HiC_scaffold_3	RepeatMasker	DNA/Sola	51101372	51101732	2765	-	.	ID="RND-4_FAMILY-300";Tend="1298";Tstart="940";shortTE="F";uid="24f0f03e-0602-40fb-b79f-2d7e526711c0"
HiC_scaffold_3	RepeatMasker	Unknown	67864739	67864966	1660	-	.	ID="RND-6_FAMILY-3467";Tend="1776";Tstart="1528";shortTE="F";uid="afe41c44-b6e0-4fcb-bc71-3844a57a478b"
HiC_scaffold_3	RepeatMasker	DNA	48552339	48552497	913	-	.	ID="DNA8-25_AP";Tend="668";Tstart="511";shortTE="F";uid="ff45533a-4152-4b82-b178-bdb604be3220"
HiC_scaffold_3	RepeatMasker	DNA/TcMar-m44	51939063	51939208	617	-	.	ID="dnax-3c_ap";Tend="144";Tstart="1";shortTE="F";uid="6e3e2ec4-acfa-403e-8370-03c90b871ca1"
HiC_scaffold_3	RepeatMasker	DNA/TcMar-Mariner	5179501	5179795	1734	-	.	ID="RND-6_FAMILY-4720";Tend="1253";Tstart="956";shortTE="F";uid="22ad769a-001b-41ec-a8c7-aa83449a6aa8"
HiC_scaffold_3	RepeatMasker	DNA/Ginger	16611495	16611671	433	-	.	ID="RND-6_FAMILY-587";Tend="729";Tstart="554";shortTE="F";uid="88c7dbbf-e10f-4666-aaf3-a08796156aba"
HiC_scaffold_3	RepeatMasker	DNA	33960556	33960921	766	-	.	ID="ttaa2d_ap";Tend="423";Tstart="44";shortTE="F";uid="bec3a304-2720-460f-9df0-24bd7b0da8b1"
HiC_scaffold_3	RepeatMasker	DNA/CMC-Transib	33453892	33454108	405	-	.	ID="TRANSIB-1_DBI";Tend="1798";Tstart="1585";shortTE="F";uid="477853d4-4d50-4943-81cb-d5c6e2b30dd9"
HiC_scaffold_3	RepeatMasker	LINE/R1	9251698	9252328	575	-	.	ID="RND-6_FAMILY-7508";Tend="2666";Tstart="2118";shortTE="F";uid="d3e411a8-a74f-4e7e-846f-361d77b117d3"
HiC_scaffold_3	RepeatMasker	DNA/hAT-hAT19	10375288	10375881	3031	-	.	ID="RND-6_FAMILY-4817";Tend="1474";Tstart="896";shortTE="F";uid="d7a5b6cf-76db-46d0-87d9-8f561910e7f5"
HiC_scaffold_3	RepeatMasker	DNA/MULE-MuDR	44660674	44660804	447	-	.	ID="RND-6_FAMILY-11836";Tend="1415";Tstart="1176";shortTE="F";uid="96c91f2a-62ad-4020-8ed4-557947098873"
HiC_scaffold_3	RepeatMasker	DNA/hAT-hAT19	27095615	27095772	820	-	.	ID="RND-6_FAMILY-1879";Tend="1547";Tstart="1383";shortTE="F";uid="bb9a2bfa-c815-4d7f-b459-d91359cf0d13"
HiC_scaffold_3	RepeatMasker	DNA	60612740	60613743	2181	-	.	ID="RND-6_FAMILY-1285";Tend="1779";Tstart="670";shortTE="F";uid="e92ad0b1-98ff-4422-b254-d362db1d8ac4"
HiC_scaffold_3	RepeatMasker	DNA/Ginger	18689020	18689169	550	-	.	ID="RND-6_FAMILY-587";Tend="776";Tstart="622";shortTE="F";uid="d0abd8ad-0da9-4da1-963f-8cb0c9d4edd4"
HiC_scaffold_3	RepeatMasker	DNA/hAT-hAT19	43379074	43379351	993	-	.	ID="DNA8-49_AP";Tend="288";Tstart="1";shortTE="F";uid="e45fb004-0aba-4dd5-bb31-dee714002f10"
HiC_scaffold_3	RepeatMasker	DNA	38910041	38910271	583	-	.	ID="dna2-2_ap";Tend="250";Tstart="10";shortTE="F";uid="fbcae82d-7691-485a-8e4d-4b3ce5401b7d"
HiC_scaffold_3	RepeatMasker	DNA/MULE-MuDR	50615138	50615440	557	-	.	ID="MUDR8X_AP";TEgroup="ctg_3%7CMUDR8X_AP%7C4";Tend="1632";Tstart="49";shortTE="F";uid="439ffb76-71d5-4664-8246-3654cc63d22b"
HiC_scaffold_3	RepeatMasker	DNA/Sola	36342094	36342422	2150	-	.	ID="RND-4_FAMILY-300";Tend="1283";Tstart="957";shortTE="F";uid="16f44e3f-7e8a-4f98-a559-43f0562f75d6"
HiC_scaffold_3	RepeatMasker	DNA	26678980	26679142	962	-	.	ID="dna4-2_ap";Tend="172";Tstart="4";shortTE="F";uid="5bb79440-5d9d-4d90-8d44-981dfbf5bd0b"
HiC_scaffold_3	RepeatMasker	DNA/Kolobok-E	35891913	35892046	573	-	.	ID="KOLOBOKE-2_AP";Tend="2218";Tstart="2051";shortTE="F";uid="aeeeb2b4-d536-4982-8106-cb9cb6a0145b"
HiC_scaffold_3	RepeatMasker	DNA/hAT	47799702	47799803	454	-	.	ID="RND-1_FAMILY-75";Tend="1202";Tstart="1099";shortTE="F";uid="22516aea-67d5-4271-9625-08fa75f28a97"
HiC_scaffold_3	RepeatMasker	DNA	53912669	53913096	3364	-	.	ID="TTAA6_AP";Tend="431";Tstart="1";shortTE="F";uid="56519d0d-fb56-44ce-a690-b6cc6fbeb97d"
HiC_scaffold_3	RepeatMasker	DNA/Kolobok-E	40688913	40689088	698	-	.	ID="RND-6_FAMILY-8599";Tend="1478";Tstart="1303";shortTE="F";uid="6dfca93f-9fbc-4359-b9f9-b7413f289ee5"
HiC_scaffold_3	RepeatMasker	DNA/hAT?	62796611	62796711	532	-	.	ID="RND-6_FAMILY-6377";Tend="977";Tstart="874";shortTE="F";uid="e210961b-46d2-4f63-bb02-3dc76bbeb665"
HiC_scaffold_3	RepeatMasker	RC/Helitron	68504241	68504779	4171	-	.	ID="RND-5_FAMILY-3362";Tend="2794";Tstart="2262";shortTE="F";uid="4785e6e4-0c3a-47d5-ac2b-6c96fa13a220"
HiC_scaffold_3	RepeatMasker	DNA/hAT-hAT19	16687182	16687645	684	-	.	ID="HAT-N13_AP";TEgroup="ctg_3%7CHAT-N13_AP%7C3";Tend="388";Tstart="1";shortTE="F";uid="c065960d-f8af-450a-9764-633084023b64"
HiC_scaffold_3	RepeatMasker	DNA	29816429	29817186	4156	-	.	ID="RND-6_FAMILY-6783";Tend="2573";Tstart="1756";shortTE="F";uid="5f694a55-81f5-4c55-80e0-f2535bc5a24b"
HiC_scaffold_3	RepeatMasker	DNA/hAT-Tip100	54898637	54899080	1924	-	.	ID="DNA8-100B_AP";Tend="501";Tstart="1";shortTE="F";uid="d34fa3b9-bb0e-44fb-97fd-df7ec8cdf1c9"
HiC_scaffold_3	RepeatMasker	Unknown	29808803	29811809	4850	-	.	ID="RND-1_FAMILY-0";Tend="2556";Tstart="379";shortTE="F";uid="acccb135-ead2-4d3e-9324-8282b1247f9c"
HiC_scaffold_3	RepeatMasker	DNA/Kolobok-E	61173538	61173928	1140	-	.	ID="rnd-6_family-8455";Tend="2747";Tstart="2475";shortTE="F";uid="a55a015a-18d6-4886-b793-3a99f1b4a891"
HiC_scaffold_3	RepeatMasker	Unknown	33727814	33728108	3458	-	.	ID="RND-1_FAMILY-2";Tend="2263";Tstart="1299";shortTE="F";uid="cb1fc5a6-4cba-4cb6-b72f-c4063a346dae"
HiC_scaffold_3	RepeatMasker	DNA/Kolobok-E	7115621	7115883	435	-	.	ID="RND-6_FAMILY-1652";Tend="1274";Tstart="1025";shortTE="F";uid="35bb8bda-705c-4f2b-b929-621f9567018a"
HiC_scaffold_3	RepeatMasker	DNA/MULE-MuDR	27142637	27142886	1190	-	.	ID="RND-6_FAMILY-14636";Tend="1759";Tstart="1512";shortTE="F";uid="da47c89a-4967-41b7-b97e-0061e9310723"
HiC_scaffold_3	RepeatMasker	DNA	32817569	32817766	3703	-	.	ID="rnd-1_family-43";Tend="1231";Tstart="1041";shortTE="F";uid="322b9013-5d4a-432a-abb3-c75f6834f635"
HiC_scaffold_3	RepeatMasker	DNA/Ginger-1	47352623	47353421	5985	-	.	ID="RND-6_FAMILY-5266";TEgroup="ctg_3%7CRND-6_FAMILY-5266%7C2";Tend="1755";Tstart="979";shortTE="F";uid="d7f46a1a-2e93-49ea-b2a2-37d7ccfa1d54"
HiC_scaffold_3	RepeatMasker	DNA/TcMar-Tc1	68255341	68255792	764	-	.	ID="MARINER-1_SIN";Tend="1094";Tstart="646";shortTE="F";uid="2cc0cca2-dcd1-466c-81be-60388d716f15"
HiC_scaffold_3	RepeatMasker	DNA/Maverick	67146302	67147121	3507	-	.	ID="RND-1_FAMILY-45";Tend="5872";Tstart="5099";shortTE="F";uid="4918cf97-73a7-4291-ad6d-7c95c90e4f16"
HiC_scaffold_3	RepeatMasker	DNA	21439281	21439717	663	-	.	ID="dna4-2_ap";TEgroup="ctg_3%7Cdna4-2_ap%7C6";Tend="740";Tstart="2";shortTE="F";uid="337ad654-703a-49c0-aa30-6b1ac724bc4b"
HiC_scaffold_3	RepeatMasker	RC/Helitron	2700592	2703462	10444	-	.	ID="RND-6_FAMILY-8448";TEgroup="ctg_3%7CRND-6_FAMILY-8448%7C1";Tend="3596";Tstart="652";shortTE="F";uid="bb48332b-96bf-4f89-87c6-a51308f85825"
HiC_scaffold_3	RepeatMasker	LINE/I	18474703	18475608	3511	-	.	ID="RND-4_FAMILY-1576";Tend="1519";Tstart="643";shortTE="F";uid="75b30024-ee5e-4dac-a76c-47534b2acb4e"
HiC_scaffold_3	RepeatMasker	DNA/Ginger-1	44760839	44761721	6471	-	.	ID="RND-5_FAMILY-1411";Tend="1717";Tstart="842";shortTE="F";uid="f02205dd-db4e-4afb-80f4-e85a96d77123"
HiC_scaffold_3	RepeatMasker	DNA/hAT-hAT19	41031345	41032561	9098	-	.	ID="RND-6_FAMILY-5742";Tend="2053";Tstart="867";shortTE="F";uid="cd8ed5ac-b638-4ce8-a842-c545aa7cc2e1"
HiC_scaffold_3	RepeatMasker	DNA/hAT	39439419	39439600	401	-	.	ID="RND-6_FAMILY-7261";Tend="819";Tstart="639";shortTE="F";uid="ed0c1e73-22ca-4e3e-989b-a65e3485c58c"
HiC_scaffold_3	RepeatMasker	DNA/Kolobok-E	55059653	55059798	482	-	.	ID="RND-6_FAMILY-17671";Tend="1815";Tstart="1668";shortTE="F";uid="c317ee91-e928-45dd-b1d3-a4a6e9910f15"
HiC_scaffold_3	RepeatMasker	DNA/TcMar-Tc1	9363145	9363270	438	-	.	ID="MARINER-N22_AG";Tend="218";Tstart="81";shortTE="F";uid="28f74d87-25d7-4b9d-8ef1-3d8599f8b590"
HiC_scaffold_3	RepeatMasker	DNA	27716057	27716283	725	-	.	ID="DNAX-10_AP";Tend="224";Tstart="3";shortTE="F";uid="2d84c288-8fd5-4367-8db7-8d056e8edd65"
HiC_scaffold_3	RepeatMasker	LINE/RTE-BovB	35026197	35026528	1089	-	.	ID="RND-6_FAMILY-1950";Tend="1358";Tstart="1023";shortTE="F";uid="d33610d8-e0f7-43a8-9cec-3d810817d3f3"
HiC_scaffold_3	RepeatMasker	DNA	39735505	39736991	5147	-	.	ID="rnd-5_family-2423";Tend="1155";Tstart="1";shortTE="F";uid="ee305bf7-7a18-49eb-9fc5-1550c9f724ce"
HiC_scaffold_3	RepeatMasker	DNA/hAT-Ac	31749252	31749366	502	-	.	ID="RND-6_FAMILY-11891";Tend="799";Tstart="698";shortTE="F";uid="e101596c-33ef-42d8-ad61-f5eb28e12a1a"
HiC_scaffold_3	RepeatMasker	DNA	50993275	50993487	1409	-	.	ID="RND-6_FAMILY-1285";Tend="1819";Tstart="672";shortTE="F";uid="431acccb-c367-4f39-ad6f-38045d358a93"
HiC_scaffold_3	RepeatMasker	Unknown	52882849	52884809	4659	-	.	ID="RND-5_FAMILY-5411";Tend="2046";Tstart="138";shortTE="F";uid="988d72f4-d22f-4aca-a195-d9040d60fef0"
HiC_scaffold_3	RepeatMasker	DNA/Ginger	52059579	52059740	428	-	.	ID="RND-6_FAMILY-587";Tend="2311";Tstart="2165";shortTE="F";uid="608aea6b-42c7-4ac4-98de-b1717c8a9a3e"
HiC_scaffold_3	RepeatMasker	LTR/Pao	2772222	2772791	720	-	.	ID="BEL1-I_AP";Tend="3366";Tstart="2594";shortTE="F";uid="cc59eefa-63c3-4283-871f-c01dd9456bf8"
HiC_scaffold_3	RepeatMasker	DNA	56291638	56292064	3075	-	.	ID="TTAA6_AP";Tend="431";Tstart="1";shortTE="F";uid="72ba2fcd-9ec9-4b92-bb9d-799da6702997"
HiC_scaffold_3	RepeatMasker	DNA/hAT-hAT19	66767318	66767854	552	-	.	ID="RND-1_FAMILY-27";Tend="5321";Tstart="4847";shortTE="F";uid="3d213add-7213-49bf-824e-06035d0a88be"
HiC_scaffold_3	RepeatMasker	Unknown	62845433	62845729	1675	-	.	ID="RND-5_FAMILY-1433";Tend="1285";Tstart="986";shortTE="F";uid="44e72a11-f467-4aff-ba6f-db9f9034ac16"
HiC_scaffold_3	RepeatMasker	DNA/hAT-Tip100	45281999	45282648	2710	-	.	ID="RND-6_FAMILY-22056";Tend="1247";Tstart="526";shortTE="F";uid="52968a89-1269-4a8b-bfff-539543d34130"
HiC_scaffold_3	RepeatMasker	Unknown	49670327	49670809	1244	-	.	ID="RND-5_FAMILY-980";Tend="1414";Tstart="998";shortTE="F";uid="7b59d458-6c74-4e00-9d4c-6161edd91985"
HiC_scaffold_3	RepeatMasker	DNA	62715322	62715681	1103	-	.	ID="TTAA4B_AP";Tend="397";Tstart="34";shortTE="F";uid="899624d1-dfc0-4f9c-baac-85998c352851"
HiC_scaffold_3	RepeatMasker	DNA	17720266	17720550	471	-	.	ID="RND-6_FAMILY-5765";Tend="1273";Tstart="1003";shortTE="F";uid="b6defe9f-a3aa-4c95-9356-46fcde89c7c2"
HiC_scaffold_3	RepeatMasker	DNA	17757207	17757597	1753	-	.	ID="ttaa4_ap";Tend="411";Tstart="9";shortTE="F";uid="ebe4cc7b-28aa-4251-944d-3867ab4b9266"
HiC_scaffold_3	RepeatMasker	Unknown	5748891	5750009	9046	-	.	ID="RND-6_FAMILY-1351";Tend="1700";Tstart="619";shortTE="F";uid="00bedbd5-505b-4c86-ad24-5ca0eca4254c"
HiC_scaffold_3	RepeatMasker	Unknown	41986960	41987730	1877	-	.	ID="RND-5_FAMILY-1766";Tend="3621";Tstart="3023";shortTE="F";uid="1b28df2c-9784-4383-9407-72bb17dec509"
HiC_scaffold_3	RepeatMasker	DNA/MULE-MuDR	58593137	58593602	1392	-	.	ID="MUDR1X_AP";TEgroup="ctg_3%7CMUDR1X_AP%7C6";Tend="2394";Tstart="1";shortTE="F";uid="20977429-320a-47dd-b67e-d7c9afe7204c"
HiC_scaffold_3	RepeatMasker	DNA/Kolobok-E	53059863	53059993	485	-	.	ID="RND-6_FAMILY-2837";Tend="1382";Tstart="1252";shortTE="F";uid="be9a85c1-de3b-483c-81e8-c6cf0049edd6"
HiC_scaffold_3	RepeatMasker	Retroposon?	49174243	49174528	604	-	.	ID="SINE2-2_AP";Tend="518";Tstart="254";shortTE="F";uid="798d0c33-2d72-4c9a-a62d-57ceb6d4ac55"
HiC_scaffold_3	RepeatMasker	Retroposon?	151146	151519	1265	-	.	ID="RND-6_FAMILY-1191";Tend="1529";Tstart="1036";shortTE="F";uid="eeb3de8b-60c5-4a43-a923-96c3f22249b5"
HiC_scaffold_3	RepeatMasker	DNA/hAT?	67751201	67751481	1202	-	.	ID="RND-6_FAMILY-6377";Tend="1316";Tstart="1038";shortTE="F";uid="8440979d-1688-40ff-b5d2-2b3549d65842"
HiC_scaffold_3	RepeatMasker	DNA/TcMar-Mariner	400665	400969	445	-	.	ID="RND-6_FAMILY-18450";Tend="1622";Tstart="1330";shortTE="F";uid="af99422c-cd28-4ed3-9199-70095c21b4bf"
HiC_scaffold_3	RepeatMasker	Retroposon?	21913395	21913506	690	-	.	ID="SINE2-1_AP";Tend="189";Tstart="78";shortTE="F";uid="ccbcebf0-6462-44db-b88b-fca0432f9616"
HiC_scaffold_3	RepeatMasker	DNA/Ginger	67110339	67110498	424	-	.	ID="RND-6_FAMILY-587";Tend="2286";Tstart="2131";shortTE="F";uid="29575cce-303a-4e78-a9c2-01dbd0c00eb3"
HiC_scaffold_3	RepeatMasker	RC/Helitron	59643465	59643574	722	-	.	ID="RND-5_FAMILY-2907";Tend="2562";Tstart="2458";shortTE="F";uid="044301ee-3527-480b-986b-d46b847c28bd"
HiC_scaffold_3	RepeatMasker	DNA/hAT-Charlie	26200503	26200818	915	-	.	ID="HAT-N11_AP";TEgroup="ctg_3%7CHAT-N11_AP%7C5";Tend="631";Tstart="1";shortTE="F";uid="eeef5952-1312-4b96-b1fc-b6228fdcd62c"
HiC_scaffold_3	RepeatMasker	Unknown	8781562	8781718	464	-	.	ID="RND-5_FAMILY-864";TEgroup="ctg_3%7CRND-5_FAMILY-864%7C2";Tend="1408";Tstart="954";shortTE="T";uid="f9a04eb1-1941-4771-8c9e-fdde791e1fd0"
HiC_scaffold_3	RepeatMasker	DNA	51547320	51547767	590	-	.	ID="RND-6_FAMILY-1348";TEgroup="ctg_3%7CRND-6_FAMILY-1348%7C1";Tend="1228";Tstart="586";shortTE="F";uid="9d543232-c245-4189-943e-5bfb2d47fdce"
HiC_scaffold_3	RepeatMasker	Unknown	28330967	28331310	1145	-	.	ID="RND-1_FAMILY-18";Tend="4441";Tstart="4107";shortTE="F";uid="b560925c-f02f-4c36-a7aa-e80fdcdd84ea"
HiC_scaffold_3	RepeatMasker	DNA	27598805	27603359	38724	-	.	ID="RND-5_FAMILY-84";Tend="5410";Tstart="854";shortTE="F";uid="ba945dff-59df-4e30-baab-6abf63cf2a3a"
HiC_scaffold_3	RepeatMasker	Unknown	2474901	2475294	2294	-	.	ID="RND-6_FAMILY-462";Tend="1097";Tstart="709";shortTE="F";uid="f0f2546d-fe8b-4f88-a917-7981d25520c8"
HiC_scaffold_3	RepeatMasker	DNA/MULE-MuDR	15999870	16000048	710	-	.	ID="RND-6_FAMILY-10869";Tend="2937";Tstart="2757";shortTE="F";uid="400bb482-62d5-4bd9-a3e3-61c70dd3b0dc"
HiC_scaffold_3	RepeatMasker	DNA/hAT	15341506	15342221	1285	-	.	ID="RND-6_FAMILY-6649";TEgroup="ctg_3%7CRND-6_FAMILY-6649%7C1";Tend="1512";Tstart="781";shortTE="F";uid="24a4b999-212d-41cd-9588-a920f0ef2581"
HiC_scaffold_3	RepeatMasker	Retroposon?	24994545	24995138	1410	-	.	ID="SINE2-1_AP";Tend="698";Tstart="1";shortTE="F";uid="f6236468-e0de-43c0-9356-c0356c33c21f"
HiC_scaffold_3	RepeatMasker	Retroposon?	68021217	68021331	484	-	.	ID="SINE2-2_AP";Tend="117";Tstart="3";shortTE="F";uid="b8137f43-4be3-46d2-bd31-3a16f7dbe1e6"
```
