## Supplementary material for "Transposon accumulation at xenobiotic gene family loci: a comparative genomic analysis in aphids": Sup_File_S2: myzusPersicae_bassLabG006.filteredRepeats.gff (part 16 of 23)

```
HiC_scaffold_3	RepeatMasker	DNA/Ginger-1	69464026	69464782	6214	-	.	ID="RND-6_FAMILY-5266";Tend="1726";Tstart="982";shortTE="F";uid="88b301b7-0b12-4b33-bbc8-44f51c45bdb9"
HiC_scaffold_3	RepeatMasker	DNA	28050856	28051044	1322	-	.	ID="RND-1_FAMILY-102";Tend="1144";Tstart="949";shortTE="F";uid="2054f68a-555f-485a-88c9-5a94b78a128f"
HiC_scaffold_3	RepeatMasker	DNA/hAT-hAT19	37872937	37873074	476	-	.	ID="DNA8-88_AP";Tend="619";Tstart="487";shortTE="F";uid="e35ed629-ecb1-46d4-942f-7ea9b18b031f"
HiC_scaffold_3	RepeatMasker	Retroposon?	37198244	37198503	728	-	.	ID="SINE2-1_AP";Tend="1075";Tstart="810";shortTE="F";uid="658331d6-7820-4df6-b5aa-d5c5aed59648"
HiC_scaffold_3	RepeatMasker	LINE/I	36524989	36525552	1176	-	.	ID="RND-1_FAMILY-91";Tend="1107";Tstart="504";shortTE="F";uid="726c9f5b-9bea-4b60-9d24-35d20561caa2"
HiC_scaffold_3	RepeatMasker	Retroposon?	49838236	49838471	717	-	.	ID="SINE2-1_AP";Tend="357";Tstart="120";shortTE="F";uid="4914039b-0d46-4db1-8147-c44a46dd8c62"
HiC_scaffold_3	RepeatMasker	LINE/I-Jockey	38780026	38780586	1015	-	.	ID="RND-5_FAMILY-169";Tend="2024";Tstart="1463";shortTE="F";uid="754535f0-f264-465b-aafb-98e22697559c"
HiC_scaffold_3	RepeatMasker	Unknown	63100775	63100994	721	-	.	ID="RND-6_FAMILY-6012";Tend="2381";Tstart="2168";shortTE="F";uid="a31a7500-e959-4aae-9386-f951ce615344"
HiC_scaffold_3	RepeatMasker	DNA/Ginger-1	4427719	4428493	6492	-	.	ID="RND-6_FAMILY-5266";Tend="1725";Tstart="960";shortTE="F";uid="bcbdb6dd-ca32-4fa1-9c24-9ddf364e9b1d"
HiC_scaffold_3	RepeatMasker	DNA/Kolobok-E	52137962	52138144	429	-	.	ID="KOLOBOKE-3_AP";Tend="2174";Tstart="1999";shortTE="F";uid="e9727639-ab2d-4088-8900-bcca7edc3b0a"
HiC_scaffold_3	RepeatMasker	DNA/hAT-hAT19	35822261	35822809	2610	-	.	ID="RND-5_FAMILY-2405";Tend="1373";Tstart="813";shortTE="F";uid="16c8a184-c7f4-4cdd-bb9b-65bb5474e5ab"
HiC_scaffold_3	RepeatMasker	Unknown	37949870	37950168	929	-	.	ID="RND-5_FAMILY-1287";Tend="1432";Tstart="1146";shortTE="F";uid="dd5c9a21-cd16-4a1c-9ccd-14a73bb5131c"
HiC_scaffold_3	RepeatMasker	DNA/Kolobok-E	28300478	28300584	889	-	.	ID="RND-3_FAMILY-163";Tend="3999";Tstart="3032";shortTE="F";uid="48087db9-3536-43cc-a4b7-30abb2fed196"
HiC_scaffold_3	RepeatMasker	RC/Helitron	25149412	25149598	885	-	.	ID="RND-5_FAMILY-1028";Tend="1692";Tstart="1503";shortTE="F";uid="2162909e-1330-469f-9048-03405d35b4b1"
HiC_scaffold_3	RepeatMasker	DNA/hAT-hAT19	51002376	51002679	420	-	.	ID="RND-6_FAMILY-200";Tend="2451";Tstart="2149";shortTE="F";uid="99dab275-c899-4c73-9bdf-de34c3f4fef8"
HiC_scaffold_3	RepeatMasker	DNA/hAT-Tip100	62796356	62796496	530	-	.	ID="dna8-100_ap";Tend="558";Tstart="291";shortTE="F";uid="033ec209-edfe-48bf-89c5-28931993fb3e"
HiC_scaffold_3	RepeatMasker	Retroposon?	28300585	28301363	1162	-	.	ID="SINE2-1_AP";Tend="580";Tstart="14";shortTE="F";uid="cf54dea6-b34a-43b3-8f16-07a7fc029234"
HiC_scaffold_3	RepeatMasker	DNA	3842775	3843027	499	-	.	ID="DNA4-2_AP";Tend="679";Tstart="412";shortTE="F";uid="680719b6-9186-4365-8944-56c6f67567de"
HiC_scaffold_3	RepeatMasker	Retroposon?	3573565	3573718	453	-	.	ID="SINE2-2_AP";Tend="1998";Tstart="1858";shortTE="F";uid="1d4e2556-55c4-4a24-8242-c15c3497bbe2"
HiC_scaffold_3	RepeatMasker	DNA/Kolobok-E	33705050	33706034	7177	-	.	ID="RND-1_FAMILY-71";Tend="1248";Tstart="273";shortTE="F";uid="6afee306-10d3-4d10-9c41-485afc5df892"
HiC_scaffold_3	RepeatMasker	LINE/I-Jockey	42039901	42040254	452	-	.	ID="JOCKEY-3_RPR";Tend="1325";Tstart="972";shortTE="F";uid="c33db055-2667-4cfe-8949-4095f21d03d5"
HiC_scaffold_3	RepeatMasker	DNA	47194300	47194524	1067	-	.	ID="RND-5_FAMILY-4167";Tend="1213";Tstart="975";shortTE="F";uid="5a2b5344-f728-4269-8306-3c1864b9c372"
HiC_scaffold_3	RepeatMasker	DNA	32202875	32203030	846	-	.	ID="TTAA4B_AP";Tend="156";Tstart="1";shortTE="F";uid="ff1b9826-f277-4426-8fae-ce373eabb887"
HiC_scaffold_3	RepeatMasker	DNA	33634075	33634191	407	-	.	ID="RND-6_FAMILY-7291";Tend="1329";Tstart="1215";shortTE="F";uid="f7426ced-e0e8-4418-8a53-5b9c1d8ec443"
HiC_scaffold_3	RepeatMasker	LINE/I	62929423	62929795	1138	-	.	ID="RND-6_FAMILY-413";Tend="2453";Tstart="2055";shortTE="F";uid="7ddb76f0-d11e-42c1-a588-f723aac53a6c"
HiC_scaffold_3	RepeatMasker	RC/Helitron	7039727	7040178	1336	-	.	ID="RND-6_FAMILY-716";Tend="2027";Tstart="1586";shortTE="F";uid="bac91f80-f99e-4cc5-bcae-f49858978443"
HiC_scaffold_3	RepeatMasker	Retroposon?	42497119	42497841	2338	-	.	ID="SINE2-1_AP";Tend="1404";Tstart="632";shortTE="F";uid="63f63277-c49a-4615-b90f-2133fec448ca"
HiC_scaffold_3	RepeatMasker	RC/Helitron	41878031	41878352	2043	-	.	ID="RND-6_FAMILY-3517";Tend="1249";Tstart="926";shortTE="F";uid="261c128f-9558-4185-a32e-f14f3463e5c7"
HiC_scaffold_3	RepeatMasker	DNA/Sola-1	52497905	52498171	695	-	.	ID="RND-6_FAMILY-3203";Tend="1150";Tstart="898";shortTE="F";uid="04aed3d2-5885-429f-b0cb-fce775401818"
HiC_scaffold_3	RepeatMasker	DNA/hAT-hAT19	33457902	33460192	14980	-	.	ID="RND-6_FAMILY-5742";Tend="2857";Tstart="543";shortTE="F";uid="0e399bbf-d33e-4d1a-8fc8-5a2464982c73"
HiC_scaffold_3	RepeatMasker	Unknown	21032470	21033103	1290	-	.	ID="RND-5_FAMILY-1766";Tend="2680";Tstart="2064";shortTE="F";uid="949e374e-76d3-483d-8a34-69d5739a30a2"
HiC_scaffold_3	RepeatMasker	Unknown	54842162	54844533	4975	-	.	ID="RND-5_FAMILY-1287";Tend="2405";Tstart="101";shortTE="F";uid="db16c76d-9c16-4d80-9147-d83920653abd"
HiC_scaffold_3	RepeatMasker	DNA	7502770	7502968	495	-	.	ID="TTAA3C_AP";Tend="228";Tstart="1";shortTE="F";uid="8cca7fbd-04fa-410d-b786-9eb5e38d97ea"
HiC_scaffold_3	RepeatMasker	Unknown	44010068	44010719	688	-	.	ID="RND-5_FAMILY-10231";Tend="1194";Tstart="540";shortTE="F";uid="5fce3a3f-83e1-45d6-8c20-079a06214d9f"
HiC_scaffold_3	RepeatMasker	LINE/I-Jockey	60170578	60171008	1971	-	.	ID="RND-1_FAMILY-108";Tend="1176";Tstart="724";shortTE="F";uid="54744ca3-e1a0-42c2-95b1-78daf0e098c7"
HiC_scaffold_3	RepeatMasker	DNA/Ginger	21631480	21631949	752	-	.	ID="RND-6_FAMILY-587";Tend="1128";Tstart="622";shortTE="F";uid="2d6a574c-9912-4998-b5ba-440734a7287c"
HiC_scaffold_3	RepeatMasker	LINE/I	22633104	22633366	855	-	.	ID="RND-1_FAMILY-91";Tend="1226";Tstart="959";shortTE="F";uid="42b2b5e6-c7db-465d-8e49-036261b87521"
HiC_scaffold_3	RepeatMasker	RC/Helitron	20241127	20241640	2206	-	.	ID="RND-6_FAMILY-21962";Tend="1338";Tstart="808";shortTE="F";uid="46946e87-8dd7-4e08-b99b-8159b270c1fd"
HiC_scaffold_3	RepeatMasker	DNA	66229147	66229382	1398	-	.	ID="TTAA3B_AP";Tend="436";Tstart="205";shortTE="F";uid="ec07b7a1-604e-44de-955a-70133a4141bf"
HiC_scaffold_3	RepeatMasker	DNA/hAT-Charlie	30998121	30998355	679	-	.	ID="RND-6_FAMILY-10200";TEgroup="ctg_3%7CRND-6_FAMILY-10200%7C1";Tend="1361";Tstart="936";shortTE="T";uid="78df4e64-9a0a-42d3-97ef-676becba74ed"
HiC_scaffold_3	RepeatMasker	Unknown	34290299	34291498	5170	-	.	ID="RND-6_FAMILY-18188";Tend="1940";Tstart="754";shortTE="F";uid="256965c8-b5f3-4800-8a35-2072cbc2029c"
HiC_scaffold_3	RepeatMasker	Retroposon?	47337645	47338275	1093	-	.	ID="SINE2-1_AP";Tend="1671";Tstart="475";shortTE="F";uid="a3a1e98d-0fa8-46a5-8e47-98433445b3e7"
HiC_scaffold_3	RepeatMasker	DNA/MULE-MuDR	68560229	68560690	1369	-	.	ID="RND-6_FAMILY-1516";Tend="2548";Tstart="2111";shortTE="F";uid="b79d936a-f6e8-4f0e-b16a-fcab223993a0"
HiC_scaffold_3	RepeatMasker	Unknown	49365282	49365524	1631	-	.	ID="RND-4_FAMILY-100";Tend="1210";Tstart="990";shortTE="F";uid="fac10abf-180f-489a-8c8b-bfc22e529b1d"
HiC_scaffold_3	RepeatMasker	LTR/Gypsy	26633927	26634082	595	-	.	ID="GYPSY-24_DEL-I";Tend="2775";Tstart="2619";shortTE="F";uid="7aaa2c11-c11b-40a8-a592-efcb142a238f"
HiC_scaffold_3	RepeatMasker	DNA/hAT-Tip100	26733945	26734789	6877	-	.	ID="RND-4_FAMILY-562";Tend="1767";Tstart="925";shortTE="F";uid="88fbda7c-4c9a-4374-9caf-4cbe17615ccd"
HiC_scaffold_3	RepeatMasker	Unknown	35020284	35021080	4216	-	.	ID="RND-6_FAMILY-3831";Tend="3796";Tstart="3064";shortTE="F";uid="fe7a97eb-9755-4f88-8725-e90aee78a51b"
HiC_scaffold_3	RepeatMasker	DNA	69607090	69607582	927	-	.	ID="RND-6_FAMILY-5765";Tend="1551";Tstart="1038";shortTE="F";uid="f6c3fe93-c042-4587-b0c7-c21a3688b368"
HiC_scaffold_3	RepeatMasker	DNA/MULE-MuDR	49770584	49770684	515	-	.	ID="RND-6_FAMILY-12721";Tend="363";Tstart="263";shortTE="F";uid="2678fad7-2630-401d-9794-5327ba83965d"
HiC_scaffold_3	RepeatMasker	DNA/hAT-hAT19	42993888	42994260	1274	-	.	ID="RND-5_FAMILY-1935";Tend="1713";Tstart="1258";shortTE="F";uid="afd4665f-aaa2-4271-ab39-86183921afc7"
HiC_scaffold_3	RepeatMasker	DNA/hAT-Ac	50886875	50887044	436	-	.	ID="DNA8-91B_AP";Tend="648";Tstart="475";shortTE="F";uid="7644b431-aec9-4613-bbd6-54a8a4a63822"
HiC_scaffold_3	RepeatMasker	DNA/hAT-Ac	12843119	12843872	899	-	.	ID="RND-6_FAMILY-11149";Tend="1918";Tstart="1151";shortTE="F";uid="36a8e566-4119-40ae-9019-e9ab0261b95c"
HiC_scaffold_3	RepeatMasker	DNA	57042161	57042662	805	-	.	ID="RND-6_FAMILY-16203";Tend="1431";Tstart="936";shortTE="F";uid="0c1dc11b-040f-41e3-a54a-10560c65157e"
HiC_scaffold_3	RepeatMasker	DNA	61628298	61628611	757	-	.	ID="DNA-TTAA-1_AP";Tend="350";Tstart="40";shortTE="F";uid="7162b8f0-e845-49be-b409-2ef2bdfb7d96"
HiC_scaffold_3	RepeatMasker	DNA/TcMar-Tc1	7582578	7582806	443	-	.	ID="MARINER-32_LMI";Tend="1177";Tstart="942";shortTE="F";uid="5cef4c18-3ed7-4f97-a30c-4c9fc8b8e3fd"
HiC_scaffold_3	RepeatMasker	DNA/Kolobok-E	57878167	57878372	421	-	.	ID="KOLOBOKE-2_AP";Tend="2118";Tstart="1916";shortTE="F";uid="35e848d1-23a6-4597-add0-9ce05c17ddb3"
HiC_scaffold_3	RepeatMasker	Unknown	44964370	44964501	537	-	.	ID="RND-5_FAMILY-721";Tend="1214";Tstart="1097";shortTE="F";uid="9daa059c-c9e3-4713-8594-1b161136fd26"
HiC_scaffold_3	RepeatMasker	LTR/Pao	40532374	40536436	32081	-	.	ID="RND-1_FAMILY-111";Tend="6214";Tstart="2221";shortTE="F";uid="9cbd351a-6b97-4374-a2fc-8d84d44ea131"
HiC_scaffold_3	RepeatMasker	DNA	30180217	30180393	438	-	.	ID="RND-1_FAMILY-32";Tend="2182";Tstart="2012";shortTE="F";uid="f09d6038-1691-4800-9ae1-17e2d95b9f40"
HiC_scaffold_3	RepeatMasker	LTR/Pao	9637572	9639533	14262	-	.	ID="RND-6_FAMILY-43325";Tend="2886";Tstart="1120";shortTE="F";uid="162b343a-7e97-4d99-9069-62045afb35a6"
HiC_scaffold_3	RepeatMasker	DNA/Kolobok-E	51897318	51897795	1323	-	.	ID="RND-6_FAMILY-505";Tend="1074";Tstart="617";shortTE="F";uid="8e517d9c-4d52-4f1e-afda-e05a11488641"
HiC_scaffold_3	RepeatMasker	DNA/Sola-1	38008581	38009570	1603	-	.	ID="RND-5_FAMILY-2566";Tend="3793";Tstart="2803";shortTE="F";uid="b0e1733d-e6dd-4e2a-ab3e-cc649aa6791c"
HiC_scaffold_3	RepeatMasker	DNA/hAT-Blackjack	68651279	68651386	507	-	.	ID="HAT-4_PBA";Tend="5984";Tstart="5881";shortTE="F";uid="6d4a4a42-f57e-443d-af15-6f65c6daa2e9"
HiC_scaffold_3	RepeatMasker	DNA/Kolobok-E	51594130	51594840	2220	-	.	ID="koloboke-2_ap";Tend="1580";Tstart="548";shortTE="F";uid="3ff33ab1-eade-4486-a8b5-694f4a0cf344"
HiC_scaffold_3	RepeatMasker	DNA/MULE-MuDR	30281127	30281340	862	-	.	ID="MUDR8X_AP";Tend="1928";Tstart="1715";shortTE="F";uid="81b26994-726b-49dd-ab39-6b46ea5e513c"
HiC_scaffold_3	RepeatMasker	DNA	42997549	42997713	1010	-	.	ID="RND-6_FAMILY-2056";Tend="1460";Tstart="1262";shortTE="F";uid="9f3f764a-9d56-4a2a-a4fb-9ad9b8df203e"
HiC_scaffold_3	RepeatMasker	DNA/Ginger	61280960	61281190	428	-	.	ID="RND-6_FAMILY-587";Tend="878";Tstart="623";shortTE="F";uid="552d30a2-33a1-4aac-b892-f295dbdacd08"
HiC_scaffold_3	RepeatMasker	DNA/hAT-Tip100	34551562	34554121	21232	-	.	ID="RND-6_FAMILY-3839";Tend="3035";Tstart="518";shortTE="F";uid="5620a15e-dcb4-48ee-9224-a40b28cbc1c7"
HiC_scaffold_3	RepeatMasker	DNA	16904490	16904961	597	-	.	ID="dna4-2_ap";TEgroup="ctg_3%7Cdna4-2_ap%7C4";Tend="677";Tstart="73";shortTE="F";uid="e0da0484-dc94-408a-bb2c-5ee8fd9f13bc"
HiC_scaffold_3	RepeatMasker	DNA/MULE-MuDR	49213390	49213506	422	-	.	ID="RND-6_FAMILY-5969";Tend="2434";Tstart="2322";shortTE="F";uid="7867fbb9-f4e1-4a44-8436-b76a9c792c43"
HiC_scaffold_3	RepeatMasker	Unknown	55342197	55342350	474	-	.	ID="RND-5_FAMILY-721";Tend="1083";Tstart="929";shortTE="F";uid="9417a94f-680a-4b67-ad89-e90da11ad2b9"
HiC_scaffold_3	RepeatMasker	Unknown	52313126	52315113	7070	-	.	ID="RND-1_FAMILY-55";Tend="1789";Tstart="1";shortTE="F";uid="36f69674-9915-4088-a5c5-82fdb3aeccf0"
HiC_scaffold_3	RepeatMasker	LTR/Pao	33712767	33713473	5328	-	.	ID="RND-5_FAMILY-5159";Tend="952";Tstart="248";shortTE="F";uid="b6b71c11-0d65-4d4f-a392-b76588b2683f"
HiC_scaffold_3	RepeatMasker	DNA/MULE-MuDR	20712820	20713014	1038	-	.	ID="RND-6_FAMILY-64";TEgroup="ctg_3%7CRND-6_FAMILY-64%7C2";Tend="2573";Tstart="461";shortTE="F";uid="64e9f93e-9226-4136-8e16-7df3da6a3c10"
HiC_scaffold_3	RepeatMasker	LTR/Pao	68795774	68796104	1389	-	.	ID="RND-1_FAMILY-111";Tend="6452";Tstart="5806";shortTE="F";uid="f0d162e0-6d9c-4ad5-9caf-3e5b9ec6fb27"
HiC_scaffold_3	RepeatMasker	DNA/hAT-Ac	56676651	56676964	754	-	.	ID="RND-6_FAMILY-5325";Tend="2278";Tstart="1988";shortTE="F";uid="bff4f743-f8bd-4f14-96d3-9d58dfcacef3"
HiC_scaffold_3	RepeatMasker	DNA	16752999	16753261	886	-	.	ID="RND-6_FAMILY-6349";Tend="1039";Tstart="766";shortTE="F";uid="9d2ecdc7-bd8e-47ee-bb91-45f93302497b"
HiC_scaffold_3	RepeatMasker	DNA/hAT-Tip100	68634950	68635116	1300	-	.	ID="dna8-100b_ap";Tend="155";Tstart="1";shortTE="F";uid="63372b4b-5fd4-4c44-8b06-a01e6c5425fc"
HiC_scaffold_3	RepeatMasker	Unknown	55978830	55978943	576	-	.	ID="RND-6_FAMILY-962";Tend="1045";Tstart="922";shortTE="F";uid="ee2d7890-a741-446f-9766-e19c511f3649"
HiC_scaffold_3	RepeatMasker	Unknown	34363354	34363815	2090	-	.	ID="RND-6_FAMILY-9634";Tend="1360";Tstart="887";shortTE="F";uid="05f468e1-1029-447f-94ea-8a1c72f3cb2a"
HiC_scaffold_3	RepeatMasker	DNA/hAT-Tip100	42458398	42458595	597	-	.	ID="DNA8-19_AP";Tend="373";Tstart="155";shortTE="F";uid="2f8db8cc-295c-47ef-936d-fd0caec65b54"
HiC_scaffold_3	RepeatMasker	LTR/Pao	187906	189306	2353	-	.	ID="BEL4-I_AP";Tend="7009";Tstart="4472";shortTE="F";uid="3564950b-c5d8-452c-8594-b96af6a6e7ed"
HiC_scaffold_3	RepeatMasker	LINE/I-Jockey	50583277	50583451	618	-	.	ID="RND-6_FAMILY-20501";Tend="3397";Tstart="3202";shortTE="F";uid="520e5932-a8e5-41d6-bdaa-16a097581539"
HiC_scaffold_3	RepeatMasker	DNA/hAT-hAT19	8744891	8745314	1145	-	.	ID="rnd-6_family-10153";Tend="1187";Tstart="869";shortTE="F";uid="5f044480-0412-4828-a20e-6d0f51ec1084"
HiC_scaffold_3	RepeatMasker	DNA	67266913	67267163	825	-	.	ID="DNA4-2_AP";Tend="365";Tstart="119";shortTE="F";uid="2d3f11db-6e2a-4171-a29d-e748ed01c40a"
HiC_scaffold_3	RepeatMasker	Unknown	1177045	1177324	534	-	.	ID="RND-4_FAMILY-774";Tend="1432";Tstart="1168";shortTE="F";uid="20fbbeb2-14c6-469b-9027-a0c3225c6d92"
HiC_scaffold_3	RepeatMasker	LTR/Gypsy	25748466	25749875	6915	-	.	ID="RND-6_FAMILY-1822";Tend="2036";Tstart="626";shortTE="F";uid="fbab764e-41ff-4d1e-b8f3-16d0f15bb3cb"
HiC_scaffold_3	RepeatMasker	DNA/hAT-hAT19	41032842	41033176	1991	-	.	ID="RND-6_FAMILY-5742";Tend="869";Tstart="543";shortTE="F";uid="174362da-af82-4230-90cb-673ee2dd2645"
HiC_scaffold_3	RepeatMasker	DNA/Ginger-1	51880283	51881300	7699	-	.	ID="RND-1_FAMILY-255";Tend="2668";Tstart="1648";shortTE="F";uid="a564d72d-77e5-46f4-a8ec-17039dc2da4d"
HiC_scaffold_3	RepeatMasker	DNA	60168716	60169086	1510	-	.	ID="DNA4-2_AP";Tend="769";Tstart="403";shortTE="F";uid="cc42fb91-9b18-4f79-9cbb-32e5f806b3bd"
HiC_scaffold_3	RepeatMasker	DNA	48447961	48448347	422	-	.	ID="ttaa3c_ap";Tend="403";Tstart="16";shortTE="F";uid="33daae48-0e9b-4b22-a939-d1a2c815f5cb"
HiC_scaffold_3	RepeatMasker	DNA	3843036	3843308	896	-	.	ID="dna4-2_ap";Tend="280";Tstart="1";shortTE="F";uid="3c1ba38e-4c4d-44ad-ad6f-569cc4d175fe"
HiC_scaffold_3	RepeatMasker	DNA/hAT-Charlie	27410431	27410553	810	-	.	ID="RND-6_FAMILY-9930";Tend="1943";Tstart="1822";shortTE="F";uid="96afa3fd-544e-4e6f-bc58-899045c1b893"
HiC_scaffold_3	RepeatMasker	DNA/Kolobok-E	39315253	39317585	11064	-	.	ID="RND-6_FAMILY-412";Tend="2702";Tstart="766";shortTE="F";uid="7d4f5344-832d-4d84-8a04-556bd574424b"
HiC_scaffold_3	RepeatMasker	DNA/hAT	15248741	15249226	937	-	.	ID="DNA8-79_AP";Tend="609";Tstart="96";shortTE="F";uid="2844361e-e45e-4bd4-be67-d702250bd3da"
HiC_scaffold_3	RepeatMasker	DNA/Kolobok-E	54819707	54822017	16930	-	.	ID="RND-6_FAMILY-8455";TEgroup="ctg_3%7CRND-6_FAMILY-8455%7C4";Tend="2335";Tstart="155";shortTE="F";uid="5d74c1f8-94c7-4942-9b74-dab6ee87ee5e"
HiC_scaffold_3	RepeatMasker	DNA	52157714	52157934	515	-	.	ID="ttaa2c_ap";Tend="342";Tstart="130";shortTE="F";uid="434645cf-05ea-4e74-a0f8-f489891c22d3"
HiC_scaffold_3	RepeatMasker	Retroposon?	62705644	62707841	16488	-	.	ID="RND-6_FAMILY-5997";Tend="2730";Tstart="535";shortTE="F";uid="7bf41c59-31fa-48b1-acbc-91a83c26fdd5"
HiC_scaffold_3	RepeatMasker	RC/Helitron	58933824	58933948	691	-	.	ID="RND-6_FAMILY-21962";Tend="1419";Tstart="1298";shortTE="F";uid="da657a8d-4edb-4e4e-a9cf-0b27438be84c"
HiC_scaffold_3	RepeatMasker	Unknown	1228509	1229371	6206	-	.	ID="RND-1_FAMILY-87";Tend="1656";Tstart="787";shortTE="F";uid="0eeafd42-2e8d-42dd-af94-9925d287d9b4"
HiC_scaffold_3	RepeatMasker	Retroposon?	37307896	37308282	1617	-	.	ID="SINE2-1_AP";Tend="407";Tstart="1";shortTE="F";uid="ffcfc3b8-d020-4632-af71-869c4a763d0e"
HiC_scaffold_3	RepeatMasker	Unknown	14720199	14720371	787	-	.	ID="RND-5_FAMILY-4569";Tend="1280";Tstart="1114";shortTE="F";uid="be1e5832-df5d-4728-9699-9e053c771070"
HiC_scaffold_3	RepeatMasker	DNA/TcMar-m44?	3721626	3721793	508	-	.	ID="dnax-4b_ap";Tend="173";Tstart="2";shortTE="F";uid="d78f6144-cb44-4c12-ae47-ee215899dd43"
HiC_scaffold_3	RepeatMasker	DNA/hAT-Tip100	4899365	4899475	478	-	.	ID="HAT-N29_LMI";Tend="712";Tstart="603";shortTE="F";uid="21214915-b2d8-4eda-aa89-0cf8a99d471b"
HiC_scaffold_3	RepeatMasker	DNA	18234868	18235002	425	-	.	ID="RND-5_FAMILY-4215";Tend="5707";Tstart="5559";shortTE="F";uid="93928b65-3585-4a4c-8e8a-605f97fd5926"
HiC_scaffold_3	RepeatMasker	Unknown	42611546	42612303	5461	-	.	ID="RND-5_FAMILY-525";Tend="1629";Tstart="906";shortTE="F";uid="4b52b4e9-41b6-441a-a90a-744eec71ba09"
HiC_scaffold_3	RepeatMasker	DNA	25691160	25691361	616	-	.	ID="DNA8-31_AP";Tend="421";Tstart="218";shortTE="F";uid="d51f974d-bbda-43c3-b5e4-5e40a93b598d"
HiC_scaffold_3	RepeatMasker	DNA	58370849	58371442	2541	-	.	ID="DNA4-1_AP";Tend="638";Tstart="2";shortTE="F";uid="3ad8e722-24d0-4e15-aeb4-9bb621486786"
HiC_scaffold_3	RepeatMasker	RC/Helitron	46583217	46583322	401	-	.	ID="HELITRON-N1_PBA";Tend="691";Tstart="578";shortTE="F";uid="ff842d65-ed71-4870-a721-854821174b6b"
HiC_scaffold_3	RepeatMasker	DNA/Ginger	56840475	56840630	545	-	.	ID="RND-6_FAMILY-587";Tend="2291";Tstart="2136";shortTE="F";uid="e214cff1-cad7-42c6-85a7-62b676a2f35f"
HiC_scaffold_3	RepeatMasker	RC/Helitron	31374319	31374816	1511	-	.	ID="RND-4_FAMILY-672";TEgroup="ctg_3%7CRND-4_FAMILY-672%7C3";Tend="2057";Tstart="1032";shortTE="F";uid="cdb07052-2c65-4741-b83d-772a6e2fd5cf"
HiC_scaffold_3	RepeatMasker	DNA/TcMar-Fot1	38533585	38533929	1085	-	.	ID="RND-6_FAMILY-6727";Tend="1126";Tstart="778";shortTE="F";uid="868ba5a2-0f05-4874-b005-aa5270aa62f2"
HiC_scaffold_3	RepeatMasker	RC/Helitron	57619809	57619977	417	-	.	ID="RND-5_FAMILY-1432";Tend="1115";Tstart="931";shortTE="F";uid="4d5bffa9-12c4-4842-9196-06fe5f9447b5"
HiC_scaffold_3	RepeatMasker	Unknown	68386031	68386191	949	-	.	ID="RND-1_FAMILY-55";Tend="1149";Tstart="989";shortTE="F";uid="28907ad7-bca0-42c9-920e-292454de15a7"
HiC_scaffold_3	RepeatMasker	DNA/MULE-NOF	57324998	57325645	467	-	.	ID="RND-6_FAMILY-1420";TEgroup="ctg_3%7CRND-6_FAMILY-1420%7C2";Tend="717";Tstart="155";shortTE="F";uid="14fac0c8-8edf-4b9a-b04f-a322e5064216"
HiC_scaffold_3	RepeatMasker	DNA	7000828	7001053	586	-	.	ID="ttaa3b_ap";Tend="241";Tstart="4";shortTE="F";uid="4884503f-8c37-4883-8aff-b364b8f23306"
HiC_scaffold_3	RepeatMasker	DNA/hAT-hAT19	29092348	29092694	1932	-	.	ID="RND-6_FAMILY-5742";Tend="881";Tstart="543";shortTE="F";uid="3e535c10-c7b2-4b53-b229-97067e649c66"
HiC_scaffold_3	RepeatMasker	DNA/Sola	6113635	6113900	1739	-	.	ID="RND-4_FAMILY-300";Tend="1277";Tstart="1012";shortTE="F";uid="aa328365-70a6-4d71-9b10-a0d19a86391a"
HiC_scaffold_3	RepeatMasker	Unknown	6749163	6749761	1111	-	.	ID="RND-6_FAMILY-148";Tend="1574";Tstart="957";shortTE="F";uid="24f85053-4fcd-4898-b179-b32f03d4acc9"
HiC_scaffold_3	RepeatMasker	DNA	69610967	69611340	632	-	.	ID="TTAA2D_AP";Tend="431";Tstart="1";shortTE="F";uid="5ba51c04-200b-4843-a19e-03988ca14518"
HiC_scaffold_3	RepeatMasker	DNA	25288730	25289553	2412	-	.	ID="DNA4-2_AP";Tend="769";Tstart="1";shortTE="F";uid="2ed252ba-8a8d-4159-9b03-6a052fd2bd59"
HiC_scaffold_3	RepeatMasker	Retroposon?	66900967	66901244	1560	-	.	ID="RND-5_FAMILY-293";Tend="1307";Tstart="1029";shortTE="F";uid="cce2384c-6f25-4655-9cde-0f45536b29ee"
HiC_scaffold_3	RepeatMasker	DNA	19815239	19816036	2220	-	.	ID="DNA4-2_AP";Tend="767";Tstart="1";shortTE="F";uid="a7e21bdb-0ea1-4332-8431-f13c4ae82754"
HiC_scaffold_3	RepeatMasker	DNA/hAT-Charlie	16895446	16895625	835	-	.	ID="RND-5_FAMILY-3807";Tend="1120";Tstart="957";shortTE="F";uid="f6feecc4-19a2-4a14-8fd9-120b9ea559fb"
HiC_scaffold_3	RepeatMasker	DNA	32845068	32845550	1417	-	.	ID="DNA4-3_AP";Tend="627";Tstart="167";shortTE="F";uid="682d54ce-5047-48b8-844f-1ef5c857b838"
HiC_scaffold_3	RepeatMasker	RC/Helitron	27184550	27184730	757	-	.	ID="RND-5_FAMILY-1432";Tend="1151";Tstart="957";shortTE="F";uid="54ea2605-ef77-4173-afd0-80fb0a5a1f23"
HiC_scaffold_3	RepeatMasker	DNA	15606445	15606836	1223	-	.	ID="TTAA22_AP";Tend="435";Tstart="42";shortTE="F";uid="93f4917b-ac1a-41f1-a78b-16a77f39c9c6"
HiC_scaffold_3	RepeatMasker	Unknown	62792871	62793134	1826	-	.	ID="RND-6_FAMILY-3441";Tend="1462";Tstart="1195";shortTE="F";uid="2dc47239-f3ac-4524-8f77-00881b565c3c"
HiC_scaffold_3	RepeatMasker	DNA	42982210	42983906	9247	-	.	ID="rnd-1_family-3";Tend="1605";Tstart="2";shortTE="F";uid="baad9d48-b88f-4563-b54d-39c464950ddc"
HiC_scaffold_3	RepeatMasker	DNA	64589062	64589611	692	-	.	ID="DNA4-3_AP";Tend="637";Tstart="97";shortTE="F";uid="c3b68ecc-8c9d-4d40-8964-83c24185afcb"
HiC_scaffold_3	RepeatMasker	DNA	32704360	32704526	700	-	.	ID="RND-6_FAMILY-21375";Tend="830";Tstart="665";shortTE="F";uid="1d580a5d-e640-4bbc-8bf3-99c69ceafb5d"
HiC_scaffold_3	RepeatMasker	DNA/Kolobok-T2	19923335	19923459	442	-	.	ID="REP-4_PBA";TEgroup="ctg_3%7CREP-4_PBA%7C2";Tend="602";Tstart="478";shortTE="T";uid="8d42c80e-2c71-49f8-ac03-db3eee7129ba"
HiC_scaffold_3	RepeatMasker	DNA/MULE-MuDR	329062	329268	715	-	.	ID="RND-6_FAMILY-9011";Tend="598";Tstart="371";shortTE="F";uid="2c1b6afe-f084-4b90-b915-b900f52b807a"
HiC_scaffold_3	RepeatMasker	Unknown	39998597	39998976	2500	-	.	ID="RND-1_FAMILY-55";Tend="1299";Tstart="935";shortTE="F";uid="74c0d2df-5824-4ab5-b399-689ca49561c6"
HiC_scaffold_3	RepeatMasker	DNA	8904447	8904604	505	-	.	ID="DNA4-2_AP";Tend="472";Tstart="2";shortTE="F";uid="d15c8a0e-5bef-4681-a7eb-ec91968cd0dc"
HiC_scaffold_3	RepeatMasker	DNA/hAT-hAT19	66837839	66837950	474	-	.	ID="DNA8-73_AP";Tend="115";Tstart="3";shortTE="F";uid="c4347422-c035-4101-9013-2b5db19e1ab9"
HiC_scaffold_3	RepeatMasker	DNA/Sola	69123636	69123977	2151	-	.	ID="RND-4_FAMILY-300";Tend="1301";Tstart="969";shortTE="F";uid="7b917521-ac80-42c5-9b1c-f5869114ee93"
HiC_scaffold_3	RepeatMasker	DNA/hAT?	16739982	16740511	1912	-	.	ID="RND-6_FAMILY-6377";Tend="1322";Tstart="807";shortTE="F";uid="2ae9549c-8fce-4003-92c9-eb7564b04228"
HiC_scaffold_3	RepeatMasker	DNA/hAT	26509311	26509449	691	-	.	ID="DNA8-94_AP";Tend="147";Tstart="2";shortTE="F";uid="dc2e1d3c-3e0a-462c-ae81-b2f37945139d"
HiC_scaffold_3	RepeatMasker	Retroposon?	2447325	2447551	739	-	.	ID="SINE2-1_AP";Tend="1015";Tstart="836";shortTE="F";uid="2501e7fd-94e5-49f0-bd58-2ad8f1d39184"
HiC_scaffold_3	RepeatMasker	Retroposon?	39711996	39715282	25990	-	.	ID="RND-1_FAMILY-73";Tend="4902";Tstart="1578";shortTE="F";uid="3f54558a-0929-41bd-b885-5e4e543d7b87"
HiC_scaffold_3	RepeatMasker	LINE/I-Jockey	2805862	2806165	733	-	.	ID="RND-6_FAMILY-8501";Tend="1526";Tstart="1260";shortTE="F";uid="0bfc0c26-34e0-4619-bb71-0f0d13695d79"
HiC_scaffold_3	RepeatMasker	DNA/MULE-MuDR	52593370	52593629	561	-	.	ID="MUDR11X_AP";Tend="1820";Tstart="1553";shortTE="F";uid="1db82273-bda6-4250-b3b7-17885527bcd0"
HiC_scaffold_3	RepeatMasker	DNA/hAT-hAT19	10048606	10049025	821	-	.	ID="HAT-N15_AP";TEgroup="ctg_3%7CHAT-N15_AP%7C1";Tend="585";Tstart="135";shortTE="F";uid="14aee032-f339-4c53-a88f-9c1326b2e155"
HiC_scaffold_3	RepeatMasker	LINE/I-Jockey	24966400	24967857	3038	-	.	ID="RND-6_FAMILY-2076";Tend="2456";Tstart="987";shortTE="F";uid="64c9c83f-a435-46d3-bfdc-079a18721d2d"
HiC_scaffold_3	RepeatMasker	LINE/R1	67911892	67912105	429	-	.	ID="SART-5_API";Tend="2930";Tstart="2713";shortTE="F";uid="69a6bd7f-3256-45ba-8da6-f7310ab4f722"
HiC_scaffold_3	RepeatMasker	DNA/hAT-Blackjack	64830314	64830424	400	-	.	ID="HAT-4_PBA";Tend="6015";Tstart="5908";shortTE="F";uid="25591175-8fcf-473d-8263-bcd1d247cddb"
HiC_scaffold_3	RepeatMasker	DNA/MULE-MuDR	52886199	52886603	596	-	.	ID="rnd-6_family-6225";Tend="1648";Tstart="989";shortTE="F";uid="a287faf2-5c6f-406f-8bcd-744317efcbed"
HiC_scaffold_3	RepeatMasker	LINE/RTE-BovB	1524867	1526450	1447	-	.	ID="RND-5_FAMILY-879";Tend="3170";Tstart="266";shortTE="F";uid="6e6830cb-f6b4-4293-901f-7961d663c639"
HiC_scaffold_3	RepeatMasker	DNA/hAT	26508923	26509081	1041	-	.	ID="DNA8-94_AP";Tend="419";Tstart="261";shortTE="F";uid="6f3388c2-16de-4f6d-8bca-5a7f1d974219"
HiC_scaffold_3	RepeatMasker	DNA	37963397	37963607	571	-	.	ID="TTAA2D_AP";Tend="278";Tstart="59";shortTE="F";uid="99314475-3be3-48e1-964e-c1a00b065ca3"
HiC_scaffold_3	RepeatMasker	Unknown	4035605	4035895	751	-	.	ID="RND-5_FAMILY-656";Tend="1171";Tstart="893";shortTE="F";uid="f8d263c3-5305-4a2f-b3c8-22e2f8a30554"
HiC_scaffold_3	RepeatMasker	DNA/Kolobok-E	44497309	44497775	443	-	.	ID="KOLOBOKE-2_AP";Tend="1808";Tstart="1367";shortTE="F";uid="f72db09b-8717-490f-8098-785e1558bdc0"
HiC_scaffold_3	RepeatMasker	DNA	25604810	25605016	698	-	.	ID="TTAA20_AP";Tend="656";Tstart="450";shortTE="F";uid="4c03e045-83eb-49a3-bb21-72910fcb5489"
HiC_scaffold_3	RepeatMasker	DNA/MULE-MuDR	65864927	65865038	478	-	.	ID="RND-6_FAMILY-5969";Tend="2429";Tstart="2318";shortTE="F";uid="f7f11815-571b-466b-ab24-7a38a82aa9d0"
HiC_scaffold_3	RepeatMasker	LINE/RTE-BovB	50199439	50199768	1076	-	.	ID="RND-6_FAMILY-1950";Tend="1358";Tstart="1025";shortTE="F";uid="9e839969-daef-4d53-b47c-7da20463b191"
HiC_scaffold_3	RepeatMasker	DNA/hAT	32202071	32202235	444	-	.	ID="DNA8-85_AP";Tend="443";Tstart="303";shortTE="F";uid="3e927086-b90a-4621-982f-2d8f1c449a1d"
HiC_scaffold_3	RepeatMasker	Unknown	41059286	41059483	1311	-	.	ID="RND-1_FAMILY-2";Tend="282";Tstart="86";shortTE="F";uid="cb907a26-09ca-473a-bf9c-0af2e79217ec"
HiC_scaffold_3	RepeatMasker	DNA	39203505	39203620	681	-	.	ID="RND-6_FAMILY-15067";Tend="1032";Tstart="913";shortTE="F";uid="2cefad35-1c94-439c-b951-ef1368af3570"
HiC_scaffold_3	RepeatMasker	DNA	24755804	24755947	746	-	.	ID="TTAA13B_AP";Tend="155";Tstart="1";shortTE="F";uid="063e6ba2-2ce2-48fb-a5a2-22adbfef3651"
HiC_scaffold_3	RepeatMasker	DNA/Ginger	11798832	11799046	580	-	.	ID="RND-6_FAMILY-587";Tend="2311";Tstart="2102";shortTE="F";uid="77d9a540-8c9f-442d-aa87-5646881711b1"
HiC_scaffold_3	RepeatMasker	DNA	63560903	63561118	653	-	.	ID="RND-1_FAMILY-102";Tend="1751";Tstart="1533";shortTE="F";uid="21904496-e4be-4a9c-b491-ee2dfe615aed"
HiC_scaffold_3	RepeatMasker	Retroposon?	27250025	27250267	477	-	.	ID="RND-6_FAMILY-589";Tend="1189";Tstart="962";shortTE="F";uid="8dd18d2f-a37c-4e2a-931a-1fc4cdd6d2b0"
HiC_scaffold_3	RepeatMasker	DNA/hAT-Charlie	28612214	28612335	564	-	.	ID="RND-5_FAMILY-125";Tend="1180";Tstart="1056";shortTE="F";uid="cd29bf53-f1bd-4316-864a-57034cd9ba28"
HiC_scaffold_3	RepeatMasker	DNA/Kolobok-T2	68260563	68260694	545	-	.	ID="REP-4_PBA";Tend="609";Tstart="478";shortTE="F";uid="48bff069-892d-4aa0-b226-4603456e5d63"
HiC_scaffold_3	RepeatMasker	DNA/hAT-hAT19	76268	76512	1527	-	.	ID="RND-5_FAMILY-1935";Tend="1214";Tstart="940";shortTE="F";uid="eab6a89e-9b4a-4cd9-bc72-0a9bf504e9f8"
HiC_scaffold_3	RepeatMasker	DNA/Sola-1	24101483	24102001	565	-	.	ID="SOLA1-6_AP";Tend="2859";Tstart="2329";shortTE="F";uid="e94e5b9f-07e3-4dba-9d09-2144a74b4732"
HiC_scaffold_3	RepeatMasker	DNA	35431336	35431583	589	-	.	ID="rnd-1_family-3";Tend="3024";Tstart="2826";shortTE="F";uid="68d3d9c3-b4c9-47b9-b103-7f25d4c12d88"
HiC_scaffold_3	RepeatMasker	RC/Helitron	4946689	4947048	1446	-	.	ID="RND-4_FAMILY-672";TEgroup="ctg_3%7CRND-4_FAMILY-672%7C1";Tend="1594";Tstart="1021";shortTE="F";uid="2661a616-35e6-4215-9d5a-abb838505b88"
HiC_scaffold_3	RepeatMasker	DNA	32820023	32821097	3703	-	.	ID="rnd-1_family-43";Tend="1040";Tstart="1";shortTE="F";uid="504b6daf-e1a0-44d6-869c-c72a2f662275"
HiC_scaffold_3	RepeatMasker	DNA	36426442	36428558	13027	-	.	ID="RND-5_FAMILY-3901";Tend="4306";Tstart="2176";shortTE="F";uid="2dfa460f-04dd-4629-a862-c49d625df54b"
HiC_scaffold_3	RepeatMasker	LTR/Pao	32401936	32407086	4232	-	.	ID="BEL1-I_AP";Tend="7010";Tstart="687";shortTE="F";uid="c4526160-1bd2-4048-8376-e56cd2274a90"
HiC_scaffold_3	RepeatMasker	Retroposon?	55706741	55707718	600	-	.	ID="SINE2-1_AP";TEgroup="ctg_3%7CSINE2-1_AP%7C33";Tend="1261";Tstart="672";shortTE="F";uid="a214aecd-3b57-4e78-98f7-ac8fb5ba4eb7"
HiC_scaffold_3	RepeatMasker	DNA/hAT-Tag1	340918	341086	1351	-	.	ID="RND-1_FAMILY-54";Tend="1113";Tstart="950";shortTE="F";uid="4c73f0df-70b3-4e4d-b952-249ce330142b"
HiC_scaffold_3	RepeatMasker	DNA/MULE-NOF	39683552	39683759	1548	-	.	ID="RND-6_FAMILY-3770";Tend="2689";Tstart="2482";shortTE="F";uid="54f24388-ffec-44af-890e-a7fbc132b878"
HiC_scaffold_3	RepeatMasker	LINE/I	64617084	64617544	3571	-	.	ID="RND-6_FAMILY-4333";Tend="1602";Tstart="1151";shortTE="F";uid="097e2c2a-6e1b-4c5d-8d8f-5e02da70bdf4"
HiC_scaffold_3	RepeatMasker	DNA	11581140	11581415	1527	-	.	ID="ttaa3b_ap";Tend="364";Tstart="96";shortTE="F";uid="a0973096-fed6-46aa-b16c-6f6b7b7fd4d4"
HiC_scaffold_3	RepeatMasker	DNA/hAT-hAT19	49338325	49338492	871	-	.	ID="RND-6_FAMILY-5742";Tend="1615";Tstart="1463";shortTE="F";uid="072b8265-1124-4719-b93e-ba9b313a7fa2"
HiC_scaffold_3	RepeatMasker	Unknown	35800164	35800415	1518	-	.	ID="RND-6_FAMILY-768";Tend="1233";Tstart="977";shortTE="F";uid="5ad8d5db-cda6-4b65-af8b-00187798e629"
HiC_scaffold_3	RepeatMasker	DNA/hAT?	3172956	3173232	1064	-	.	ID="RND-5_FAMILY-4908";Tend="1234";Tstart="963";shortTE="F";uid="dea070c7-d9bb-4d8e-be2b-63ea7f87cb65"
HiC_scaffold_3	RepeatMasker	LINE/R1	54513876	54514029	654	-	.	ID="SART-9_API";Tend="3671";Tstart="3515";shortTE="F";uid="ee63f18f-457f-4dce-ac4b-87f535f47e44"
HiC_scaffold_3	RepeatMasker	DNA/Ginger	24631582	24631723	422	-	.	ID="RND-6_FAMILY-587";Tend="2311";Tstart="2175";shortTE="F";uid="e7dab190-b99d-4eaa-91ed-534bf579670b"
HiC_scaffold_3	RepeatMasker	DNA/hAT-hAT19	4143460	4144126	3226	-	.	ID="RND-5_FAMILY-830";Tend="1620";Tstart="972";shortTE="F";uid="8da8d45a-0dce-4801-97b6-6146d5433340"
HiC_scaffold_3	RepeatMasker	DNA	1045483	1045782	941	-	.	ID="DNA4-2_AP";Tend="302";Tstart="1";shortTE="F";uid="93abb8c3-28f2-4796-9446-eb06a75da019"
HiC_scaffold_3	RepeatMasker	DNA/Kolobok-E	38576981	38577183	508	-	.	ID="RND-6_FAMILY-17671";Tend="2172";Tstart="1963";shortTE="F";uid="ac5eb931-0c07-4396-9f45-90d2e3767ba0"
HiC_scaffold_3	RepeatMasker	DNA	8280713	8281415	734	-	.	ID="RND-6_FAMILY-5765";Tend="1712";Tstart="1039";shortTE="F";uid="4beba5ec-499e-45d3-b09e-d6a1963a34df"
HiC_scaffold_3	RepeatMasker	DNA/TcMar-Tc1	50121092	50121376	1101	-	.	ID="MEDEA";Tend="19670";Tstart="19386";shortTE="F";uid="6e7f19ce-3b22-4399-8dd0-b0e1ffe68bf3"
HiC_scaffold_3	RepeatMasker	LINE/L2	55902514	55902702	826	-	.	ID="RND-6_FAMILY-626";Tend="1101";Tstart="932";shortTE="F";uid="098fb754-f03e-4788-8859-00851c1c9892"
HiC_scaffold_3	RepeatMasker	DNA/hAT-hAT19	46767720	46768013	551	-	.	ID="rnd-6_family-4545";Tend="1620";Tstart="1203";shortTE="F";uid="2c0cc921-e6e4-40f5-8efc-a77e90d8c7e4"
HiC_scaffold_3	RepeatMasker	DNA/Ginger-2	65484755	65485265	3952	-	.	ID="GINGER2-N2_AP";Tend="1692";Tstart="1159";shortTE="F";uid="f99b6898-0a67-4ae9-ad64-11fa370c49cf"
HiC_scaffold_3	RepeatMasker	RC/Helitron	59981106	59981368	434	-	.	ID="RND-5_FAMILY-1432";TEgroup="ctg_3%7CRND-5_FAMILY-1432%7C7";Tend="1067";Tstart="882";shortTE="T";uid="c3878454-befa-4cd7-b060-ad85f00a4a43"
HiC_scaffold_3	RepeatMasker	DNA	41436436	41436616	633	-	.	ID="dna4-2_ap";Tend="186";Tstart="26";shortTE="F";uid="92ddb59a-686a-4ba2-be9d-5c6432dea72c"
HiC_scaffold_3	RepeatMasker	Unknown	37414203	37414402	445	-	.	ID="RND-6_FAMILY-1682";Tend="1529";Tstart="1331";shortTE="F";uid="e308e3db-f6ee-4aae-84ae-dce0e4d6526b"
HiC_scaffold_3	RepeatMasker	DNA/hAT?	789227	789595	1749	-	.	ID="RND-6_FAMILY-6377";Tend="1274";Tstart="902";shortTE="F";uid="c938ca51-24ca-46af-a23a-9c977196c8b6"
HiC_scaffold_3	RepeatMasker	DNA	36143944	36144344	1337	-	.	ID="DNA4-2_AP";Tend="430";Tstart="6";shortTE="F";uid="1d84feb5-e1fe-44ee-9956-f58f8720d4bb"
HiC_scaffold_3	RepeatMasker	LINE/I-Jockey	11424286	11424663	444	-	.	ID="RND-4_FAMILY-931";TEgroup="ctg_3%7CRND-4_FAMILY-931%7C1";Tend="1417";Tstart="693";shortTE="F";uid="6aa5feb3-d472-437e-8e29-7c2453a1e49e"
HiC_scaffold_3	RepeatMasker	LINE/I-Jockey	24016667	24017146	629	-	.	ID="RND-6_FAMILY-20743";Tend="1606";Tstart="1129";shortTE="F";uid="d93f168d-7d65-4e90-ada2-c10863614df4"
HiC_scaffold_3	RepeatMasker	LTR/Pao	34592359	34592821	17272	-	.	ID="RND-5_FAMILY-5159";Tend="2548";Tstart="2116";shortTE="F";uid="7e8a41fb-c5f6-4310-845a-15e5aa375cd3"
HiC_scaffold_3	RepeatMasker	Retroposon?	33777948	33778264	1075	-	.	ID="RND-6_FAMILY-1191";Tend="1403";Tstart="1093";shortTE="F";uid="80fa65ae-d2b8-4699-b202-4ed387a16138"
HiC_scaffold_3	RepeatMasker	DNA/hAT-hAT19	35156140	35157603	2300	-	.	ID="RND-1_FAMILY-27";Tend="5386";Tstart="3871";shortTE="F";uid="9897471f-4ddd-4859-aa70-14f568ac05de"
HiC_scaffold_3	RepeatMasker	LINE/I-Jockey	31031115	31031377	2113	-	.	ID="RND-6_FAMILY-10329";Tend="937";Tstart="672";shortTE="F";uid="6fd469ff-5269-45d8-89d0-3ce50b0fca09"
HiC_scaffold_3	RepeatMasker	DNA/hAT?	60203247	60203677	1099	-	.	ID="RND-5_FAMILY-4908";Tend="1425";Tstart="990";shortTE="F";uid="836d9022-1c4d-4984-82f9-b157c7071d80"
HiC_scaffold_3	RepeatMasker	LINE/I	5649356	5649599	1616	-	.	ID="RND-1_FAMILY-91";Tend="1314";Tstart="1072";shortTE="F";uid="dbb6d5cc-edca-43b8-87bf-df3dd9086f9d"
HiC_scaffold_3	RepeatMasker	Unknown	62566985	62567247	551	-	.	ID="RND-6_FAMILY-1440";Tend="1458";Tstart="1205";shortTE="F";uid="01c8432a-b7c8-42d9-a61b-a7dd6bc99662"
HiC_scaffold_3	RepeatMasker	Retroposon?	50914077	50914373	619	-	.	ID="SINE2-1_AP";Tend="1463";Tstart="1138";shortTE="F";uid="c49155ef-9978-4381-852d-c34c2321b832"
HiC_scaffold_3	RepeatMasker	Retroposon?	57062909	57067831	25531	-	.	ID="RND-6_FAMILY-2651";TEgroup="ctg_3%7CRND-6_FAMILY-2651%7C3";Tend="4178";Tstart="730";shortTE="F";uid="4dad94d9-5f69-4a9f-917a-f5fad1f34a93"
HiC_scaffold_3	RepeatMasker	Unknown	66380261	66380550	2099	-	.	ID="RND-5_FAMILY-721";Tend="1218";Tstart="933";shortTE="F";uid="69fac820-a4d0-4602-904c-21770c131306"
HiC_scaffold_3	RepeatMasker	RC/Helitron	62959486	62960016	3362	-	.	ID="RND-6_FAMILY-873";Tend="2067";Tstart="1566";shortTE="F";uid="78a0d08e-ce98-4d43-a1c1-769e80eec447"
HiC_scaffold_3	RepeatMasker	DNA/Kolobok-E	6498863	6499332	2835	-	.	ID="RND-6_FAMILY-21617";Tend="1358";Tstart="911";shortTE="F";uid="4deb38b1-5098-4325-868a-6ba08e076160"
HiC_scaffold_3	RepeatMasker	DNA/hAT-Tip100	38530963	38531093	548	-	.	ID="RND-6_FAMILY-3839";Tend="688";Tstart="561";shortTE="F";uid="42e45ada-11c8-41ce-b82b-a074b904b643"
HiC_scaffold_3	RepeatMasker	Retroposon?	21501237	21501497	586	-	.	ID="SINE2-1_AP";Tend="404";Tstart="149";shortTE="F";uid="e125dfed-503b-44c6-a83a-982bb684bf9b"
HiC_scaffold_3	RepeatMasker	RC/Helitron	33871510	33872020	1681	-	.	ID="RND-5_FAMILY-1432";Tend="1339";Tstart="875";shortTE="F";uid="ed426de6-7381-4580-b1fc-96230cf4fdd2"
HiC_scaffold_3	RepeatMasker	Retroposon?	33024921	33025177	437	-	.	ID="RND-6_FAMILY-2026";Tend="1409";Tstart="1149";shortTE="F";uid="edc979fb-eec7-4d80-a853-b58a0b7269f7"
HiC_scaffold_3	RepeatMasker	DNA/hAT-hAT19	56343844	56343989	457	-	.	ID="HAT-N15_AP";Tend="553";Tstart="409";shortTE="F";uid="e398e0f3-9098-4f0e-8763-c7818f2544d1"
HiC_scaffold_3	RepeatMasker	DNA/TcMar-Tc1	65894597	65894729	402	-	.	ID="MARINER-15_SIN";Tend="2271";Tstart="2136";shortTE="F";uid="6325467d-040c-4ab6-b169-425daa812973"
HiC_scaffold_3	RepeatMasker	DNA	44795640	44796261	6335	-	.	ID="rnd-1_family-3";Tend="1460";Tstart="78";shortTE="F";uid="87bb5bf5-a965-4206-bbbe-bfc90e1a71c8"
HiC_scaffold_3	RepeatMasker	DNA	22139532	22139718	609	-	.	ID="dna4-2b_ap";Tend="773";Tstart="596";shortTE="F";uid="acd0e194-b858-4383-a8e9-5ef2aa7c8f4a"
HiC_scaffold_3	RepeatMasker	DNA	13893160	13893705	1445	-	.	ID="DNA4-1_AP";TEgroup="ctg_3%7CDNA4-1_AP%7C1";Tend="822";Tstart="1";shortTE="F";uid="559574f3-9682-4733-8660-61099df3015f"
HiC_scaffold_3	RepeatMasker	DNA/hAT-Ac	36509110	36509766	14570	-	.	ID="RND-1_FAMILY-44";Tend="3714";Tstart="1539";shortTE="F";uid="a8310a27-c117-4504-b449-b4d42452e144"
HiC_scaffold_3	RepeatMasker	LINE/I	40328204	40328394	459	-	.	ID="RND-6_FAMILY-9199";Tend="1050";Tstart="859";shortTE="F";uid="f696711a-ffe5-4376-9be0-cb6de9dfeade"
HiC_scaffold_3	RepeatMasker	DNA	52248969	52249405	737	-	.	ID="DNA4-2_AP";Tend="477";Tstart="86";shortTE="F";uid="26511fae-abf4-48c3-b132-4a33286236e1"
HiC_scaffold_3	RepeatMasker	RC/Helitron	54244506	54244838	891	-	.	ID="RND-5_FAMILY-6366";Tend="1089";Tstart="756";shortTE="F";uid="95077701-6cbb-42fa-b9b3-efe72b976d24"
HiC_scaffold_3	RepeatMasker	RC/Helitron	38975926	38976629	2090	-	.	ID="RND-5_FAMILY-1432";Tend="1522";Tstart="882";shortTE="F";uid="9a69699a-4fae-4c28-8266-312c65378a1f"
HiC_scaffold_3	RepeatMasker	Retroposon?	5287264	5287651	511	-	.	ID="SINE2-1_AP";TEgroup="ctg_3%7CSINE2-1_AP%7C3";Tend="1225";Tstart="696";shortTE="F";uid="714b1c2d-6bc2-4524-af5e-8f0dfe6c6aae"
HiC_scaffold_3	RepeatMasker	DNA/hAT-hAT19	2593243	2593581	676	-	.	ID="RND-1_FAMILY-225";Tend="5176";Tstart="4844";shortTE="F";uid="68251874-b7f7-48d2-9a58-ef134294fe15"
HiC_scaffold_3	RepeatMasker	DNA	31350189	31350329	767	-	.	ID="DNA3-3_AP";Tend="169";Tstart="1";shortTE="F";uid="5c31f2bf-e382-4260-98e5-d3be9d6d80c1"
HiC_scaffold_3	RepeatMasker	DNA/hAT-hAT19	53110831	53111082	739	-	.	ID="rnd-1_family-27";Tend="4094";Tstart="3871";shortTE="F";uid="ce1ca16b-31f4-4b73-a84f-1a8e66a87ee0"
HiC_scaffold_3	RepeatMasker	DNA/TcMar-m44?	24518933	24519092	686	-	.	ID="DNA4-9C_AP";Tend="164";Tstart="1";shortTE="F";uid="88365cab-0664-4d0d-8b99-f3b2ea23bfc9"
HiC_scaffold_3	RepeatMasker	Unknown	16019565	16019979	1272	-	.	ID="RND-5_FAMILY-2722";TEgroup="ctg_3%7CRND-5_FAMILY-2722%7C2";Tend="2395";Tstart="745";shortTE="F";uid="0652839b-83d5-4f87-8343-8e25953cb1aa"
HiC_scaffold_3	RepeatMasker	Unknown	51349775	51349984	750	-	.	ID="RND-4_FAMILY-2270";Tend="1358";Tstart="1155";shortTE="F";uid="863107a0-7832-443c-b53d-0e64784c5e5a"
HiC_scaffold_3	RepeatMasker	LTR/Gypsy	9023027	9023364	2328	-	.	ID="RND-6_FAMILY-9552";Tend="1150";Tstart="827";shortTE="F";uid="29f0d196-f4ea-4c33-a596-95e05543438b"
HiC_scaffold_3	RepeatMasker	LTR/Pao	29766904	29767018	759	-	.	ID="RND-6_FAMILY-265";Tend="4644";Tstart="4530";shortTE="F";uid="8bf82dda-8d7e-438f-b881-e2a2d4efb054"
HiC_scaffold_3	RepeatMasker	Unknown	44736570	44736882	1791	-	.	ID="RND-6_FAMILY-1688";Tend="1919";Tstart="1615";shortTE="F";uid="fa0b9608-e99a-414f-b441-eb3d20e56e16"
HiC_scaffold_3	RepeatMasker	DNA/hAT-Tip100	42909250	42909430	587	-	.	ID="DNA8-63_AP";Tend="168";Tstart="10";shortTE="F";uid="19ec1a72-b10c-4721-8697-91bc8e44a244"
HiC_scaffold_3	RepeatMasker	LTR/Pao	34185897	34186470	4071	-	.	ID="RND-6_FAMILY-265";Tend="5625";Tstart="5054";shortTE="F";uid="2cb1d7ad-fd6e-4aec-8d59-557f8b7429ad"
HiC_scaffold_3	RepeatMasker	DNA/MULE-NOF	22633529	22633919	457	-	.	ID="RND-6_FAMILY-3770";Tend="1121";Tstart="719";shortTE="F";uid="80dbca62-b633-455f-a31a-0d1751bd055b"
HiC_scaffold_3	RepeatMasker	DNA/Ginger	52787456	52787868	1119	-	.	ID="RND-6_FAMILY-587";Tend="1047";Tstart="622";shortTE="F";uid="d91cedb1-0172-4c35-b9b1-e1e0c5f0e174"
HiC_scaffold_3	RepeatMasker	DNA	13352864	13353333	553	-	.	ID="TTAA8_AP";Tend="438";Tstart="17";shortTE="F";uid="47f186dd-f8b3-4d1a-896f-6849b5e0eb0d"
HiC_scaffold_3	RepeatMasker	DNA	46065384	46065615	1239	-	.	ID="DNA-TTAA-1_AP";Tend="423";Tstart="197";shortTE="F";uid="c34472fc-ff35-4ef7-a64d-cc5a7ca38523"
HiC_scaffold_3	RepeatMasker	DNA	23068319	23068535	1201	-	.	ID="ttaa3b_ap";Tend="214";Tstart="1";shortTE="F";uid="0195d252-a4a0-49db-a78b-6ef949247cec"
HiC_scaffold_3	RepeatMasker	DNA	29671830	29672038	415	-	.	ID="RND-1_FAMILY-32";Tend="2169";Tstart="1970";shortTE="F";uid="0af681dd-a94a-4b2f-ba47-353f38fb67bd"
HiC_scaffold_3	RepeatMasker	DNA	46695004	46695261	936	-	.	ID="RND-6_FAMILY-1285";Tend="1298";Tstart="682";shortTE="F";uid="6ade9ac4-d3c6-4316-87af-d249c9a0a33d"
HiC_scaffold_3	RepeatMasker	DNA/MULE-MuDR	13568176	13568338	563	-	.	ID="RND-6_FAMILY-5969";Tend="2507";Tstart="2347";shortTE="F";uid="d2bd26a1-5dc9-4d5c-ac8e-2ca8707ac543"
HiC_scaffold_3	RepeatMasker	DNA/hAT-hAT19	8411666	8412195	1935	-	.	ID="RND-5_FAMILY-533";Tend="1539";Tstart="910";shortTE="F";uid="a9762651-4fd5-4c5c-9feb-043528338bf9"
HiC_scaffold_3	RepeatMasker	Unknown	49862542	49862890	1774	-	.	ID="RND-5_FAMILY-2722";Tend="1004";Tstart="658";shortTE="F";uid="cf5a24e5-921b-4a70-ab89-a6e9fbae42a3"
HiC_scaffold_3	RepeatMasker	DNA/MULE-MuDR	51666902	51667004	401	-	.	ID="RND-6_FAMILY-5969";Tend="2432";Tstart="2330";shortTE="F";uid="5407b7b9-24b9-477a-91b3-50a8eb15850c"
HiC_scaffold_3	RepeatMasker	DNA/hAT-Charlie	55171962	55172143	954	-	.	ID="DNA8-58_AP";Tend="213";Tstart="1";shortTE="F";uid="8893ce95-e43f-4ab4-8dd9-70232b82ed42"
HiC_scaffold_3	RepeatMasker	DNA/TcMar-m44?	20915255	20915407	848	-	.	ID="DNA4-9C_AP";Tend="165";Tstart="4";shortTE="F";uid="c37d6413-b289-4db4-9200-621fcbedd00e"
HiC_scaffold_3	RepeatMasker	Retroposon?	25008581	25008970	1049	-	.	ID="SINE2-1_AP";Tend="580";Tstart="141";shortTE="F";uid="c72d5598-b240-457c-b590-4edef0187e17"
HiC_scaffold_3	RepeatMasker	LINE/I	11832094	11832358	667	-	.	ID="RND-6_FAMILY-9199";Tend="1301";Tstart="1097";shortTE="F";uid="36fc4a32-9d3d-42ae-a529-d62aef13a198"
HiC_scaffold_3	RepeatMasker	RC/Helitron	64431514	64431791	1262	-	.	ID="RND-1_FAMILY-14";Tend="1915";Tstart="1676";shortTE="F";uid="1e4ce758-68bd-43e7-888c-2f64c451a9cd"
HiC_scaffold_3	RepeatMasker	Retroposon?	40420568	40420737	668	-	.	ID="RND-6_FAMILY-7995";Tend="2263";Tstart="2085";shortTE="F";uid="85229e2b-a791-4d9d-94c6-dd03f197e06b"
HiC_scaffold_3	RepeatMasker	DNA	56313424	56313820	768	-	.	ID="RND-1_FAMILY-32";Tend="4652";Tstart="4269";shortTE="F";uid="0ab13fa1-fc77-4c1e-acf2-7fd285dcb118"
HiC_scaffold_3	RepeatMasker	LTR/Pao	32248504	32252071	1667	-	.	ID="BEL1-I_AP";Tend="6035";Tstart="2190";shortTE="F";uid="4be0dc05-6201-4184-8123-4bfbe7954d6f"
HiC_scaffold_3	RepeatMasker	LINE/I-Jockey	58302196	58302646	564	-	.	ID="RND-5_FAMILY-3911";Tend="1937";Tstart="1494";shortTE="F";uid="a2a28359-c09d-40b7-bede-e6f683b89902"
HiC_scaffold_3	RepeatMasker	Retroposon?	49060770	49061417	601	-	.	ID="SINE2-1_AP";Tend="1761";Tstart="818";shortTE="F";uid="2b1e13bb-51ca-413d-872b-cbdbabac2e41"
HiC_scaffold_3	RepeatMasker	DNA	35826703	35826806	425	-	.	ID="TTAA18_AP";Tend="106";Tstart="1";shortTE="F";uid="a57c2ddf-fb6f-4d39-b3f8-51ca155bb039"
HiC_scaffold_3	RepeatMasker	Retroposon?	35080053	35080266	436	-	.	ID="RND-6_FAMILY-7995";Tend="2361";Tstart="2157";shortTE="F";uid="6d6e20b8-a520-49f3-8f3e-597ad353117f"
HiC_scaffold_3	RepeatMasker	DNA	41521281	41521548	443	-	.	ID="DNA4-2_AP";Tend="326";Tstart="7";shortTE="F";uid="3e5612dc-6e27-4069-b0ae-9d39f418d4d7"
HiC_scaffold_3	RepeatMasker	DNA/hAT-Charlie	5222214	5222423	679	-	.	ID="RND-1_FAMILY-121";Tend="1161";Tstart="942";shortTE="F";uid="bfa9105c-4b0a-4bae-9cdb-1f68dd2b6208"
HiC_scaffold_3	RepeatMasker	DNA/hAT-hAT19	37529152	37529252	453	-	.	ID="HAT-N13_AP";Tend="626";Tstart="525";shortTE="F";uid="63f2ae6c-a370-4a44-acd4-f9b7f8fb92ac"
HiC_scaffold_3	RepeatMasker	Unknown	21033126	21033719	4995	-	.	ID="RND-5_FAMILY-1542";Tend="1541";Tstart="944";shortTE="F";uid="e9da827d-c602-4c22-8705-4f20d89b7511"
HiC_scaffold_3	RepeatMasker	DNA/hAT-hAT19	23127536	23127755	1111	-	.	ID="RND-6_FAMILY-1879";Tend="1623";Tstart="1391";shortTE="F";uid="d9104a2d-74ad-4129-8051-68c8d1000a6f"
HiC_scaffold_3	RepeatMasker	DNA/hAT-Tip100	37950705	37951082	764	-	.	ID="DNA8-87_AP";Tend="592";Tstart="223";shortTE="F";uid="dc8b82df-bf09-42f4-88e1-1b7bc36dd4f0"
HiC_scaffold_3	RepeatMasker	Retroposon?	62191815	62191928	461	-	.	ID="RND-6_FAMILY-1191";Tend="1353";Tstart="1225";shortTE="F";uid="b12bfa50-d1de-4e1d-97a8-42cf9023c6a1"
HiC_scaffold_3	RepeatMasker	DNA	10819778	10820545	2513	-	.	ID="DNA4-2_AP";Tend="769";Tstart="1";shortTE="F";uid="1841695d-d1b3-4109-aad5-59e55a06dc47"
HiC_scaffold_3	RepeatMasker	Retroposon?	59268368	59268903	704	-	.	ID="RND-6_FAMILY-6896";Tend="1187";Tstart="597";shortTE="F";uid="81cc32f5-13b6-4e46-aa7f-9373ec2a5405"
HiC_scaffold_3	RepeatMasker	DNA/Maverick	62608824	62610272	88064	-	.	ID="rnd-4_family-1914";Tend="10380";Tstart="6323";shortTE="F";uid="e63d3e5f-0f53-4fbb-b7f4-f0fe8661de63"
HiC_scaffold_3	RepeatMasker	DNA	4615968	4616176	420	-	.	ID="TTAA3C_AP";Tend="215";Tstart="4";shortTE="F";uid="6364186a-0554-41e1-9c0b-afcc5b95e03f"
HiC_scaffold_3	RepeatMasker	DNA/TcMar-Pogo?	19725221	19725381	580	-	.	ID="DNA2-8_AP";Tend="765";Tstart="598";shortTE="F";uid="45a6e6ae-8d0f-4c9a-80d3-bb73390e464b"
HiC_scaffold_3	RepeatMasker	Unknown	3124909	3125082	632	-	.	ID="RND-5_FAMILY-721";Tend="1133";Tstart="947";shortTE="F";uid="1c3f949c-4b0b-4302-8654-3159e3477d92"
HiC_scaffold_3	RepeatMasker	DNA/hAT-Tip100	61567494	61567610	692	-	.	ID="RND-6_FAMILY-1176";Tend="1405";Tstart="1293";shortTE="F";uid="166019c1-5998-4075-bb52-01aa167fb122"
HiC_scaffold_3	RepeatMasker	Retroposon?	34333858	34334080	743	-	.	ID="RND-1_FAMILY-73";Tend="273";Tstart="73";shortTE="F";uid="01cbbd3e-ac1b-46e0-b388-6cd813fe02f1"
HiC_scaffold_3	RepeatMasker	Retroposon?	55577151	55577845	1505	-	.	ID="SINE2-1_AP";Tend="752";Tstart="1";shortTE="F";uid="9910b5d2-7c7f-49b5-af91-671bc1708f40"
HiC_scaffold_3	RepeatMasker	DNA/MULE-MuDR	31474609	31474898	601	-	.	ID="RND-6_FAMILY-2084";Tend="1175";Tstart="911";shortTE="F";uid="5a7a0e00-38f7-4877-aaba-371c068ba22d"
HiC_scaffold_3	RepeatMasker	DNA/hAT-Tag1	1504847	1505039	1387	-	.	ID="RND-1_FAMILY-54";Tend="1133";Tstart="952";shortTE="F";uid="f87971e9-dda8-476e-bc4b-3d955b1b551b"
HiC_scaffold_3	RepeatMasker	DNA/MULE-MuDR	39616930	39617076	471	-	.	ID="RND-6_FAMILY-6464";Tend="1541";Tstart="1398";shortTE="F";uid="061cde65-1b41-406e-baa2-6a13398f5d98"
HiC_scaffold_3	RepeatMasker	DNA/hAT-Charlie	12916832	12917164	881	-	.	ID="dna8-58_ap";Tend="340";Tstart="1";shortTE="F";uid="45c4647f-9947-4a08-bc18-9e2bee7fbe54"
HiC_scaffold_3	RepeatMasker	DNA/MULE-MuDR	64200737	64200842	431	-	.	ID="RND-6_FAMILY-5969";Tend="2435";Tstart="2330";shortTE="F";uid="15e5e546-1e17-4570-afc7-71da59a68aa4"
HiC_scaffold_3	RepeatMasker	Unknown	30932803	30934284	2632	-	.	ID="RND-1_FAMILY-0";Tend="2873";Tstart="1561";shortTE="F";uid="f1e81002-4e5f-463b-9196-71fb2ffda558"
HiC_scaffold_3	RepeatMasker	DNA	8175086	8175537	511	-	.	ID="RND-6_FAMILY-11413";Tend="1806";Tstart="1361";shortTE="F";uid="dd1a15ab-2261-46ac-b017-27e47f58aa1b"
HiC_scaffold_3	RepeatMasker	Unknown	5253888	5254932	1469	-	.	ID="RND-6_FAMILY-6890";Tend="1467";Tstart="321";shortTE="F";uid="1d9b1e0d-24f4-4d0a-bce7-64ddb94745d8"
HiC_scaffold_3	RepeatMasker	DNA/MULE-MuDR	3558995	3559280	537	-	.	ID="RND-5_FAMILY-2375";Tend="1720";Tstart="1420";shortTE="F";uid="60c5bcf5-d863-4347-81d9-c0d3355dd9bf"
HiC_scaffold_3	RepeatMasker	DNA	33620937	33623978	23460	-	.	ID="RND-1_FAMILY-32";Tend="4480";Tstart="1428";shortTE="F";uid="7412d6bd-229f-4e2a-92a8-961e5438717f"
HiC_scaffold_3	RepeatMasker	DNA/MULE-MuDR	32082115	32083311	4398	-	.	ID="rnd-6_family-16308";Tend="942";Tstart="1";shortTE="F";uid="c930df68-a301-4887-9d2c-5ec6e63293ba"
HiC_scaffold_3	RepeatMasker	DNA/hAT	30375425	30375588	470	-	.	ID="RND-5_FAMILY-495";Tend="1646";Tstart="1476";shortTE="F";uid="1a35612d-2ce4-4720-9424-4cae8278deed"
HiC_scaffold_3	RepeatMasker	DNA	59008655	59009103	1346	-	.	ID="TTAA4B_AP";Tend="428";Tstart="1";shortTE="F";uid="62de9ca7-7e04-4f2e-a4a1-298679137e0b"
HiC_scaffold_3	RepeatMasker	DNA/hAT-Charlie	12648772	12649123	1188	-	.	ID="RND-6_FAMILY-357";Tend="1319";Tstart="946";shortTE="F";uid="54962bc7-bae3-4c19-880f-d74a862848a4"
HiC_scaffold_3	RepeatMasker	DNA/hAT	62451253	62451900	1599	-	.	ID="RND-5_FAMILY-1496";TEgroup="ctg_3%7CRND-5_FAMILY-1496%7C3";Tend="1953";Tstart="876";shortTE="F";uid="2602413d-9f05-4c6c-9202-058803c21648"
HiC_scaffold_3	RepeatMasker	DNA/hAT-hAT19	60322662	60323540	510	-	.	ID="RND-1_FAMILY-27";TEgroup="ctg_3%7CRND-1_FAMILY-27%7C12";Tend="2431";Tstart="1682";shortTE="F";uid="4681c306-9c5d-450b-80a5-3c6df4a1f721"
HiC_scaffold_3	RepeatMasker	Retroposon?	69243301	69243783	926	-	.	ID="RND-6_FAMILY-1191";Tend="1357";Tstart="850";shortTE="F";uid="6ccb852f-3c98-43be-83af-2031827c8407"
HiC_scaffold_3	RepeatMasker	DNA	49424828	49425134	547	-	.	ID="RND-6_FAMILY-5765";Tend="1352";Tstart="1038";shortTE="F";uid="6519996c-720c-4502-85b3-002390b3413e"
HiC_scaffold_3	RepeatMasker	DNA	24538991	24539516	1904	-	.	ID="DNA4-2_AP";Tend="769";Tstart="207";shortTE="F";uid="1921d62c-7f68-4bcc-b0cb-ea36afef94aa"
HiC_scaffold_3	RepeatMasker	Unknown	40524590	40526044	11054	-	.	ID="RND-5_FAMILY-9191";Tend="2111";Tstart="660";shortTE="F";uid="15015441-3b2b-4047-a976-3e002142ce24"
HiC_scaffold_3	RepeatMasker	Unknown	38696689	38696925	515	-	.	ID="RND-1_FAMILY-10";Tend="1273";Tstart="980";shortTE="F";uid="46f72445-bf66-4160-a13b-62b6a52c2cfb"
HiC_scaffold_3	RepeatMasker	DNA/Ginger	62485369	62485537	447	-	.	ID="RND-6_FAMILY-587";Tend="826";Tstart="651";shortTE="F";uid="d94a0e3d-6689-4507-a325-62c3407e75be"
HiC_scaffold_3	RepeatMasker	DNA/TcMar-Mariner	66095556	66095669	476	-	.	ID="MARINER-N13_HSAL";Tend="498";Tstart="389";shortTE="F";uid="03efce09-c3bb-4d4a-a86f-aea1b9503268"
HiC_scaffold_3	RepeatMasker	DNA	34596284	34597126	4566	-	.	ID="RND-6_FAMILY-6782";Tend="5149";Tstart="4341";shortTE="F";uid="39282e6e-f8a8-4b02-829a-e3c611548162"
HiC_scaffold_3	RepeatMasker	DNA	23335884	23336035	573	-	.	ID="RND-1_FAMILY-3";Tend="3288";Tstart="3138";shortTE="F";uid="f8b8b9a9-9404-4499-9bc0-bb4dc4e2509d"
HiC_scaffold_3	RepeatMasker	Retroposon?	69244450	69244853	752	-	.	ID="SINE2-1_AP";Tend="1013";Tstart="588";shortTE="F";uid="c82483a2-168c-4022-8d8b-c1a1c4bf6c6c"
HiC_scaffold_3	RepeatMasker	LINE/RTE-BovB	63634405	63635921	1474	-	.	ID="RND-5_FAMILY-879";Tend="2352";Tstart="245";shortTE="F";uid="ca0c172f-5df6-4cff-a6ed-b0b3b4aeb4ca"
HiC_scaffold_3	RepeatMasker	DNA/P	67537398	67537519	601	-	.	ID="P-1_AP";Tend="120";Tstart="4";shortTE="F";uid="59dba153-419f-47ab-b158-13de4092889d"
HiC_scaffold_3	RepeatMasker	DNA/TcMar-Tc1	35676764	35676875	411	-	.	ID="MARINER-N22_AG";Tend="175";Tstart="67";shortTE="F";uid="584205d3-e187-44d6-80cb-5b2a5f87d190"
HiC_scaffold_3	RepeatMasker	Unknown	39704536	39705729	3842	-	.	ID="RND-1_FAMILY-0";Tend="2161";Tstart="993";shortTE="F";uid="97816826-6e82-4404-943f-f776f634333e"
HiC_scaffold_3	RepeatMasker	DNA/Kolobok-E	66927544	66927790	409	-	.	ID="KOLOBOKE-4_AP";TEgroup="ctg_3%7CKOLOBOKE-4_AP%7C6";Tend="4988";Tstart="4710";shortTE="T";uid="a076d802-aa9c-47db-b19f-4135a81a8410"
HiC_scaffold_3	RepeatMasker	Unknown	9301319	9301625	1074	-	.	ID="RND-5_FAMILY-1273";Tend="1168";Tstart="850";shortTE="F";uid="20db46ba-7063-4e3b-8c14-22992d780627"
HiC_scaffold_3	RepeatMasker	DNA/hAT-hAT19	3560061	3560209	551	-	.	ID="HAT-N13_AP";Tend="146";Tstart="2";shortTE="F";uid="967f37b9-7c44-42c5-a1ee-a329e249b655"
HiC_scaffold_3	RepeatMasker	DNA/hAT-hAT19	61503333	61503436	400	-	.	ID="DNA8-90_AP";Tend="821";Tstart="726";shortTE="F";uid="abc28b57-fa48-49d9-bf9c-34bc9cfdcafb"
HiC_scaffold_3	RepeatMasker	Unknown	42595703	42596402	2638	-	.	ID="RND-5_FAMILY-1766";Tend="3619";Tstart="3022";shortTE="F";uid="0747b96c-d4f9-452a-aca3-a1eeffc0c86b"
HiC_scaffold_3	RepeatMasker	DNA	9243724	9244359	839	-	.	ID="RND-6_FAMILY-5765";Tend="1744";Tstart="1065";shortTE="F";uid="301b2531-cd81-44c9-bf6b-157513794c09"
HiC_scaffold_3	RepeatMasker	DNA/hAT-hAT19	55843497	55843704	657	-	.	ID="DNA8-95_AP";Tend="218";Tstart="1";shortTE="F";uid="8c1e68fc-8022-4f60-94da-b470576d9b7d"
HiC_scaffold_3	RepeatMasker	DNA/hAT?	35271279	35271536	645	-	.	ID="RND-5_FAMILY-4908";Tend="1233";Tstart="989";shortTE="F";uid="1747ba49-602a-4585-8304-1a7e87ed9d91"
HiC_scaffold_3	RepeatMasker	DNA/Kolobok-E	63791373	63791732	497	-	.	ID="KOLOBOKE-4_AP";Tend="3078";Tstart="2672";shortTE="F";uid="0c9f5c49-3672-4764-913d-e9f187150086"
HiC_scaffold_3	RepeatMasker	DNA/hAT-hAT19	36422305	36424903	18967	-	.	ID="RND-1_FAMILY-225";Tend="4746";Tstart="2108";shortTE="F";uid="dfd0ba2d-b596-4574-9dfa-79389140a8f8"
HiC_scaffold_3	RepeatMasker	DNA	40361713	40362242	1152	-	.	ID="DNA4-2_AP";Tend="598";Tstart="1";shortTE="F";uid="ec24074a-a19a-4fe6-9cff-d59ef004d40f"
HiC_scaffold_3	RepeatMasker	LTR/Gypsy	34419783	34419939	411	-	.	ID="RND-6_FAMILY-8793";Tend="1478";Tstart="1323";shortTE="F";uid="872de623-a650-4480-8b29-f96856360191"
HiC_scaffold_3	RepeatMasker	Retroposon?	39074768	39075121	858	-	.	ID="RND-6_FAMILY-5997";Tend="894";Tstart="529";shortTE="F";uid="d99cd6f6-9b40-4416-b88f-9afea70862eb"
HiC_scaffold_3	RepeatMasker	Unknown	37413368	37414203	7092	-	.	ID="RND-1_FAMILY-81";Tend="1794";Tstart="959";shortTE="F";uid="2219c49c-1b7a-4c51-a346-4c6e6ba30933"
HiC_scaffold_3	RepeatMasker	DNA/hAT-Charlie	16572750	16573007	563	-	.	ID="DNA8-104_AP";Tend="340";Tstart="39";shortTE="F";uid="18bdcd54-d94c-41f6-bf86-8d12f4a5f3be"
HiC_scaffold_3	RepeatMasker	DNA/Sola-1	54349470	54349670	422	-	.	ID="RND-5_FAMILY-2566";Tend="1201";Tstart="968";shortTE="F";uid="2d25b71c-8cbe-453b-a73f-8ea87ef703cf"
HiC_scaffold_3	RepeatMasker	DNA/hAT-Charlie	53811390	53812190	3651	-	.	ID="RND-6_FAMILY-3053";Tend="1578";Tstart="796";shortTE="F";uid="6f396d5b-1afe-458a-aa7b-6c95920eb305"
HiC_scaffold_3	RepeatMasker	DNA/Kolobok-E	45789851	45790191	709	-	.	ID="RND-6_FAMILY-4155";Tend="2914";Tstart="2581";shortTE="F";uid="5a2caed0-9b77-46d8-9080-539245ed2868"
HiC_scaffold_3	RepeatMasker	RC/Helitron	1278487	1278656	744	-	.	ID="RND-5_FAMILY-2907";Tend="1722";Tstart="1555";shortTE="F";uid="29c722f5-3b75-4790-a3fa-e4062144d7db"
HiC_scaffold_3	RepeatMasker	DNA/Kolobok-E	46154459	46157251	20493	-	.	ID="RND-3_FAMILY-163";Tend="6736";Tstart="3975";shortTE="F";uid="d03823ea-34b9-4f17-93be-0ccc881fd394"
HiC_scaffold_3	RepeatMasker	Unknown	37467320	37467952	1854	-	.	ID="RND-1_FAMILY-262";TEgroup="ctg_3%7CRND-1_FAMILY-262%7C2";Tend="1286";Tstart="949";shortTE="F";uid="eb7d33d3-4e59-46da-ad38-5d7d1f39d8ab"
HiC_scaffold_3	RepeatMasker	DNA/Sola	57256370	57256659	1134	-	.	ID="RND-4_FAMILY-300";Tend="1283";Tstart="970";shortTE="F";uid="be8b9c39-bc5e-455b-b68a-d537701604ae"
HiC_scaffold_3	RepeatMasker	DNA/hAT-Tip100	36213102	36213252	965	-	.	ID="RND-4_FAMILY-592";Tend="1150";Tstart="994";shortTE="F";uid="c529f6d6-9048-48ef-a93b-b1b30f4b0387"
HiC_scaffold_3	RepeatMasker	DNA	17393195	17393447	431	-	.	ID="RND-6_FAMILY-5765";Tend="1399";Tstart="1177";shortTE="F";uid="c1f66c83-cf24-4926-a6d0-8b4bda7a2ff2"
HiC_scaffold_3	RepeatMasker	Retroposon?	41312799	41313033	844	-	.	ID="RND-1_FAMILY-228";Tend="1162";Tstart="918";shortTE="F";uid="4fe86de6-b382-4735-afdf-b4d7429d8296"
HiC_scaffold_3	RepeatMasker	DNA	49659153	49659482	426	-	.	ID="RND-6_FAMILY-5765";Tend="1344";Tstart="1038";shortTE="F";uid="2942ccab-b6b3-42dc-8eb6-cba06c1baaa1"
HiC_scaffold_3	RepeatMasker	DNA/hAT-hAT19	799403	799873	2140	-	.	ID="DNA8-52_AP";Tend="827";Tstart="351";shortTE="F";uid="7924ee7e-dd44-4b47-9311-c495744a0bc0"
HiC_scaffold_3	RepeatMasker	RC/Helitron	11574614	11574878	1359	-	.	ID="RND-6_FAMILY-873";Tend="975";Tstart="708";shortTE="F";uid="394b4276-e438-438c-8215-53b3dbab3497"
HiC_scaffold_3	RepeatMasker	DNA/TcMar-m44	39695101	39695244	535	-	.	ID="dnax-3b_ap";Tend="135";Tstart="1";shortTE="F";uid="113929bd-a7a4-48b4-92e0-6dee1b1d350c"
HiC_scaffold_3	RepeatMasker	DNA/Sola	58062159	58062420	609	-	.	ID="RND-4_FAMILY-300";Tend="1278";Tstart="972";shortTE="F";uid="519be819-eb31-476b-b855-f66f56de24d8"
HiC_scaffold_3	RepeatMasker	DNA/Kolobok-E	10984053	10984225	475	-	.	ID="KOLOBOKE-4_AP";Tend="2690";Tstart="2524";shortTE="F";uid="f56e9e85-d983-4372-871b-3ba0271828bf"
HiC_scaffold_3	RepeatMasker	DNA/hAT-Tip100	29833333	29835129	13956	-	.	ID="RND-1_FAMILY-260";Tend="2746";Tstart="980";shortTE="F";uid="4645b305-8b4e-438e-8d7c-3b41d397c3f6"
HiC_scaffold_3	RepeatMasker	DNA/hAT?	30436300	30436506	496	-	.	ID="RND-5_FAMILY-4908";Tend="1562";Tstart="1356";shortTE="F";uid="44a39405-f543-48a1-8b67-af03a790837f"
HiC_scaffold_3	RepeatMasker	DNA	36406627	36407427	3685	-	.	ID="RND-1_FAMILY-46";Tend="1160";Tstart="404";shortTE="F";uid="c378ac21-c2f1-41dc-8c4f-6f280494d39f"
HiC_scaffold_3	RepeatMasker	DNA/P	42930283	42931406	1979	-	.	ID="rnd-6_family-12820";Tend="2594";Tstart="1543";shortTE="F";uid="249e41d2-d276-4803-ac3b-dcbd235095ac"
HiC_scaffold_3	RepeatMasker	DNA	34594976	34595820	4581	-	.	ID="RND-6_FAMILY-6782";Tend="5149";Tstart="4341";shortTE="F";uid="8a68489d-ea69-4bcf-a9c2-9ffad528ab44"
HiC_scaffold_3	RepeatMasker	DNA/Ginger	61638709	61638996	654	-	.	ID="RND-6_FAMILY-587";Tend="2317";Tstart="2028";shortTE="F";uid="7939d7d9-95a7-46db-ace1-ce2fc657024e"
HiC_scaffold_3	RepeatMasker	DNA/Sola-1	34374962	34379558	918	-	.	ID="RND-6_FAMILY-12589";TEgroup="ctg_3%7CRND-6_FAMILY-12589%7C1";Tend="5369";Tstart="38";shortTE="F";uid="db0d0a6b-05b3-4e77-85cb-f259bb183e20"
HiC_scaffold_3	RepeatMasker	DNA	40550982	40551470	2783	-	.	ID="RND-5_FAMILY-3901";Tend="4328";Tstart="3864";shortTE="F";uid="a72172ed-0291-47d9-a10e-caafb99c85a0"
HiC_scaffold_3	RepeatMasker	DNA	16245134	16245607	780	-	.	ID="DNAX-2_AP";Tend="466";Tstart="29";shortTE="F";uid="7de049b5-6753-486d-b95e-79af56455169"
HiC_scaffold_3	RepeatMasker	DNA	61891217	61891425	509	-	.	ID="DNA-TTAA-1_AP";Tend="419";Tstart="226";shortTE="F";uid="07038535-8121-44d7-859a-d99d7f60c394"
HiC_scaffold_3	RepeatMasker	Unknown	42080615	42082245	5267	-	.	ID="RND-1_FAMILY-0";Tend="2335";Tstart="875";shortTE="F";uid="482d8bc1-bbbb-4396-aa11-662f0f92e629"
HiC_scaffold_3	RepeatMasker	DNA/MULE-MuDR	69452118	69452280	1146	-	.	ID="RND-6_FAMILY-7560";Tend="857";Tstart="662";shortTE="F";uid="199971e4-e545-41d4-8dc3-e89c0bd5cc98"
HiC_scaffold_3	RepeatMasker	DNA/hAT-Ac	39312672	39312862	1391	-	.	ID="RND-6_FAMILY-260";Tend="615";Tstart="428";shortTE="F";uid="30d769f1-807c-436a-895e-55ee20169f51"
HiC_scaffold_3	RepeatMasker	DNA/hAT	16308843	16309198	466	-	.	ID="DNA8-79_AP";TEgroup="ctg_3%7CDNA8-79_AP%7C1";Tend="703";Tstart="1";shortTE="T";uid="5c922403-65e4-4b54-9a21-fd5f49fd095c"
HiC_scaffold_3	RepeatMasker	DNA	25272905	25273413	869	-	.	ID="RND-6_FAMILY-5765";Tend="1551";Tstart="1116";shortTE="F";uid="172cf6dc-ffc2-4ba8-8af4-6ff66f1a362f"
HiC_scaffold_3	RepeatMasker	DNA	27556892	27557149	843	-	.	ID="dna4-1_ap";Tend="231";Tstart="1";shortTE="F";uid="d1a99078-8157-4283-9251-2edd0323f8eb"
HiC_scaffold_3	RepeatMasker	Unknown	19356067	19356242	1200	-	.	ID="RND-1_FAMILY-88";Tend="1074";Tstart="898";shortTE="F";uid="2911f084-e99b-4b3d-b016-4b7125cc884f"
HiC_scaffold_3	RepeatMasker	DNA	38171188	38171549	928	-	.	ID="DNA4-2_AP";Tend="329";Tstart="1";shortTE="F";uid="ae8dab86-726f-4bf0-ac2d-0ccf84ff03cb"
HiC_scaffold_3	RepeatMasker	DNA/MULE-MuDR	43964090	43964534	1791	-	.	ID="RND-5_FAMILY-253";Tend="1615";Tstart="1139";shortTE="F";uid="111267ca-461a-4191-ada5-efb485af4647"
HiC_scaffold_3	RepeatMasker	DNA	24124974	24125316	1349	-	.	ID="TTAA4B_AP";Tend="430";Tstart="52";shortTE="F";uid="04c60539-0865-404a-b167-1ad5fb0d05e9"
HiC_scaffold_3	RepeatMasker	Unknown	2568368	2568523	414	-	.	ID="RND-5_FAMILY-3745";Tend="1224";Tstart="1052";shortTE="F";uid="af838fc2-34a5-4f0c-a64d-407109dfa900"
HiC_scaffold_3	RepeatMasker	Unknown	56790909	56791178	1776	-	.	ID="RND-1_FAMILY-109";Tend="1358";Tstart="1086";shortTE="F";uid="ea322be5-1fc4-4312-8abe-6547fcead6ba"
HiC_scaffold_3	RepeatMasker	DNA	6512738	6512890	557	-	.	ID="TTAA16_AP";Tend="348";Tstart="205";shortTE="F";uid="69ee47b7-e34c-4dd9-b196-9fa81114f3c9"
HiC_scaffold_3	RepeatMasker	DNA/MULE-MuDR	2401951	2402295	987	-	.	ID="RND-4_FAMILY-526";Tend="4599";Tstart="4271";shortTE="F";uid="2ae0e030-6d74-44dd-91a1-f9134019bfbe"
HiC_scaffold_3	RepeatMasker	Unknown	31233205	31233464	532	-	.	ID="RND-6_FAMILY-10806";TEgroup="ctg_3%7CRND-6_FAMILY-10806%7C1";Tend="1323";Tstart="811";shortTE="F";uid="adacb789-f5d6-4332-bc67-6d542ac96d34"
HiC_scaffold_3	RepeatMasker	DNA/hAT	57059882	57060260	810	-	.	ID="DNA8-17_AP";Tend="496";Tstart="1";shortTE="F";uid="45278cf0-752e-42e2-a065-61d182cfe181"
HiC_scaffold_3	RepeatMasker	LINE/I-Jockey	11588404	11588971	976	-	.	ID="RND-5_FAMILY-169";Tend="2024";Tstart="1463";shortTE="F";uid="00debed2-50d6-49aa-ac0e-09ea478859f6"
HiC_scaffold_3	RepeatMasker	Unknown	57060272	57060876	4294	-	.	ID="RND-1_FAMILY-119";Tend="1367";Tstart="749";shortTE="F";uid="1408a963-4b45-416b-944c-0a31aac8f613"
HiC_scaffold_3	RepeatMasker	Unknown	21600210	21600708	2305	-	.	ID="RND-4_FAMILY-774";Tend="1347";Tstart="873";shortTE="F";uid="05b728cf-8715-4067-9d05-9af9b502ad32"
HiC_scaffold_3	RepeatMasker	DNA/hAT	25417999	25418270	651	-	.	ID="RND-6_FAMILY-7261";Tend="1383";Tstart="1116";shortTE="F";uid="fd7209bb-abb6-42cd-ad33-ba07ca181034"
HiC_scaffold_3	RepeatMasker	DNA/Ginger-2	50090226	50091034	6717	-	.	ID="RND-6_FAMILY-273";Tend="1722";Tstart="915";shortTE="F";uid="f94f4d48-6a5f-4659-9464-c39d7f0efb60"
HiC_scaffold_3	RepeatMasker	DNA/TcMar-Tigger	54267714	54268265	3337	-	.	ID="RND-6_FAMILY-4332";Tend="1375";Tstart="830";shortTE="F";uid="b460543a-b368-4d09-90a6-223473932bf6"
HiC_scaffold_3	RepeatMasker	DNA/hAT	3135721	3136068	450	-	.	ID="RND-6_FAMILY-7261";TEgroup="ctg_3%7CRND-6_FAMILY-7261%7C1";Tend="1462";Tstart="619";shortTE="F";uid="59f756bf-6833-4911-b292-ccfddbe28d8a"
HiC_scaffold_3	RepeatMasker	Unknown	32027235	32027536	427	-	.	ID="RND-4_FAMILY-774";Tend="1328";Tstart="1020";shortTE="F";uid="e69851e9-d277-4ada-bebb-6144c7dd09af"
HiC_scaffold_3	RepeatMasker	DNA	67537553	67537939	1519	-	.	ID="TTAA8_AP";Tend="435";Tstart="15";shortTE="F";uid="bc48cc79-c122-41e1-b961-8aaf27a157b2"
HiC_scaffold_3	RepeatMasker	DNA/hAT	27079440	27079696	460	-	.	ID="RND-6_FAMILY-7503";Tend="1542";Tstart="1285";shortTE="F";uid="a613c8b3-1f32-456e-8ca9-42ba6ea7bcb2"
HiC_scaffold_3	RepeatMasker	DNA/hAT-Tip100	28171172	28172430	1758	-	.	ID="RND-6_FAMILY-7243";Tend="1640";Tstart="378";shortTE="F";uid="fdb18796-ccc8-4985-be0f-dfe94e15abfc"
HiC_scaffold_3	RepeatMasker	DNA	47318618	47318758	432	-	.	ID="RND-6_FAMILY-1285";Tend="815";Tstart="671";shortTE="F";uid="c5a88c64-5068-463f-a07d-370b1b411c69"
HiC_scaffold_3	RepeatMasker	Retroposon?	59388580	59389440	893	-	.	ID="RND-6_FAMILY-589";Tend="2095";Tstart="482";shortTE="F";uid="94a6f0fc-ee03-4086-a7d7-491d89423c84"
HiC_scaffold_3	RepeatMasker	DNA	27787646	27787760	553	-	.	ID="dna4-2_ap";Tend="768";Tstart="641";shortTE="F";uid="fc6ba34f-0c6e-4da8-9435-09255dfd5f8c"
HiC_scaffold_3	RepeatMasker	LINE/I-Jockey	63820243	63820421	471	-	.	ID="RND-1_FAMILY-108";Tend="879";Tstart="701";shortTE="F";uid="d863005a-0a8e-4ae3-b87c-eed21ce4334e"
HiC_scaffold_3	RepeatMasker	DNA/PIF-Harbinger	48142905	48143308	2751	-	.	ID="RND-5_FAMILY-3771";Tend="1717";Tstart="1324";shortTE="F";uid="345d6e43-5135-4c8e-9e01-655f6ed4153b"
HiC_scaffold_3	RepeatMasker	DNA	35003242	35003811	2946	-	.	ID="RND-5_FAMILY-2108";Tend="3369";Tstart="2914";shortTE="F";uid="2f2b994e-847a-4b52-ad2b-835918a7c832"
HiC_scaffold_3	RepeatMasker	LINE/R1	62825138	62825303	1075	-	.	ID="RND-6_FAMILY-6146";Tend="1442";Tstart="1281";shortTE="F";uid="ebf17e3d-cde7-46fe-a6ca-04a62360ba5e"
HiC_scaffold_3	RepeatMasker	DNA	22057837	22057986	681	-	.	ID="DNA3-3_AP";Tend="162";Tstart="1";shortTE="F";uid="d4c787ca-d8b3-458d-9453-b498cbc5b607"
HiC_scaffold_3	RepeatMasker	Retroposon?	1231970	1232169	613	-	.	ID="RND-6_FAMILY-6896";Tend="794";Tstart="600";shortTE="F";uid="f24e8195-ad29-4f37-9e31-1fb41ebec520"
HiC_scaffold_3	RepeatMasker	DNA/Maverick	18836266	18837764	7295	-	.	ID="RND-4_FAMILY-1914";TEgroup="ctg_3%7CRND-4_FAMILY-1914%7C1";Tend="10382";Tstart="7575";shortTE="F";uid="a9c21c03-cf42-4c78-917a-21858aa94649"
HiC_scaffold_3	RepeatMasker	DNA/Kolobok-E	42463070	42463547	807	-	.	ID="RND-6_FAMILY-17671";Tend="2365";Tstart="1884";shortTE="F";uid="cc733d8b-1ec6-454a-b346-cf7816bc7680"
HiC_scaffold_3	RepeatMasker	DNA/hAT-Tip100	64699913	64700181	1124	-	.	ID="RND-4_FAMILY-592";Tend="1150";Tstart="905";shortTE="F";uid="6a9b0e5e-5574-4940-9ab1-7bc1502fae89"
HiC_scaffold_3	RepeatMasker	Retroposon?	13076973	13077243	555	-	.	ID="SINE2-1_AP";Tend="940";Tstart="690";shortTE="F";uid="f4e2abe6-3f7e-47c3-832c-bf7f4239fb80"
HiC_scaffold_3	RepeatMasker	DNA/Kolobok-E	21034749	21035010	1980	-	.	ID="RND-6_FAMILY-10008";Tend="2625";Tstart="2372";shortTE="F";uid="e0402473-a811-4c97-8c51-288a2ca29bd7"
HiC_scaffold_3	RepeatMasker	LINE/RTE-BovB	7483534	7483680	484	-	.	ID="RND-6_FAMILY-1950";Tend="3433";Tstart="3299";shortTE="F";uid="8341fb3e-178e-4ce3-90cb-f757d2e985f0"
HiC_scaffold_3	RepeatMasker	DNA/Kolobok-E	10847208	10847726	828	-	.	ID="KOLOBOKE-4_AP";Tend="3101";Tstart="2520";shortTE="F";uid="85853363-94ee-413e-a078-6a55de9a0e48"
HiC_scaffold_3	RepeatMasker	Retroposon?	45783024	45783228	596	-	.	ID="RND-6_FAMILY-7995";Tend="2290";Tstart="2107";shortTE="F";uid="2b170c2e-d4a4-4b7d-8b2a-c500fdcaf6ce"
HiC_scaffold_3	RepeatMasker	DNA/hAT-hAT19	48317896	48318054	411	-	.	ID="DNA8-88_AP";Tend="620";Tstart="460";shortTE="F";uid="0b92a2ef-b4ca-4e43-a589-6465cf073f8b"
HiC_scaffold_3	RepeatMasker	DNA/hAT-hAT19	980850	981024	687	-	.	ID="DNA8-45_AP";Tend="195";Tstart="8";shortTE="F";uid="7b0aefaf-385d-490c-8cbe-4cd0462852f8"
HiC_scaffold_3	RepeatMasker	DNA/hAT?	35211612	35211982	1796	-	.	ID="RND-5_FAMILY-4908";Tend="1346";Tstart="977";shortTE="F";uid="46de1dcc-a307-48bf-bb1e-c47ec658a110"
HiC_scaffold_3	RepeatMasker	Unknown	36235022	36235374	681	-	.	ID="RND-6_FAMILY-2697";Tend="1113";Tstart="761";shortTE="F";uid="078cc569-6981-4a0a-8b26-2b24097ba790"
HiC_scaffold_3	RepeatMasker	Retroposon?	9841969	9842099	431	-	.	ID="RND-6_FAMILY-589";Tend="576";Tstart="438";shortTE="F";uid="dbc24223-39aa-4a2d-af42-b4a64e6d7c6f"
HiC_scaffold_3	RepeatMasker	Retroposon?	1594617	1594920	1167	-	.	ID="SINE2-1_AP";Tend="331";Tstart="1";shortTE="F";uid="84049d9f-75ee-483f-b977-984e3b941e26"
HiC_scaffold_3	RepeatMasker	DNA/TcMar-m44	11223336	11223476	406	-	.	ID="dnax-3c_ap";Tend="143";Tstart="24";shortTE="F";uid="bbae1fb7-c28f-490e-87c4-d641e43c3827"
HiC_scaffold_3	RepeatMasker	DNA/Kolobok-E	49372956	49373140	587	-	.	ID="KOLOBOKE-4_AP";Tend="3206";Tstart="3018";shortTE="F";uid="7dacf461-25bb-4aae-8ada-737a23300127"
HiC_scaffold_3	RepeatMasker	DNA/MULE-MuDR	53412220	53412529	534	-	.	ID="RND-6_FAMILY-2084";Tend="1662";Tstart="1359";shortTE="F";uid="534e3960-37f7-4b17-95bc-9366787a3397"
HiC_scaffold_3	RepeatMasker	Retroposon?	28603399	28603639	546	-	.	ID="RND-6_FAMILY-1191";Tend="1686";Tstart="1205";shortTE="F";uid="8713cb51-2c1a-4859-a383-468eb5117516"
HiC_scaffold_3	RepeatMasker	DNA	7871935	7872331	479	-	.	ID="RND-6_FAMILY-5765";Tend="1513";Tstart="1110";shortTE="F";uid="0f33be1d-19ae-4766-b22f-da5ba80abc3c"
HiC_scaffold_3	RepeatMasker	DNA/MULE-MuDR	30368940	30369058	504	-	.	ID="RND-6_FAMILY-562";Tend="798";Tstart="694";shortTE="F";uid="da2aaa15-07db-4344-af44-27dd6ff56e05"
HiC_scaffold_3	RepeatMasker	DNA/P	53256650	53256790	416	-	.	ID="P-2_LMI";Tend="3108";Tstart="2968";shortTE="F";uid="68028db0-3bda-4d7a-9ade-c6228a8829ec"
HiC_scaffold_3	RepeatMasker	Retroposon?	5423895	5424253	576	-	.	ID="SINE2-1_AP";Tend="1463";Tstart="1106";shortTE="F";uid="56c79674-a890-4a4c-8e3c-1a8400c416bc"
HiC_scaffold_3	RepeatMasker	DNA/Sola	50182382	50182710	2089	-	.	ID="RND-4_FAMILY-300";Tend="1287";Tstart="967";shortTE="F";uid="a177ac25-97b4-4e24-906b-36f7b6d6a41c"
HiC_scaffold_3	RepeatMasker	DNA/hAT-hAT19	39976023	39976314	2121	-	.	ID="RND-1_FAMILY-27";Tend="5389";Tstart="4797";shortTE="F";uid="7dc94f12-e815-4112-89b7-a0259f50c0b3"
HiC_scaffold_3	RepeatMasker	Retroposon?	55667852	55668529	1126	-	.	ID="SINE2-1_AP";Tend="1769";Tstart="1051";shortTE="F";uid="9236110c-08cf-4ab2-8eb8-21fdfadc3fdf"
HiC_scaffold_3	RepeatMasker	DNA	61412352	61412576	574	-	.	ID="RND-6_FAMILY-2386";TEgroup="ctg_3%7CRND-6_FAMILY-2386%7C4";Tend="714";Tstart="602";shortTE="T";uid="e07cfb7e-48ab-4d89-8981-e15d08198aa2"
HiC_scaffold_3	RepeatMasker	DNA	34634781	34635187	459	-	.	ID="DNA4-3_AP";Tend="610";Tstart="213";shortTE="F";uid="2fff4ec6-a24a-41fe-9fc4-4fd25fc5b66d"
HiC_scaffold_3	RepeatMasker	DNA	46136938	46137173	1563	-	.	ID="RND-1_FAMILY-102";Tend="1757";Tstart="1523";shortTE="F";uid="d3eb1abc-01db-4ad1-9c97-18816d0bfddf"
HiC_scaffold_3	RepeatMasker	DNA/hAT-Charlie	13126091	13126199	688	-	.	ID="RND-6_FAMILY-12092";Tend="1027";Tstart="917";shortTE="F";uid="b8af58fc-0364-4616-9fb9-90d61069cf4d"
HiC_scaffold_3	RepeatMasker	DNA	17373490	17373914	2509	-	.	ID="TTAA3_AP";Tend="429";Tstart="1";shortTE="F";uid="36a1b1db-22a7-4329-a848-cb49b693bc71"
HiC_scaffold_3	RepeatMasker	DNA/hAT-Tip100	25631751	25632179	1546	-	.	ID="DNA8-100B_AP";Tend="501";Tstart="1";shortTE="F";uid="17b7ed2e-bb3f-4c16-b587-bc455c95a8bb"
HiC_scaffold_3	RepeatMasker	Retroposon?	3633650	3634497	1484	-	.	ID="SINE2-1_AP";TEgroup="ctg_3%7CSINE2-1_AP%7C1";Tend="1281";Tstart="1";shortTE="F";uid="aa2c78c2-1fa3-4bc3-89bd-0b106ba44ac8"
HiC_scaffold_3	RepeatMasker	DNA	43155318	43155749	1476	-	.	ID="DNAX-2_AP";Tend="467";Tstart="5";shortTE="F";uid="4c3813b4-752a-4fa1-b02f-9d87cf61b7cf"
HiC_scaffold_3	RepeatMasker	DNA/hAT?	15103769	15103974	556	-	.	ID="RND-5_FAMILY-4908";Tend="1232";Tstart="1039";shortTE="F";uid="29bac0c2-7043-4312-8652-073e5923ee78"
HiC_scaffold_3	RepeatMasker	DNA/MULE-MuDR	40647862	40647973	809	-	.	ID="RND-4_FAMILY-526";Tend="5702";Tstart="5590";shortTE="F";uid="019b2832-86f3-49b8-bbd8-e8530a5e54bc"
HiC_scaffold_3	RepeatMasker	Retroposon?	20019164	20019454	859	-	.	ID="SINE2-1_AP";Tend="455";Tstart="166";shortTE="F";uid="0348ce51-b107-46a4-86b0-fe71e69ed02f"
HiC_scaffold_3	RepeatMasker	DNA/hAT-Tip100	49475597	49480490	41562	-	.	ID="RND-6_FAMILY-3869";Tend="5493";Tstart="611";shortTE="F";uid="2b47576a-7ea9-4e32-a1ba-3e09afc87710"
HiC_scaffold_3	RepeatMasker	DNA/TcMar?	31348736	31348836	428	-	.	ID="RND-6_FAMILY-12985";Tend="966";Tstart="871";shortTE="F";uid="eb485ee5-6d23-4203-a586-a82e8f453aca"
HiC_scaffold_3	RepeatMasker	Unknown	42980836	42982159	5367	-	.	ID="RND-1_FAMILY-2";Tend="1320";Tstart="10";shortTE="F";uid="b594f6af-f8ac-4bcd-8bc2-e4ff1ecf75bf"
HiC_scaffold_3	RepeatMasker	DNA/hAT-hAT19	31597407	31597793	628	-	.	ID="DNA8-84_AP";TEgroup="ctg_3%7CDNA8-84_AP%7C1";Tend="214";Tstart="2";shortTE="F";uid="100b8d29-6939-4bbb-b6e9-730862f84c38"
HiC_scaffold_3	RepeatMasker	DNA/hAT-hAT19	47742708	47742813	507	-	.	ID="RND-1_FAMILY-27";Tend="5357";Tstart="5248";shortTE="F";uid="5b901a8d-7650-4301-8a5f-23a702229153"
HiC_scaffold_3	RepeatMasker	DNA	41084987	41090608	28723	-	.	ID="rnd-4_family-928";Tend="6424";Tstart="111";shortTE="F";uid="d6a8ea37-23f0-4fa2-b2ca-225619f7c24c"
HiC_scaffold_3	RepeatMasker	Retroposon?	1938744	1939217	645	-	.	ID="RND-6_FAMILY-589";Tend="954";Tstart="466";shortTE="F";uid="5e2badad-0c04-4ffe-88ab-997f40681e66"
HiC_scaffold_3	RepeatMasker	DNA/TcMar-Tigger	68904869	68905029	1201	-	.	ID="RND-6_FAMILY-4332";Tend="1409";Tstart="1256";shortTE="F";uid="5761c5e7-3488-4909-acb7-d35e763e6045"
HiC_scaffold_3	RepeatMasker	DNA	38579267	38582742	16427	-	.	ID="rnd-5_family-2854";Tend="6822";Tstart="2145";shortTE="F";uid="45185e8e-ca6d-457c-a1dc-b2634f119e56"
HiC_scaffold_3	RepeatMasker	DNA/hAT	38322656	38322829	699	-	.	ID="RND-6_FAMILY-606";Tend="451";Tstart="281";shortTE="F";uid="1a612afd-b834-4f4a-af4d-de30b32f1674"
HiC_scaffold_3	RepeatMasker	Unknown	37230086	37230509	406	-	.	ID="RND-5_FAMILY-10231";Tend="1372";Tstart="978";shortTE="F";uid="cbbbe9c9-894d-437a-a41f-3abf3cd7a154"
HiC_scaffold_3	RepeatMasker	DNA/Ginger-2	58549603	58549808	417	-	.	ID="RND-6_FAMILY-6315";Tend="867";Tstart="671";shortTE="F";uid="5ea4185c-2f0c-44fa-ac32-17c43113baf3"
HiC_scaffold_3	RepeatMasker	Retroposon?	32910596	32913417	21465	-	.	ID="RND-6_FAMILY-7994";Tend="3056";Tstart="268";shortTE="F";uid="3e4907ec-734f-4002-a9fe-76504bdd3be2"
HiC_scaffold_3	RepeatMasker	DNA	8245134	8245805	3592	-	.	ID="RND-1_FAMILY-3";Tend="1448";Tstart="700";shortTE="F";uid="d9fed8bf-e56d-45ba-aec1-ec23d94f97e8"
HiC_scaffold_3	RepeatMasker	LTR/Pao	46871852	46873007	7219	-	.	ID="RND-1_FAMILY-42";Tend="3292";Tstart="2085";shortTE="F";uid="016b1b0f-e66b-4824-b43a-206ac96c7c08"
HiC_scaffold_3	RepeatMasker	DNA/Kolobok-E	35892338	35892631	889	-	.	ID="RND-6_FAMILY-4444";Tend="1147";Tstart="867";shortTE="F";uid="287d4769-dcef-4d31-9a94-1a9f6112d89c"
HiC_scaffold_3	RepeatMasker	DNA	57699516	57699694	875	-	.	ID="ttaa3b_ap";Tend="185";Tstart="8";shortTE="F";uid="d540084b-3c92-4a3e-87e2-216b542821ee"
HiC_scaffold_3	RepeatMasker	DNA/P	64087106	64087222	417	-	.	ID="P-1_AP";Tend="3575";Tstart="3458";shortTE="F";uid="260f3bba-fb37-45fc-858c-62dc027468a2"
HiC_scaffold_3	RepeatMasker	DNA/hAT-hAT19	32199184	32200524	10950	-	.	ID="RND-1_FAMILY-280";Tend="2161";Tstart="802";shortTE="F";uid="9b8aff9d-1f99-4a6f-a6f3-bbd27873c852"
HiC_scaffold_3	RepeatMasker	DNA	13320423	13321032	938	-	.	ID="DNA4-2_AP";Tend="693";Tstart="1";shortTE="F";uid="d5b902d1-f6d8-4eb3-b79d-5cc11925c4b6"
HiC_scaffold_3	RepeatMasker	DNA/hAT-Charlie	47613771	47613878	568	-	.	ID="RND-6_FAMILY-13743";Tend="1032";Tstart="929";shortTE="F";uid="7780a39d-e5aa-4832-8a0a-7761185396dd"
HiC_scaffold_3	RepeatMasker	DNA/hAT-Ac	30556705	30561516	32305	-	.	ID="RND-6_FAMILY-965";Tend="4689";Tstart="17";shortTE="F";uid="23a97103-029e-4376-b741-140666f99bce"
HiC_scaffold_3	RepeatMasker	DNA/hAT-Ac	22280975	22281137	438	-	.	ID="dna8-91b_ap";Tend="860";Tstart="696";shortTE="F";uid="927dc461-648b-4b73-ab3f-34570df3a09d"
HiC_scaffold_3	RepeatMasker	DNA	50684700	50685004	417	-	.	ID="ttaa3b_ap";TEgroup="ctg_3%7Cttaa3b_ap%7C1";Tend="176";Tstart="1";shortTE="T";uid="7fc6392c-234e-43a2-b4d0-3c09096aab5f"
HiC_scaffold_3	RepeatMasker	DNA/Kolobok-E	40208221	40208761	2215	-	.	ID="KOLOBOKE-2_AP";Tend="1937";Tstart="1394";shortTE="F";uid="f5b787ab-8e8c-4f3e-a106-bf4b649e1c5a"
HiC_scaffold_3	RepeatMasker	DNA	25218868	25219436	1091	-	.	ID="TTAA20_AP";TEgroup="ctg_3%7CTTAA20_AP%7C5";Tend="663";Tstart="8";shortTE="F";uid="5b4e2e0b-0bf1-4b5e-ba11-446cd46af22b"
HiC_scaffold_3	RepeatMasker	Retroposon?	12157755	12158491	1906	-	.	ID="SINE2-1_AP";Tend="1294";Tstart="606";shortTE="F";uid="ff459395-2f31-4d75-8b0d-315f6e099973"
HiC_scaffold_3	RepeatMasker	DNA	17168565	17168978	2256	-	.	ID="TTAA2D_AP";Tend="431";Tstart="1";shortTE="F";uid="157f8d5b-cc1f-4dd9-83b1-ede1776de67a"
HiC_scaffold_3	RepeatMasker	Unknown	896212	896368	1066	-	.	ID="RND-6_FAMILY-5712";Tend="977";Tstart="827";shortTE="F";uid="30a8a1fa-14c5-416a-881c-81486f0f0109"
HiC_scaffold_3	RepeatMasker	DNA	42022479	42024296	11739	-	.	ID="RND-5_FAMILY-3901";Tend="3368";Tstart="1646";shortTE="F";uid="f4fc0f45-c9d0-4924-869d-5e7bb59f8710"
HiC_scaffold_3	RepeatMasker	Unknown	35797008	35797254	559	-	.	ID="RND-6_FAMILY-1440";Tend="1472";Tstart="1231";shortTE="F";uid="fbc970a3-a955-4c8a-a8b9-ffa7f37ca15d"
HiC_scaffold_3	RepeatMasker	Unknown	49546477	49546631	585	-	.	ID="RND-6_FAMILY-3922";Tend="1232";Tstart="1044";shortTE="F";uid="fd2a319e-6cd1-416d-9152-f5319f5c3d14"
HiC_scaffold_3	RepeatMasker	DNA/hAT-Tip100	36502516	36502739	1371	-	.	ID="RND-6_FAMILY-3869";Tend="1253";Tstart="1036";shortTE="F";uid="99c435e2-9742-4e26-b68d-4ad29d9e51da"
HiC_scaffold_3	RepeatMasker	Retroposon?	20751498	20751633	609	-	.	ID="SINE2-1_AP";Tend="895";Tstart="753";shortTE="F";uid="e671829b-161f-42c8-8a07-1656bd2e1c6b"
HiC_scaffold_3	RepeatMasker	Unknown	33580051	33583022	21634	-	.	ID="RND-6_FAMILY-15611";Tend="2753";Tstart="63";shortTE="F";uid="93636efa-0e17-4e7c-bb49-f01e976abe29"
HiC_scaffold_3	RepeatMasker	Unknown	62423269	62423802	3852	-	.	ID="RND-6_FAMILY-26539";Tend="1678";Tstart="1162";shortTE="F";uid="accc1656-75b4-4af2-a8b7-e65d89e7b544"
HiC_scaffold_3	RepeatMasker	DNA/Kolobok-T2	42396471	42396581	431	-	.	ID="REP-4_PBA";Tend="643";Tstart="537";shortTE="F";uid="56eda6ed-34f9-4cbe-a73e-ae000e4e0150"
HiC_scaffold_3	RepeatMasker	Unknown	69508867	69508980	427	-	.	ID="RND-5_FAMILY-2722";Tend="1041";Tstart="931";shortTE="F";uid="d9840438-df23-421d-b99f-e1148ad2f3db"
HiC_scaffold_3	RepeatMasker	DNA/hAT-hAT19	59126000	59126380	1404	-	.	ID="RND-1_FAMILY-27";Tend="5382";Tstart="5033";shortTE="F";uid="9bd9f083-8939-4885-802f-92698dfe8a67"
HiC_scaffold_3	RepeatMasker	DNA/MULE-MuDR	64434070	64434201	642	-	.	ID="RND-6_FAMILY-1074";Tend="615";Tstart="484";shortTE="F";uid="37323e1d-3251-4993-af9f-67cb7c4d362e"
HiC_scaffold_3	RepeatMasker	DNA/Kolobok-E	43088091	43088278	1477	-	.	ID="RND-6_FAMILY-8875";Tend="2745";Tstart="2566";shortTE="F";uid="ecdcc442-d061-47d0-be90-6c718bb63613"
HiC_scaffold_3	RepeatMasker	Unknown	68107574	68108703	1703	-	.	ID="RND-6_FAMILY-811";Tend="1832";Tstart="856";shortTE="F";uid="b7ac7708-1e01-4dcd-b539-48d6912e4dc3"
HiC_scaffold_3	RepeatMasker	DNA	29980133	29980344	464	-	.	ID="dna4-2_ap";Tend="769";Tstart="591";shortTE="F";uid="708ef52e-f0bf-4498-a17d-4ff1247a0197"
HiC_scaffold_3	RepeatMasker	Retroposon?	57801661	57802486	3048	-	.	ID="SINE2-1_AP";Tend="847";Tstart="1";shortTE="F";uid="a6f16e98-ea98-4049-a07f-2ae7b5dc873e"
HiC_scaffold_3	RepeatMasker	DNA	8022646	8022988	989	-	.	ID="ttaa2c_ap";Tend="410";Tstart="51";shortTE="F";uid="2f0481c2-eb38-492b-b638-6e20c10043d5"
HiC_scaffold_3	RepeatMasker	DNA	56969424	56969549	773	-	.	ID="DNA3-1_AP";Tend="126";Tstart="1";shortTE="F";uid="36f78956-60e8-44fd-bda9-7a44ad973e2f"
HiC_scaffold_3	RepeatMasker	DNA/Kolobok-E	48934583	48934752	512	-	.	ID="RND-1_FAMILY-205";Tend="558";Tstart="382";shortTE="F";uid="a8196455-e02b-4c66-a88b-167ee5fcef1f"
HiC_scaffold_3	RepeatMasker	DNA	1275128	1275455	637	-	.	ID="DNAX-10_AP";TEgroup="ctg_3%7CDNAX-10_AP%7C1";Tend="224";Tstart="34";shortTE="T";uid="8d76598e-30ab-4d3f-9d7f-ee959d0a9db6"
HiC_scaffold_3	RepeatMasker	DNA/MULE-MuDR	44793553	44795635	15730	-	.	ID="MUDR10X_AP";TEgroup="ctg_3%7CMUDR10X_AP%7C3";Tend="2127";Tstart="1";shortTE="F";uid="8203df30-f5df-48ae-ad53-7e91b4e942a6"
HiC_scaffold_3	RepeatMasker	DNA/hAT	27672289	27672401	424	-	.	ID="RND-6_FAMILY-7261";Tend="752";Tstart="620";shortTE="F";uid="cf1afee4-cb38-47b4-b2d8-6bfd97387a24"
HiC_scaffold_3	RepeatMasker	LINE/R1	18005571	18005941	1703	-	.	ID="RND-5_FAMILY-517";Tend="1085";Tstart="718";shortTE="F";uid="cb4fc32f-898d-478c-9a41-1837d7e1e27e"
HiC_scaffold_3	RepeatMasker	LINE/CR1	45185682	45186150	546	-	.	ID="RND-6_FAMILY-4764";Tend="1662";Tstart="1163";shortTE="F";uid="374fa834-8853-4c9b-9f73-27d6c4ff585c"
HiC_scaffold_3	RepeatMasker	Retroposon?	8218315	8218542	1084	-	.	ID="SINE2-1_AP";Tend="251";Tstart="1";shortTE="F";uid="3b4e4077-357c-4d8e-b61f-6ed7e62ecaf2"
HiC_scaffold_3	RepeatMasker	Unknown	43034306	43034945	5291	-	.	ID="RND-1_FAMILY-224";Tend="1624";Tstart="987";shortTE="F";uid="aa4f4f95-0e41-451e-bd46-5d147e392cab"
HiC_scaffold_3	RepeatMasker	Unknown	27918425	27919068	4259	-	.	ID="RND-1_FAMILY-258";Tend="1542";Tstart="938";shortTE="F";uid="8afc3026-f6aa-422a-85e9-1672dfbdfed1"
HiC_scaffold_3	RepeatMasker	Retroposon?	12127129	12127310	421	-	.	ID="SINE2-1_AP";Tend="429";Tstart="258";shortTE="F";uid="6c072568-0381-4960-a9c9-2e277282a53b"
HiC_scaffold_3	RepeatMasker	DNA/hAT	62490898	62491445	3643	-	.	ID="RND-5_FAMILY-1496";Tend="1449";Tstart="882";shortTE="F";uid="e82386e8-8acd-42da-bcb7-d66343cfe6d5"
HiC_scaffold_3	RepeatMasker	Unknown	42616163	42616479	2813	-	.	ID="RND-6_FAMILY-15611";Tend="2751";Tstart="2435";shortTE="F";uid="4514fcc8-1b10-4fbe-bb0b-32506c58d161"
HiC_scaffold_3	RepeatMasker	LINE/I-Jockey	24051367	24052242	579	-	.	ID="RND-6_FAMILY-23095";Tend="2339";Tstart="1426";shortTE="F";uid="0454b554-86a9-4bf3-a1c2-cbc644b8ef71"
HiC_scaffold_3	RepeatMasker	DNA/Sola	32715080	32715446	2277	-	.	ID="RND-4_FAMILY-300";Tend="1296";Tstart="931";shortTE="F";uid="98fe40a0-d348-41c8-9f66-00dcfbb4fda7"
HiC_scaffold_3	RepeatMasker	Retroposon?	40696341	40696488	442	-	.	ID="RND-5_FAMILY-293";Tend="1233";Tstart="1080";shortTE="F";uid="83888de5-a408-4d65-bd04-7416afaa2caa"
HiC_scaffold_3	RepeatMasker	DNA/Ginger	5251218	5251389	537	-	.	ID="RND-6_FAMILY-587";Tend="815";Tstart="647";shortTE="F";uid="52f98e04-c0e4-42b4-87f1-be3cc4a49ca5"
HiC_scaffold_3	RepeatMasker	DNA/TcMar-m44?	45244517	45244676	642	-	.	ID="DNA4-9_AP";Tend="159";Tstart="1";shortTE="F";uid="1a81af51-2bcd-4956-a735-ce870d53fab2"
HiC_scaffold_3	RepeatMasker	DNA	46459378	46459672	876	-	.	ID="DNA4-2_AP";Tend="341";Tstart="46";shortTE="F";uid="5c9d78e5-8557-4e1c-b2da-12c41a289244"
HiC_scaffold_3	RepeatMasker	DNA	578177	578805	2532	-	.	ID="DNA4-2_AP";Tend="708";Tstart="101";shortTE="F";uid="5ad7f398-fc6a-42f1-949c-2e3adf7e2ef0"
HiC_scaffold_3	RepeatMasker	DNA/hAT?	29337085	29337322	606	-	.	ID="RND-5_FAMILY-4908";Tend="1258";Tstart="985";shortTE="F";uid="6c97badc-c292-43cf-9d8a-c18feeac455b"
HiC_scaffold_3	RepeatMasker	Unknown	51964299	51964455	482	-	.	ID="RND-6_FAMILY-2817";Tend="3367";Tstart="3233";shortTE="F";uid="15af3f4f-9881-4f80-853b-daf90ae9b1f5"
HiC_scaffold_3	RepeatMasker	DNA	62294674	62294875	416	-	.	ID="DNA8-57B_AP";Tend="213";Tstart="3";shortTE="F";uid="3978fd35-02d8-4580-ae54-a68c7fd01f83"
HiC_scaffold_3	RepeatMasker	DNA	64443586	64443752	592	-	.	ID="DNA3-10_AP";Tend="164";Tstart="1";shortTE="F";uid="d52e2221-7629-4e1a-b7ac-766038328355"
HiC_scaffold_3	RepeatMasker	DNA	22884828	22885029	517	-	.	ID="DNA4-2_AP";Tend="439";Tstart="243";shortTE="F";uid="c186c025-4132-494d-96f2-4b0a743f68c0"
HiC_scaffold_3	RepeatMasker	DNA/hAT-Tip100	42684743	42686207	10812	-	.	ID="RND-1_FAMILY-193";Tend="2048";Tstart="602";shortTE="F";uid="6032a2f2-d237-40db-a781-67b9ef49fe10"
HiC_scaffold_3	RepeatMasker	DNA/hAT-Charlie	43937143	43937322	1340	-	.	ID="RND-6_FAMILY-48101";Tend="1189";Tstart="1010";shortTE="F";uid="3a1985b0-776b-403f-ab99-5696e911f185"
HiC_scaffold_3	RepeatMasker	DNA	36153973	36154602	1228	-	.	ID="dna4-1_ap";Tend="796";Tstart="93";shortTE="F";uid="d29a7204-e9d0-4b7e-98b7-7f896599a824"
HiC_scaffold_3	RepeatMasker	Unknown	27646898	27647030	543	-	.	ID="RND-5_FAMILY-1273";Tend="1054";Tstart="919";shortTE="F";uid="ff3d357b-2f99-4999-8715-afec0b4486a1"
HiC_scaffold_3	RepeatMasker	DNA/hAT-hAT19	54337146	54337426	1231	-	.	ID="RND-6_FAMILY-10153";Tend="1145";Tstart="872";shortTE="F";uid="8806e0a2-fe26-4a26-b1eb-9270a2aacdc7"
HiC_scaffold_3	RepeatMasker	Retroposon?	57252781	57253949	2597	-	.	ID="SINE2-1_AP";Tend="1454";Tstart="209";shortTE="F";uid="47e3076f-d3f8-4d9d-be7f-835167c65821"
HiC_scaffold_3	RepeatMasker	Unknown	46913224	46914203	6683	-	.	ID="RND-1_FAMILY-2";Tend="1692";Tstart="2";shortTE="F";uid="1264cc77-7ef3-4a3a-ac77-52f53a092f2d"
HiC_scaffold_3	RepeatMasker	DNA/hAT-hAT19	394236	394736	1469	-	.	ID="RND-1_FAMILY-27";Tend="5383";Tstart="4875";shortTE="F";uid="7dea2a56-01e7-44d7-bea3-c3ce448a78b4"
HiC_scaffold_3	RepeatMasker	Retroposon?	11338795	11339165	553	-	.	ID="RND-5_FAMILY-14147";Tend="446";Tstart="74";shortTE="F";uid="a09f7bb0-d34e-465f-8894-4848dceaa77d"
HiC_scaffold_3	RepeatMasker	DNA/TcMar-Tc1	48490283	48490390	517	-	.	ID="MARINER-N22_AG";Tend="181";Tstart="74";shortTE="F";uid="e16561d6-4960-4d53-a4ac-27186cbece4b"
HiC_scaffold_3	RepeatMasker	DNA	34190032	34190437	2685	-	.	ID="RND-5_FAMILY-2108";Tend="3369";Tstart="3019";shortTE="F";uid="b4e55380-c8ad-45e8-8bd0-03bb9ce06385"
HiC_scaffold_3	RepeatMasker	DNA/MULE-MuDR	39033186	39033511	454	-	.	ID="RND-6_FAMILY-9477";Tend="2145";Tstart="1866";shortTE="F";uid="503e3c6e-a140-4ea0-9fa9-d6f8c9556d67"
HiC_scaffold_3	RepeatMasker	RC/Helitron	54886778	54887015	415	-	.	ID="HELITRON-LIKE-8_HMEL";Tend="528";Tstart="279";shortTE="F";uid="d85bd656-15e7-439f-9a16-832376ac5c61"
HiC_scaffold_3	RepeatMasker	DNA/hAT-Tip100	27552848	27553294	481	-	.	ID="hat-21_lmi";Tend="2863";Tstart="2475";shortTE="F";uid="79747389-54de-4027-9548-74f117d033cc"
HiC_scaffold_3	RepeatMasker	Unknown	41981571	41982272	2553	-	.	ID="RND-5_FAMILY-1766";Tend="3621";Tstart="3023";shortTE="F";uid="4409cca7-a242-4fd2-9f25-c17c7452ab0c"
HiC_scaffold_3	RepeatMasker	DNA	17605690	17606511	2708	-	.	ID="dna4-2_ap";Tend="768";Tstart="3";shortTE="F";uid="dcd3473e-b6ff-4c5b-ad0c-12bb6a06fa6e"
HiC_scaffold_3	RepeatMasker	DNA/MULE-MuDR	58049594	58050057	1795	-	.	ID="RND-6_FAMILY-1516";Tend="2568";Tstart="2111";shortTE="F";uid="1cc035cf-b2f3-4214-9ffe-ad596f37ac0c"
HiC_scaffold_3	RepeatMasker	DNA/hAT-hAT19	27243789	27243924	558	-	.	ID="RND-6_FAMILY-958";Tend="1664";Tstart="1533";shortTE="F";uid="869b8099-629b-4051-8181-b6f02fbc643e"
HiC_scaffold_3	RepeatMasker	Unknown	48420810	48421521	5504	-	.	ID="RND-1_FAMILY-157";Tend="1731";Tstart="986";shortTE="F";uid="68560910-8a9a-4979-9826-7216f9b72037"
HiC_scaffold_3	RepeatMasker	Retroposon?	59140291	59141686	3146	-	.	ID="SINE2-1_AP";Tend="1477";Tstart="1";shortTE="F";uid="158e7973-f30f-4813-985f-02b6fd3c3652"
HiC_scaffold_3	RepeatMasker	DNA/MULE-MuDR	61916085	61916201	535	-	.	ID="RND-6_FAMILY-5969";Tend="2447";Tstart="2338";shortTE="F";uid="35f6c07a-93b3-4baf-84e7-3ecc781c30c0"
HiC_scaffold_3	RepeatMasker	DNA	32299958	32300387	2445	-	.	ID="TTAA3B_AP";Tend="436";Tstart="1";shortTE="F";uid="2e0317ad-d6ae-4e60-9d0e-651befa1d153"
HiC_scaffold_3	RepeatMasker	DNA/hAT-hAT19	53832212	53832417	729	-	.	ID="HAT-9_AP";Tend="220";Tstart="1";shortTE="F";uid="2c285f5f-f803-4fa0-8445-ab6b3c403df4"
HiC_scaffold_3	RepeatMasker	DNA/TcMar-Tc1	47738602	47738798	1241	-	.	ID="RND-5_FAMILY-1312";Tend="1281";Tstart="1074";shortTE="F";uid="6ed05aee-c93b-429b-b32b-427303d019d3"
HiC_scaffold_3	RepeatMasker	DNA/TcMar-Tc1	33068487	33068615	428	-	.	ID="MARINER-N22_AG";Tend="186";Tstart="59";shortTE="F";uid="b2ffec2f-06c9-4db4-babc-0d7b387434c2"
HiC_scaffold_3	RepeatMasker	DNA/MULE-MuDR	3714819	3716061	10426	-	.	ID="RND-6_FAMILY-21123";Tend="1863";Tstart="622";shortTE="F";uid="4c404e75-31bb-460d-b5a2-ca5076500f87"
HiC_scaffold_3	RepeatMasker	DNA	35969897	35970087	981	-	.	ID="RND-5_FAMILY-2460";Tend="6556";Tstart="6360";shortTE="F";uid="18aa6b49-154f-4256-92ac-e9e238cdbe77"
HiC_scaffold_3	RepeatMasker	Unknown	8208327	8208766	1748	-	.	ID="RND-1_FAMILY-202";Tend="662";Tstart="240";shortTE="F";uid="8780c753-1a70-4e58-a490-1d6631fac08d"
HiC_scaffold_3	RepeatMasker	Unknown	56927532	56927684	612	-	.	ID="RND-1_FAMILY-87";Tend="1068";Tstart="921";shortTE="F";uid="1f624252-e779-40e0-8735-fad14f950c5c"
HiC_scaffold_3	RepeatMasker	DNA	25972247	25972944	2560	-	.	ID="DNA4-2_AP";Tend="769";Tstart="47";shortTE="F";uid="3c1740ac-fdcf-4f7b-bf8e-67b28dab8b34"
HiC_scaffold_3	RepeatMasker	DNA	2517194	2517502	1267	-	.	ID="RND-5_FAMILY-227";Tend="1139";Tstart="836";shortTE="F";uid="d6b027c6-d3f6-48a0-81a8-ac49191eab2f"
HiC_scaffold_3	RepeatMasker	LINE/I-Jockey	46734563	46735000	611	-	.	ID="RND-4_FAMILY-426";Tend="1414";Tstart="955";shortTE="F";uid="5eac7579-6731-41f9-81f6-0e32a1bcf4e1"
HiC_scaffold_3	RepeatMasker	Unknown	37751324	37751527	1017	-	.	ID="RND-5_FAMILY-2853";Tend="1389";Tstart="1171";shortTE="F";uid="859ec243-0c7d-4a5a-a426-7d551d3d4536"
HiC_scaffold_3	RepeatMasker	DNA/hAT-hAT19	5864446	5864905	811	-	.	ID="RND-1_FAMILY-27";Tend="5333";Tstart="4870";shortTE="F";uid="2dd6c28e-8eab-4b35-8448-b41e629fc394"
HiC_scaffold_3	RepeatMasker	Unknown	55983153	55983260	692	-	.	ID="RND-1_FAMILY-253";Tend="1347";Tstart="1242";shortTE="F";uid="53f6175e-8237-41a3-8d26-02c6dbba1bb1"
HiC_scaffold_3	RepeatMasker	DNA/PIF-Spy	57087657	57087776	456	-	.	ID="ISL2EU-3N1_CFL";Tend="331";Tstart="205";shortTE="F";uid="4682aba5-05e8-467a-a7c5-b276ff92466f"
HiC_scaffold_3	RepeatMasker	LTR/Gypsy	49847212	49847331	416	-	.	ID="RND-6_FAMILY-9686";Tend="842";Tstart="729";shortTE="F";uid="ccbb6d29-b5d8-4a61-9c57-deda6682c64f"
HiC_scaffold_3	RepeatMasker	DNA	36994293	36994649	454	-	.	ID="RND-6_FAMILY-6349";Tend="1129";Tstart="778";shortTE="F";uid="7571efa3-3227-4016-b4fe-4c84c8848aea"
HiC_scaffold_3	RepeatMasker	LTR/Pao	34209960	34213716	20664	-	.	ID="RND-6_FAMILY-255";TEgroup="ctg_3%7CRND-6_FAMILY-255%7C5";Tend="3801";Tstart="430";shortTE="F";uid="6fdd7b4e-78a4-4bfa-8649-30cf02f74e00"
HiC_scaffold_3	RepeatMasker	DNA	10877554	10877810	589	-	.	ID="dna4-2_ap";Tend="769";Tstart="582";shortTE="F";uid="97c30956-8b53-4890-9a6f-733ac92b2d9f"
HiC_scaffold_3	RepeatMasker	DNA	626051	626380	581	-	.	ID="DNA4-3_AP";Tend="613";Tstart="303";shortTE="F";uid="e3439170-989a-441b-b940-90ac304af60b"
HiC_scaffold_3	RepeatMasker	DNA/Maverick	21093843	21102415	69681	-	.	ID="rnd-6_family-12026";Tend="8409";Tstart="1";shortTE="F";uid="039d72d9-0480-4a55-a7b7-52ac2e61e88c"
HiC_scaffold_3	RepeatMasker	DNA	54660279	54660407	489	-	.	ID="dna4-2_ap";Tend="127";Tstart="1";shortTE="F";uid="4518364e-009e-4502-b5da-da87ceb2a895"
HiC_scaffold_3	RepeatMasker	DNA	44802895	44805183	17181	-	.	ID="rnd-1_family-32";Tend="2083";Tstart="1";shortTE="F";uid="62eba753-6c6c-468b-981d-d6d873b5b85e"
HiC_scaffold_3	RepeatMasker	Unknown	23047189	23047508	1474	-	.	ID="RND-5_FAMILY-2596";Tend="1087";Tstart="752";shortTE="F";uid="3576e2b8-be5f-444e-94fa-bcf92927a379"
HiC_scaffold_3	RepeatMasker	Unknown	17348573	17350467	5585	-	.	ID="RND-5_FAMILY-5411";Tend="1977";Tstart="184";shortTE="F";uid="872dbd87-5336-4f45-a0aa-593645ce3504"
HiC_scaffold_3	RepeatMasker	DNA/hAT-Tip100	42458961	42459101	664	-	.	ID="DNA8-19_AP";Tend="150";Tstart="1";shortTE="F";uid="d9834674-1c0d-46b7-9185-c5c818d341c1"
HiC_scaffold_3	RepeatMasker	DNA	53285760	53285889	438	-	.	ID="DNA8-15_AP";Tend="241";Tstart="109";shortTE="F";uid="66766ccb-73ab-446a-ae24-b943f3f8d7e7"
HiC_scaffold_3	RepeatMasker	Unknown	41935233	41940106	6295	-	.	ID="RND-1_FAMILY-0";Tend="2646";Tstart="4";shortTE="F";uid="b82a89c0-0f6e-4f69-b55d-925c01325a49"
HiC_scaffold_3	RepeatMasker	DNA	19182247	19182399	749	-	.	ID="RND-6_FAMILY-1285";Tend="815";Tstart="650";shortTE="F";uid="59cae1ab-7386-4141-a32d-77aa772c234e"
HiC_scaffold_3	RepeatMasker	DNA/PIF-Spy	57481226	57481351	413	-	.	ID="ISL2EU-3N1_CFL";Tend="322";Tstart="197";shortTE="F";uid="95ee1605-86b8-4bed-acbd-29b194144f5a"
HiC_scaffold_3	RepeatMasker	DNA	42972166	42972748	3702	-	.	ID="RND-1_FAMILY-46";Tend="1452";Tstart="888";shortTE="F";uid="20ddd511-4848-4234-aa8f-0ebe8ac4e3e1"
HiC_scaffold_3	RepeatMasker	DNA	8709492	8709627	419	-	.	ID="DNA4-3_AP";Tend="637";Tstart="502";shortTE="F";uid="68d76cfc-6019-467a-b9fe-5de1d62329ee"
HiC_scaffold_3	RepeatMasker	DNA	34399607	34401293	7020	-	.	ID="RND-1_FAMILY-32";Tend="4835";Tstart="3117";shortTE="F";uid="a309bf83-d2ef-4774-b8bf-90816ccc2e98"
HiC_scaffold_3	RepeatMasker	DNA	40065415	40066106	1263	-	.	ID="DNA4-2_AP";Tend="717";Tstart="1";shortTE="F";uid="041c937e-7ab1-4bcb-b481-e23858bf0a81"
HiC_scaffold_3	RepeatMasker	Retroposon?	37198812	37198989	637	-	.	ID="RND-6_FAMILY-6896";Tend="789";Tstart="599";shortTE="F";uid="9503e449-0ce1-4e1a-97b9-eaa0c80a1550"
HiC_scaffold_3	RepeatMasker	DNA	59439103	59439219	407	-	.	ID="RND-6_FAMILY-7291";Tend="1329";Tstart="1215";shortTE="F";uid="1c6af8d8-1210-4fb5-bad4-22d1afd86950"
HiC_scaffold_3	RepeatMasker	Unknown	41863482	41864171	2105	-	.	ID="RND-5_FAMILY-1216";Tend="1348";Tstart="654";shortTE="F";uid="a4de075a-0ae3-4aa6-8d52-4386c685ec85"
HiC_scaffold_3	RepeatMasker	DNA	33184421	33184760	938	-	.	ID="DNA4-2_AP";Tend="769";Tstart="470";shortTE="F";uid="d3c69b6f-c07f-4462-adc4-a78843872b24"
HiC_scaffold_3	RepeatMasker	DNA	53126838	53126949	455	-	.	ID="DNA2-3_AP";Tend="128";Tstart="27";shortTE="F";uid="e04e0dec-d376-4a35-87e8-a43b05b86035"
HiC_scaffold_3	RepeatMasker	LINE/R1	27021226	27021540	1921	-	.	ID="RND-6_FAMILY-7508";Tend="2641";Tstart="2303";shortTE="F";uid="927802c6-5fd1-4a9b-ba1d-d181581b527c"
HiC_scaffold_3	RepeatMasker	DNA	4436458	4436972	1254	-	.	ID="DNA4-3_AP";Tend="482";Tstart="1";shortTE="F";uid="b760ea9b-b892-4932-92e9-2f61fdea2de1"
HiC_scaffold_3	RepeatMasker	DNA	17487561	17488364	1425	-	.	ID="DNA4-2_AP";Tend="769";Tstart="3";shortTE="F";uid="bcc77981-8cdd-4ce7-8bfe-4cc10916534f"
HiC_scaffold_3	RepeatMasker	LINE/I	16986866	16987306	439	-	.	ID="RND-6_FAMILY-4224";Tend="1438";Tstart="999";shortTE="F";uid="7d974fff-00c9-4bbe-956b-051322bd827e"
HiC_scaffold_3	RepeatMasker	Retroposon?	42092560	42095172	35863	-	.	ID="RND-1_FAMILY-73";Tend="3512";Tstart="802";shortTE="F";uid="aaf90657-9810-47be-ae5d-b1eaa3a62f62"
HiC_scaffold_3	RepeatMasker	DNA/hAT	57786600	57787059	3392	-	.	ID="RND-6_FAMILY-615";Tend="1099";Tstart="636";shortTE="F";uid="f5862fb0-a36e-4ce0-b42c-2b4931f6f320"
HiC_scaffold_3	RepeatMasker	Unknown	60604474	60605265	5436	-	.	ID="RND-6_FAMILY-1578";Tend="1707";Tstart="931";shortTE="F";uid="45be7ec1-c106-4d02-af78-13146b8baa36"
HiC_scaffold_3	RepeatMasker	Unknown	41988489	41989524	2502	-	.	ID="RND-5_FAMILY-1766";TEgroup="ctg_3%7CRND-5_FAMILY-1766%7C5";Tend="3621";Tstart="3023";shortTE="F";uid="27924b9c-275b-4ffb-8dd8-a01c6e119d81"
HiC_scaffold_3	RepeatMasker	DNA/Kolobok-E	30068506	30068611	555	-	.	ID="RND-1_FAMILY-71";Tend="1639";Tstart="1534";shortTE="F";uid="66e31e81-0e2d-4cdb-b3ca-2b619332b00d"
HiC_scaffold_3	RepeatMasker	DNA/hAT-Ac	6660895	6661283	443	-	.	ID="RND-5_FAMILY-1443";Tend="1143";Tstart="758";shortTE="F";uid="b7e3acdc-8345-455d-a317-5452e0542465"
HiC_scaffold_3	RepeatMasker	DNA	19950443	19950811	647	-	.	ID="TTAA2C_AP";Tend="400";Tstart="8";shortTE="F";uid="6e5e9b24-cf6f-465f-8a1c-cca8284bfbb6"
HiC_scaffold_3	RepeatMasker	DNA/hAT-hAT19	12049466	12049607	570	-	.	ID="RND-6_FAMILY-6449";Tend="1692";Tstart="1550";shortTE="F";uid="dc60c756-3745-4ab7-909e-b27f5ebfab8f"
HiC_scaffold_3	RepeatMasker	DNA/MULE-MuDR	37279102	37279223	460	-	.	ID="DNA8-28B_AP";Tend="213";Tstart="101";shortTE="F";uid="b59c0887-8678-4af6-b9df-9e623340a0fa"
HiC_scaffold_3	RepeatMasker	Retroposon?	64298955	64299300	1396	-	.	ID="SINE2-1_AP";Tend="359";Tstart="1";shortTE="F";uid="5ce1d059-25b7-4cad-94f8-418ed9e2f9f2"
HiC_scaffold_3	RepeatMasker	DNA/hAT-hAT19	51533367	51533587	537	-	.	ID="HAT-N12_AP";Tend="231";Tstart="2";shortTE="F";uid="92267dc9-cf4b-447f-85fe-d9d1b685c570"
HiC_scaffold_3	RepeatMasker	DNA	22847354	22847699	1028	-	.	ID="DNA4-3_AP";Tend="350";Tstart="7";shortTE="F";uid="fa2a926d-94e6-41ac-aeae-13152d1a3722"
HiC_scaffold_3	RepeatMasker	DNA/Merlin	18872468	18872735	1796	-	.	ID="RND-6_FAMILY-3681";Tend="1187";Tstart="919";shortTE="F";uid="ac3f2c48-b8c7-4144-8d71-c52360714c7a"
HiC_scaffold_3	RepeatMasker	LINE/L2	24992208	24994293	5515	-	.	ID="RND-6_FAMILY-11791";Tend="2495";Tstart="418";shortTE="F";uid="0962614e-38f3-4e6b-90c0-d141c24879e6"
HiC_scaffold_3	RepeatMasker	DNA/hAT?	29760724	29761109	1800	-	.	ID="RND-6_FAMILY-6377";Tend="1284";Tstart="924";shortTE="F";uid="b576656d-7b4e-4ab2-8a01-d286dbc3fba6"
HiC_scaffold_3	RepeatMasker	LINE/I	66913899	66914143	643	-	.	ID="RND-5_FAMILY-1037";Tend="1408";Tstart="1187";shortTE="F";uid="f5a929aa-fef6-4fe9-bb61-970bf47c0125"
HiC_scaffold_3	RepeatMasker	Unknown	21925066	21925365	2276	-	.	ID="RND-1_FAMILY-10";Tend="1275";Tstart="981";shortTE="F";uid="b7324da9-ecdb-4708-b555-de057cc085c9"
HiC_scaffold_3	RepeatMasker	Retroposon?	17332591	17333064	790	-	.	ID="SINE2-1_AP";Tend="1223";Tstart="807";shortTE="F";uid="e941c636-7a61-4ec9-94f7-a4201e6247f9"
HiC_scaffold_3	RepeatMasker	DNA	11249001	11249284	1053	-	.	ID="ttaa3_ap";Tend="436";Tstart="123";shortTE="F";uid="f4ee295a-98ef-4c4d-8758-4b88bc5a698d"
HiC_scaffold_3	RepeatMasker	DNA	40106863	40107001	692	-	.	ID="dna4-2_ap";Tend="769";Tstart="630";shortTE="F";uid="993542fb-89c4-46bc-9374-6785447d6d87"
HiC_scaffold_3	RepeatMasker	DNA	33173510	33173942	1641	-	.	ID="DNA4-1_AP";Tend="464";Tstart="1";shortTE="F";uid="dcc494cc-4af4-462d-a1c9-55ea614c74c4"
HiC_scaffold_3	RepeatMasker	Retroposon?	43139982	43140264	409	-	.	ID="RND-6_FAMILY-10852";Tend="692";Tstart="401";shortTE="F";uid="4f29dc59-f2a0-4ccf-90c3-8e70f15a4464"
HiC_scaffold_3	RepeatMasker	Unknown	32389259	32390163	6554	-	.	ID="RND-1_FAMILY-181";Tend="1865";Tstart="968";shortTE="F";uid="5b538256-ffd2-481f-a3bd-4aae76c2c0b6"
HiC_scaffold_3	RepeatMasker	Unknown	49847482	49848732	4127	-	.	ID="RND-6_FAMILY-9634";Tend="1987";Tstart="933";shortTE="F";uid="aa1f3131-0759-4159-9aec-981d9f7bc466"
HiC_scaffold_3	RepeatMasker	DNA	31231832	31232238	1439	-	.	ID="TTAA8_AP";Tend="438";Tstart="17";shortTE="F";uid="ac118744-5ad7-4064-9344-207d486c5f38"
HiC_scaffold_3	RepeatMasker	DNA	55844989	55845641	4594	-	.	ID="RND-6_FAMILY-2009";Tend="1514";Tstart="877";shortTE="F";uid="10bd38c7-555f-4c99-a0c7-724bd105f784"
HiC_scaffold_3	RepeatMasker	LTR/Gypsy	42775933	42777664	2667	-	.	ID="GYPSY-7_LH-I";Tend="3757";Tstart="2022";shortTE="F";uid="f0f949f9-b302-435e-b726-88d036c0c2be"
HiC_scaffold_3	RepeatMasker	Retroposon?	8209880	8210117	427	-	.	ID="RND-5_FAMILY-14147";Tend="639";Tstart="377";shortTE="F";uid="70e4652e-f210-4347-8948-54f0e428c2b6"
HiC_scaffold_3	RepeatMasker	DNA	45146650	45147717	3648	-	.	ID="RND-1_FAMILY-43";Tend="1165";Tstart="138";shortTE="F";uid="c4250146-c438-466b-8f84-e1c4c92107ea"
HiC_scaffold_3	RepeatMasker	DNA/TcMar-m44	55989567	55989991	755	-	.	ID="MARINER-2_AP";Tend="1316";Tstart="897";shortTE="F";uid="259c9c67-65db-4063-94d2-0466771e8718"
HiC_scaffold_3	RepeatMasker	Unknown	32116458	32118205	3154	-	.	ID="RND-1_FAMILY-0";Tend="2730";Tstart="513";shortTE="F";uid="d9513e3e-18fc-46dd-b8bb-299dcbdf7f1f"
HiC_scaffold_3	RepeatMasker	LTR/Pao	37208202	37208421	873	-	.	ID="RND-6_FAMILY-265";Tend="3597";Tstart="3373";shortTE="F";uid="9c92ff8d-3c80-4014-952d-7fa1d3820098"
HiC_scaffold_3	RepeatMasker	DNA/Kolobok-E	1465714	1465828	454	-	.	ID="RND-6_FAMILY-1652";Tend="1118";Tstart="1006";shortTE="F";uid="5f66934d-ebdd-4e8c-83e0-1131b2d02a3c"
HiC_scaffold_3	RepeatMasker	Unknown	8994910	8995087	584	-	.	ID="RND-6_FAMILY-1504";Tend="1390";Tstart="1180";shortTE="F";uid="841488f9-9f72-4307-be6a-3a3ed9bea200"
HiC_scaffold_3	RepeatMasker	DNA	8598208	8598542	778	-	.	ID="DNA4-3_AP";Tend="632";Tstart="288";shortTE="F";uid="c197f698-d8ad-4f45-a96f-532aee41cb87"
HiC_scaffold_3	RepeatMasker	DNA	6100504	6101120	674	-	.	ID="RND-6_FAMILY-1285";Tend="1824";Tstart="1157";shortTE="F";uid="ed98968f-79ce-4e6c-a093-6e95162b4b10"
HiC_scaffold_3	RepeatMasker	Retroposon?	33416296	33420232	22119	-	.	ID="RND-1_FAMILY-39";Tend="4138";Tstart="111";shortTE="F";uid="4d7f8eed-7253-425f-b1d1-a9666ca9bb38"
HiC_scaffold_3	RepeatMasker	DNA/MULE-MuDR	5565901	5566492	4208	-	.	ID="RND-6_FAMILY-12721";Tend="1470";Tstart="810";shortTE="F";uid="53f4d3b2-78df-4654-8df6-2c4b22433652"
HiC_scaffold_3	RepeatMasker	DNA	60900337	60900711	892	-	.	ID="TTAA2C_AP";Tend="419";Tstart="1";shortTE="F";uid="785e5dc4-1d8d-4b9f-9a1f-09f38dba9b5e"
HiC_scaffold_3	RepeatMasker	DNA	50156026	50156161	486	-	.	ID="RND-6_FAMILY-1285";Tend="803";Tstart="666";shortTE="F";uid="14d9169c-ccef-4253-b996-5339190ad578"
HiC_scaffold_3	RepeatMasker	DNA/hAT	27603346	27605602	19110	-	.	ID="RND-6_FAMILY-18685";Tend="2805";Tstart="552";shortTE="F";uid="4e9135e2-6619-4731-a6af-48360a38db55"
HiC_scaffold_3	RepeatMasker	LINE/R1	66646369	66647050	479	-	.	ID="SART-5_API";Tend="3623";Tstart="2942";shortTE="F";uid="af051dba-01a5-45e8-b1f1-9a732addd333"
HiC_scaffold_3	RepeatMasker	Unknown	1432977	1433433	3289	-	.	ID="RND-6_FAMILY-1511";Tend="1412";Tstart="933";shortTE="F";uid="28f5452a-5c33-4d27-b2c3-1dd36c073fb6"
HiC_scaffold_3	RepeatMasker	Retroposon?	64718517	64718770	710	-	.	ID="SINE2-1_AP";Tend="1140";Tstart="898";shortTE="F";uid="ae3408d7-df63-42b3-9f31-af6e3d92b55d"
HiC_scaffold_3	RepeatMasker	Unknown	27919095	27919652	4552	-	.	ID="RND-6_FAMILY-18188";Tend="1548";Tstart="958";shortTE="F";uid="e85f1c63-2b4f-4b11-bd54-ebf8e6351001"
HiC_scaffold_3	RepeatMasker	DNA	40134005	40134243	1194	-	.	ID="DNA8-15_AP";Tend="243";Tstart="3";shortTE="F";uid="9e4bbffd-40b6-4b79-bcfc-fbd4c219e10b"
HiC_scaffold_3	RepeatMasker	DNA/Ginger	1111188	1111305	461	-	.	ID="RND-6_FAMILY-587";Tend="2281";Tstart="2164";shortTE="F";uid="ea59fe37-c9d9-4037-8604-e1c3db3f3279"
HiC_scaffold_3	RepeatMasker	Unknown	52006585	52006833	1378	-	.	ID="RND-5_FAMILY-980";Tend="1215";Tstart="967";shortTE="F";uid="974eb68f-fd39-4ff6-82c2-4988cb3f49ab"
HiC_scaffold_3	RepeatMasker	DNA	58874949	58875378	648	-	.	ID="TTAA3B_AP";Tend="436";Tstart="2";shortTE="F";uid="2c0d2731-2393-406f-981b-016b94283af5"
HiC_scaffold_3	RepeatMasker	RC/Helitron	59570847	59571071	1163	-	.	ID="RND-5_FAMILY-1432";Tend="1130";Tstart="916";shortTE="F";uid="9b22002d-18dc-4c18-bf20-2f62d15f15d0"
HiC_scaffold_3	RepeatMasker	Unknown	62919212	62919491	980	-	.	ID="RND-6_FAMILY-7251";TEgroup="ctg_3%7CRND-6_FAMILY-7251%7C1";Tend="1648";Tstart="763";shortTE="F";uid="38cac098-964a-4907-b566-6cbe56a82bcf"
HiC_scaffold_3	RepeatMasker	DNA	34322935	34323101	634	-	.	ID="RND-5_FAMILY-2108";Tend="3369";Tstart="3236";shortTE="F";uid="a61b9cae-8582-49b5-9453-156a177fda12"
HiC_scaffold_3	RepeatMasker	Retroposon?	13100536	13100665	644	-	.	ID="RND-1_FAMILY-228";Tend="1149";Tstart="812";shortTE="F";uid="e5c47846-88f1-411d-ace1-ed2e8c988107"
HiC_scaffold_3	RepeatMasker	DNA/hAT-hAT19	32424037	32424521	935	-	.	ID="RND-6_FAMILY-10750";Tend="1508";Tstart="1042";shortTE="F";uid="a09cefaf-f30f-4f59-b870-ac3eb1132a20"
HiC_scaffold_3	RepeatMasker	DNA/hAT-hAT19	52315715	52316006	418	-	.	ID="RND-1_FAMILY-70";Tend="6242";Tstart="5903";shortTE="F";uid="e781d94f-303d-4b2a-a3cd-3ee0f01661f3"
HiC_scaffold_3	RepeatMasker	DNA/hAT-hAT19	57844080	57844276	476	-	.	ID="RND-1_FAMILY-246";Tend="1163";Tstart="954";shortTE="F";uid="0a58a3aa-a000-4f7d-9d35-b7452de27c0f"
HiC_scaffold_3	RepeatMasker	DNA/Kolobok-E	17280885	17281033	460	-	.	ID="KOLOBOKE-3_AP";Tend="834";Tstart="697";shortTE="F";uid="83e2eff1-0495-49eb-99eb-dff52ccde4b1"
HiC_scaffold_3	RepeatMasker	DNA/MULE-MuDR	59313805	59313912	555	-	.	ID="RND-6_FAMILY-6225";Tend="110";Tstart="6";shortTE="F";uid="bbf17961-ddc7-4771-9deb-a8b0c3334f0b"
HiC_scaffold_3	RepeatMasker	DNA/PIF-Harbinger	47715194	47716093	1198	-	.	ID="harb-1_ap";Tend="688";Tstart="1";shortTE="F";uid="b7978ccc-839e-41f6-9598-48b076879a7d"
HiC_scaffold_3	RepeatMasker	Unknown	38451169	38451283	470	-	.	ID="RND-5_FAMILY-9834";Tend="1080";Tstart="968";shortTE="F";uid="2d50e70e-e267-4a7c-a33d-08c02126b78c"
HiC_scaffold_3	RepeatMasker	RC/Helitron	56801754	56802113	2825	-	.	ID="RND-6_FAMILY-2891";Tend="1341";Tstart="966";shortTE="F";uid="43103787-5c61-4cd8-b266-e44b86d7b2af"
HiC_scaffold_3	RepeatMasker	LINE/CR1	47099245	47099626	2686	-	.	ID="RND-6_FAMILY-12453";Tend="1391";Tstart="1013";shortTE="F";uid="e0a2a534-5289-4977-a36f-431a7b7361fa"
HiC_scaffold_3	RepeatMasker	DNA/hAT-Tip100	21048178	21048435	831	-	.	ID="RND-5_FAMILY-2651";Tend="1273";Tstart="1000";shortTE="F";uid="9177db77-6ca3-49e8-b5bf-44939bb597c7"
HiC_scaffold_3	RepeatMasker	DNA	35046539	35046715	879	-	.	ID="TTAA3_AP";Tend="424";Tstart="257";shortTE="F";uid="570df162-d44d-421c-b7de-ac80d0e0a37c"
HiC_scaffold_3	RepeatMasker	Unknown	32120276	32120471	1031	-	.	ID="RND-6_FAMILY-710";Tend="1212";Tstart="928";shortTE="F";uid="2fff03ba-6c09-4310-9e8e-3c9cf816aba7"
HiC_scaffold_3	RepeatMasker	Retroposon?	50802715	50803112	823	-	.	ID="RND-6_FAMILY-6896";Tend="1029";Tstart="599";shortTE="F";uid="cd5d1edf-1568-422a-acc0-b8641f006a6b"
HiC_scaffold_3	RepeatMasker	DNA	56289171	56289587	2299	-	.	ID="TTAA2_AP";Tend="421";Tstart="6";shortTE="F";uid="bc6bda7c-819b-4ecd-80d8-f23bded5f56a"
HiC_scaffold_3	RepeatMasker	LTR/Pao	30564826	30565863	5825	-	.	ID="RND-1_FAMILY-56";Tend="4423";Tstart="3294";shortTE="F";uid="d066218b-b768-4dc7-a2ef-fd80f9a7b9d2"
HiC_scaffold_3	RepeatMasker	Unknown	12435756	12435898	571	-	.	ID="RND-1_FAMILY-154";Tend="647";Tstart="497";shortTE="F";uid="0d71c49a-9c49-4ffb-9860-f4710ecb7a26"
HiC_scaffold_3	RepeatMasker	DNA	56123094	56123420	595	-	.	ID="DNAX-2_AP";Tend="405";Tstart="42";shortTE="F";uid="042dcdb3-1fbf-4a2d-bf78-5bf0bfd4a465"
HiC_scaffold_3	RepeatMasker	DNA/MULE-MuDR	12755436	12756519	8387	-	.	ID="MUDR10X_AP";Tend="1988";Tstart="911";shortTE="F";uid="b65433d9-1c46-4525-b3a2-268e781c6bbf"
HiC_scaffold_3	RepeatMasker	Unknown	50230376	50230519	444	-	.	ID="RND-6_FAMILY-10481";Tend="3736";Tstart="3610";shortTE="F";uid="efa597b0-ca62-476e-bb49-1295ee08bd45"
HiC_scaffold_3	RepeatMasker	DNA	18772695	18773064	1761	-	.	ID="TTAA3B_AP";Tend="430";Tstart="1";shortTE="F";uid="e9497d59-3c06-46c8-a44c-635e5d4327fe"
HiC_scaffold_3	RepeatMasker	DNA/hAT-hAT19	30549579	30549689	471	-	.	ID="RND-6_FAMILY-4594";Tend="221";Tstart="106";shortTE="F";uid="b7a3f472-7c44-4eee-b5c2-f046fc232e26"
HiC_scaffold_3	RepeatMasker	DNA/hAT-hAT19	62469616	62470083	1198	-	.	ID="rnd-6_family-2";Tend="2134";Tstart="1342";shortTE="F";uid="c1f32bb6-d4e9-440f-a38e-f2884199ec8d"
HiC_scaffold_3	RepeatMasker	DNA/hAT-hAT19	55614386	55616965	2799	-	.	ID="RND-1_FAMILY-70";TEgroup="ctg_3%7CRND-1_FAMILY-70%7C3";Tend="5457";Tstart="2651";shortTE="F";uid="14dcdcd3-bc0e-4c29-9c69-5796adb4981f"
HiC_scaffold_3	RepeatMasker	DNA	35826514	35826699	707	-	.	ID="ttaa13b_ap";Tend="587";Tstart="396";shortTE="F";uid="71c25207-e5d8-4c5b-a6f8-e49efeb387b7"
HiC_scaffold_3	RepeatMasker	DNA	39756650	39756990	1403	-	.	ID="rnd-1_family-46";Tend="770";Tstart="282";shortTE="F";uid="1cf99d09-2092-4109-8c0e-c827fc4558d2"
HiC_scaffold_3	RepeatMasker	DNA	44251191	44251360	549	-	.	ID="RND-6_FAMILY-1285";Tend="2434";Tstart="2267";shortTE="F";uid="5c4a19c9-f910-4bbd-9d60-c1f42a1b5caa"
HiC_scaffold_3	RepeatMasker	DNA	29330922	29331133	924	-	.	ID="RND-6_FAMILY-73";Tend="652";Tstart="439";shortTE="F";uid="bb3bec4a-3095-4da3-aad1-c82f8207d71a"
HiC_scaffold_3	RepeatMasker	DNA/Ginger	18176842	18177010	414	-	.	ID="RND-6_FAMILY-587";Tend="798";Tstart="623";shortTE="F";uid="6f39b219-7d37-417d-bd91-9d8ea5b892a8"
HiC_scaffold_3	RepeatMasker	DNA	36335801	36337256	9216	-	.	ID="RND-6_FAMILY-35836";Tend="2350";Tstart="828";shortTE="F";uid="c30be8e6-5f61-4b66-a9b0-eb4f87ac03d8"
HiC_scaffold_3	RepeatMasker	DNA	56357254	56357826	1763	-	.	ID="DNA4-2_AP";Tend="756";Tstart="252";shortTE="F";uid="83a96a27-87a6-4b36-9653-54dc2ca67ebe"
HiC_scaffold_3	RepeatMasker	DNA/Sola-1	36600836	36602938	16116	-	.	ID="RND-6_FAMILY-12589";Tend="2138";Tstart="42";shortTE="F";uid="97b91a29-c1c6-4799-9159-bcc541afbea4"
HiC_scaffold_3	RepeatMasker	DNA/hAT	7821095	7821735	4398	-	.	ID="RND-5_FAMILY-7039";Tend="1611";Tstart="972";shortTE="F";uid="4d9e846c-0a6e-47b3-8282-168f4575c137"
HiC_scaffold_3	RepeatMasker	DNA/hAT-Tip100	42620274	42620600	651	-	.	ID="RND-5_FAMILY-2621";Tend="1970";Tstart="1651";shortTE="F";uid="935e3c96-5d8d-400d-af9c-d22780e48c2b"
HiC_scaffold_3	RepeatMasker	DNA/MULE-MuDR	12853514	12854072	2438	-	.	ID="RND-6_FAMILY-8817";Tend="1263";Tstart="638";shortTE="F";uid="69303e06-6dc3-4e60-b960-fa2b65ce07fb"
HiC_scaffold_3	RepeatMasker	DNA/Ginger	45040627	45040729	447	-	.	ID="RND-6_FAMILY-587";Tend="729";Tstart="622";shortTE="F";uid="5e166e91-7305-4c07-bcba-c6b8e307e043"
HiC_scaffold_3	RepeatMasker	DNA/Ginger	4326949	4327142	444	-	.	ID="RND-6_FAMILY-587";Tend="2288";Tstart="2089";shortTE="F";uid="32001a76-cf3c-4fb5-946c-49f8274b89c8"
HiC_scaffold_3	RepeatMasker	Unknown	9687592	9687853	1437	-	.	ID="RND-5_FAMILY-980";Tend="1240";Tstart="982";shortTE="F";uid="43daaa9a-fced-4843-8911-eb7944e96bcf"
HiC_scaffold_3	RepeatMasker	DNA/hAT-hAT19	53348749	53349075	946	-	.	ID="RND-5_FAMILY-2405";Tend="1132";Tstart="813";shortTE="F";uid="95ad9eec-7c90-4ae6-bdd3-3f9791cb5818"
HiC_scaffold_3	RepeatMasker	Retroposon?	54514730	54515222	410	-	.	ID="SINE2-1_AP";Tend="1309";Tstart="858";shortTE="F";uid="6a54c752-acba-410e-8b64-dc6d43513019"
HiC_scaffold_3	RepeatMasker	Retroposon?	20409867	20410702	1446	-	.	ID="SINE2-1_AP";Tend="1464";Tstart="588";shortTE="F";uid="09ee3a8f-a3e6-4556-b7d5-1b81c5bf93bc"
HiC_scaffold_3	RepeatMasker	LINE/I	30574319	30574967	1220	-	.	ID="RND-1_FAMILY-91";Tend="1192";Tstart="503";shortTE="F";uid="904686aa-fb1c-4a60-ae0f-bde9a66e9fee"
HiC_scaffold_3	RepeatMasker	Retroposon?	9885195	9885360	461	-	.	ID="SINE2-1_AP";Tend="935";Tstart="748";shortTE="F";uid="d69c6a34-f088-48a4-a6b6-446cf25054ea"
HiC_scaffold_3	RepeatMasker	Unknown	59520259	59520424	1413	-	.	ID="RND-6_FAMILY-17477";Tend="1121";Tstart="956";shortTE="F";uid="8fed09bf-2153-49f6-8cfc-ee1ee2a19177"
HiC_scaffold_3	RepeatMasker	DNA	34103273	34103652	1366	-	.	ID="ttaa4c_ap";Tend="420";Tstart="19";shortTE="F";uid="7bb27ba0-73d5-431b-9fde-a34aa4f56aa8"
HiC_scaffold_3	RepeatMasker	DNA/Ginger	7800693	7800799	455	-	.	ID="RND-6_FAMILY-587";Tend="2296";Tstart="2186";shortTE="F";uid="6119f467-137c-4384-aaca-3568dd410ed9"
HiC_scaffold_3	RepeatMasker	DNA/hAT?	44554870	44555236	1029	-	.	ID="rnd-5_family-4908";Tend="1320";Tstart="1001";shortTE="F";uid="a14a6249-4cd6-4b78-a9a1-874c5f8f3be6"
HiC_scaffold_3	RepeatMasker	DNA/Ginger-2	16546670	16546977	726	-	.	ID="RND-6_FAMILY-9713";Tend="508";Tstart="206";shortTE="F";uid="978828eb-a7bb-45a0-848c-538060ac5a34"
HiC_scaffold_3	RepeatMasker	LINE/L2	59196706	59197270	658	-	.	ID="RND-5_FAMILY-1679";Tend="2759";Tstart="2215";shortTE="F";uid="1920b16d-eb95-42fa-bc47-13e3d5bdfea3"
HiC_scaffold_3	RepeatMasker	DNA	46200474	46200715	561	-	.	ID="DNAX-2_AP";Tend="461";Tstart="215";shortTE="F";uid="0417e50a-e321-4cb1-aaec-edaea9c7d47f"
HiC_scaffold_3	RepeatMasker	Retroposon?	9944708	9945094	423	-	.	ID="RND-6_FAMILY-6896";Tend="1004";Tstart="597";shortTE="F";uid="fa85c7c5-d9f0-4b47-b8e3-6ee4b8c7bbd0"
HiC_scaffold_3	RepeatMasker	DNA	52947226	52947632	1862	-	.	ID="TTAA3_AP";Tend="428";Tstart="1";shortTE="F";uid="f3a1e864-75d8-4b60-a1f5-f5dcb8ff20fb"
HiC_scaffold_3	RepeatMasker	RC/Helitron	40686887	40687109	1721	-	.	ID="RND-6_FAMILY-1477";Tend="1197";Tstart="968";shortTE="F";uid="f565185a-c4cb-44bf-b0eb-705254d6a863"
HiC_scaffold_3	RepeatMasker	DNA	6631435	6631655	1231	-	.	ID="ttaa3b_ap";Tend="227";Tstart="2";shortTE="F";uid="fe22755d-8dcd-4878-88b9-f718057da46a"
HiC_scaffold_3	RepeatMasker	DNA	49983446	49983859	1760	-	.	ID="TTAA4B_AP";Tend="430";Tstart="2";shortTE="F";uid="3b187fba-101c-4682-bf4c-e97d118212e0"
HiC_scaffold_3	RepeatMasker	Unknown	61495582	61496165	4081	-	.	ID="RND-6_FAMILY-770";Tend="1546";Tstart="974";shortTE="F";uid="b02fd319-ef54-4a26-b8f2-327de86bb5fc"
HiC_scaffold_3	RepeatMasker	LINE/I-Jockey	49142045	49142534	1433	-	.	ID="RND-6_FAMILY-8501";Tend="794";Tstart="364";shortTE="F";uid="34836285-8160-4e4e-b0b1-9b591dece413"
HiC_scaffold_3	RepeatMasker	DNA	52404568	52404744	518	-	.	ID="DNA4-1_AP";Tend="350";Tstart="1";shortTE="F";uid="f9db61f5-11d5-4bac-adb4-00608c0c233a"
HiC_scaffold_3	RepeatMasker	Unknown	68939112	68939899	4070	-	.	ID="RND-4_FAMILY-774";Tend="1704";Tstart="908";shortTE="F";uid="d418448a-e7c0-4f69-9094-15fd882be5a2"
HiC_scaffold_3	RepeatMasker	DNA	47567479	47567644	461	-	.	ID="dna4-2_ap";Tend="187";Tstart="34";shortTE="F";uid="a514c684-75a7-480b-b76f-8dfee83ce12b"
HiC_scaffold_3	RepeatMasker	RC/Helitron	26599097	26599320	408	-	.	ID="RND-5_FAMILY-6687";TEgroup="ctg_3%7CRND-5_FAMILY-6687%7C1";Tend="1495";Tstart="948";shortTE="F";uid="a3b71802-d56a-47a6-b95f-09fd2e08dd64"
HiC_scaffold_3	RepeatMasker	DNA/hAT-hAT19	60456084	60456257	479	-	.	ID="DNA8-66_AP";Tend="182";Tstart="1";shortTE="F";uid="c59c908e-86f9-45de-8d31-125101745e61"
HiC_scaffold_3	RepeatMasker	DNA	39430236	39430407	574	-	.	ID="TTAA19_AP";Tend="393";Tstart="225";shortTE="F";uid="d4404610-62a5-4694-919a-1bf5108cf607"
HiC_scaffold_3	RepeatMasker	DNA/hAT-Ac	33681949	33683287	29671	-	.	ID="RND-6_FAMILY-11891";Tend="1832";Tstart="609";shortTE="F";uid="0b83789c-43fd-4520-9f0e-80fb5139be0c"
HiC_scaffold_3	RepeatMasker	DNA	9976227	9976419	510	-	.	ID="RND-1_FAMILY-102";Tend="1734";Tstart="1530";shortTE="F";uid="c67ba1a3-96d9-496e-8fc4-dc91f45aff38"
HiC_scaffold_3	RepeatMasker	DNA/MULE-MuDR	12755124	12755239	950	-	.	ID="MUDR10X_AP";Tend="2129";Tstart="2014";shortTE="F";uid="82c4e67e-0420-453c-bb15-59f9d5bd42d3"
HiC_scaffold_3	RepeatMasker	Retroposon?	60321757	60322399	2099	-	.	ID="SINE2-1_AP";Tend="665";Tstart="1";shortTE="F";uid="aed7bf50-b088-44d5-b342-9470bb1aed5c"
HiC_scaffold_3	RepeatMasker	LTR/Pao	34933495	34937976	14446	-	.	ID="RND-6_FAMILY-255";Tend="4335";Tstart="430";shortTE="F";uid="0506111d-9386-4430-ae30-38741ea187ee"
HiC_scaffold_3	RepeatMasker	DNA/Kolobok-E	34930947	34932198	9122	-	.	ID="RND-1_FAMILY-71";Tend="1509";Tstart="272";shortTE="F";uid="38d60756-3c68-46de-8368-acc9f705bd6b"
HiC_scaffold_3	RepeatMasker	DNA	36391680	36392587	5967	-	.	ID="RND-5_FAMILY-3901";Tend="4328";Tstart="3370";shortTE="F";uid="0aab3cc3-03e9-4a89-931b-fa7ea162ac88"
HiC_scaffold_3	RepeatMasker	DNA	36039830	36040576	2461	-	.	ID="DNA4-1_AP";Tend="823";Tstart="1";shortTE="F";uid="58d273d2-eb8f-4e8d-bd7a-73a9841ab047"
HiC_scaffold_3	RepeatMasker	DNA/hAT-hAT19	16717240	16717479	1738	-	.	ID="RND-5_FAMILY-9639";Tend="903";Tstart="666";shortTE="F";uid="0bf2b768-10d2-4d74-b241-c7bcdc994370"
HiC_scaffold_3	RepeatMasker	Unknown	22264501	22264833	2591	-	.	ID="RND-6_FAMILY-1578";Tend="1702";Tstart="1377";shortTE="F";uid="a7978d49-56ea-4fbc-a9a5-31a2af89cd84"
HiC_scaffold_3	RepeatMasker	Unknown	11433643	11434097	3134	-	.	ID="RND-6_FAMILY-2375";Tend="1234";Tstart="792";shortTE="F";uid="42a90489-58db-43dd-95af-48f60bdb4858"
HiC_scaffold_3	RepeatMasker	DNA/TcMar-m44	33589379	33589540	518	-	.	ID="DNAX-8C_AP";Tend="151";Tstart="1";shortTE="F";uid="794ad532-0227-42a4-aad9-4845f73d5bea"
HiC_scaffold_3	RepeatMasker	Unknown	16618401	16618817	878	-	.	ID="RND-5_FAMILY-1287";Tend="1413";Tstart="1045";shortTE="F";uid="9d975270-2c57-4e43-a7a4-f2296aa349aa"
HiC_scaffold_3	RepeatMasker	DNA	49880320	49880535	455	-	.	ID="RND-1_FAMILY-3";Tend="3034";Tstart="2819";shortTE="F";uid="c576cd5a-926a-43bd-9df6-e1ad1ed0e442"
HiC_scaffold_3	RepeatMasker	DNA	47251729	47251870	519	-	.	ID="RND-6_FAMILY-5765";Tend="1367";Tstart="1227";shortTE="F";uid="1fd50210-f0cd-4cf0-b810-ce092028dd12"
HiC_scaffold_3	RepeatMasker	DNA	16856873	16857196	516	-	.	ID="RND-6_FAMILY-5765";TEgroup="ctg_3%7CRND-6_FAMILY-5765%7C1";Tend="1547";Tstart="1065";shortTE="F";uid="6b1a93dd-b2e4-4c7e-a8cf-48e461a1c44b"
HiC_scaffold_3	RepeatMasker	DNA/Kolobok-E	38568776	38569292	4048	-	.	ID="RND-1_FAMILY-212";Tend="2261";Tstart="1765";shortTE="F";uid="a85ea673-b0bf-4bda-a6b6-8496afb0c1d6"
HiC_scaffold_3	RepeatMasker	DNA/PiggyBac	39858728	39858932	570	-	.	ID="RND-6_FAMILY-15616";Tend="1593";Tstart="1385";shortTE="F";uid="db85f7b0-ac16-4424-b4c9-98fe725e72cf"
HiC_scaffold_3	RepeatMasker	DNA	6345882	6346549	2737	-	.	ID="DNA4-2_AP";Tend="769";Tstart="1";shortTE="F";uid="7e1a83b9-e110-4e75-a239-facb7eb213a4"
HiC_scaffold_3	RepeatMasker	RC/Helitron	25263189	25263729	4455	-	.	ID="RND-6_FAMILY-8922";Tend="2415";Tstart="1858";shortTE="F";uid="0e7397a0-14d7-4cd2-bca1-21a79d5fae7e"
HiC_scaffold_3	RepeatMasker	Unknown	33331733	33332034	1140	-	.	ID="RND-1_FAMILY-18";Tend="4425";Tstart="4146";shortTE="F";uid="52cb5208-8ec2-4193-b2e2-a6c3fad10e29"
HiC_scaffold_3	RepeatMasker	Unknown	61526066	61526217	791	-	.	ID="RND-6_FAMILY-10077";Tend="809";Tstart="660";shortTE="F";uid="fa5116b1-aecf-4b98-a1bd-d452726bdfb9"
HiC_scaffold_3	RepeatMasker	DNA/hAT	37244849	37245253	2150	-	.	ID="RND-1_FAMILY-278";Tend="1561";Tstart="1150";shortTE="F";uid="5ee13eb5-a202-42de-8c80-cc4ef1753243"
HiC_scaffold_3	RepeatMasker	DNA/MULE-MuDR	31390299	31390518	634	-	.	ID="RND-6_FAMILY-24889";Tend="395";Tstart="189";shortTE="F";uid="c7a499e4-4a58-454e-b5b8-f59aec0c697d"
HiC_scaffold_3	RepeatMasker	DNA	37051222	37051454	1002	-	.	ID="TTAA28_AP";Tend="274";Tstart="1";shortTE="F";uid="c4b23ae8-c038-4eb1-9630-04743e856b11"
HiC_scaffold_3	RepeatMasker	DNA	52764398	52764807	1195	-	.	ID="TTAA2C_AP";Tend="415";Tstart="13";shortTE="F";uid="d438c21e-a90a-4304-9ead-00d4c43cb7af"
HiC_scaffold_3	RepeatMasker	DNA	61525342	61526034	3470	-	.	ID="RND-6_FAMILY-1285";Tend="1828";Tstart="1145";shortTE="F";uid="d2bba22a-cbdf-4904-9f03-853dd0ae5664"
HiC_scaffold_3	RepeatMasker	DNA/Kolobok-T2	14812351	14812654	716	-	.	ID="KOLOBOK-2_AP";Tend="4004";Tstart="3693";shortTE="F";uid="b520891e-6d2c-462c-8b35-89caf872f7de"
HiC_scaffold_3	RepeatMasker	DNA	8132795	8133361	3224	-	.	ID="TTAA18_AP";Tend="560";Tstart="2";shortTE="F";uid="99a8e875-0e2c-44d1-803e-ae6695641089"
HiC_scaffold_3	RepeatMasker	DNA	1076729	1078279	8712	-	.	ID="RND-5_FAMILY-844";Tend="1402";Tstart="116";shortTE="F";uid="0fdd699a-9015-4726-937a-50ad4a8d61e5"
HiC_scaffold_3	RepeatMasker	LINE/I-Jockey	27024861	27025035	431	-	.	ID="RND-1_FAMILY-37";Tend="1971";Tstart="1800";shortTE="F";uid="10a43f21-0e24-44b2-b485-d513c611ff5c"
HiC_scaffold_3	RepeatMasker	DNA/TcMar-m44?	15974194	15974311	721	-	.	ID="dnax-4b_ap";Tend="171";Tstart="54";shortTE="F";uid="37adbb7c-6e99-47ea-9296-176e671ac7e1"
HiC_scaffold_3	RepeatMasker	DNA/hAT-hAT19	451581	451888	549	-	.	ID="dna8-71b_ap";Tend="167";Tstart="1";shortTE="F";uid="229f603b-2248-42af-95d4-ade8c4d5eff0"
HiC_scaffold_3	RepeatMasker	DNA	20966119	20966381	699	-	.	ID="DNA4-2_AP";Tend="769";Tstart="492";shortTE="F";uid="2eae4cfb-a2e2-418d-99c8-fca59c32b3de"
HiC_scaffold_3	RepeatMasker	DNA/Ginger-1	20822157	20822820	432	-	.	ID="RND-1_FAMILY-30";Tend="1267";Tstart="603";shortTE="F";uid="f75c6ebc-f289-463f-b0e7-7f8667e8807f"
HiC_scaffold_3	RepeatMasker	DNA/Ginger-1	57169291	57169580	574	-	.	ID="RND-5_FAMILY-9227";Tend="6435";Tstart="6149";shortTE="F";uid="a229475d-264d-44ca-a74c-cdd025511ab7"
HiC_scaffold_3	RepeatMasker	Unknown	38836236	38839347	677	-	.	ID="RND-5_FAMILY-1766";TEgroup="ctg_3%7CRND-5_FAMILY-1766%7C3";Tend="3369";Tstart="326";shortTE="F";uid="45a2c99a-e7d2-4b6f-a562-d89b04dac255"
HiC_scaffold_3	RepeatMasker	DNA	46116	46867	3347	-	.	ID="DNA4-1_AP";Tend="823";Tstart="42";shortTE="F";uid="e56ce346-1d6a-4be1-9375-25c5f9ec0efd"
HiC_scaffold_3	RepeatMasker	Retroposon?	3109860	3109990	591	-	.	ID="RND-6_FAMILY-589";Tend="1528";Tstart="1377";shortTE="F";uid="1725f5e0-13b4-4405-b4d5-a4d92e0c074e"
HiC_scaffold_3	RepeatMasker	Unknown	42129218	42129976	4030	-	.	ID="RND-5_FAMILY-155";Tend="1652";Tstart="899";shortTE="F";uid="695e701f-9b62-4937-b012-229a8ba71dea"
HiC_scaffold_3	RepeatMasker	DNA/hAT	15693875	15694769	5258	-	.	ID="RND-5_FAMILY-3073";Tend="1854";Tstart="953";shortTE="F";uid="559a8963-1710-44ba-ac23-d44344078290"
HiC_scaffold_3	RepeatMasker	RC/Helitron	3877500	3877626	456	-	.	ID="HELITRON-N1B_BM";Tend="136";Tstart="1";shortTE="F";uid="e8a531ea-df6b-4a43-a084-480516974f0e"
HiC_scaffold_3	RepeatMasker	DNA/MULE-MuDR	34686214	34686327	526	-	.	ID="RND-6_FAMILY-5969";Tend="2442";Tstart="2331";shortTE="F";uid="ceee16b7-6d0d-48c2-afeb-3a0b843eb986"
HiC_scaffold_3	RepeatMasker	Unknown	49943267	49943391	1108	-	.	ID="RND-6_FAMILY-710";Tend="1513";Tstart="1389";shortTE="F";uid="0cc724b0-1809-4d06-9e95-a462b8ccdc3a"
HiC_scaffold_3	RepeatMasker	DNA/MULE-MuDR	57746751	57747174	1252	-	.	ID="rnd-5_family-2339";Tend="2111";Tstart="1222";shortTE="F";uid="f78b8085-6476-47ca-a8f3-1f8075d0cfd8"
HiC_scaffold_3	RepeatMasker	DNA/hAT-hAT19	39049583	39049739	509	-	.	ID="HAT-N4_AP";Tend="634";Tstart="463";shortTE="F";uid="93225653-5e2e-4134-a0b1-aeebe4006aef"
HiC_scaffold_3	RepeatMasker	DNA/Kolobok-E	34584076	34585391	10156	-	.	ID="RND-1_FAMILY-71";Tend="2513";Tstart="1182";shortTE="F";uid="3b33269a-1273-45f9-bc5a-36e4a245368b"
HiC_scaffold_3	RepeatMasker	LTR/Pao	49924290	49926367	12003	-	.	ID="RND-1_FAMILY-111";Tend="6948";Tstart="4896";shortTE="F";uid="35644ed2-379a-482c-8c54-0cda94d27a80"
HiC_scaffold_3	RepeatMasker	DNA	48769190	48769388	935	-	.	ID="DNA4-2_AP";Tend="768";Tstart="570";shortTE="F";uid="2f988618-3ddc-414b-837f-7ed17271420d"
HiC_scaffold_3	RepeatMasker	DNA/TcMar-Tigger	39556021	39556305	422	-	.	ID="RND-6_FAMILY-2836";Tend="1593";Tstart="1374";shortTE="F";uid="28735d9f-4e53-4ea9-9c75-c4d01fcac8f1"
HiC_scaffold_3	RepeatMasker	DNA	68748191	68748455	1745	-	.	ID="RND-6_FAMILY-2056";Tend="1463";Tstart="1190";shortTE="F";uid="9053dfc8-c4e1-4d0a-85f2-77b793bc6857"
HiC_scaffold_3	RepeatMasker	LINE/R1	50281823	50281994	410	-	.	ID="RND-6_FAMILY-7508";Tend="2419";Tstart="2241";shortTE="F";uid="ad2d746d-84bc-4da6-82a9-036f7fc62713"
HiC_scaffold_3	RepeatMasker	Retroposon?	58995090	58995340	580	-	.	ID="RND-6_FAMILY-7995";Tend="2294";Tstart="2047";shortTE="F";uid="98002d43-25f3-419b-99fe-bf5898034e5e"
HiC_scaffold_3	RepeatMasker	DNA/hAT-Ac	61180181	61180350	1282	-	.	ID="RND-6_FAMILY-153";Tend="778";Tstart="610";shortTE="F";uid="3f116592-1a78-476d-9e18-86d697109e91"
HiC_scaffold_3	RepeatMasker	Unknown	53075614	53075938	787	-	.	ID="RND-1_FAMILY-87";Tend="1253";Tstart="916";shortTE="F";uid="0107da0f-bf7f-4564-a561-b860f4316ab2"
HiC_scaffold_3	RepeatMasker	Unknown	52474508	52475052	1868	-	.	ID="RND-6_FAMILY-19766";Tend="1547";Tstart="879";shortTE="F";uid="6803d08c-aed9-496f-97f9-ae1582310a6d"
HiC_scaffold_3	RepeatMasker	Unknown	57078543	57078820	1945	-	.	ID="RND-1_FAMILY-10";Tend="1251";Tstart="972";shortTE="F";uid="7bec9bbf-1717-4144-9a0e-38c4ed4f693c"
HiC_scaffold_3	RepeatMasker	LINE/I-Jockey	51436281	51436751	3702	-	.	ID="RND-4_FAMILY-931";Tend="1419";Tstart="949";shortTE="F";uid="7d7862e4-b1cb-48ec-8382-370cf5e568ab"
HiC_scaffold_3	RepeatMasker	Retroposon?	46533446	46533893	1079	-	.	ID="RND-5_FAMILY-293";Tend="1112";Tstart="673";shortTE="F";uid="cc1d0d0a-8e39-4597-bff6-3a435fbbfebd"
HiC_scaffold_3	RepeatMasker	Retroposon?	45070038	45070440	464	-	.	ID="SINE2-2_AP";Tend="431";Tstart="5";shortTE="F";uid="96621e36-f491-48d2-a2e9-0e4e6d8071b5"
HiC_scaffold_3	RepeatMasker	DNA	69385902	69386154	1292	-	.	ID="TTAAC_AP";Tend="438";Tstart="187";shortTE="F";uid="a7af8249-a190-48b6-8d2c-2be747c94ba2"
HiC_scaffold_3	RepeatMasker	DNA	69207350	69207565	1177	-	.	ID="TTAA3B_AP";Tend="436";Tstart="217";shortTE="F";uid="a8fa9ea8-f8cf-4f9d-a22a-39154dc33c25"
HiC_scaffold_3	RepeatMasker	Retroposon?	47520824	47521530	1824	-	.	ID="SINE2-1_AP";Tend="1307";Tstart="613";shortTE="F";uid="f9f87ab6-ded9-4ff3-9b66-50c8040b0ddb"
HiC_scaffold_3	RepeatMasker	Unknown	68134008	68134780	4055	-	.	ID="RND-6_FAMILY-9187";TEgroup="ctg_3%7CRND-6_FAMILY-9187%7C3";Tend="2405";Tstart="388";shortTE="F";uid="d71585e6-5512-488c-ae0a-4761172aa715"
HiC_scaffold_3	RepeatMasker	DNA	19464502	19464965	775	-	.	ID="TTAA2D_AP";Tend="430";Tstart="8";shortTE="F";uid="ac824b03-a121-4164-9cbc-ee52c2086545"
HiC_scaffold_3	RepeatMasker	DNA/hAT-hAT19	43536267	43537403	2177	-	.	ID="RND-1_FAMILY-27";Tend="5384";Tstart="4248";shortTE="F";uid="2e1cbb92-ad74-4960-8c54-239040dd9815"
HiC_scaffold_3	RepeatMasker	DNA	23036709	23036953	1031	-	.	ID="DNA4-2_AP";Tend="769";Tstart="539";shortTE="F";uid="6ddc75fc-4e1c-4e4a-8af6-31a802c1f6fd"
HiC_scaffold_3	RepeatMasker	DNA	2249539	2249935	453	-	.	ID="RND-6_FAMILY-1285";Tend="1616";Tstart="1220";shortTE="F";uid="881c468f-0b82-4d77-a2df-51adeed546aa"
HiC_scaffold_3	RepeatMasker	LTR/Gypsy	10832906	10833091	796	-	.	ID="RND-5_FAMILY-6533";Tend="3510";Tstart="3339";shortTE="F";uid="a96f2ce3-1064-4a86-bbaf-7b798239ed26"
HiC_scaffold_3	RepeatMasker	DNA/Ginger-1	2839834	2840591	6414	-	.	ID="RND-5_FAMILY-1411";Tend="1705";Tstart="950";shortTE="F";uid="cc04515c-4823-4426-8803-7b81f3e6b68d"
HiC_scaffold_3	RepeatMasker	RC/Helitron	7032166	7032620	1398	-	.	ID="RND-6_FAMILY-716";Tend="2027";Tstart="1586";shortTE="F";uid="23477a8c-810e-4d63-a711-e9ed2c6a6411"
HiC_scaffold_3	RepeatMasker	Retroposon?	59240571	59240852	575	-	.	ID="RND-5_FAMILY-293";Tend="1000";Tstart="725";shortTE="F";uid="55922a4f-2ca6-48aa-a300-49ea3fd6f57b"
HiC_scaffold_3	RepeatMasker	LTR/Pao	52310445	52311729	1029	-	.	ID="RND-6_FAMILY-30336";Tend="4631";Tstart="3312";shortTE="F";uid="91501fba-91a9-48ac-b624-4ac9bc707981"
HiC_scaffold_3	RepeatMasker	Unknown	49738409	49739579	7019	-	.	ID="RND-6_FAMILY-3487";Tend="1802";Tstart="645";shortTE="F";uid="d102dd9f-94bd-4021-bb74-06e2af44fb21"
HiC_scaffold_3	RepeatMasker	LTR/Gypsy	55527029	55527139	429	-	.	ID="RND-1_FAMILY-16";Tend="7861";Tstart="7753";shortTE="F";uid="4ead4df6-87a4-4093-a3c4-5bdac7147080"
HiC_scaffold_3	RepeatMasker	DNA	65496507	65496936	2294	-	.	ID="TTAA3_AP";Tend="429";Tstart="1";shortTE="F";uid="b31b202e-4a75-4fe0-821a-312f832b61f1"
HiC_scaffold_3	RepeatMasker	DNA/hAT-Ac	36574024	36575056	6137	-	.	ID="RND-6_FAMILY-965";Tend="1221";Tstart="229";shortTE="F";uid="e7a9d667-a007-411d-abb1-0fda9c6d99d1"
HiC_scaffold_3	RepeatMasker	LINE/I-Jockey	59936076	59936390	841	-	.	ID="RND-1_FAMILY-37";Tend="1965";Tstart="1605";shortTE="F";uid="8b9c22c1-6723-4cc5-b49b-40a82005e057"
HiC_scaffold_3	RepeatMasker	DNA	3371975	3372454	858	-	.	ID="rnd-5_family-227";Tend="1380";Tstart="1120";shortTE="F";uid="b1a3e5dd-9f8e-4916-b143-efd9c6ea78ac"
HiC_scaffold_3	RepeatMasker	DNA/Kolobok-E	43930136	43930477	1441	-	.	ID="rnd-6_family-5942";Tend="1209";Tstart="927";shortTE="F";uid="1b0bd648-7a39-4183-884d-97d086edeffb"
HiC_scaffold_3	RepeatMasker	DNA	56123472	56123606	542	-	.	ID="dna4-2_ap";Tend="769";Tstart="643";shortTE="F";uid="b2df01ed-721a-480e-90bf-ce390e5c789c"
HiC_scaffold_3	RepeatMasker	DNA/hAT-Ac	25676269	25676564	1054	-	.	ID="DNA8-39_AP";Tend="832";Tstart="528";shortTE="F";uid="fb3f5614-65fb-49ce-a7a9-7079d5cfc354"
HiC_scaffold_3	RepeatMasker	Retroposon?	20211461	20211819	467	-	.	ID="RND-6_FAMILY-2026";Tend="1310";Tstart="946";shortTE="F";uid="186f5752-6467-4212-8a5d-c90f27688fce"
HiC_scaffold_3	RepeatMasker	Retroposon?	36353814	36354093	1640	-	.	ID="RND-6_FAMILY-589";Tend="845";Tstart="564";shortTE="F";uid="c55b0dc7-5939-4b74-9abe-1581a83638d2"
HiC_scaffold_3	RepeatMasker	DNA	17476298	17476672	451	-	.	ID="TTAA20_AP";TEgroup="ctg_3%7CTTAA20_AP%7C1";Tend="443";Tstart="1";shortTE="F";uid="2d6b0903-4d56-4272-a298-1cc755211ba7"
HiC_scaffold_3	RepeatMasker	DNA/hAT-hAT19	51151495	51152348	1200	-	.	ID="RND-6_FAMILY-200";TEgroup="ctg_3%7CRND-6_FAMILY-200%7C1";Tend="4535";Tstart="3954";shortTE="F";uid="e3b8b434-4c13-47f1-9c74-6723b516b799"
HiC_scaffold_3	RepeatMasker	DNA	56238007	56238146	527	-	.	ID="DNAX-2_AP";Tend="422";Tstart="286";shortTE="F";uid="60c7f9f5-3d98-499c-b607-313329e9ac01"
HiC_scaffold_3	RepeatMasker	Retroposon?	22188388	22188644	529	-	.	ID="RND-6_FAMILY-10852";Tend="691";Tstart="438";shortTE="F";uid="26af71f7-4b55-4c85-bd72-d656f83cbf23"
HiC_scaffold_3	RepeatMasker	DNA/Sola-1	59178186	59178322	549	-	.	ID="RND-6_FAMILY-4859";Tend="1308";Tstart="1190";shortTE="F";uid="dfa82684-594d-4a9f-9d3e-db6b4cb19f77"
HiC_scaffold_3	RepeatMasker	Unknown	54754104	54754259	566	-	.	ID="RND-6_FAMILY-10481";Tend="3736";Tstart="3600";shortTE="F";uid="16f434a6-9649-47e7-8885-a466ab97a439"
HiC_scaffold_3	RepeatMasker	LINE/CR1	62373093	62373309	415	-	.	ID="RND-6_FAMILY-4427";Tend="3082";Tstart="2866";shortTE="F";uid="47a79983-81f4-4ea0-ab22-0d42d57ddc6c"
HiC_scaffold_3	RepeatMasker	DNA/hAT-hAT19	39227512	39227920	2685	-	.	ID="RND-6_FAMILY-7163";Tend="1337";Tstart="941";shortTE="F";uid="7c57275d-5727-4259-b461-6711eaf7f978"
HiC_scaffold_3	RepeatMasker	DNA/hAT-hAT19	34450247	34450376	538	-	.	ID="DNA8-90_AP";Tend="129";Tstart="1";shortTE="F";uid="28718179-0ae6-489e-a7c5-b89fbb37c72b"
HiC_scaffold_3	RepeatMasker	DNA/hAT-Ac	42025027	42027293	17221	-	.	ID="RND-1_FAMILY-281";Tend="2910";Tstart="648";shortTE="F";uid="8b6f0f49-14d6-4292-a892-d5d00a301c5e"
HiC_scaffold_3	RepeatMasker	DNA/Ginger-1	60062636	60062774	449	-	.	ID="RND-4_FAMILY-1147";Tend="1432";Tstart="1300";shortTE="F";uid="1c8d0efe-a6b8-41df-819e-1e6c8c41a4f3"
HiC_scaffold_3	RepeatMasker	DNA/CMC-Transib	53038149	53038431	623	-	.	ID="transib1_dmoj";Tend="2272";Tstart="1990";shortTE="F";uid="0b294d36-10c4-4823-9dc6-5051010220f9"
HiC_scaffold_3	RepeatMasker	DNA/Sola-1	51135050	51135213	702	-	.	ID="RND-5_FAMILY-3003";Tend="1306";Tstart="1143";shortTE="F";uid="3d0f1d85-ceb2-472b-84f8-f96d32880517"
HiC_scaffold_3	RepeatMasker	DNA/hAT-Ac	41051497	41053098	11849	-	.	ID="RND-5_FAMILY-1039";Tend="2425";Tstart="765";shortTE="F";uid="9c8fb4e0-e6ad-4450-b89d-5cdab8f44bc7"
HiC_scaffold_3	RepeatMasker	DNA/hAT-Tip100	33940803	33941747	1043	-	.	ID="hat-15_lmi";Tend="4442";Tstart="3132";shortTE="F";uid="82df484e-75d1-4cc3-9d7e-7b5799e25bf8"
HiC_scaffold_3	RepeatMasker	DNA/Kolobok-E	1533184	1533480	861	-	.	ID="KOLOBOKE-2_AP";Tend="2213";Tstart="1869";shortTE="F";uid="d146b50c-5270-4861-835c-1cebdfa9cd2d"
HiC_scaffold_3	RepeatMasker	LTR/Gypsy	61615391	61615704	646	-	.	ID="RND-1_FAMILY-89";Tend="1372";Tstart="1071";shortTE="F";uid="fd584e5e-2cb8-4aee-b9e0-a9954ef9dae2"
HiC_scaffold_3	RepeatMasker	LINE/CR1	50537431	50537642	523	-	.	ID="RND-6_FAMILY-16422";Tend="1506";Tstart="1299";shortTE="F";uid="be20854b-e864-4b87-a88d-4e246e684529"
HiC_scaffold_3	RepeatMasker	RC/Helitron	69076681	69076804	678	-	.	ID="HELITRON-N4_LMI";Tend="135";Tstart="9";shortTE="F";uid="8ca5ee1f-efce-4430-b8d1-0ee739c28f63"
HiC_scaffold_3	RepeatMasker	Unknown	35514062	35514535	2565	-	.	ID="RND-5_FAMILY-3893";Tend="1352";Tstart="887";shortTE="F";uid="701d71df-48ed-44d1-8a4f-4890a3172db4"
HiC_scaffold_3	RepeatMasker	DNA/hAT-Tip100	40689487	40690699	7209	-	.	ID="RND-1_FAMILY-260";Tend="1299";Tstart="42";shortTE="F";uid="dc7af07b-1c71-4f78-bfa0-cb5136182d81"
HiC_scaffold_3	RepeatMasker	Retroposon?	51406154	51408746	20013	-	.	ID="RND-1_FAMILY-228";Tend="6364";Tstart="2809";shortTE="F";uid="0d4cc9fc-ba8a-4920-8040-500ab4da0dcc"
HiC_scaffold_3	RepeatMasker	DNA	33930167	33930601	742	-	.	ID="DNA4-3_AP";Tend="443";Tstart="42";shortTE="F";uid="f6275642-f3e4-4419-941f-900ac64ba773"
HiC_scaffold_3	RepeatMasker	DNA/hAT-Charlie	63042925	63043070	877	-	.	ID="DNA8-51_AP";Tend="507";Tstart="367";shortTE="F";uid="d04c6d7b-e701-4f1f-88bf-8b8aa71c2796"
HiC_scaffold_3	RepeatMasker	Unknown	41749312	41749775	4016	-	.	ID="RND-1_FAMILY-249";Tend="1378";Tstart="915";shortTE="F";uid="fece6a27-128d-4efa-bcae-fd7aa0253316"
HiC_scaffold_3	RepeatMasker	DNA/Kolobok-E	50192436	50193790	2786	-	.	ID="RND-6_FAMILY-412";Tend="2669";Tstart="1679";shortTE="F";uid="2b002b00-99c9-4c5f-9351-807ca5e7b0fe"
HiC_scaffold_3	RepeatMasker	LINE/CR1	66650703	66651648	989	-	.	ID="RND-6_FAMILY-1515";Tend="1634";Tstart="674";shortTE="F";uid="3e8cf98c-20ef-4536-9351-312b3f689c41"
HiC_scaffold_3	RepeatMasker	DNA	51168300	51168589	1164	-	.	ID="TTAA3C_AP";Tend="273";Tstart="1";shortTE="F";uid="c27ff428-ef54-4104-a418-7d67ccd698a5"
HiC_scaffold_3	RepeatMasker	Unknown	66226915	66227058	728	-	.	ID="RND-1_FAMILY-81";Tend="1908";Tstart="1765";shortTE="F";uid="031dd27c-d1ec-442d-94e3-f6c9de19e0e0"
HiC_scaffold_3	RepeatMasker	Retroposon?	1154233	1154368	492	-	.	ID="RND-5_FAMILY-293";Tend="1244";Tstart="1112";shortTE="F";uid="a0bfec6c-3efe-4b73-b3a4-f79fdbd7d051"
HiC_scaffold_3	RepeatMasker	Retroposon?	8379940	8380707	2046	-	.	ID="SINE2-1_AP";Tend="934";Tstart="121";shortTE="F";uid="82839db8-251a-4663-8b83-9e1725ce68cc"
HiC_scaffold_3	RepeatMasker	DNA/hAT-Ac	38904141	38904931	2890	-	.	ID="dna8-48_ap";Tend="1594";Tstart="30";shortTE="F";uid="525067a0-c2d6-4aa7-a5c2-03f7a9e2c260"
HiC_scaffold_3	RepeatMasker	DNA/hAT-Tip100	53356280	53356832	4255	-	.	ID="RND-5_FAMILY-754";Tend="1500";Tstart="958";shortTE="F";uid="9b0ad8c6-d375-481f-9194-36abe16946bd"
HiC_scaffold_3	RepeatMasker	DNA	19974143	19974519	1278	-	.	ID="DNA4-1_AP";TEgroup="ctg_3%7CDNA4-1_AP%7C3";Tend="821";Tstart="1";shortTE="F";uid="5dc8b002-0e33-48be-8d9b-0876730620ca"
HiC_scaffold_3	RepeatMasker	DNA	41304225	41304746	2098	-	.	ID="DNA4-1_AP";Tend="823";Tstart="285";shortTE="F";uid="09f0b62e-566f-4d11-b497-11937fb83feb"
HiC_scaffold_3	RepeatMasker	DNA/Kolobok-E	6227548	6227676	428	-	.	ID="KOLOBOKE-4_AP";Tend="2521";Tstart="2405";shortTE="F";uid="9770af93-43fb-4919-ba7c-b5a917f5127d"
HiC_scaffold_3	RepeatMasker	DNA	26839132	26839267	406	-	.	ID="dna4-2_ap";Tend="131";Tstart="1";shortTE="F";uid="52cc2462-a654-44e7-9b44-09f1689d239b"
HiC_scaffold_3	RepeatMasker	Retroposon?	69526856	69527095	714	-	.	ID="SINE2-1_AP";Tend="1314";Tstart="1069";shortTE="F";uid="45e48116-1b9c-4383-b6cf-0516be2872c1"
HiC_scaffold_3	RepeatMasker	DNA	26795934	26796393	864	-	.	ID="DNAX-2_AP";Tend="447";Tstart="1";shortTE="F";uid="7944f9f0-b73d-4f46-b5cd-c9b4f16640bc"
HiC_scaffold_3	RepeatMasker	DNA	43061126	43061496	1513	-	.	ID="DNA4-2_AP";Tend="764";Tstart="412";shortTE="F";uid="e1f02d47-e37c-40f2-a0d9-c0444b1f6b26"
HiC_scaffold_3	RepeatMasker	DNA	2485455	2485746	1034	-	.	ID="DNA4-2_AP";Tend="588";Tstart="294";shortTE="F";uid="533d4e26-4cec-4c5f-90e4-ce4e2decb71e"
HiC_scaffold_3	RepeatMasker	DNA	48973785	48974146	938	-	.	ID="TTAA7_AP";Tend="418";Tstart="2";shortTE="F";uid="72b07748-f699-4982-ac75-ba271e0ee5e9"
HiC_scaffold_3	RepeatMasker	DNA	68101700	68101811	409	-	.	ID="DNA8-7_AP";Tend="309";Tstart="190";shortTE="F";uid="e059c793-ef92-4e4c-aba5-594f68b7d3d8"
HiC_scaffold_3	RepeatMasker	LTR/Gypsy	16778140	16787154	81069	-	.	ID="RND-5_FAMILY-236";Tend="9010";Tstart="1";shortTE="F";uid="b2e447f1-bdda-4c39-b1e7-e588abd18d11"
HiC_scaffold_3	RepeatMasker	Unknown	55980871	55981466	739	-	.	ID="RND-6_FAMILY-148";Tend="1651";Tstart="1054";shortTE="F";uid="5f84d72f-be71-47e9-8ae1-41e04816b57c"
HiC_scaffold_3	RepeatMasker	DNA	44017163	44017373	687	-	.	ID="RND-6_FAMILY-8000";Tend="2976";Tstart="2769";shortTE="F";uid="a0406fa6-cb71-4424-93a0-b0b3871e5485"
HiC_scaffold_3	RepeatMasker	DNA	36289593	36289762	678	-	.	ID="RND-5_FAMILY-2108";Tend="3369";Tstart="3236";shortTE="F";uid="faa889a7-b7fd-4291-a19a-0b005c29075d"
HiC_scaffold_3	RepeatMasker	DNA	5089098	5089391	1215	-	.	ID="DNA3-8_AP";Tend="350";Tstart="75";shortTE="F";uid="0dd7f3e5-a131-415a-a73f-70e099372040"
HiC_scaffold_3	RepeatMasker	DNA	34808793	34809290	1791	-	.	ID="dna4-2_ap";Tend="460";Tstart="1";shortTE="F";uid="ca6906c4-d925-4f1d-89a3-7bf147a739eb"
HiC_scaffold_3	RepeatMasker	Unknown	37421684	37423097	4752	-	.	ID="RND-1_FAMILY-0";Tend="2187";Tstart="7";shortTE="F";uid="bf2ac47b-92d1-4078-bcdd-d2f53c7c125c"
HiC_scaffold_3	RepeatMasker	Retroposon?	29314766	29315205	413	-	.	ID="SINE2-1_AP";TEgroup="ctg_3%7CSINE2-1_AP%7C14";Tend="1186";Tstart="1";shortTE="F";uid="7d2018e3-1e83-4bbe-8034-d74a593c28a8"
HiC_scaffold_3	RepeatMasker	DNA/Sola	5611344	5611610	892	-	.	ID="RND-4_FAMILY-300";Tend="1275";Tstart="970";shortTE="F";uid="bd8f8f20-025e-4a16-a16f-d406509ba6ce"
HiC_scaffold_3	RepeatMasker	DNA	11510812	11511528	2970	-	.	ID="DNA4-2_AP";Tend="725";Tstart="2";shortTE="F";uid="5509a88b-4be9-4e6c-975e-5a5102c17ee5"
HiC_scaffold_3	RepeatMasker	Unknown	65419674	65419821	831	-	.	ID="RND-6_FAMILY-10779";Tend="980";Tstart="834";shortTE="F";uid="65b24823-3f58-46bf-b581-8520bebebdb6"
HiC_scaffold_3	RepeatMasker	RC/Helitron	55465442	55465670	452	-	.	ID="RND-5_FAMILY-1432";Tend="1121";Tstart="904";shortTE="F";uid="b5a25a91-1e89-4a87-879b-c6ace50bc2c0"
HiC_scaffold_3	RepeatMasker	DNA/hAT-hAT19	53173282	53174547	8035	-	.	ID="RND-1_FAMILY-27";TEgroup="ctg_3%7CRND-1_FAMILY-27%7C11";Tend="3759";Tstart="1934";shortTE="F";uid="27b42427-8cb9-450d-9ddc-c20837c27627"
HiC_scaffold_3	RepeatMasker	Retroposon?	41812943	41813478	948	-	.	ID="RND-5_FAMILY-14147";Tend="10065";Tstart="9459";shortTE="F";uid="c0d87ef9-4a3c-46fa-a17b-74d5930dcef1"
HiC_scaffold_3	RepeatMasker	LINE/I-Jockey	45125390	45125841	907	-	.	ID="RND-1_FAMILY-37";Tend="1968";Tstart="1515";shortTE="F";uid="bee8b91d-e95f-4e7e-992a-943cec71f25b"
HiC_scaffold_3	RepeatMasker	Unknown	24026357	24026551	420	-	.	ID="RND-6_FAMILY-2730";TEgroup="ctg_3%7CRND-6_FAMILY-2730%7C2";Tend="1502";Tstart="784";shortTE="F";uid="542497db-a22b-4a24-9293-f88e2a89bbbf"
HiC_scaffold_3	RepeatMasker	LTR/Gypsy	12803696	12804107	1377	-	.	ID="RND-6_FAMILY-7248";TEgroup="ctg_3%7CRND-6_FAMILY-7248%7C1";Tend="1598";Tstart="1005";shortTE="F";uid="0829490e-375b-4ec9-a7a7-3e3a391a2f33"
HiC_scaffold_3	RepeatMasker	Unknown	37529663	37531425	6094	-	.	ID="RND-6_FAMILY-10077";Tend="2035";Tstart="318";shortTE="F";uid="964fbf32-5576-41e5-896f-5cbf7c617b1f"
HiC_scaffold_3	RepeatMasker	DNA/hAT-Tip100	37781669	37781774	937	-	.	ID="RND-1_FAMILY-289";Tend="2138";Tstart="2033";shortTE="F";uid="b0dc1fa8-5a49-4ab0-b76d-18c902b5556c"
HiC_scaffold_3	RepeatMasker	Unknown	68743010	68743112	538	-	.	ID="RND-6_FAMILY-12093";Tend="1749";Tstart="1650";shortTE="F";uid="d0e6a1f1-9145-45b3-9e7b-cace507c5cc3"
HiC_scaffold_3	RepeatMasker	Unknown	50605546	50605955	1844	-	.	ID="RND-6_FAMILY-10269";Tend="1310";Tstart="905";shortTE="F";uid="90e17acf-314b-4b0e-8148-628e7a0ebbb3"
HiC_scaffold_3	RepeatMasker	DNA/MULE-MuDR	58934706	58935063	1582	-	.	ID="MUDR4X_AP";Tend="2186";Tstart="1831";shortTE="F";uid="eeca743b-0681-4a28-8713-8b4fb1e22097"
HiC_scaffold_3	RepeatMasker	DNA/Ginger-1	51519222	51519424	513	-	.	ID="RND-6_FAMILY-17742";Tend="1433";Tstart="1260";shortTE="F";uid="1bbad27e-e6da-4c56-9341-734c3a5ab6ed"
HiC_scaffold_3	RepeatMasker	DNA	41432501	41432673	552	-	.	ID="DNA4-2_AP";Tend="739";Tstart="557";shortTE="F";uid="4177bad8-56ac-4670-9c24-e862d001eae1"
HiC_scaffold_3	RepeatMasker	Unknown	58803406	58804234	786	-	.	ID="RND-5_FAMILY-1766";TEgroup="ctg_3%7CRND-5_FAMILY-1766%7C12";Tend="2612";Tstart="1688";shortTE="F";uid="494d9ea0-70a1-434d-8cf4-32a57aa21da1"
HiC_scaffold_3	RepeatMasker	Unknown	10524068	10524232	671	-	.	ID="RND-5_FAMILY-4569";Tend="1282";Tstart="1113";shortTE="F";uid="51d8ce4d-7daf-4e11-b4c2-a8832a57147b"
HiC_scaffold_3	RepeatMasker	DNA	32778082	32778499	2326	-	.	ID="TTAA3_AP";Tend="429";Tstart="1";shortTE="F";uid="51a15de5-551e-4c91-9c81-832fc97ef50e"
HiC_scaffold_3	RepeatMasker	DNA/hAT-Charlie	51128888	51129312	925	-	.	ID="HAT-1_DAN";Tend="1723";Tstart="1267";shortTE="F";uid="a88f290b-7e4e-40c9-aba3-97ca2dc8dcfe"
HiC_scaffold_3	RepeatMasker	DNA	34042506	34042938	3029	-	.	ID="TTAA6_AP";Tend="431";Tstart="1";shortTE="F";uid="3fd017cb-1e73-4d3f-ad01-119334f9c07e"
HiC_scaffold_3	RepeatMasker	LINE/I-Jockey	20088031	20088221	1740	-	.	ID="RND-1_FAMILY-108";Tend="2704";Tstart="2382";shortTE="F";uid="2acc109b-9a47-4ac8-b417-73e3cc424661"
HiC_scaffold_3	RepeatMasker	DNA/TcMar-Fot1	12810684	12811458	610	-	.	ID="MARINER-22_RPR";Tend="1519";Tstart="745";shortTE="F";uid="1d187a1f-d36c-4e9a-a105-378e3c9c3edc"
HiC_scaffold_3	RepeatMasker	LTR/Gypsy	42944650	42946155	5146	-	.	ID="GYPSY1-I_AP";Tend="1794";Tstart="287";shortTE="F";uid="75ba0efb-070e-4e63-a657-bb497b00eb29"
HiC_scaffold_3	RepeatMasker	LINE/CR1	27678350	27678606	1435	-	.	ID="RND-6_FAMILY-603";Tend="745";Tstart="437";shortTE="F";uid="8f265102-db9f-445e-be2a-8598b1829eaa"
HiC_scaffold_3	RepeatMasker	Unknown	31749745	31749975	402	-	.	ID="RND-6_FAMILY-10654";Tend="1065";Tstart="832";shortTE="F";uid="8bd38e44-0eac-4057-9d89-6d6933b8e0eb"
HiC_scaffold_3	RepeatMasker	DNA/TcMar-Tc1	31766337	31768939	12247	-	.	ID="RND-1_FAMILY-266";Tend="2781";Tstart="2";shortTE="F";uid="99cc7dce-104c-4e68-8962-ccac686a4229"
HiC_scaffold_3	RepeatMasker	DNA/hAT	61505575	61505742	518	-	.	ID="DNA8-17_AP";Tend="919";Tstart="673";shortTE="F";uid="17b05a89-1dc4-470a-ad32-a5ca41b28c3e"
HiC_scaffold_3	RepeatMasker	DNA	20040222	20041655	7908	-	.	ID="rnd-1_family-283";Tend="2074";Tstart="550";shortTE="F";uid="5098daee-6911-49b4-9d5b-e1b8cdacc0ff"
HiC_scaffold_3	RepeatMasker	DNA/Kolobok-E	494878	495332	1385	-	.	ID="RND-6_FAMILY-15194";Tend="1024";Tstart="606";shortTE="F";uid="598c6e8d-3585-453b-bf89-865736d8a966"
HiC_scaffold_3	RepeatMasker	Unknown	17662279	17663107	5971	-	.	ID="RND-6_FAMILY-3467";Tend="1779";Tstart="903";shortTE="F";uid="e2f781c6-2865-42f8-b5ff-945d038dd52f"
HiC_scaffold_3	RepeatMasker	DNA/Maverick	4748055	4748160	449	-	.	ID="RND-4_FAMILY-1914";Tend="10393";Tstart="10288";shortTE="F";uid="f2347e8d-9a3f-4755-a733-e02c2daef48a"
HiC_scaffold_3	RepeatMasker	LTR/Gypsy	24096737	24098076	8066	-	.	ID="RND-6_FAMILY-1822";Tend="1914";Tstart="575";shortTE="F";uid="0ebab6cb-b392-4917-a552-3c9176586ded"
HiC_scaffold_3	RepeatMasker	LINE/I-Jockey	63122187	63122328	400	-	.	ID="RND-4_FAMILY-931";Tend="1422";Tstart="1286";shortTE="F";uid="846d85ef-33b4-4d23-8419-688dc56048fc"
HiC_scaffold_3	RepeatMasker	RC/Helitron	10573496	10576286	15233	-	.	ID="RND-6_FAMILY-8448";Tend="3785";Tstart="314";shortTE="F";uid="42e39df8-9e8e-4b6b-8890-3d46d5d8bf36"
HiC_scaffold_3	RepeatMasker	Retroposon?	51388509	51388725	513	-	.	ID="RND-6_FAMILY-7995";Tend="2343";Tstart="2121";shortTE="F";uid="0d4754b3-4933-4771-a0a0-52a1a096ee52"
HiC_scaffold_3	RepeatMasker	DNA	3655504	3655846	706	-	.	ID="TTAA3_AP";Tend="327";Tstart="1";shortTE="F";uid="d57fb8db-3e2d-4f4f-892c-8d0b6ceeba8e"
HiC_scaffold_3	RepeatMasker	DNA/hAT-Tip100	44140246	44140654	1958	-	.	ID="RND-1_FAMILY-260";Tend="3597";Tstart="3202";shortTE="F";uid="b5ec35cb-fff3-41c7-b28e-36cfe724b181"
HiC_scaffold_3	RepeatMasker	Retroposon?	67865853	67866538	831	-	.	ID="SINE2-2_AP";Tend="740";Tstart="1";shortTE="F";uid="eeef800a-e55e-465a-88c3-b7c6cc844e78"
HiC_scaffold_3	RepeatMasker	RC/Helitron	46522342	46522472	518	-	.	ID="HELITRON-N1_PBA";Tend="699";Tstart="570";shortTE="F";uid="523c26f1-6a81-4345-b528-c49d5c8190c4"
HiC_scaffold_3	RepeatMasker	RC/Helitron	40283507	40283816	2215	-	.	ID="RND-6_FAMILY-6702";Tend="1260";Tstart="956";shortTE="F";uid="6d331504-b9de-456f-9fda-1584f76b9eaa"
HiC_scaffold_3	RepeatMasker	LTR/Gypsy	35356814	35356950	590	-	.	ID="GYPSY-24_DEL-I";Tend="2741";Tstart="2605";shortTE="F";uid="c4ce4b9b-bb57-4829-ac28-fb74bd40830e"
HiC_scaffold_3	RepeatMasker	DNA/hAT-Ac	35031786	35032492	4253	-	.	ID="RND-6_FAMILY-965";Tend="900";Tstart="229";shortTE="F";uid="34390d31-4e77-4971-81aa-aaf7cd21fad7"
HiC_scaffold_3	RepeatMasker	Retroposon?	35723302	35726679	28735	-	.	ID="RND-6_FAMILY-8877";Tend="3368";Tstart="1";shortTE="F";uid="4c3ac82b-2715-4c89-9136-308567a5c8f4"
HiC_scaffold_3	RepeatMasker	DNA	24980899	24981235	527	-	.	ID="TTAA20_AP";TEgroup="ctg_3%7CTTAA20_AP%7C4";Tend="660";Tstart="4";shortTE="F";uid="906f5b87-9b4b-45d2-8e82-a530e2763752"
HiC_scaffold_3	RepeatMasker	LINE/I-Jockey	13873504	13875835	2404	-	.	ID="RND-6_FAMILY-23095";Tend="3966";Tstart="1599";shortTE="F";uid="04877a16-0808-4515-95d5-41d9e9cc3eb6"
HiC_scaffold_3	RepeatMasker	DNA	5679238	5680090	1828	-	.	ID="RND-6_FAMILY-1285";Tend="1554";Tstart="643";shortTE="F";uid="321c5160-200d-419e-bc96-f8c553304164"
HiC_scaffold_3	RepeatMasker	DNA	43593315	43593547	585	-	.	ID="RND-5_FAMILY-2093";Tend="1591";Tstart="1344";shortTE="F";uid="f1e4f6c8-ce06-404e-8a8d-30b6ed9c5fc9"
HiC_scaffold_3	RepeatMasker	DNA/MULE-NOF	57149131	57149316	1467	-	.	ID="RND-6_FAMILY-43536";Tend="955";Tstart="771";shortTE="F";uid="071378d5-7b49-4871-9049-06bd2d6d5fe1"
HiC_scaffold_3	RepeatMasker	LTR/Pao	36333522	36333636	869	-	.	ID="RND-6_FAMILY-255";Tend="1291";Tstart="1176";shortTE="F";uid="a01eb8be-dc29-45ae-8f5e-8aff28b9d45d"
HiC_scaffold_3	RepeatMasker	DNA/hAT-Ac	33470837	33473289	16508	-	.	ID="RND-6_FAMILY-965";Tend="2656";Tstart="219";shortTE="F";uid="ec312f54-e9ea-4f48-9492-95b7324693a3"
HiC_scaffold_3	RepeatMasker	LINE/I	41742783	41743294	1440	-	.	ID="RND-6_FAMILY-6979";Tend="1351";Tstart="776";shortTE="F";uid="b8cfc6ad-4723-4857-8877-efe74b8d52c9"
HiC_scaffold_3	RepeatMasker	DNA/hAT-hAT19	36418196	36419453	8491	-	.	ID="RND-1_FAMILY-27";Tend="5146";Tstart="3900";shortTE="F";uid="1f59aebf-26a2-46d6-b6f9-7fad77648518"
HiC_scaffold_3	RepeatMasker	DNA/Sola	25324814	25325044	1530	-	.	ID="RND-4_FAMILY-300";Tend="1283";Tstart="993";shortTE="F";uid="72242dd2-ace1-4906-914b-e9c12a566c3c"
HiC_scaffold_3	RepeatMasker	DNA/Sola-1	9608609	9609036	966	-	.	ID="RND-6_FAMILY-4859";Tend="1311";Tstart="814";shortTE="F";uid="b5705bd1-2561-42a6-b6fa-8835847b431c"
HiC_scaffold_3	RepeatMasker	DNA/Kolobok-E	7823435	7823888	533	-	.	ID="RND-6_FAMILY-17671";Tend="2380";Tstart="1973";shortTE="F";uid="61806fd2-cb1d-4c35-9f34-0b419be1b333"
HiC_scaffold_3	RepeatMasker	DNA/hAT-Charlie	6081828	6081960	636	-	.	ID="RND-6_FAMILY-12092";Tend="1035";Tstart="898";shortTE="F";uid="ae1c581b-029e-40ec-a2d0-8f2c7649563a"
HiC_scaffold_3	RepeatMasker	DNA	14997644	14997856	695	-	.	ID="TTAA4B_AP";Tend="430";Tstart="215";shortTE="F";uid="fcf90aa9-f927-43a4-a927-c5af04a69288"
HiC_scaffold_3	RepeatMasker	DNA	64845016	64845767	601	-	.	ID="DNA4-2B_AP";Tend="770";Tstart="1";shortTE="F";uid="c9cd06de-47dc-4ff9-8725-05aacd262e1a"
HiC_scaffold_3	RepeatMasker	LINE/R1	56248868	56250777	3011	-	.	ID="RND-5_FAMILY-517";Tend="2037";Tstart="249";shortTE="F";uid="966f1cc4-70c2-4ef1-8ec2-9ae33f7cc6b3"
HiC_scaffold_3	RepeatMasker	DNA	11177065	11177633	3063	-	.	ID="ttaa26b_ap";Tend="571";Tstart="1";shortTE="F";uid="9ad17f55-6122-4d51-a7e5-f8e2507dd218"
HiC_scaffold_3	RepeatMasker	DNA/hAT?	11534484	11534601	448	-	.	ID="RND-5_FAMILY-4908";Tend="1225";Tstart="1109";shortTE="F";uid="e3464a4f-c75f-4466-911f-48a33de1db5e"
HiC_scaffold_3	RepeatMasker	DNA/Ginger-1	41789039	41789805	6520	-	.	ID="RND-5_FAMILY-1411";Tend="1697";Tstart="926";shortTE="F";uid="6749404c-ffd0-4ad9-bc6e-d8c1e4777cde"
HiC_scaffold_3	RepeatMasker	DNA	29590976	29591271	492	-	.	ID="RND-6_FAMILY-1285";Tend="1383";Tstart="1054";shortTE="F";uid="bc725984-00ae-45cb-b833-a15436979833"
HiC_scaffold_3	RepeatMasker	Unknown	25652052	25652159	498	-	.	ID="RND-6_FAMILY-2081";Tend="1715";Tstart="1618";shortTE="F";uid="23e71212-092a-4c43-b0d4-d9515d827107"
HiC_scaffold_3	RepeatMasker	Unknown	14352101	14352249	548	-	.	ID="RND-5_FAMILY-1314";Tend="779";Tstart="616";shortTE="F";uid="627a1be2-612c-4245-b905-4ee35346c8e2"
HiC_scaffold_3	RepeatMasker	Retroposon?	12480673	12480813	825	-	.	ID="RND-5_FAMILY-293";Tend="1093";Tstart="955";shortTE="F";uid="2d55fc45-af4a-42cb-be7c-ab6f357b3314"
HiC_scaffold_3	RepeatMasker	DNA/hAT-Tip100	62306743	62306906	618	-	.	ID="RND-5_FAMILY-7754";Tend="1154";Tstart="964";shortTE="F";uid="346ba65c-fc21-4063-b5e1-d514d66c02c4"
HiC_scaffold_3	RepeatMasker	DNA/hAT-hAT19	26511855	26512011	504	-	.	ID="RND-1_FAMILY-27";Tend="4035";Tstart="3872";shortTE="F";uid="4a8ffadb-5f43-49ad-9766-03dfdf4f318d"
HiC_scaffold_3	RepeatMasker	LTR/Copia	52890186	52891034	2351	-	.	ID="RND-6_FAMILY-10065";Tend="1504";Tstart="608";shortTE="F";uid="608390b6-2e15-4fb7-bfef-fb8948e5a44c"
HiC_scaffold_3	RepeatMasker	DNA/MULE-NOF	57184036	57184232	461	-	.	ID="RND-6_FAMILY-1420";Tend="1843";Tstart="1648";shortTE="F";uid="4809a018-4f8a-4bdb-9664-424720d86f55"
HiC_scaffold_3	RepeatMasker	Unknown	35000604	35001779	3877	-	.	ID="RND-1_FAMILY-0";Tend="1797";Tstart="392";shortTE="F";uid="ce51e980-a4dd-43f6-b299-78ff40335015"
HiC_scaffold_3	RepeatMasker	DNA	16567464	16567619	507	-	.	ID="DNA8-25_AP";Tend="652";Tstart="517";shortTE="F";uid="30207b6d-d0bf-49c6-935a-60de8b39d148"
HiC_scaffold_3	RepeatMasker	DNA/TcMar-Pogo	16733399	16734094	3221	-	.	ID="RND-1_FAMILY-180";Tend="1684";Tstart="980";shortTE="F";uid="ebdcfb4c-fcab-4260-a899-9ec9893c77bc"
HiC_scaffold_3	RepeatMasker	DNA	42280656	42281360	1959	-	.	ID="DNA4-2_AP";Tend="769";Tstart="1";shortTE="F";uid="f250f510-19b2-4ef1-9933-3488da193384"
HiC_scaffold_3	RepeatMasker	DNA/hAT	20666767	20666872	629	-	.	ID="RND-6_FAMILY-2733";Tend="1602";Tstart="1497";shortTE="F";uid="aca6e643-ebfb-4859-b6a2-c8805a25c390"
HiC_scaffold_3	RepeatMasker	DNA/hAT?	48426902	48427432	1803	-	.	ID="RND-6_FAMILY-6377";Tend="1284";Tstart="808";shortTE="F";uid="d5c645b0-6b90-4fe8-a2be-c7c2ff7b8b3e"
HiC_scaffold_3	RepeatMasker	Retroposon?	53120702	53120835	451	-	.	ID="RND-6_FAMILY-5997";Tend="666";Tstart="537";shortTE="F";uid="7e4dd9b9-b185-4f2a-8393-1aa5c10f8bc9"
HiC_scaffold_3	RepeatMasker	Retroposon?	68163656	68163894	400	-	.	ID="SINE2-2_AP";Tend="262";Tstart="1";shortTE="F";uid="2a96aa75-18be-450d-9059-3b3734959223"
HiC_scaffold_3	RepeatMasker	Unknown	27677242	27678348	1484	-	.	ID="RND-5_FAMILY-1766";TEgroup="ctg_3%7CRND-5_FAMILY-1766%7C2";Tend="2680";Tstart="1241";shortTE="F";uid="3271ad4e-b7eb-4b35-a0e6-67f9048b86eb"
HiC_scaffold_3	RepeatMasker	DNA	69252707	69253136	1629	-	.	ID="TTAA2_AP";Tend="427";Tstart="1";shortTE="F";uid="ce8d437f-815c-4590-9a08-be449bb1d6ee"
HiC_scaffold_3	RepeatMasker	DNA	33563042	33563291	1371	-	.	ID="DNA4-1_AP";Tend="823";Tstart="576";shortTE="F";uid="38289811-9a4a-4ad4-be68-794803c3d015"
HiC_scaffold_3	RepeatMasker	DNA/hAT	59000111	59000794	2275	-	.	ID="DNA8-108_AP";Tend="688";Tstart="1";shortTE="F";uid="b27cdbda-daa5-4e94-8ce2-52f6c34906cb"
HiC_scaffold_3	RepeatMasker	DNA	69301734	69301998	555	-	.	ID="DNAX-2_AP";Tend="298";Tstart="35";shortTE="F";uid="d272556b-02e7-4738-bbfb-8e8d6aa7900f"
HiC_scaffold_3	RepeatMasker	DNA/hAT-Tip100	25826107	25826371	559	-	.	ID="RND-6_FAMILY-1961";Tend="1416";Tstart="1175";shortTE="F";uid="9c3351c6-3969-4215-bb20-b010ff26a8f8"
HiC_scaffold_3	RepeatMasker	Unknown	44067966	44070555	10143	-	.	ID="RND-6_FAMILY-148";TEgroup="ctg_3%7CRND-6_FAMILY-148%7C2";Tend="3602";Tstart="862";shortTE="F";uid="793414e8-58db-4e50-99b9-ea52ed00d4b6"
HiC_scaffold_3	RepeatMasker	LTR/Gypsy	39787131	39787671	4719	-	.	ID="RND-6_FAMILY-3685";Tend="901";Tstart="362";shortTE="F";uid="c2675e7a-b33c-498f-a3d5-8102fa01eb51"
HiC_scaffold_3	RepeatMasker	Unknown	5198626	5199121	2453	-	.	ID="RND-5_FAMILY-3893";Tend="1306";Tstart="879";shortTE="F";uid="64b53255-9aba-4573-8a86-e66a1d0d9db3"
HiC_scaffold_3	RepeatMasker	DNA/TcMar-Tc1	608849	609603	1310	-	.	ID="MARINER-7_CFL";Tend="1013";Tstart="259";shortTE="F";uid="f31f0601-55e1-4f98-bf39-b516776135c0"
HiC_scaffold_3	RepeatMasker	DNA	65951320	65951656	402	-	.	ID="DNA4-3_AP";Tend="531";Tstart="186";shortTE="F";uid="3b3624f1-3cc4-4bca-8f4f-be82176b2c01"
HiC_scaffold_3	RepeatMasker	DNA/MULE-MuDR	39389373	39389605	602	-	.	ID="RND-6_FAMILY-11836";Tend="1370";Tstart="1131";shortTE="F";uid="4f52c6c1-5449-4323-91c1-eede40fc1c45"
HiC_scaffold_3	RepeatMasker	DNA/hAT?	28756405	28756623	701	-	.	ID="RND-5_FAMILY-4908";Tend="1226";Tstart="990";shortTE="F";uid="c65ea9a2-5755-4cb4-8c7b-9ad2abd1d0ea"
HiC_scaffold_3	RepeatMasker	DNA/hAT-Charlie	38076853	38077074	921	-	.	ID="HAT-N1_AP";Tend="556";Tstart="332";shortTE="F";uid="a02ba12c-452f-4f50-863c-b265ab4b52cf"
HiC_scaffold_3	RepeatMasker	DNA	42993063	42993207	1098	-	.	ID="RND-6_FAMILY-1857";Tend="689";Tstart="553";shortTE="F";uid="c4793a72-8f79-4eb0-8895-25c4a7988240"
HiC_scaffold_3	RepeatMasker	LINE/R1	12899970	12900083	592	-	.	ID="SART-5_API";Tend="4402";Tstart="4289";shortTE="F";uid="b2ede780-9353-43ff-ab5c-dbbc74d97042"
HiC_scaffold_3	RepeatMasker	DNA/hAT-Tip100	10723818	10725438	14037	-	.	ID="RND-6_FAMILY-263";Tend="2337";Tstart="722";shortTE="F";uid="0fc42f88-7a90-4858-a7cf-60e2f1574ff0"
HiC_scaffold_3	RepeatMasker	DNA/hAT-Tag1	2917950	2918139	1345	-	.	ID="RND-1_FAMILY-54";Tend="1135";Tstart="958";shortTE="F";uid="83ecf363-40ff-4aeb-bbde-6043cecf9794"
HiC_scaffold_3	RepeatMasker	Retroposon?	28323284	28323647	621	-	.	ID="SINE2-1_AP";Tend="1210";Tstart="834";shortTE="F";uid="8827d6ed-9ef5-4459-bef6-52897ad07ec1"
HiC_scaffold_3	RepeatMasker	RC/Helitron	38040541	38040697	660	-	.	ID="RND-4_FAMILY-672";Tend="1225";Tstart="1011";shortTE="F";uid="513eb751-5166-4bca-823e-3c154947177d"
HiC_scaffold_3	RepeatMasker	DNA	67847908	67848451	785	-	.	ID="rnd-6_family-5164";TEgroup="ctg_3%7Crnd-6_family-5164%7C1";Tend="1725";Tstart="1526";shortTE="F";uid="e9fbc25e-0a13-4ba1-9e0c-1954c4cb6cb8"
HiC_scaffold_3	RepeatMasker	LINE/I-Jockey	46690483	46691144	5125	-	.	ID="RND-4_FAMILY-426";Tend="1441";Tstart="783";shortTE="F";uid="39484e58-66d2-407a-b33d-dbd0bbd172d9"
HiC_scaffold_3	RepeatMasker	DNA	34167064	34170942	29749	-	.	ID="RND-5_FAMILY-1041";Tend="4643";Tstart="767";shortTE="F";uid="d3211b29-69e9-4ebe-b968-b5a6b7c0a544"
HiC_scaffold_3	RepeatMasker	DNA	19293999	19294180	532	-	.	ID="TTAA18B_AP";Tend="172";Tstart="1";shortTE="F";uid="18008fa9-4d63-4d4a-95cc-a1d3f3635e99"
HiC_scaffold_3	RepeatMasker	LTR/Gypsy	43845434	43854438	80989	-	.	ID="RND-5_FAMILY-236";Tend="8993";Tstart="1";shortTE="F";uid="2675c66c-6285-4fff-8db0-56b8f5aa8f1e"
HiC_scaffold_3	RepeatMasker	DNA/hAT-hAT19	34519642	34519867	914	-	.	ID="DNA8-71_AP";Tend="230";Tstart="2";shortTE="F";uid="79ec65b4-2e61-437c-80dc-20ca4bf4c4fe"
HiC_scaffold_3	RepeatMasker	LTR/Gypsy	56992761	56994439	8033	-	.	ID="RND-5_FAMILY-4050";Tend="2068";Tstart="366";shortTE="F";uid="3ad153ab-e5fd-41e2-b62a-6874eb5ad3dd"
HiC_scaffold_3	RepeatMasker	Retroposon?	27009456	27010827	4847	-	.	ID="SINE2-1_AP";Tend="1411";Tstart="1";shortTE="F";uid="b7c5f0af-e08c-4f43-a544-2fc916910238"
HiC_scaffold_3	RepeatMasker	DNA/hAT-hAT19	1590355	1590554	508	-	.	ID="DNA8-52_AP";Tend="826";Tstart="628";shortTE="F";uid="335aedf9-b60b-4e87-9223-35b4b2d163ec"
HiC_scaffold_3	RepeatMasker	DNA	21782080	21782967	2765	-	.	ID="dna4-2_ap";Tend="1224";Tstart="1";shortTE="F";uid="ae2c9fb4-5cc7-4589-aa8a-f81177c37a3d"
HiC_scaffold_3	RepeatMasker	DNA	40267707	40268125	1080	-	.	ID="RND-6_FAMILY-7291";Tend="390";Tstart="1";shortTE="F";uid="c9fddc28-fe38-4def-a795-042d1436fb2a"
HiC_scaffold_3	RepeatMasker	DNA/Kolobok-E	30024664	30026410	13234	-	.	ID="RND-1_FAMILY-71";Tend="2405";Tstart="645";shortTE="F";uid="82070164-38be-44c0-8b09-e3c2c4a324c5"
HiC_scaffold_3	RepeatMasker	Unknown	37571129	37572220	9197	-	.	ID="RND-5_FAMILY-2603";Tend="1954";Tstart="853";shortTE="F";uid="a3d4c20a-26fe-493d-919d-78e87ff567ac"
HiC_scaffold_3	RepeatMasker	Unknown	42137332	42137437	439	-	.	ID="RND-1_FAMILY-224";Tend="1083";Tstart="990";shortTE="F";uid="2d027c91-a297-4928-be27-d67bf9cc7110"
HiC_scaffold_3	RepeatMasker	DNA/hAT-hAT19	36738330	36738937	4063	-	.	ID="HAT-9_AP";Tend="987";Tstart="315";shortTE="F";uid="52072d3c-d642-4ffe-9ec8-5406cf8bb972"
HiC_scaffold_3	RepeatMasker	DNA/Maverick	13640343	13641520	1400	-	.	ID="RND-6_FAMILY-10734";Tend="3706";Tstart="2522";shortTE="F";uid="16626bc8-5f42-43fd-8adf-01e31aa099d7"
HiC_scaffold_3	RepeatMasker	DNA/Kolobok-T2	6544587	6544720	451	-	.	ID="REP-4_PBA";Tend="629";Tstart="499";shortTE="F";uid="c40e7fc4-2524-42fa-a431-11961c6989f2"
HiC_scaffold_3	RepeatMasker	DNA/MULE-MuDR	1506805	1509209	9655	-	.	ID="RND-5_FAMILY-2339";TEgroup="ctg_3%7CRND-5_FAMILY-2339%7C1";Tend="1933";Tstart="22";shortTE="F";uid="fc246826-8a1b-4ab6-ab9e-869a145217a1"
HiC_scaffold_3	RepeatMasker	Retroposon?	59309754	59309864	441	-	.	ID="RND-6_FAMILY-15171";Tend="2260";Tstart="2146";shortTE="F";uid="fbc6547c-55bd-455c-9bfd-4649defa55ec"
HiC_scaffold_3	RepeatMasker	DNA/TcMar-Mariner	65512415	65513746	6955	-	.	ID="MARINER-30_RPR";Tend="1326";Tstart="1";shortTE="F";uid="e47c2863-9ed2-41d3-b074-db3db3c324a8"
HiC_scaffold_3	RepeatMasker	Unknown	43527020	43527631	4644	-	.	ID="RND-6_FAMILY-5747";Tend="1603";Tstart="994";shortTE="F";uid="66628d42-d991-46c7-b1a0-e11dcac90046"
HiC_scaffold_3	RepeatMasker	DNA/P	65459606	65459880	421	-	.	ID="RND-6_FAMILY-881";Tend="3104";Tstart="2830";shortTE="F";uid="3297916e-ab59-433f-9444-fe60d60e95cb"
HiC_scaffold_3	RepeatMasker	DNA/MULE-MuDR	58052384	58052491	529	-	.	ID="RND-6_FAMILY-5969";Tend="2438";Tstart="2331";shortTE="F";uid="1ac9cf16-e334-44fa-bd18-0c6258b104de"
HiC_scaffold_3	RepeatMasker	DNA/hAT-Tip100	32361724	32362722	567	-	.	ID="RND-6_FAMILY-7301";TEgroup="ctg_3%7CRND-6_FAMILY-7301%7C2";Tend="1938";Tstart="251";shortTE="F";uid="74dbbaaa-9596-4ebb-be5f-6b9df0465f3c"
HiC_scaffold_3	RepeatMasker	DNA/hAT-Charlie	50020378	50020526	478	-	.	ID="RND-5_FAMILY-3807";Tend="1308";Tstart="1178";shortTE="F";uid="da06e3e4-fcf0-494b-aa3c-187cb0f9da64"
HiC_scaffold_3	RepeatMasker	DNA/Ginger-2	19931286	19932199	1590	-	.	ID="RND-6_FAMILY-5943";TEgroup="ctg_3%7CRND-6_FAMILY-5943%7C1";Tend="1825";Tstart="125";shortTE="F";uid="b199fc41-d8d2-4673-ae38-a9c336ac9888"
HiC_scaffold_3	RepeatMasker	DNA/Kolobok-E	57669075	57669403	2514	-	.	ID="RND-6_FAMILY-505";Tend="2359";Tstart="2037";shortTE="F";uid="8f3d706d-8db0-4b94-945d-729a042a0a2e"
HiC_scaffold_3	RepeatMasker	DNA	9186766	9187100	523	-	.	ID="ttaa2d_ap";Tend="421";Tstart="58";shortTE="F";uid="4a7e10e5-0199-40e5-8cfb-c6b79c7d0293"
HiC_scaffold_3	RepeatMasker	DNA	22515526	22515771	761	-	.	ID="DNA4-2_AP";Tend="760";Tstart="496";shortTE="F";uid="7bec5304-2474-4ff0-9d3d-84ea3d8a0e42"
HiC_scaffold_3	RepeatMasker	Retroposon?	36554395	36556101	8509	-	.	ID="RND-1_FAMILY-39";Tend="1647";Tstart="1";shortTE="F";uid="1a130190-b8a0-4289-9c3e-53b99f19cb57"
HiC_scaffold_3	RepeatMasker	DNA	56534555	56534676	597	-	.	ID="DNA4-1_AP";Tend="822";Tstart="701";shortTE="F";uid="7a48dc6c-9632-404e-94a3-5792ba088f35"
HiC_scaffold_3	RepeatMasker	LINE/Penelope	62049529	62049667	400	-	.	ID="RND-6_FAMILY-7604";Tend="2305";Tstart="2157";shortTE="F";uid="62b58b9c-e118-461e-92de-74eb251514ea"
HiC_scaffold_3	RepeatMasker	DNA/MULE-MuDR	45230318	45230537	583	-	.	ID="RND-5_FAMILY-253";Tend="1080";Tstart="867";shortTE="F";uid="3d85efe8-5b52-46cb-8021-85fd61f8eeab"
HiC_scaffold_3	RepeatMasker	Unknown	38584404	38586481	3071	-	.	ID="RND-1_FAMILY-2";TEgroup="ctg_3%7CRND-1_FAMILY-2%7C6";Tend="2866";Tstart="42";shortTE="F";uid="4719601a-2097-41a8-8710-8da4815e50c0"
HiC_scaffold_3	RepeatMasker	LTR/Pao	13730045	13735424	26123	-	.	ID="RND-6_FAMILY-487";Tend="6804";Tstart="222";shortTE="F";uid="206052de-3d16-48b9-9b54-fd5e4060674c"
HiC_scaffold_3	RepeatMasker	DNA	27916714	27918439	10388	-	.	ID="RND-6_FAMILY-9574";Tend="3642";Tstart="2103";shortTE="F";uid="d269c541-f31a-42ac-be97-18e7656a997e"
HiC_scaffold_3	RepeatMasker	DNA/Ginger	66364844	66365446	509	-	.	ID="RND-6_FAMILY-587";Tend="1227";Tstart="590";shortTE="F";uid="bda9dcbc-7447-4b22-9014-0e4ac843d499"
HiC_scaffold_3	RepeatMasker	DNA/hAT	1316751	1316875	540	-	.	ID="DNA8-105_AP";Tend="142";Tstart="17";shortTE="F";uid="6a1a6ad2-f773-4111-9739-55e40d4b4688"
HiC_scaffold_3	RepeatMasker	DNA/Kolobok-E	41053176	41053335	493	-	.	ID="RND-6_FAMILY-5065";Tend="1164";Tstart="971";shortTE="F";uid="43e995b4-5d29-466f-bfd0-3e95a4ac60a1"
HiC_scaffold_3	RepeatMasker	DNA	54090858	54091012	532	-	.	ID="dna4-2_ap";Tend="151";Tstart="1";shortTE="F";uid="83334d0b-0527-40cb-8f02-d2db9352b6de"
HiC_scaffold_3	RepeatMasker	DNA	2782598	2782810	905	-	.	ID="DNA4-2_AP";Tend="621";Tstart="399";shortTE="F";uid="b5c722d2-ee1b-450e-a10b-a8ae6065472c"
HiC_scaffold_3	RepeatMasker	DNA	51023050	51023227	905	-	.	ID="RND-5_FAMILY-2093";Tend="1672";Tstart="1495";shortTE="F";uid="0d3e52a7-6c84-45f0-a9a6-7b0121334e25"
HiC_scaffold_3	RepeatMasker	DNA/hAT-hAT19	47000037	47003797	28444	-	.	ID="RND-1_FAMILY-70";Tend="6108";Tstart="2289";shortTE="F";uid="4899a1a6-7b0e-46f5-9f65-607a75eda717"
HiC_scaffold_3	RepeatMasker	DNA	61198404	61198619	1052	-	.	ID="DNAX-10_AP";Tend="224";Tstart="6";shortTE="F";uid="ef0f08b0-f12b-4d20-9d1f-b9cc5fef6cf5"
HiC_scaffold_3	RepeatMasker	DNA/Kolobok-E	50196817	50197681	5291	-	.	ID="rnd-6_family-412";Tend="1403";Tstart="599";shortTE="F";uid="7ca7b761-05c4-4eec-95b9-13015c26ed67"
HiC_scaffold_3	RepeatMasker	DNA	12134752	12135366	630	-	.	ID="rnd-6_family-1285";Tend="1253";Tstart="668";shortTE="F";uid="c3057e94-aa88-49f9-af06-53b34b0e7ba9"
HiC_scaffold_3	RepeatMasker	DNA/hAT-Ac	37816428	37816931	3817	-	.	ID="RND-5_FAMILY-8674";Tend="1656";Tstart="1169";shortTE="F";uid="a8745a58-9fcd-4582-b98e-117cef6a32e8"
HiC_scaffold_3	RepeatMasker	DNA/Kolobok-E	29520307	29526866	53838	-	.	ID="RND-6_FAMILY-212";Tend="6518";Tstart="87";shortTE="F";uid="3e87596b-4f33-49d9-bff6-b509b481dab2"
HiC_scaffold_3	RepeatMasker	LINE/I-Jockey	46371318	46371529	603	-	.	ID="AG-JOCK-1";Tend="1399";Tstart="1269";shortTE="F";uid="0d2acf0a-08ec-4157-ba82-0d8e53c3ac9e"
HiC_scaffold_3	RepeatMasker	Retroposon?	16050127	16050334	455	-	.	ID="RND-6_FAMILY-589";Tend="696";Tstart="474";shortTE="F";uid="6b11a196-d3c4-4c27-81d9-a6fbcc32bbbc"
HiC_scaffold_3	RepeatMasker	DNA/hAT-Charlie	33028565	33028810	2198	-	.	ID="RND-6_FAMILY-9189";Tend="1547";Tstart="1302";shortTE="F";uid="83e85db9-dd90-4d63-b9cd-7785cea93624"
HiC_scaffold_3	RepeatMasker	DNA/hAT-Charlie	34527229	34527726	1662	-	.	ID="RND-6_FAMILY-3053";TEgroup="ctg_3%7CRND-6_FAMILY-3053%7C2";Tend="1331";Tstart="767";shortTE="F";uid="e7c6f7e4-91ab-4bed-a7e5-76d731fcdcf7"
HiC_scaffold_3	RepeatMasker	DNA	26782976	26783190	713	-	.	ID="DNA2-3_AP";Tend="618";Tstart="417";shortTE="F";uid="41eda02d-74ae-4f20-9908-4fe94667c8f4"
HiC_scaffold_3	RepeatMasker	DNA/hAT-hAT19	67554239	67554900	999	-	.	ID="RND-1_FAMILY-70";Tend="5442";Tstart="4806";shortTE="F";uid="b6417400-94d0-4391-93a5-20cb5a070cfb"
HiC_scaffold_3	RepeatMasker	DNA/hAT-Tip100	11400121	11400287	1009	-	.	ID="RND-6_FAMILY-22679";Tend="788";Tstart="635";shortTE="F";uid="5b6a4e75-2452-4b17-adc0-2efef1a9530c"
HiC_scaffold_3	RepeatMasker	LINE/I-Jockey	47063167	47063362	417	-	.	ID="RND-6_FAMILY-2926";Tend="1356";Tstart="1203";shortTE="F";uid="c4a13019-ce51-424a-8d43-bdbfdce5b9a0"
HiC_scaffold_3	RepeatMasker	LINE/I-Jockey	47772375	47772568	410	-	.	ID="RND-6_FAMILY-8501";Tend="1317";Tstart="1131";shortTE="F";uid="c4884bdd-2c39-4eb5-82cd-87d92ba5799e"
HiC_scaffold_3	RepeatMasker	Unknown	42612283	42612618	1704	-	.	ID="RND-5_FAMILY-1766";Tend="979";Tstart="631";shortTE="F";uid="c0696547-a8bd-4d0f-be7c-998a6d0d2229"
HiC_scaffold_3	RepeatMasker	DNA	51917799	51918019	1036	-	.	ID="DNAX-10_AP";Tend="224";Tstart="1";shortTE="F";uid="1a1663fc-c40b-45cf-ab4b-87a3fa687523"
HiC_scaffold_3	RepeatMasker	DNA/hAT-Charlie	5362877	5363225	2348	-	.	ID="RND-6_FAMILY-48101";Tend="1177";Tstart="831";shortTE="F";uid="bef8535f-ebac-4485-85ed-592916d525af"
HiC_scaffold_3	RepeatMasker	Retroposon?	63094180	63094400	454	-	.	ID="RND-6_FAMILY-1191";Tend="1409";Tstart="1186";shortTE="F";uid="bc6a6751-8665-4726-9ea5-3b31f670a282"
HiC_scaffold_3	RepeatMasker	DNA/Kolobok-E	29000312	29000667	637	-	.	ID="RND-6_FAMILY-1652";Tend="1331";Tstart="1014";shortTE="F";uid="6510a2fd-0fe2-4bfe-a2d8-4ff382ac3010"
HiC_scaffold_3	RepeatMasker	DNA/Kolobok-E	32318904	32319207	689	-	.	ID="KOLOBOKE-3_AP";Tend="5277";Tstart="4940";shortTE="F";uid="2a104f17-e161-4e63-850a-16e966a924de"
HiC_scaffold_3	RepeatMasker	DNA/Kolobok-E	34864494	34866995	10823	-	.	ID="RND-6_FAMILY-412";Tend="2702";Tstart="633";shortTE="F";uid="3c9545d3-ff04-46b6-ba21-989f95e77808"
HiC_scaffold_3	RepeatMasker	DNA/hAT?	1588023	1588168	1222	-	.	ID="RND-6_FAMILY-6377";Tend="1352";Tstart="1003";shortTE="F";uid="a28e377e-35e1-4d08-b707-8f3928e32cd5"
HiC_scaffold_3	RepeatMasker	Retroposon?	44245954	44246140	537	-	.	ID="SINE2-2_AP";Tend="184";Tstart="2";shortTE="F";uid="aedb33f5-659e-45ed-92bb-0c6e4d04456f"
HiC_scaffold_3	RepeatMasker	Retroposon?	16681819	16682163	1016	-	.	ID="RND-5_FAMILY-293";Tend="909";Tstart="568";shortTE="F";uid="5524b82b-517a-4586-ac0f-8ef166f387a9"
HiC_scaffold_3	RepeatMasker	DNA	29979222	29979334	624	-	.	ID="RND-6_FAMILY-7291";Tend="1363";Tstart="1248";shortTE="F";uid="7a78f0ff-ffaa-46eb-8b68-3cd2bb1120e5"
HiC_scaffold_3	RepeatMasker	DNA	69448554	69448741	934	-	.	ID="DNA2-3_AP";Tend="215";Tstart="10";shortTE="F";uid="32945370-0e56-46ae-b639-cf13d8b27b87"
HiC_scaffold_3	RepeatMasker	DNA/MULE-NOF	24663976	24664550	1813	-	.	ID="RND-4_FAMILY-1951";Tend="1206";Tstart="591";shortTE="F";uid="fb3251f8-a847-42e1-b350-f58739086f53"
HiC_scaffold_3	RepeatMasker	DNA	47342096	47342264	548	-	.	ID="dna4-2_ap";Tend="769";Tstart="602";shortTE="F";uid="7a1579ec-e451-4670-a79f-49ca15f06797"
HiC_scaffold_3	RepeatMasker	Retroposon?	50119130	50119313	528	-	.	ID="SINE2-1_AP";Tend="284";Tstart="101";shortTE="F";uid="9b894e32-90ad-4d89-854e-5d6bd8a307a1"
HiC_scaffold_3	RepeatMasker	DNA	57795327	57795754	1664	-	.	ID="TTAA8_AP";Tend="438";Tstart="6";shortTE="F";uid="77042c83-c395-4ba4-a8a9-6f559c574062"
HiC_scaffold_3	RepeatMasker	LTR/Gypsy	68910484	68910763	537	-	.	ID="RND-1_FAMILY-89";Tend="1336";Tstart="1066";shortTE="F";uid="f5d1c61c-572f-4b2f-a1cc-47b50429ff1d"
HiC_scaffold_3	RepeatMasker	Unknown	36505669	36505979	4810	-	.	ID="RND-1_FAMILY-2";Tend="695";Tstart="402";shortTE="F";uid="f88b7ba5-9a37-4abf-84bd-91fa8c8ec61a"
HiC_scaffold_3	RepeatMasker	DNA	19048451	19048794	480	-	.	ID="RND-1_FAMILY-102";TEgroup="ctg_3%7CRND-1_FAMILY-102%7C4";Tend="1817";Tstart="936";shortTE="F";uid="324437b6-0bd4-4550-a4b7-0b907ee4bb8b"
HiC_scaffold_3	RepeatMasker	DNA/hAT-hAT19	2471659	2471809	594	-	.	ID="RND-1_FAMILY-70";Tend="6244";Tstart="6094";shortTE="F";uid="02e61607-36a3-428e-9b61-4a127e956871"
HiC_scaffold_3	RepeatMasker	LTR/Gypsy	24759757	24760144	415	-	.	ID="RND-6_FAMILY-7248";TEgroup="ctg_3%7CRND-6_FAMILY-7248%7C2";Tend="1591";Tstart="1013";shortTE="F";uid="215a35fc-472f-41a6-b930-ffd68f9760a5"
HiC_scaffold_3	RepeatMasker	DNA/hAT-hAT19	20576155	20576424	2093	-	.	ID="DNA8-71_AP";Tend="271";Tstart="1";shortTE="F";uid="c5aa304f-0ad6-4b50-84a5-e00ab8c9b684"
HiC_scaffold_3	RepeatMasker	DNA/hAT-hAT19	29644277	29644483	1099	-	.	ID="RND-1_FAMILY-27";Tend="5384";Tstart="5172";shortTE="F";uid="8278171e-70fa-4cd7-b497-e7cd76215d6b"
HiC_scaffold_3	RepeatMasker	DNA/hAT-Tip100	31660041	31660400	1338	-	.	ID="RND-6_FAMILY-1176";Tend="1449";Tstart="1081";shortTE="F";uid="321402e8-5c28-49c5-867b-d12e3589cc50"
HiC_scaffold_3	RepeatMasker	Unknown	32713834	32714721	2741	-	.	ID="RND-1_FAMILY-2";Tend="982";Tstart="92";shortTE="F";uid="881c0aca-6302-4d8c-acda-7f517cb7e034"
HiC_scaffold_3	RepeatMasker	DNA	15539611	15539758	497	-	.	ID="RND-6_FAMILY-8000";Tend="2975";Tstart="2822";shortTE="F";uid="16245289-a0fd-4071-a0eb-30a3fc53ee8e"
HiC_scaffold_3	RepeatMasker	LINE/R1	60748010	60749090	1860	-	.	ID="RND-6_FAMILY-741";TEgroup="ctg_3%7CRND-6_FAMILY-741%7C4";Tend="2696";Tstart="556";shortTE="F";uid="5ce933e1-33a5-48ae-993d-7f27857bc8a6"
HiC_scaffold_3	RepeatMasker	DNA/hAT-hAT19	2879337	2879512	832	-	.	ID="RND-5_FAMILY-830";Tend="1587";Tstart="1355";shortTE="F";uid="678dd57c-9926-403f-abfc-8a353031b092"
HiC_scaffold_3	RepeatMasker	Retroposon?	17084375	17084613	460	-	.	ID="RND-6_FAMILY-589";Tend="579";Tstart="470";shortTE="F";uid="db3a771c-b792-40d1-8129-8d5872017dbc"
HiC_scaffold_3	RepeatMasker	DNA/hAT	53011849	53012013	1188	-	.	ID="HAT-N5_AP";Tend="168";Tstart="4";shortTE="F";uid="ee2b7bc4-5430-4167-8fc0-2269346c1ce1"
HiC_scaffold_3	RepeatMasker	DNA/Ginger-1	45507510	45507755	964	-	.	ID="RND-6_FAMILY-14659";Tend="1222";Tstart="976";shortTE="F";uid="598fa0f3-67ed-4263-a030-b350d4062e3f"
HiC_scaffold_3	RepeatMasker	DNA/P	27569819	27570243	1018	-	.	ID="RND-6_FAMILY-29392";Tend="4524";Tstart="4147";shortTE="F";uid="219d7c74-a84d-4dce-9a7b-99141684317d"
HiC_scaffold_3	RepeatMasker	LTR/Pao	64317654	64318803	1792	-	.	ID="RND-1_FAMILY-111";Tend="6452";Tstart="5181";shortTE="F";uid="3cd26636-d904-4833-b7eb-1071409b5501"
HiC_scaffold_3	RepeatMasker	RC/Helitron	17875658	17877635	15461	-	.	ID="RND-5_FAMILY-3362";Tend="2793";Tstart="808";shortTE="F";uid="41345a7e-a9d2-4828-a03f-20601e905073"
HiC_scaffold_3	RepeatMasker	DNA/hAT-hAT19	36121770	36122190	2018	-	.	ID="RND-6_FAMILY-13221";TEgroup="ctg_3%7CRND-6_FAMILY-13221%7C1";Tend="1757";Tstart="1416";shortTE="F";uid="d5b1546b-dcd1-4e1c-8fa3-e723173e78db"
HiC_scaffold_3	RepeatMasker	DNA/TcMar-m44?	37185830	37185982	499	-	.	ID="dnax-4b_ap";Tend="172";Tstart="3";shortTE="F";uid="580cebad-3bc4-4629-b910-6b0ac990342f"
HiC_scaffold_3	RepeatMasker	LINE/I-Jockey	25640456	25641034	450	-	.	ID="JOCKEY-3_HMEL_E";Tend="1918";Tstart="1334";shortTE="F";uid="63032a8c-4590-4b57-bccb-9d5e4d76534a"
HiC_scaffold_3	RepeatMasker	DNA/hAT	9106182	9106410	507	-	.	ID="DNA8-1_AP";Tend="485";Tstart="282";shortTE="F";uid="8cc04076-f375-4676-8188-a1e87db9396d"
HiC_scaffold_3	RepeatMasker	RC/Helitron	61537627	61537879	718	-	.	ID="RND-5_FAMILY-1432";Tend="1102";Tstart="866";shortTE="F";uid="f2cfe1c6-f041-4a15-8549-76a09f5d780a"
HiC_scaffold_3	RepeatMasker	DNA	27189312	27189512	441	-	.	ID="RND-6_FAMILY-1285";Tend="1447";Tstart="1249";shortTE="F";uid="23b7d29b-040c-4d06-8114-845277c4a887"
HiC_scaffold_3	RepeatMasker	DNA/Kolobok-E	33687878	33690476	10686	-	.	ID="rnd-6_family-412";Tend="2702";Tstart="601";shortTE="F";uid="578cd92c-20af-4635-824d-09031c638ce7"
HiC_scaffold_3	RepeatMasker	DNA/hAT-hAT19	9874158	9874479	750	-	.	ID="RND-6_FAMILY-10750";Tend="1279";Tstart="959";shortTE="F";uid="a52d80a7-b029-4ff2-b96c-9b0d766cb2b6"
HiC_scaffold_3	RepeatMasker	DNA/hAT-hAT19	62231254	62231767	3136	-	.	ID="DNA8-52_AP";Tend="827";Tstart="301";shortTE="F";uid="a41f413e-7e6f-41b4-8211-222e7aa0f0f4"
HiC_scaffold_3	RepeatMasker	Unknown	65445955	65446106	576	-	.	ID="RND-6_FAMILY-18928";Tend="1491";Tstart="1346";shortTE="F";uid="863beba4-4731-45de-93c9-9145bbcb148b"
HiC_scaffold_3	RepeatMasker	DNA	5747383	5747523	425	-	.	ID="ttaa2c_ap";Tend="217";Tstart="96";shortTE="F";uid="3ef1d4a6-286f-4893-80dc-e7daebf49c30"
HiC_scaffold_3	RepeatMasker	DNA/MULE-MuDR	55526784	55527122	1963	-	.	ID="RND-4_FAMILY-526";Tend="5029";Tstart="4703";shortTE="F";uid="d36e2705-eae8-4722-859c-355a583b9ed5"
HiC_scaffold_3	RepeatMasker	DNA/Kolobok-E	20537209	20537345	466	-	.	ID="KOLOBOKE-3_AP";Tend="837";Tstart="693";shortTE="F";uid="473ae2e9-4b30-470a-8399-932829037cba"
HiC_scaffold_3	RepeatMasker	DNA	49751300	49751428	589	-	.	ID="TTAA8_AP";Tend="438";Tstart="313";shortTE="F";uid="4fe576e9-41c0-46c3-bd9d-81201894d7d3"
HiC_scaffold_3	RepeatMasker	LTR/Gypsy	44848876	44851178	17692	-	.	ID="RND-5_FAMILY-1040";Tend="3372";Tstart="1059";shortTE="F";uid="4d449dc0-beab-49cb-8412-d8a108bf7d3e"
HiC_scaffold_3	RepeatMasker	RC/Helitron	55604840	55605010	756	-	.	ID="RND-5_FAMILY-6366";Tend="1531";Tstart="1379";shortTE="F";uid="20ca45ad-1a37-4d23-8658-dd101c2391fe"
HiC_scaffold_3	RepeatMasker	DNA	48036663	48036990	511	-	.	ID="RND-6_FAMILY-5765";Tend="1655";Tstart="1321";shortTE="F";uid="1133c617-494b-41b4-8ed1-708fa0a449bd"
HiC_scaffold_3	RepeatMasker	Unknown	12778562	12778702	400	-	.	ID="RND-6_FAMILY-1440";Tend="490";Tstart="353";shortTE="F";uid="e7f80a58-646b-47be-a4d9-ce0953809d7b"
HiC_scaffold_3	RepeatMasker	DNA/MULE-MuDR	45927421	45927605	664	-	.	ID="RND-1_FAMILY-136";Tend="873";Tstart="685";shortTE="F";uid="c9ccafcd-8213-4db0-9e02-9682a3744d23"
HiC_scaffold_3	RepeatMasker	DNA/hAT-Ac	40551782	40553385	11495	-	.	ID="RND-5_FAMILY-1039";Tend="2425";Tstart="765";shortTE="F";uid="192665ac-4fb1-439b-9edc-7fecaf3e65f9"
HiC_scaffold_3	RepeatMasker	Unknown	7966027	7966465	1354	-	.	ID="RND-6_FAMILY-1504";TEgroup="ctg_3%7CRND-6_FAMILY-1504%7C2";Tend="1518";Tstart="968";shortTE="F";uid="fc45b065-d40a-4317-ad58-3e4bfadc7d29"
HiC_scaffold_3	RepeatMasker	Unknown	36660732	36663283	10914	-	.	ID="RND-1_FAMILY-2";Tend="2505";Tstart="42";shortTE="F";uid="8ad786c1-4803-47da-82bf-bfa6a503f916"
HiC_scaffold_3	RepeatMasker	DNA/TcMar-Tc1	814301	814445	417	-	.	ID="RND-5_FAMILY-1211";Tend="880";Tstart="733";shortTE="F";uid="3d3ca794-b3e9-4742-a467-b717fb8559cd"
HiC_scaffold_3	RepeatMasker	DNA	25776854	25777121	1265	-	.	ID="TTAA18_AP";Tend="560";Tstart="306";shortTE="F";uid="7550325b-5933-4e58-8abe-22935f118b9e"
HiC_scaffold_3	RepeatMasker	DNA/TcMar-m44	19719445	19719596	543	-	.	ID="dnax-3c_ap";Tend="143";Tstart="2";shortTE="F";uid="ee0120a9-927f-4ceb-8ac4-c63a2da3cdb3"
HiC_scaffold_3	RepeatMasker	Retroposon?	55848296	55848470	820	-	.	ID="SINE2-1_AP";Tend="1463";Tstart="1288";shortTE="F";uid="34ce5622-632b-405f-91f3-408a7f0e650e"
HiC_scaffold_3	RepeatMasker	Unknown	53844007	53846395	4237	-	.	ID="RND-6_FAMILY-148";Tend="3533";Tstart="1171";shortTE="F";uid="a291f899-7252-4375-9ed0-7bae21f8cccb"
HiC_scaffold_3	RepeatMasker	Retroposon?	33480797	33481147	403	-	.	ID="RND-6_FAMILY-1191";Tend="1350";Tstart="992";shortTE="F";uid="619d315f-a146-4fd6-a9a0-e53c314d4ea6"
HiC_scaffold_3	RepeatMasker	DNA/hAT-hAT19	24083342	24083736	1328	-	.	ID="DNA8-88_AP";Tend="393";Tstart="1";shortTE="F";uid="aa475547-8354-42ca-972e-64b37ea57eb6"
HiC_scaffold_3	RepeatMasker	LINE/L2	12680845	12680955	659	-	.	ID="RND-6_FAMILY-626";Tend="1039";Tstart="932";shortTE="F";uid="8a49dc0a-7392-4ce7-90ae-abba23512dff"
HiC_scaffold_3	RepeatMasker	Unknown	40406154	40406318	582	-	.	ID="RND-1_FAMILY-262";Tend="1106";Tstart="950";shortTE="F";uid="91c8a73b-7c22-4092-92a4-e85d146256a8"
HiC_scaffold_3	RepeatMasker	LTR/Gypsy	15295421	15301385	51782	-	.	ID="RND-5_FAMILY-653";Tend="5965";Tstart="99";shortTE="F";uid="372eb635-f6e4-49b4-8f46-820a01262e27"
HiC_scaffold_3	RepeatMasker	DNA	61118349	61118951	659	-	.	ID="DNA4-2_AP";Tend="588";Tstart="4";shortTE="F";uid="3c8020fe-889c-4501-9ce5-4ee028ab85c9"
HiC_scaffold_3	RepeatMasker	DNA	36761296	36761570	673	-	.	ID="RND-6_FAMILY-1285";Tend="1363";Tstart="1054";shortTE="F";uid="f1b00875-d2b5-47ad-baad-4b3d386166b1"
HiC_scaffold_3	RepeatMasker	Unknown	42559437	42559888	2768	-	.	ID="RND-1_FAMILY-2";Tend="882";Tstart="438";shortTE="F";uid="6f024e2d-30f5-47fc-ae18-7cf3eb2c380f"
HiC_scaffold_3	RepeatMasker	DNA	28897096	28897578	699	-	.	ID="DNA4-2_AP";Tend="471";Tstart="1";shortTE="F";uid="cd5813b7-f4de-44a0-bff2-43384ac6325d"
HiC_scaffold_3	RepeatMasker	RC/Helitron	35271856	35272883	4377	-	.	ID="HELITRON-1_DF";Tend="1333";Tstart="770";shortTE="F";uid="73c619e4-9174-4d0c-a33d-8be86fd32d79"
HiC_scaffold_3	RepeatMasker	DNA	47803157	47803432	482	-	.	ID="RND-6_FAMILY-5765";Tend="1483";Tstart="1221";shortTE="F";uid="1430ce9d-9520-459d-a4f3-13b45709b175"
HiC_scaffold_3	RepeatMasker	DNA/PIF-Harbinger	16504831	16505557	609	-	.	ID="harb-1_ap";Tend="427";Tstart="1";shortTE="F";uid="6f7b7e65-a848-4e29-a7d6-434be614ee29"
HiC_scaffold_3	RepeatMasker	DNA	34323869	34325181	7777	-	.	ID="RND-5_FAMILY-2108";Tend="2706";Tstart="1418";shortTE="F";uid="41c6fad7-2cb4-4e88-8e7e-745b08b30baf"
HiC_scaffold_3	RepeatMasker	LINE/I	63052912	63053416	1015	-	.	ID="RND-6_FAMILY-1233";Tend="1308";Tstart="874";shortTE="F";uid="f988e7e3-3995-42ed-a397-b300b95041f2"
HiC_scaffold_3	RepeatMasker	DNA/Kolobok-E	19550888	19551540	587	-	.	ID="RND-3_FAMILY-163";Tend="3952";Tstart="3225";shortTE="F";uid="f2257e4a-d159-4e63-b704-f9c24bdc91bf"
HiC_scaffold_3	RepeatMasker	DNA/hAT?	68695889	68696382	1955	-	.	ID="RND-6_FAMILY-6377";Tend="1312";Tstart="808";shortTE="F";uid="d2106e6a-7fd7-4b7d-b8d8-c1d7f2227273"
HiC_scaffold_3	RepeatMasker	DNA/TcMar-m44?	62955907	62956051	593	-	.	ID="DNA4-10_AP";Tend="152";Tstart="6";shortTE="F";uid="82962d3c-b799-4fc1-b117-453036f3ea4e"
HiC_scaffold_3	RepeatMasker	DNA/Kolobok-E	31756287	31758280	15610	-	.	ID="RND-1_FAMILY-71";Tend="2447";Tstart="464";shortTE="F";uid="5177c426-ad05-4f31-a9e0-4b6a53adef75"
HiC_scaffold_3	RepeatMasker	DNA	68895591	68896122	2443	-	.	ID="TTAA13B_AP";Tend="544";Tstart="20";shortTE="F";uid="1e8f7337-ba2a-4103-956c-a91e99b16330"
HiC_scaffold_3	RepeatMasker	DNA	69528677	69529114	784	-	.	ID="DNAX-2_AP";Tend="462";Tstart="1";shortTE="F";uid="f89e2f78-c6c5-4f86-bcd5-0b3302683bfb"
HiC_scaffold_3	RepeatMasker	DNA/Sola	1578668	1579001	2099	-	.	ID="RND-4_FAMILY-300";Tend="1281";Tstart="965";shortTE="F";uid="caa4477d-ebff-4eea-9172-16f74e7163bb"
HiC_scaffold_3	RepeatMasker	DNA/hAT-Charlie	62197086	62197254	593	-	.	ID="HAT-N11_AP";Tend="629";Tstart="447";shortTE="F";uid="06a3fb85-d52a-4be3-bfef-8c888304360f"
HiC_scaffold_3	RepeatMasker	LINE/I-Jockey	3912393	3915493	2742	-	.	ID="VINGI-1_APIS";Tend="3043";Tstart="1";shortTE="F";uid="be816d6a-ccfa-4f14-8f62-d691ed9e43cd"
HiC_scaffold_3	RepeatMasker	RC/Helitron	55489682	55489895	881	-	.	ID="HELITRON-1_AP";Tend="2676";Tstart="1935";shortTE="F";uid="b2b50f76-4213-4796-babe-0c24cf948630"
HiC_scaffold_3	RepeatMasker	Unknown	18895729	18895880	841	-	.	ID="RND-6_FAMILY-11350";Tend="1136";Tstart="971";shortTE="F";uid="6fbe205d-f7a7-4280-9b4a-487c13a4b021"
HiC_scaffold_3	RepeatMasker	Unknown	7590358	7591105	4546	-	.	ID="RND-1_FAMILY-55";Tend="1646";Tstart="942";shortTE="F";uid="eb8d115d-abe6-4e99-a300-6c7fc6f5b2ed"
HiC_scaffold_3	RepeatMasker	Retroposon?	36172827	36173132	707	-	.	ID="RND-6_FAMILY-1191";Tend="1404";Tstart="1082";shortTE="F";uid="b86293c3-a40e-40e8-ab5e-4b056040a0fc"
HiC_scaffold_3	RepeatMasker	DNA	61657135	61657548	850	-	.	ID="DNAX-2_AP";Tend="409";Tstart="1";shortTE="F";uid="8d5c200a-6342-4084-b122-c905efa35445"
HiC_scaffold_3	RepeatMasker	LTR/Pao	45133293	45136820	22182	-	.	ID="RND-1_FAMILY-197";Tend="7268";Tstart="3566";shortTE="F";uid="f583c244-c942-42c9-9581-c2ff0204b561"
HiC_scaffold_3	RepeatMasker	LINE/RTE-BovB	23981608	23981918	457	-	.	ID="RND-6_FAMILY-1950";Tend="1697";Tstart="1384";shortTE="F";uid="897f20fe-fdb1-4d24-bf80-9de5b3be4133"
HiC_scaffold_3	RepeatMasker	LTR/Gypsy	65682741	65683440	1971	-	.	ID="RND-6_FAMILY-1041";TEgroup="ctg_3%7CRND-6_FAMILY-1041%7C1";Tend="3850";Tstart="3108";shortTE="F";uid="729bf41d-559e-44f0-81b0-56767e3f3608"
HiC_scaffold_3	RepeatMasker	DNA	29608918	29609229	484	-	.	ID="DNA4-3_AP";Tend="408";Tstart="125";shortTE="F";uid="b4cdce91-fab0-47a5-8bf5-4a417e49e962"
HiC_scaffold_3	RepeatMasker	LTR/Gypsy	34331750	34332292	624	-	.	ID="RND-6_FAMILY-12552";Tend="736";Tstart="194";shortTE="F";uid="e705c135-d286-4356-85fb-5ec9b88b42f6"
HiC_scaffold_3	RepeatMasker	Retroposon?	27272831	27273185	475	-	.	ID="SINE2-1_AP";Tend="1453";Tstart="1065";shortTE="F";uid="0c537d37-13ef-471c-ac64-3172266cb4cb"
HiC_scaffold_3	RepeatMasker	Retroposon?	60765430	60765592	467	-	.	ID="RND-5_FAMILY-293";Tend="1245";Tstart="1078";shortTE="F";uid="dba079fe-0c92-4cd5-a906-d391c5003a42"
HiC_scaffold_3	RepeatMasker	DNA/hAT	25362735	25362920	543	-	.	ID="dna8-1_ap";Tend="479";Tstart="309";shortTE="F";uid="c75bf319-ffdf-49a7-8357-005726d63ffb"
HiC_scaffold_3	RepeatMasker	DNA/Kolobok-E	42618470	42619253	6378	-	.	ID="RND-6_FAMILY-8875";Tend="2795";Tstart="2024";shortTE="F";uid="085c8928-9b38-45ee-a1be-08accfaf6235"
HiC_scaffold_3	RepeatMasker	Retroposon?	35543663	35543811	888	-	.	ID="RND-6_FAMILY-5997";Tend="683";Tstart="535";shortTE="F";uid="a631c2e7-5b23-40d6-b13f-f48fd553816f"
HiC_scaffold_3	RepeatMasker	DNA	19282587	19282832	1039	-	.	ID="RND-5_FAMILY-227";Tend="1123";Tstart="886";shortTE="F";uid="38222f2d-c189-4b75-8c18-6c476c0066d6"
HiC_scaffold_3	RepeatMasker	DNA/Kolobok-E	58113613	58113856	1141	-	.	ID="RND-6_FAMILY-8455";Tend="2728";Tstart="2473";shortTE="F";uid="a74f42fd-35f1-42ad-8257-ce64f422d620"
HiC_scaffold_3	RepeatMasker	Unknown	64647145	64648359	5430	-	.	ID="RND-5_FAMILY-7772";Tend="1232";Tstart="1";shortTE="F";uid="6785faa1-7997-4da0-a7dd-bc07e435cf97"
HiC_scaffold_3	RepeatMasker	Unknown	15130396	15130821	1513	-	.	ID="RND-5_FAMILY-1287";Tend="1435";Tstart="1025";shortTE="F";uid="79bac61b-cf17-4de2-aa88-060925c154b6"
HiC_scaffold_3	RepeatMasker	Retroposon?	33945683	33945840	579	-	.	ID="RND-5_FAMILY-293";Tend="1241";Tstart="1078";shortTE="F";uid="fcedc6be-5e5f-4041-afb0-24a4bb92cc25"
HiC_scaffold_3	RepeatMasker	Retroposon?	2648866	2649131	486	-	.	ID="SINE2-1_AP";Tend="1484";Tstart="1003";shortTE="F";uid="03cce36e-57d8-4c2c-b4ca-4042c524d2eb"
HiC_scaffold_3	RepeatMasker	Retroposon?	61279557	61279898	516	-	.	ID="RND-6_FAMILY-589";Tend="831";Tstart="486";shortTE="F";uid="2e31f070-be67-4261-b21f-d24d238c9762"
HiC_scaffold_3	RepeatMasker	DNA/hAT	34305014	34305319	415	-	.	ID="RND-6_FAMILY-31479";Tend="657";Tstart="341";shortTE="F";uid="408e035d-9541-4c75-a39d-5ba626aaecfa"
HiC_scaffold_3	RepeatMasker	DNA/MULE-MuDR	23561378	23561550	422	-	.	ID="RND-6_FAMILY-5969";Tend="2433";Tstart="2323";shortTE="F";uid="0d0490f7-a682-4f50-b4b7-b7423ac99ade"
HiC_scaffold_3	RepeatMasker	DNA/Sola-1	42581510	42581860	3115	-	.	ID="RND-6_FAMILY-12589";Tend="5369";Tstart="4784";shortTE="F";uid="d240499f-8eb0-4648-ace0-b1bea72ecb8f"
HiC_scaffold_3	RepeatMasker	Unknown	9670998	9671380	2964	-	.	ID="RND-6_FAMILY-5251";Tend="1142";Tstart="759";shortTE="F";uid="9f2af230-a567-4cbd-9677-6d9bfdf87d24"
HiC_scaffold_3	RepeatMasker	RC/Helitron	60241068	60241187	741	-	.	ID="RND-5_FAMILY-1432";Tend="1054";Tstart="935";shortTE="F";uid="6a2b381c-2fe1-4ddd-a4b6-48f7e768b2dc"
HiC_scaffold_3	RepeatMasker	DNA/TcMar-Tc1	58335816	58335968	495	-	.	ID="MARINER-N22_AG";Tend="1374";Tstart="1222";shortTE="F";uid="1f7fb772-c9fb-43b6-8f87-9e7979e5a7b9"
HiC_scaffold_3	RepeatMasker	LTR/Gypsy	9552570	9553383	4140	-	.	ID="RND-6_FAMILY-14411";Tend="1618";Tstart="828";shortTE="F";uid="61249e81-445e-43bb-a06d-3de8ac6d09e7"
HiC_scaffold_3	RepeatMasker	DNA	22791188	22791461	1139	-	.	ID="DNA-TTAA-1_AP";Tend="423";Tstart="186";shortTE="F";uid="beb5c96f-3b59-41c3-839e-59f5344440e2"
HiC_scaffold_3	RepeatMasker	DNA/Kolobok-E	60662621	60662775	415	-	.	ID="KOLOBOKE-2_AP";Tend="2092";Tstart="1799";shortTE="F";uid="317e5600-2443-4215-ac9f-4c8af1eb23f0"
HiC_scaffold_3	RepeatMasker	Unknown	3562530	3562705	1384	-	.	ID="RND-6_FAMILY-17477";Tend="1122";Tstart="956";shortTE="F";uid="8d814959-7df7-4fc1-b8cd-c1362b841bc1"
HiC_scaffold_3	RepeatMasker	LINE/CR1	17468211	17471782	6682	-	.	ID="RND-6_FAMILY-603";Tend="4017";Tstart="571";shortTE="F";uid="b1acbdbd-5a6c-42dd-9d7c-533b492a045a"
HiC_scaffold_3	RepeatMasker	DNA/hAT-Tip100	30408496	30408673	621	-	.	ID="DNA8-18_AP";Tend="260";Tstart="1";shortTE="F";uid="8f8fdfc3-0d40-452d-a304-e1339b203aa2"
HiC_scaffold_3	RepeatMasker	DNA/TcMar-Tc1	43725744	43725871	464	-	.	ID="MARINER-N22_AG";Tend="163";Tstart="32";shortTE="F";uid="89b81845-3bda-4aaf-a65a-d6c7bd9aa8e4"
HiC_scaffold_3	RepeatMasker	DNA/MULE-NOF	32703101	32703261	444	-	.	ID="RND-6_FAMILY-3770";Tend="2688";Tstart="2530";shortTE="F";uid="2f4be6d7-ca31-4693-86ea-4fa58e222bf0"
HiC_scaffold_3	RepeatMasker	DNA/hAT-hATm	9062794	9063042	678	-	.	ID="HAT-4C_AP";Tend="253";Tstart="1";shortTE="F";uid="cebcd45d-bda9-4434-9c8b-a7e18da1f522"
HiC_scaffold_3	RepeatMasker	Unknown	67821566	67822828	10148	-	.	ID="RND-1_FAMILY-9";Tend="2451";Tstart="1201";shortTE="F";uid="215929ae-c923-4175-8b31-0582910cba96"
HiC_scaffold_3	RepeatMasker	Unknown	45099788	45101786	14142	-	.	ID="RND-5_FAMILY-2722";Tend="2561";Tstart="559";shortTE="F";uid="4884d75b-e9c2-4337-b241-b9e07224bba1"
HiC_scaffold_3	RepeatMasker	DNA	53168726	53169661	4626	-	.	ID="RND-5_FAMILY-2423";Tend="1575";Tstart="684";shortTE="F";uid="31187e73-3bc9-4207-aa24-81eba209a6df"
HiC_scaffold_3	RepeatMasker	Retroposon?	46077060	46077306	664	-	.	ID="RND-6_FAMILY-7995";Tend="2379";Tstart="2132";shortTE="F";uid="08beab27-cbff-4096-b528-42ebc75c0559"
HiC_scaffold_3	RepeatMasker	DNA/hAT-Tip100	34251640	34251970	2245	-	.	ID="RND-6_FAMILY-13431";Tend="1337";Tstart="978";shortTE="F";uid="e9fbd481-8a57-435b-b42d-a80928b312ca"
HiC_scaffold_3	RepeatMasker	DNA	13923815	13924136	647	-	.	ID="TTAA4B_AP";Tend="377";Tstart="53";shortTE="F";uid="1a51d50f-bee2-4c3e-a117-b66aaa3261ce"
HiC_scaffold_3	RepeatMasker	RC/Helitron	55565751	55565962	400	-	.	ID="RND-5_FAMILY-1432";Tend="1124";Tstart="923";shortTE="F";uid="85f61dc7-543a-4c9c-9bcc-8a4ea3e6754e"
HiC_scaffold_3	RepeatMasker	DNA/hAT-hAT19	32407859	32410398	16125	-	.	ID="rnd-6_family-5742";Tend="2762";Tstart="182";shortTE="F";uid="ba70380d-1c7e-44d7-a651-82d6f4447df2"
HiC_scaffold_3	RepeatMasker	LINE/CR1	14147947	14148080	916	-	.	ID="RND-6_FAMILY-12453";Tend="1353";Tstart="1220";shortTE="F";uid="e6ddff90-c486-45bc-903b-d8da2e5e290f"
HiC_scaffold_3	RepeatMasker	Retroposon?	37761865	37762318	444	-	.	ID="RND-6_FAMILY-6896";Tend="1114";Tstart="597";shortTE="F";uid="d0836bab-4856-4ea0-9311-f23695a6136f"
HiC_scaffold_3	RepeatMasker	Retroposon?	49221811	49222028	701	-	.	ID="SINE2-1_AP";Tend="1411";Tstart="1185";shortTE="F";uid="18f2910f-19d5-4cd1-a7e7-419581ade9ff"
HiC_scaffold_3	RepeatMasker	Unknown	13126182	13127012	6534	-	.	ID="RND-6_FAMILY-16089";Tend="1651";Tstart="837";shortTE="F";uid="7cef4383-efb2-4d51-a084-553ff69f4a45"
HiC_scaffold_3	RepeatMasker	Retroposon?	67868909	67869119	436	-	.	ID="RND-6_FAMILY-589";TEgroup="ctg_3%7CRND-6_FAMILY-589%7C4";Tend="1553";Tstart="1350";shortTE="F";uid="a88bbd19-bba9-44aa-86f6-75cc0aabe420"
HiC_scaffold_3	RepeatMasker	DNA	34326117	34327059	5510	-	.	ID="RND-6_FAMILY-6783";Tend="1457";Tstart="526";shortTE="F";uid="532c7a1e-1125-44a7-9a22-71fcda9a642c"
HiC_scaffold_3	RepeatMasker	LINE/I-Jockey	12514601	12516576	17200	-	.	ID="RND-6_FAMILY-20743";Tend="2294";Tstart="315";shortTE="F";uid="283a8695-90c7-40fa-a668-f0b343de79e0"
HiC_scaffold_3	RepeatMasker	DNA	39017942	39018332	656	-	.	ID="TTAA2C_AP";Tend="423";Tstart="1";shortTE="F";uid="45b7e2dc-0f2b-47d5-941d-27159d9ffaec"
HiC_scaffold_3	RepeatMasker	DNA/MULE-MuDR	5344168	5344809	1763	-	.	ID="RND-5_FAMILY-17973";TEgroup="ctg_3%7CRND-5_FAMILY-17973%7C2";Tend="1456";Tstart="578";shortTE="F";uid="8cbeacbd-673b-4bbf-b357-d968c1c917de"
HiC_scaffold_3	RepeatMasker	Unknown	44176636	44179356	17870	-	.	ID="RND-6_FAMILY-1688";Tend="3620";Tstart="726";shortTE="F";uid="0c82234e-2f46-4a3a-8357-9de3c06b2f05"
HiC_scaffold_3	RepeatMasker	DNA/hAT-hAT19	32962298	32963261	7968	-	.	ID="RND-6_FAMILY-11294";Tend="1949";Tstart="987";shortTE="F";uid="5d4ea55c-5e34-45f7-a945-dbc8c891800c"
HiC_scaffold_3	RepeatMasker	RC/Helitron	64062577	64062781	796	-	.	ID="RND-5_FAMILY-1432";Tend="1124";Tstart="937";shortTE="F";uid="80da2502-2376-4705-b5a3-1765435004a2"
HiC_scaffold_3	RepeatMasker	DNA/hAT	69482158	69482408	2094	-	.	ID="RND-1_FAMILY-75";Tend="1202";Tstart="954";shortTE="F";uid="49b540e0-94bf-46ae-b511-dfd74f376bd1"
HiC_scaffold_3	RepeatMasker	LINE/I-Jockey	58871636	58871938	504	-	.	ID="RND-4_FAMILY-931";Tend="1428";Tstart="1129";shortTE="F";uid="4fb3c970-fac4-4a46-98bf-6b66a22b114a"
HiC_scaffold_3	RepeatMasker	RC/Helitron	44140651	44141449	5035	-	.	ID="RND-1_FAMILY-14";Tend="1701";Tstart="892";shortTE="F";uid="6a0803ea-2f22-42ee-bb3b-6efaef7a7858"
HiC_scaffold_3	RepeatMasker	LTR/Gypsy	24002416	24002808	1866	-	.	ID="RND-6_FAMILY-1822";Tend="1083";Tstart="691";shortTE="F";uid="e162c912-37f9-4d9e-86f1-ef1c6fdf5d7f"
HiC_scaffold_3	RepeatMasker	LTR/Pao	37381198	37382932	9013	-	.	ID="RND-6_FAMILY-264";TEgroup="ctg_3%7CRND-6_FAMILY-264%7C1";Tend="3248";Tstart="669";shortTE="F";uid="77de6917-fec1-4e88-a82a-838e864ea431"
HiC_scaffold_3	RepeatMasker	DNA/Sola	40073702	40074029	2251	-	.	ID="RND-4_FAMILY-300";Tend="1279";Tstart="960";shortTE="F";uid="23584d28-37e8-4109-9244-63f4f988d5cf"
HiC_scaffold_3	RepeatMasker	Unknown	48863029	48863168	906	-	.	ID="RND-1_FAMILY-158";Tend="1123";Tstart="949";shortTE="F";uid="ffdc0955-dcef-418d-8a6c-aef2004db170"
HiC_scaffold_3	RepeatMasker	DNA	17293147	17293534	483	-	.	ID="RND-6_FAMILY-3904";Tend="991";Tstart="571";shortTE="F";uid="8bfeaac1-fb26-44cb-88d3-8b0b55e922bb"
HiC_scaffold_3	RepeatMasker	Retroposon?	67903801	67905425	5061	-	.	ID="SINE2-1_AP";Tend="1770";Tstart="134";shortTE="F";uid="b684d1c1-0981-48bc-844a-1a3f8b4a05f1"
HiC_scaffold_3	RepeatMasker	DNA/TcMar-Mariner	52306347	52306978	543	-	.	ID="MARINER-16_RPR";Tend="814";Tstart="183";shortTE="F";uid="e1482b93-19e4-4f0f-902f-851cc0ed17eb"
HiC_scaffold_3	RepeatMasker	DNA/hAT-Charlie	45675987	45676162	942	-	.	ID="RND-6_FAMILY-6451";Tend="1142";Tstart="943";shortTE="F";uid="0dbed76a-7883-40c7-8c10-69007df42029"
HiC_scaffold_3	RepeatMasker	LTR/Gypsy	53020015	53022348	1924	-	.	ID="GYPSY-13_SI-I";Tend="3778";Tstart="1456";shortTE="F";uid="6ce831f4-36a7-47d4-aa07-65466081484a"
HiC_scaffold_3	RepeatMasker	DNA	56989454	56989644	451	-	.	ID="RND-6_FAMILY-7996";Tend="6838";Tstart="6648";shortTE="F";uid="cd85d955-d4bd-4db3-b805-7ebcd9b97642"
HiC_scaffold_3	RepeatMasker	DNA	35445150	35445759	897	-	.	ID="DNA4-2_AP";Tend="606";Tstart="1";shortTE="F";uid="aa3d4e86-c64c-4dd5-8430-2b3774f33a80"
HiC_scaffold_3	RepeatMasker	LTR/Gypsy	28251829	28252021	437	-	.	ID="RND-5_FAMILY-653";Tend="275";Tstart="96";shortTE="F";uid="e1ec8fd2-d350-48c6-833b-62f1acb34013"
HiC_scaffold_3	RepeatMasker	DNA/hAT-Charlie	40515152	40519316	26357	-	.	ID="rnd-6_family-418";Tend="3384";Tstart="1";shortTE="F";uid="a57fd7ec-94b6-40a3-b263-69df02392fb3"
HiC_scaffold_3	RepeatMasker	DNA/Ginger	29634859	29635112	424	-	.	ID="RND-6_FAMILY-587";TEgroup="ctg_3%7CRND-6_FAMILY-587%7C2";Tend="2269";Tstart="1510";shortTE="F";uid="ec384f02-6433-4944-8c52-8ecd57aac3d1"
HiC_scaffold_3	RepeatMasker	DNA/hAT-Tip100	27605916	27606167	1052	-	.	ID="RND-5_FAMILY-2651";Tend="1270";Tstart="1007";shortTE="F";uid="4ff21979-b9d9-4d2a-87d2-51ab5c315900"
HiC_scaffold_3	RepeatMasker	DNA/hAT-hAT19	16365671	16365812	473	-	.	ID="RND-6_FAMILY-13221";Tend="1757";Tstart="1615";shortTE="F";uid="2467255d-a929-4256-aa9f-51f7a9a3ee07"
HiC_scaffold_3	RepeatMasker	DNA	51932984	51933188	1026	-	.	ID="ttaa3b_ap";Tend="347";Tstart="149";shortTE="F";uid="aed254c2-8680-49b6-ab25-c63079162464"
HiC_scaffold_3	RepeatMasker	DNA	65418299	65418673	1009	-	.	ID="TTAA20_AP";Tend="646";Tstart="273";shortTE="F";uid="1652a143-a534-4f39-ae92-25f083b57b2b"
HiC_scaffold_3	RepeatMasker	DNA/hAT-Charlie	18772212	18772385	954	-	.	ID="DNA8-55B_AP";Tend="186";Tstart="1";shortTE="F";uid="11dce137-804e-459c-b60f-4b406c166619"
HiC_scaffold_3	RepeatMasker	DNA	58607243	58607652	1005	-	.	ID="DNA4-2_AP";Tend="423";Tstart="5";shortTE="F";uid="e8200987-4050-4524-a988-56e692f79917"
HiC_scaffold_3	RepeatMasker	RC/Helitron	45811415	45811787	3213	-	.	ID="RND-6_FAMILY-2891";Tend="1340";Tstart="968";shortTE="F";uid="df12e6ae-0e2f-4c88-b19d-a9fb8cb0dbfd"
HiC_scaffold_3	RepeatMasker	Retroposon?	7949623	7950977	7791	-	.	ID="SINE2-1_AP";Tend="1443";Tstart="1";shortTE="F";uid="698d4fb1-e08c-4e7f-949a-f1f445e21217"
HiC_scaffold_3	RepeatMasker	DNA/hAT-hAT19	47722842	47723414	4480	-	.	ID="RND-1_FAMILY-225";Tend="1604";Tstart="1025";shortTE="F";uid="9b3d8380-5edc-47b9-8239-83cae776eda3"
HiC_scaffold_3	RepeatMasker	Unknown	36466392	36466723	644	-	.	ID="RND-6_FAMILY-2697";Tend="1116";Tstart="794";shortTE="F";uid="81459de9-a85d-4593-ba76-1b3cba041ced"
HiC_scaffold_3	RepeatMasker	DNA/Ginger	4049027	4049291	532	-	.	ID="RND-6_FAMILY-587";Tend="842";Tstart="590";shortTE="F";uid="baef4218-3c48-44dc-b040-96f4a7d586c8"
HiC_scaffold_3	RepeatMasker	DNA/hAT-Charlie	59589974	59590158	959	-	.	ID="RND-6_FAMILY-457";Tend="2007";Tstart="1822";shortTE="F";uid="e23dc8ae-40b9-4bc3-9d0e-f76bd8c2b87d"
HiC_scaffold_3	RepeatMasker	DNA	34941640	34941748	629	-	.	ID="RND-6_FAMILY-5164";Tend="1740";Tstart="1634";shortTE="F";uid="29a8e49d-a29c-4251-99de-fccf9998adf5"
HiC_scaffold_3	RepeatMasker	Retroposon?	66079815	66080282	3987	-	.	ID="RND-1_FAMILY-34";Tend="2804";Tstart="2338";shortTE="F";uid="36b53196-f8d6-4274-8340-add497889797"
HiC_scaffold_3	RepeatMasker	Retroposon?	26190041	26190239	407	-	.	ID="SINE2-2_AP";Tend="194";Tstart="1";shortTE="F";uid="ab27312a-7350-40e0-84dd-8f1954cad9d9"
HiC_scaffold_3	RepeatMasker	LINE/I-Jockey	65564576	65564775	2388	-	.	ID="RND-6_FAMILY-7087";Tend="2450";Tstart="2049";shortTE="F";uid="5869db91-5c9f-47f5-a7b5-6d5e06e4b424"
HiC_scaffold_3	RepeatMasker	Unknown	37240197	37240908	3976	-	.	ID="RND-6_FAMILY-3487";TEgroup="ctg_3%7CRND-6_FAMILY-3487%7C2";Tend="1712";Tstart="1049";shortTE="F";uid="561cc52a-8a37-4e0e-b1e2-773e9e3d99d3"
HiC_scaffold_3	RepeatMasker	DNA	69384117	69384410	870	-	.	ID="DNA4-1_AP";Tend="350";Tstart="10";shortTE="F";uid="e73e52be-7cf8-4b59-bc47-b72ca0d39729"
HiC_scaffold_3	RepeatMasker	DNA	45145534	45146608	3045	-	.	ID="RND-5_FAMILY-2423";Tend="1150";Tstart="60";shortTE="F";uid="42ac13c5-adf4-4079-8a03-5ba5a1cd05c7"
HiC_scaffold_3	RepeatMasker	Unknown	58811160	58811326	1133	-	.	ID="RND-6_FAMILY-2383";Tend="1091";Tstart="918";shortTE="F";uid="74966d2a-c098-4b4e-9784-9e765b8f0371"
HiC_scaffold_3	RepeatMasker	Unknown	26853368	26853512	1018	-	.	ID="RND-6_FAMILY-14416";Tend="1158";Tstart="1013";shortTE="F";uid="50ad52d4-d3ff-466a-8a80-40758670381d"
HiC_scaffold_3	RepeatMasker	DNA/Sola-1	58512811	58512925	407	-	.	ID="SOLA1-2_AP";Tend="4571";Tstart="4472";shortTE="F";uid="d51c4a7e-ed7f-4cf5-9de3-69afd4c4ddba"
HiC_scaffold_3	RepeatMasker	DNA/hAT-hAT19	19659324	19659441	441	-	.	ID="RND-6_FAMILY-4817";Tend="1022";Tstart="892";shortTE="F";uid="d3734374-acf2-4e49-a07f-61bb4f127e9c"
HiC_scaffold_3	RepeatMasker	DNA	31865641	31866341	1610	-	.	ID="DNA4-2_AP";Tend="747";Tstart="2";shortTE="F";uid="9c212cb7-1658-48a4-a25e-44f087f145b7"
HiC_scaffold_3	RepeatMasker	DNA/hAT	2410933	2411059	465	-	.	ID="DNA8-38_AP";Tend="135";Tstart="1";shortTE="F";uid="81da0642-56c3-4af0-856d-3f56b09d48e7"
HiC_scaffold_3	RepeatMasker	DNA/hAT-hAT19	38778043	38778236	1624	-	.	ID="RND-1_FAMILY-280";Tend="995";Tstart="798";shortTE="F";uid="cb5362bf-d25a-4450-b66e-06e37b3ef9ef"
HiC_scaffold_3	RepeatMasker	Unknown	16759855	16760212	583	-	.	ID="RND-6_FAMILY-5712";Tend="1326";Tstart="997";shortTE="F";uid="8e9e9228-604c-4d03-aa7b-88992f20c101"
HiC_scaffold_3	RepeatMasker	DNA	34750876	34751014	420	-	.	ID="dna4-2_ap";Tend="764";Tstart="636";shortTE="F";uid="5b9bf2d1-a0cb-493f-a146-0e7322a245a2"
HiC_scaffold_3	RepeatMasker	DNA/Kolobok-E	65425815	65425981	421	-	.	ID="RND-6_FAMILY-4444";Tend="437";Tstart="281";shortTE="F";uid="59aa6ffe-ab85-4808-acc6-f2f87c5aab2d"
HiC_scaffold_3	RepeatMasker	DNA/hAT-Ac	45817356	45818872	11544	-	.	ID="RND-6_FAMILY-262";Tend="3639";Tstart="2104";shortTE="F";uid="0f2facef-826f-4a6f-ba13-f6b31d4e331a"
HiC_scaffold_3	RepeatMasker	DNA/hAT-hAT19	21687446	21687549	417	-	.	ID="DNA8-90_AP";Tend="821";Tstart="726";shortTE="F";uid="a8f48dd6-319f-4b4d-8968-f63ec8ee3725"
HiC_scaffold_3	RepeatMasker	DNA/hAT-Tip100	54511186	54512693	1168	-	.	ID="HAT-11_LMI";Tend="5723";Tstart="4193";shortTE="F";uid="f22974e1-bea5-4a46-832b-0311564b95c0"
HiC_scaffold_3	RepeatMasker	DNA	27963034	27963574	1765	-	.	ID="DNA4-1_AP";Tend="823";Tstart="174";shortTE="F";uid="073b904f-1ff1-4cc0-b9e7-a0eec0e485d7"
HiC_scaffold_3	RepeatMasker	DNA	52216820	52217527	2212	-	.	ID="DNA4-2_AP";Tend="762";Tstart="1";shortTE="F";uid="89afe1ba-307d-4099-80c2-48e45e29ade7"
HiC_scaffold_3	RepeatMasker	DNA/Kolobok-E	45269189	45269541	1462	-	.	ID="rnd-6_family-5942";Tend="1209";Tstart="900";shortTE="F";uid="e149adae-fcd9-4c25-953f-0946560b3f7b"
HiC_scaffold_3	RepeatMasker	Retroposon?	41907553	41908793	9770	-	.	ID="RND-6_FAMILY-1190";Tend="5442";Tstart="4198";shortTE="F";uid="32ce21b4-5a42-493d-bb61-b665e0e19f09"
HiC_scaffold_3	RepeatMasker	DNA/TcMar-Tc1	386585	386977	754	-	.	ID="MARINER-N1_RPR";Tend="799";Tstart="397";shortTE="F";uid="97f244cb-82fa-460d-9aca-7c746a302656"
HiC_scaffold_3	RepeatMasker	DNA/TcMar-Pogo	44122784	44123105	1900	-	.	ID="RND-6_FAMILY-18151";Tend="1347";Tstart="1032";shortTE="F";uid="ec596885-034c-4494-9711-38984bd970a6"
HiC_scaffold_3	RepeatMasker	DNA/MULE-MuDR	10850561	10850702	656	-	.	ID="RND-6_FAMILY-64";TEgroup="ctg_3%7CRND-6_FAMILY-64%7C1";Tend="2560";Tstart="496";shortTE="F";uid="f4684346-6868-43f0-b2f7-8f8d8d4b37d5"
HiC_scaffold_3	RepeatMasker	LINE/I	22294539	22295219	2857	-	.	ID="RND-6_FAMILY-17769";Tend="1326";Tstart="645";shortTE="F";uid="39d33b71-df01-4789-8c51-92ba0ab7eba6"
HiC_scaffold_3	RepeatMasker	Unknown	37152123	37153787	3736	-	.	ID="RND-5_FAMILY-1766";Tend="2685";Tstart="1070";shortTE="F";uid="3208c585-3b9b-4e5c-b2a9-1ad3f928dd2f"
HiC_scaffold_3	RepeatMasker	DNA/hAT-hAT19	67023818	67024033	846	-	.	ID="RND-1_FAMILY-27";Tend="5385";Tstart="5159";shortTE="F";uid="2e6e61eb-b316-4954-8c49-c8494bcb5aff"
HiC_scaffold_3	RepeatMasker	Retroposon?	49222589	49222785	1076	-	.	ID="RND-6_FAMILY-589";Tend="846";Tstart="676";shortTE="F";uid="1f4d8a3e-f598-4fba-9a2e-f21f72e7a95d"
HiC_scaffold_3	RepeatMasker	DNA	63485344	63486129	1865	-	.	ID="dna4-2_ap";Tend="769";Tstart="1";shortTE="F";uid="7724e3c0-63f9-4f24-8020-72c7e9d64a2f"
HiC_scaffold_3	RepeatMasker	DNA/MULE-MuDR	2189995	2190120	408	-	.	ID="rnd-6_family-5969";Tend="2445";Tstart="2318";shortTE="F";uid="31c7218b-dc42-4dc5-abb9-95a8a53eb191"
HiC_scaffold_3	RepeatMasker	LINE/CR1	43938082	43939758	11636	-	.	ID="RND-6_FAMILY-3680";Tend="1612";Tstart="2";shortTE="F";uid="deb283c8-e503-415b-97ec-a7f75bc078af"
HiC_scaffold_3	RepeatMasker	DNA/MULE-MuDR	48045284	48045661	1043	-	.	ID="RND-6_FAMILY-10869";Tend="1277";Tstart="937";shortTE="F";uid="b1a94192-098d-4d5c-ae0c-5cff491d8d71"
HiC_scaffold_3	RepeatMasker	Unknown	68198461	68198608	681	-	.	ID="RND-5_FAMILY-4569";Tend="1268";Tstart="1112";shortTE="F";uid="5303291b-b200-40dd-a60a-104dda2d0168"
HiC_scaffold_3	RepeatMasker	DNA/hAT-Tip100	23719578	23720407	2503	-	.	ID="rnd-6_family-22056";Tend="2047";Tstart="929";shortTE="F";uid="9c64e4dd-f665-4267-b2f8-541d56638a12"
HiC_scaffold_3	RepeatMasker	DNA	29601831	29602203	743	-	.	ID="RND-6_FAMILY-5765";Tend="1521";Tstart="1176";shortTE="F";uid="9536fa97-01bc-4fc4-b1dd-4bf23ae4ca25"
HiC_scaffold_3	RepeatMasker	Unknown	8252198	8252408	563	-	.	ID="RND-5_FAMILY-1782";Tend="1551";Tstart="1320";shortTE="F";uid="68ff0707-b546-4d50-8a7e-57049665df2a"
HiC_scaffold_3	RepeatMasker	DNA/hAT-Tip100	55984251	55984378	537	-	.	ID="RND-6_FAMILY-3839";Tend="666";Tstart="542";shortTE="F";uid="9057ba5f-a994-4e64-b336-546afb3b2858"
HiC_scaffold_3	RepeatMasker	LINE/R1	55645132	55646083	862	-	.	ID="SART-9_API";TEgroup="ctg_3%7CSART-9_API%7C3";Tend="3673";Tstart="2491";shortTE="F";uid="d4bb6c8e-2a3f-41ff-8886-f59471ab5d6b"
HiC_scaffold_3	RepeatMasker	LINE/R1	57663358	57667176	548	-	.	ID="SART-5_API";TEgroup="ctg_3%7CSART-5_API%7C4";Tend="4405";Tstart="13";shortTE="F";uid="0f2fc54e-3e6c-4746-9efa-623e25597596"
HiC_scaffold_3	RepeatMasker	DNA/hAT-hAT19	20681921	20682365	2156	-	.	ID="RND-1_FAMILY-27";Tend="5385";Tstart="4960";shortTE="F";uid="a61bebdb-1b4b-4636-96f7-dacf9c95682e"
HiC_scaffold_3	RepeatMasker	DNA/Kolobok-T2	42830219	42831617	3268	-	.	ID="KOLOBOK-1_AP";Tend="3853";Tstart="2437";shortTE="F";uid="26d4eaa9-563b-4917-ba02-541b0973d3ea"
HiC_scaffold_3	RepeatMasker	DNA/hAT-Tip100	64131175	64131304	578	-	.	ID="RND-4_FAMILY-592";Tend="1135";Tstart="1019";shortTE="F";uid="0138f54e-bbde-4dfc-aecb-c5047888732d"
HiC_scaffold_3	RepeatMasker	Retroposon?	46777581	46778017	1506	-	.	ID="RND-6_FAMILY-1191";Tend="1404";Tstart="997";shortTE="F";uid="071ae87b-a914-4f08-a4f8-545afd911e9e"
HiC_scaffold_3	RepeatMasker	Unknown	27532629	27532895	694	-	.	ID="RND-6_FAMILY-3467";Tend="1777";Tstart="1490";shortTE="F";uid="fa1be16e-cd97-429a-811b-d4fabb822ea6"
HiC_scaffold_3	RepeatMasker	DNA	22382491	22383043	935	-	.	ID="TTAA4B_AP";TEgroup="ctg_3%7CTTAA4B_AP%7C1";Tend="430";Tstart="111";shortTE="F";uid="8f0427c8-a527-4aa1-ae02-609c0e3ea996"
HiC_scaffold_3	RepeatMasker	Unknown	24508212	24508725	1620	-	.	ID="RND-5_FAMILY-2853";Tend="1470";Tstart="1004";shortTE="F";uid="55bbbb0b-07ab-43de-b886-47511847da98"
HiC_scaffold_3	RepeatMasker	DNA	52138934	52139539	669	-	.	ID="RND-6_FAMILY-5765";Tend="1666";Tstart="1065";shortTE="F";uid="433f8b12-4faf-4269-bd82-3c448bfb8712"
HiC_scaffold_3	RepeatMasker	DNA/MULE-MuDR	42650373	42651299	7876	-	.	ID="RND-6_FAMILY-14636";Tend="1879";Tstart="956";shortTE="F";uid="ebc85790-1b56-4f6e-aa94-bb9ff75fec03"
HiC_scaffold_3	RepeatMasker	Unknown	54428738	54429011	793	-	.	ID="RND-6_FAMILY-16281";Tend="1406";Tstart="1146";shortTE="F";uid="73b09706-d94e-4ca1-accb-564edefe5554"
HiC_scaffold_3	RepeatMasker	DNA	20909437	20909608	458	-	.	ID="RND-1_FAMILY-32";Tend="2136";Tstart="1972";shortTE="F";uid="89483ddf-d361-4d44-bde7-fc0900b53606"
HiC_scaffold_3	RepeatMasker	Unknown	52132481	52132695	697	-	.	ID="RND-6_FAMILY-710";Tend="1525";Tstart="1244";shortTE="F";uid="92ab917d-c2c4-4584-9e72-80fc0d7300d6"
HiC_scaffold_3	RepeatMasker	DNA/Ginger	13151214	13152916	2419	-	.	ID="RND-6_FAMILY-587";Tend="2311";Tstart="560";shortTE="F";uid="872928b5-0de3-4669-8a12-9ddf8121ed1c"
HiC_scaffold_3	RepeatMasker	LTR/Gypsy	35728180	35729952	12954	-	.	ID="RND-5_FAMILY-1040";Tend="2950";Tstart="1211";shortTE="F";uid="ba5b7b94-dccc-45d9-8dbc-126e54d82b63"
HiC_scaffold_3	RepeatMasker	LINE/R1	50172410	50172619	660	-	.	ID="RND-6_FAMILY-6146";Tend="1192";Tstart="970";shortTE="F";uid="2122e55c-078d-461d-ba54-0c8d72ba928b"
HiC_scaffold_3	RepeatMasker	DNA	22571281	22571622	534	-	.	ID="dna4-2b_ap";Tend="370";Tstart="1";shortTE="F";uid="23fe3aee-6c40-433a-8dd2-74fb21481984"
HiC_scaffold_3	RepeatMasker	Retroposon?	27828840	27829236	447	-	.	ID="RND-6_FAMILY-38466";Tend="545";Tstart="140";shortTE="F";uid="63530444-acd6-4822-af84-08e34121d0e8"
HiC_scaffold_3	RepeatMasker	DNA/hAT-hAT19	53451325	53452566	8729	-	.	ID="RND-1_FAMILY-27";Tend="3774";Tstart="2572";shortTE="F";uid="3a197f9a-ec3a-474e-96e4-1387ab995017"
HiC_scaffold_3	RepeatMasker	DNA	67689696	67690123	2570	-	.	ID="TTAA3_AP";Tend="429";Tstart="1";shortTE="F";uid="f95f4be8-0af2-4fad-9b51-ed2b902a2003"
HiC_scaffold_3	RepeatMasker	Unknown	27422550	27422815	680	-	.	ID="RND-5_FAMILY-2853";Tend="1227";Tstart="910";shortTE="F";uid="b91adea5-378f-4c7b-b502-404b60e34c36"
HiC_scaffold_3	RepeatMasker	DNA/hAT-hAT19	22084622	22085150	1383	-	.	ID="RND-1_FAMILY-27";Tend="5386";Tstart="4838";shortTE="F";uid="78bce51f-1d13-4e10-828a-3e477d7a1336"
HiC_scaffold_3	RepeatMasker	DNA/hAT-hAT19	11284082	11284608	644	-	.	ID="DNA8-45_AP";TEgroup="ctg_3%7CDNA8-45_AP%7C1";Tend="571";Tstart="1";shortTE="F";uid="16bcb574-b869-4b8b-b369-6ffb3763db6c"
HiC_scaffold_3	RepeatMasker	DNA	59236469	59236936	917	-	.	ID="DNA4-3_AP";Tend="610";Tstart="126";shortTE="F";uid="b6864250-b7d0-40ff-b971-db1d38b87ae5"
HiC_scaffold_3	RepeatMasker	DNA	35176134	35176313	848	-	.	ID="TTAA7_AP";Tend="189";Tstart="15";shortTE="F";uid="2d13e6e3-09cd-4915-8b1c-c8e6f8effb04"
HiC_scaffold_3	RepeatMasker	LINE/CR1	4963808	4964393	4823	-	.	ID="RND-6_FAMILY-978";Tend="1360";Tstart="782";shortTE="F";uid="6205e330-fd78-4b34-ae82-ff454922e91f"
HiC_scaffold_3	RepeatMasker	Retroposon?	29077344	29077748	2868	-	.	ID="RND-6_FAMILY-1191";Tend="5058";Tstart="4655";shortTE="F";uid="fecd74ba-5b7e-4cd9-b45c-8597fab1c908"
HiC_scaffold_3	RepeatMasker	DNA	67736090	67736318	1272	-	.	ID="TTAA3C_AP";Tend="221";Tstart="1";shortTE="F";uid="5ec1ead9-82b5-4967-bdaa-b4edcb497e52"
HiC_scaffold_3	RepeatMasker	LINE/CR1	16905975	16906981	1858	-	.	ID="RND-6_FAMILY-12255";Tend="2429";Tstart="1443";shortTE="F";uid="a04af860-ab48-49bf-b9fa-8ebcd6353492"
HiC_scaffold_3	RepeatMasker	DNA/Sola	43943242	43943491	1518	-	.	ID="RND-4_FAMILY-300";Tend="1274";Tstart="1042";shortTE="F";uid="e722bb02-5dbc-4af9-9717-88d3806ec95e"
HiC_scaffold_3	RepeatMasker	DNA/hAT-Tip100	27385652	27386264	1739	-	.	ID="DNA8-42_AP";TEgroup="ctg_3%7CDNA8-42_AP%7C1";Tend="692";Tstart="1";shortTE="F";uid="177effca-2782-4b1e-84d5-042c1623121e"
HiC_scaffold_3	RepeatMasker	LINE/I	60460344	60460870	499	-	.	ID="RND-6_FAMILY-4224";Tend="1416";Tstart="819";shortTE="F";uid="fda7daf6-4e46-46d0-b023-5fc128b71c4b"
HiC_scaffold_3	RepeatMasker	Retroposon?	4499715	4499897	435	-	.	ID="SINE2-1_AP";Tend="935";Tstart="772";shortTE="F";uid="66ce475c-5e55-4d0c-8b85-706dbbc80042"
HiC_scaffold_3	RepeatMasker	DNA/hAT-Tip100	2683065	2683257	448	-	.	ID="RND-6_FAMILY-12689";TEgroup="ctg_3%7CRND-6_FAMILY-12689%7C1";Tend="2050";Tstart="898";shortTE="T";uid="62d747b1-f8c3-4a37-9a4e-46e41137ac78"
HiC_scaffold_3	RepeatMasker	DNA/Kolobok-T2	57458265	57458453	555	-	.	ID="REP-4_PBA";TEgroup="ctg_3%7CREP-4_PBA%7C5";Tend="656";Tstart="477";shortTE="F";uid="2d3e580a-c1ef-4878-9905-862cf3ba3854"
HiC_scaffold_3	RepeatMasker	DNA/PIF-Spy	48440986	48441123	465	-	.	ID="ISL2EU-3N1_CFL";Tend="345";Tstart="207";shortTE="F";uid="bc5885ac-b949-42fc-bd3b-69846fecba6b"
HiC_scaffold_3	RepeatMasker	Unknown	37785398	37787566	3759	-	.	ID="RND-1_FAMILY-0";Tend="2146";Tstart="188";shortTE="F";uid="4aa9f64e-f7d4-4879-af1e-fa6b72de0e3d"
HiC_scaffold_3	RepeatMasker	Unknown	49768921	49769935	1931	-	.	ID="RND-6_FAMILY-4714";Tend="1361";Tstart="356";shortTE="F";uid="ddf413a7-f694-4164-bff0-ebaf9ce7401c"
HiC_scaffold_3	RepeatMasker	DNA	16490649	16490797	510	-	.	ID="ttaa3c_ap";Tend="425";Tstart="277";shortTE="F";uid="c0e90d47-4cb0-41f3-b1cd-3677f0fd6b3d"
HiC_scaffold_3	RepeatMasker	DNA/Kolobok-E	63372225	63373941	12884	-	.	ID="RND-1_FAMILY-205";Tend="2795";Tstart="1132";shortTE="F";uid="c43fc7ca-153e-4a9e-ad93-88c0e3d01f50"
HiC_scaffold_3	RepeatMasker	Unknown	47350741	47351042	1143	-	.	ID="RND-6_FAMILY-3922";Tend="1233";Tstart="973";shortTE="F";uid="b51db8be-cd91-4622-a646-ce9e72de696a"
HiC_scaffold_3	RepeatMasker	Retroposon?	23930904	23931367	530	-	.	ID="RND-5_FAMILY-293";Tend="1195";Tstart="787";shortTE="F";uid="b903f1e8-b749-400c-a270-2747d2b68efb"
HiC_scaffold_3	RepeatMasker	RC/Helitron	13362477	13363562	1815	-	.	ID="RND-5_FAMILY-4351";TEgroup="ctg_3%7CRND-5_FAMILY-4351%7C2";Tend="2179";Tstart="781";shortTE="F";uid="64e88ac7-3d9c-4673-b275-ee4b71494489"
HiC_scaffold_3	RepeatMasker	DNA/hAT-Tip100	46241341	46242775	10281	-	.	ID="RND-1_FAMILY-193";Tend="2048";Tstart="627";shortTE="F";uid="2687ea5d-b82e-4607-b58e-f2a3fdf37452"
HiC_scaffold_3	RepeatMasker	DNA/hAT-hAT19	41103585	41103731	925	-	.	ID="RND-5_FAMILY-830";Tend="1216";Tstart="1058";shortTE="F";uid="375cac57-fd04-43f0-84e3-9cd23481d23e"
HiC_scaffold_3	RepeatMasker	LINE/I-Jockey	23915420	23915550	427	-	.	ID="RND-1_FAMILY-37";Tend="1974";Tstart="1843";shortTE="F";uid="48b82592-121b-40cd-87d7-e7dc39a34619"
HiC_scaffold_3	RepeatMasker	DNA/hAT?	63888641	63888924	416	-	.	ID="RND-5_FAMILY-4908";TEgroup="ctg_3%7CRND-5_FAMILY-4908%7C14";Tend="1431";Tstart="1234";shortTE="F";uid="ee4ef47b-8b58-4389-90d2-08671dd854c6"
HiC_scaffold_3	RepeatMasker	DNA	34751421	34751621	484	-	.	ID="DNA4-2_AP";Tend="639";Tstart="393";shortTE="F";uid="127816dd-767b-43e4-8180-7132235c864d"
HiC_scaffold_3	RepeatMasker	LINE/I	23311254	23311575	1962	-	.	ID="RND-5_FAMILY-1037";Tend="1521";Tstart="1225";shortTE="F";uid="672ff72d-6180-43b5-ad6c-be98c38a07b2"
HiC_scaffold_3	RepeatMasker	DNA/hAT-Ac	16183067	16183481	701	-	.	ID="dna8-91_ap";Tend="680";Tstart="470";shortTE="F";uid="790debec-f857-40cf-a7bd-8685c5df2744"
HiC_scaffold_3	RepeatMasker	DNA	24965780	24966367	642	-	.	ID="DNA4-3_AP";Tend="637";Tstart="24";shortTE="F";uid="ed705873-f4c4-4a72-9828-5f10c2814c22"
HiC_scaffold_3	RepeatMasker	DNA/Kolobok-E	4777088	4777242	829	-	.	ID="RND-6_FAMILY-1716";Tend="1310";Tstart="1155";shortTE="F";uid="2e15bab3-2480-4dcd-8433-bad825f381fe"
HiC_scaffold_3	RepeatMasker	DNA/P	3507390	3507508	776	-	.	ID="P-1_AP";Tend="120";Tstart="2";shortTE="F";uid="72eb6c3d-f749-48ea-bb4a-60eead7c826b"
HiC_scaffold_3	RepeatMasker	Unknown	43889629	43889839	959	-	.	ID="RND-6_FAMILY-299";Tend="1107";Tstart="884";shortTE="F";uid="de008096-2ff9-40b3-805a-08a61cc8849b"
HiC_scaffold_3	RepeatMasker	DNA/hAT-Charlie	53915917	53916033	583	-	.	ID="RND-6_FAMILY-13743";Tend="1049";Tstart="930";shortTE="F";uid="eda5113d-a0c5-4be7-83e3-a8612d28f3c8"
HiC_scaffold_3	RepeatMasker	DNA	41221349	41221695	523	-	.	ID="TTAA2D_AP";Tend="428";Tstart="42";shortTE="F";uid="343a3fc1-c756-427e-9a1b-aeb1bc0ed9fa"
HiC_scaffold_3	RepeatMasker	RC/Helitron	58540917	58541564	2139	-	.	ID="RND-5_FAMILY-1028";TEgroup="ctg_3%7CRND-5_FAMILY-1028%7C2";Tend="1688";Tstart="462";shortTE="F";uid="89405756-62c3-4f0a-b1f1-9b476fae730c"
HiC_scaffold_3	RepeatMasker	LTR/Pao	39296443	39302500	39278	-	.	ID="RND-1_FAMILY-56";Tend="6553";Tstart="550";shortTE="F";uid="f25ce753-6c97-4a29-9af6-0957bcc07253"
HiC_scaffold_3	RepeatMasker	DNA	1541547	1541747	588	-	.	ID="TTAA3C_AP";Tend="214";Tstart="8";shortTE="F";uid="15f46eb3-9ff2-41ae-ad41-e1ee9056425b"
HiC_scaffold_3	RepeatMasker	DNA/hAT-hAT19	44261522	44261692	915	-	.	ID="HAT-N12_AP";Tend="171";Tstart="2";shortTE="F";uid="c94ee841-909b-47ef-aab5-246ab0047289"
HiC_scaffold_3	RepeatMasker	Unknown	34113198	34113399	3078	-	.	ID="RND-1_FAMILY-0";Tend="1618";Tstart="668";shortTE="F";uid="f530574f-7eb9-47d2-a6fc-fe7c65bc53c0"
HiC_scaffold_3	RepeatMasker	DNA/Sola	30574126	30574326	676	-	.	ID="RND-4_FAMILY-300";Tend="1174";Tstart="955";shortTE="F";uid="23e40e64-ca98-4804-851c-43894e2ca693"
HiC_scaffold_3	RepeatMasker	DNA	1053803	1054584	2168	-	.	ID="dna4-2_ap";Tend="1142";Tstart="8";shortTE="F";uid="68fbf1e2-dcb0-45eb-b379-3d781ee11bc0"
HiC_scaffold_3	RepeatMasker	DNA	34379	34764	1506	-	.	ID="DNA4-2_AP";Tend="769";Tstart="400";shortTE="F";uid="9b536294-f2c1-42e4-9369-40f371429718"
HiC_scaffold_3	RepeatMasker	DNA/Sola-1	26711294	26711604	761	-	.	ID="SOLA1-5_AP";Tend="3675";Tstart="3366";shortTE="F";uid="1690468b-2007-4c78-87ad-4662fb7cbd7e"
HiC_scaffold_3	RepeatMasker	LTR/Pao	39743025	39744516	8053	-	.	ID="RND-5_FAMILY-5159";Tend="4258";Tstart="3029";shortTE="F";uid="d0aa7e48-3b49-4391-bd76-dd4de3dc34c6"
HiC_scaffold_3	RepeatMasker	DNA/hAT?	5934646	5935190	414	-	.	ID="RND-5_FAMILY-4908";TEgroup="ctg_3%7CRND-5_FAMILY-4908%7C1";Tend="1431";Tstart="990";shortTE="F";uid="24274d4e-78d1-4c6a-8d36-bdab01aa5899"
HiC_scaffold_3	RepeatMasker	DNA	25247893	25248229	1442	-	.	ID="RND-6_FAMILY-1285";Tend="1531";Tstart="1179";shortTE="F";uid="918c581f-58ae-4312-9a9b-7cc29d4853b5"
HiC_scaffold_3	RepeatMasker	DNA/hAT-hAT19	42653905	42654941	8189	-	.	ID="RND-6_FAMILY-5742";Tend="2053";Tstart="1023";shortTE="F";uid="91e94fda-085c-494a-8742-9a7b43efbd2d"
HiC_scaffold_3	RepeatMasker	DNA/hAT-hAT19	33507142	33508447	7966	-	.	ID="RND-1_FAMILY-27";Tend="5314";Tstart="3900";shortTE="F";uid="ea1f4837-6fc3-4dbf-82b8-c1b3857aa4ec"
HiC_scaffold_3	RepeatMasker	Retroposon?	1226587	1226770	446	-	.	ID="RND-6_FAMILY-7995";Tend="2279";Tstart="2108";shortTE="F";uid="909cf40b-20dc-4fe1-a898-634a854e03db"
HiC_scaffold_3	RepeatMasker	RC/Helitron	65558416	65558527	418	-	.	ID="RND-5_FAMILY-1432";Tend="1041";Tstart="932";shortTE="F";uid="1dd553e7-369b-4391-8334-fcc474ef5070"
HiC_scaffold_3	RepeatMasker	DNA/hAT-hAT19	18881673	18882482	4993	-	.	ID="RND-6_FAMILY-6449";Tend="1734";Tstart="901";shortTE="F";uid="43cc37df-a0b4-4099-9cde-baf3dfe29012"
HiC_scaffold_3	RepeatMasker	Unknown	6152638	6153091	2507	-	.	ID="RND-6_FAMILY-9612";Tend="1404";Tstart="954";shortTE="F";uid="0baf8117-6c80-4fb8-8670-b5fdd776b4c5"
HiC_scaffold_3	RepeatMasker	DNA/hAT-hAT19	62329230	62329462	658	-	.	ID="RND-1_FAMILY-231";Tend="5116";Tstart="4855";shortTE="F";uid="a86bbfae-8c05-45da-91bd-4f44dac6abc5"
HiC_scaffold_3	RepeatMasker	DNA	26833541	26833867	534	-	.	ID="DNA4-3_AP";Tend="612";Tstart="315";shortTE="F";uid="1aff76a3-d4b6-4e29-af9c-bd908fa56881"
HiC_scaffold_3	RepeatMasker	Retroposon?	28453068	28453266	812	-	.	ID="RND-6_FAMILY-5997";Tend="1342";Tstart="1185";shortTE="F";uid="fa82ec7c-1705-427f-8f83-3cac3bf3f89a"
HiC_scaffold_3	RepeatMasker	DNA/Kolobok-E	20310289	20310400	493	-	.	ID="RND-6_FAMILY-9186";Tend="742";Tstart="631";shortTE="F";uid="ad0800d1-0edb-4244-a241-9996ee4a1163"
HiC_scaffold_3	RepeatMasker	Unknown	61658468	61658754	1212	-	.	ID="RND-5_FAMILY-155";Tend="1238";Tstart="976";shortTE="F";uid="2cb1533b-e1b9-4db3-9854-c66d53c97323"
HiC_scaffold_3	RepeatMasker	DNA/Kolobok-E	32775606	32776531	6536	-	.	ID="RND-1_FAMILY-71";Tend="1248";Tstart="273";shortTE="F";uid="a5589a54-8834-42d9-8899-1bfeb08ca0e8"
HiC_scaffold_3	RepeatMasker	Unknown	58076262	58076434	485	-	.	ID="RND-5_FAMILY-4569";Tend="1268";Tstart="1111";shortTE="F";uid="34cc1597-9533-41d8-84bc-2f5ecbf3bcca"
HiC_scaffold_3	RepeatMasker	Unknown	26513708	26513959	1683	-	.	ID="RND-5_FAMILY-721";Tend="1217";Tstart="943";shortTE="F";uid="c6e830e7-5c26-4fb7-82b5-742f4aa9a87e"
HiC_scaffold_3	RepeatMasker	DNA/hAT-Tip100	29765844	29765970	661	-	.	ID="dna8-100b_ap";Tend="501";Tstart="350";shortTE="F";uid="f5f7cc8a-b2b4-4511-b9ca-d06e26177a3d"
HiC_scaffold_3	RepeatMasker	DNA/Sola	67388047	67388310	927	-	.	ID="RND-4_FAMILY-300";Tend="1275";Tstart="969";shortTE="F";uid="e4616f37-9341-4512-8a5a-051f0f04e57a"
HiC_scaffold_3	RepeatMasker	Unknown	3684714	3684974	1249	-	.	ID="RND-6_FAMILY-10080";Tend="968";Tstart="735";shortTE="F";uid="23c6df3a-7b93-4320-b849-d2d44739e003"
HiC_scaffold_3	RepeatMasker	RC/Helitron	49830435	49830752	1488	-	.	ID="RND-6_FAMILY-21962";Tend="1145";Tstart="818";shortTE="F";uid="02a838da-5830-4a4f-b056-65177f82a81a"
HiC_scaffold_3	RepeatMasker	DNA/Ginger-2	45250357	45250483	740	-	.	ID="RND-6_FAMILY-6315";Tend="804";Tstart="681";shortTE="F";uid="65b78f1d-ba54-4e0d-ad76-ef138ebdf61e"
HiC_scaffold_3	RepeatMasker	DNA/MULE-MuDR	45683556	45683780	870	-	.	ID="RND-5_FAMILY-2375";Tend="1089";Tstart="866";shortTE="F";uid="a9ae5b97-bd2c-45fa-9a1b-744a6d462018"
HiC_scaffold_3	RepeatMasker	Unknown	21136804	21137207	579	-	.	ID="RND-6_FAMILY-6890";Tend="1117";Tstart="720";shortTE="F";uid="c60243e1-be0f-45c5-986e-b3c17170b1ef"
HiC_scaffold_3	RepeatMasker	DNA	55693273	55693520	799	-	.	ID="TTAA4B_AP";Tend="279";Tstart="32";shortTE="F";uid="7d7c52ff-c264-4eb5-ba50-2b8d69cab2f7"
HiC_scaffold_3	RepeatMasker	DNA/Kolobok-E	15949012	15949184	434	-	.	ID="RND-1_FAMILY-200";Tend="389";Tstart="228";shortTE="F";uid="dadac750-a78c-4746-9dab-5a05276d5f07"
HiC_scaffold_3	RepeatMasker	RC/Helitron	13343239	13343397	508	-	.	ID="RND-5_FAMILY-1432";Tend="1555";Tstart="1404";shortTE="F";uid="f1f03f23-740d-4fe0-ae29-f92cd0f8d8f7"
HiC_scaffold_3	RepeatMasker	DNA/Sola-1	65622062	65622386	1935	-	.	ID="RND-5_FAMILY-1586";Tend="1101";Tstart="831";shortTE="F";uid="8cfd13ca-013a-4359-aff3-7c05bd2e9070"
HiC_scaffold_3	RepeatMasker	DNA	51576753	51577307	1516	-	.	ID="DNA4-3_AP";TEgroup="ctg_3%7CDNA4-3_AP%7C2";Tend="637";Tstart="1";shortTE="F";uid="94d13dbf-da33-478f-89e0-737cc364889d"
HiC_scaffold_3	RepeatMasker	Retroposon?	51923030	51923410	1389	-	.	ID="SINE2-1_AP";Tend="571";Tstart="148";shortTE="F";uid="69942f35-68b9-434d-be64-cdda4b611cb9"
HiC_scaffold_3	RepeatMasker	DNA/TcMar-m44	11777418	11777565	682	-	.	ID="dnax-3b_ap";Tend="138";Tstart="1";shortTE="F";uid="e101c199-eb90-43f0-8513-17a76ed436e9"
HiC_scaffold_3	RepeatMasker	LTR/Pao	30523130	30523990	4528	-	.	ID="RND-6_FAMILY-265";Tend="1686";Tstart="871";shortTE="F";uid="b839d658-6f55-4d74-b432-392b2c6876f7"
HiC_scaffold_3	RepeatMasker	RC/Helitron	19602583	19603216	567	-	.	ID="RND-6_FAMILY-716";TEgroup="ctg_3%7CRND-6_FAMILY-716%7C1";Tend="2060";Tstart="627";shortTE="F";uid="591e3755-5231-49ce-888c-371490ffe9e0"
HiC_scaffold_3	RepeatMasker	Unknown	50902493	50903288	411	-	.	ID="RND-6_FAMILY-3467";TEgroup="ctg_3%7CRND-6_FAMILY-3467%7C1";Tend="1697";Tstart="915";shortTE="T";uid="b477a50f-8cd3-4a1c-8efe-627c01719108"
HiC_scaffold_3	RepeatMasker	Unknown	778455	779146	3436	-	.	ID="RND-6_FAMILY-4714";Tend="1485";Tstart="812";shortTE="F";uid="dc8ffc2f-d400-4821-942b-44d7c4219870"
HiC_scaffold_3	RepeatMasker	Unknown	29478826	29479145	921	-	.	ID="RND-1_FAMILY-253";Tend="1471";Tstart="976";shortTE="F";uid="dacf767f-3d7c-430c-aed0-aff291eb0777"
HiC_scaffold_3	RepeatMasker	DNA/hAT-Tip100	1633161	1633327	416	-	.	ID="RND-6_FAMILY-2316";Tend="852";Tstart="680";shortTE="F";uid="2ec7da41-bc11-4211-8cb8-8a8fda4e17b8"
HiC_scaffold_3	RepeatMasker	Unknown	33402432	33402561	4532	-	.	ID="RND-1_FAMILY-0";Tend="2873";Tstart="2654";shortTE="F";uid="f9a6dbbf-f4b5-442c-b59a-9447c9540410"
HiC_scaffold_3	RepeatMasker	DNA/Kolobok-E	43787312	43787899	749	-	.	ID="KOLOBOKE-2_AP";Tend="2211";Tstart="1587";shortTE="F";uid="af355ea0-b29a-497e-b7fd-ff081ad6c2e9"
HiC_scaffold_3	RepeatMasker	Retroposon?	3908394	3908524	448	-	.	ID="RND-5_FAMILY-293";Tend="1228";Tstart="1101";shortTE="F";uid="3ec4c89c-b768-4e37-9273-ce76f80ebeff"
HiC_scaffold_3	RepeatMasker	LINE/I	34155301	34155863	1222	-	.	ID="RND-1_FAMILY-91";Tend="1107";Tstart="502";shortTE="F";uid="d91c9bb9-79e8-40dd-8ff5-dc0d92e3f8aa"
HiC_scaffold_3	RepeatMasker	Unknown	19699708	19699863	525	-	.	ID="RND-6_FAMILY-10481";Tend="3737";Tstart="3600";shortTE="F";uid="e91b23af-b8ad-44da-99ed-e7efb6f3cc75"
HiC_scaffold_3	RepeatMasker	DNA	48899962	48900128	844	-	.	ID="dna4-2_ap";Tend="769";Tstart="612";shortTE="F";uid="6a101006-0de2-462b-bdd4-41c131193d9a"
HiC_scaffold_3	RepeatMasker	DNA/P	342059	342181	702	-	.	ID="DNA8-4B_AP";Tend="264";Tstart="120";shortTE="F";uid="d4b7ec4e-553a-436f-aa59-24adb69e35e3"
HiC_scaffold_3	RepeatMasker	Retroposon?	4531229	4532413	3034	-	.	ID="SINE2-1_AP";Tend="1226";Tstart="1";shortTE="F";uid="295967be-e5c5-4dd9-b1c8-ac1dd528c3bf"
HiC_scaffold_3	RepeatMasker	Retroposon?	55000383	55000662	411	-	.	ID="RND-6_FAMILY-589";Tend="768";Tstart="444";shortTE="F";uid="f0a75b28-310e-4c1b-a5d9-fd24e995009d"
HiC_scaffold_3	RepeatMasker	DNA	59374002	59376140	10441	-	.	ID="rnd-1_family-43";Tend="2111";Tstart="107";shortTE="F";uid="b46bd45e-8b97-4fd9-8151-d06d93c1b74a"
HiC_scaffold_3	RepeatMasker	LINE/L2	1680649	1682198	13508	-	.	ID="RND-6_FAMILY-11791";Tend="2462";Tstart="913";shortTE="F";uid="5bab2146-0697-47ec-959f-2e946cd58071"
HiC_scaffold_3	RepeatMasker	DNA/hAT-Charlie	20957220	20957521	1255	-	.	ID="DNA8-104_AP";Tend="338";Tstart="4";shortTE="F";uid="16caef4a-59c1-4409-a354-06498322d0cf"
HiC_scaffold_3	RepeatMasker	Retroposon?	46789840	46790080	1009	-	.	ID="SINE2-1_AP";Tend="1119";Tstart="883";shortTE="F";uid="cbc8eec0-14a6-4313-947f-27e529522f31"
HiC_scaffold_3	RepeatMasker	DNA/hAT-Tip100	69408988	69409664	3204	-	.	ID="DNA8-42_AP";Tend="692";Tstart="1";shortTE="F";uid="48789475-227a-42b2-8793-de51346f8546"
HiC_scaffold_3	RepeatMasker	Unknown	68080918	68081810	1411	-	.	ID="RND-5_FAMILY-1273";Tend="1705";Tstart="840";shortTE="F";uid="41587c29-e910-40c8-ae09-9556e61240f0"
HiC_scaffold_3	RepeatMasker	LTR/Pao	44854180	44855052	1754	-	.	ID="RND-5_FAMILY-4608";Tend="1760";Tstart="904";shortTE="F";uid="5e252d1e-65b0-4cdc-ba02-7a6132f82672"
HiC_scaffold_3	RepeatMasker	LTR/Pao	31761902	31762006	764	-	.	ID="RND-6_FAMILY-255";Tend="1291";Tstart="1187";shortTE="F";uid="2949ae33-e094-4d49-8b83-1f1165b6a013"
HiC_scaffold_3	RepeatMasker	DNA/TcMar-Mariner	6498314	6498421	436	-	.	ID="MARINER-N13_HSAL";Tend="497";Tstart="390";shortTE="F";uid="55a8cfaa-bd63-452e-88c5-3fd01d37fc6d"
HiC_scaffold_3	RepeatMasker	LTR/Pao	40490305	40499552	48758	-	.	ID="RND-1_FAMILY-42";Tend="6313";Tstart="1";shortTE="F";uid="a66c8cfe-309a-439d-87f9-aa2a47b435c3"
HiC_scaffold_3	RepeatMasker	Retroposon?	8831934	8832406	1134	-	.	ID="SINE2-1_AP";Tend="797";Tstart="279";shortTE="F";uid="dfa83679-c48d-4a7f-b973-14e958fe54e9"
HiC_scaffold_3	RepeatMasker	DNA/Kolobok-E	39794125	39795491	8931	-	.	ID="rnd-6_family-412";Tend="1851";Tstart="599";shortTE="F";uid="8a234576-ff43-42e9-bcc6-36f7cc48b3e8"
HiC_scaffold_3	RepeatMasker	LINE/I-Jockey	49139092	49139909	1450	-	.	ID="RND-6_FAMILY-2121";Tend="1422";Tstart="605";shortTE="F";uid="e747a0b6-cfe1-4885-8521-6eb6403bf836"
HiC_scaffold_3	RepeatMasker	RC/Helitron	22911947	22912074	884	-	.	ID="RND-6_FAMILY-21962";Tend="924";Tstart="798";shortTE="F";uid="d82d95f6-d1e5-4e20-82b8-4ff0c5e624fc"
HiC_scaffold_3	RepeatMasker	DNA/hAT-Charlie	41279496	41279779	2258	-	.	ID="RND-5_FAMILY-6337";Tend="1254";Tstart="971";shortTE="F";uid="9d1f7aeb-023d-434f-9ede-b74559217f70"
HiC_scaffold_3	RepeatMasker	DNA	60047956	60048413	1302	-	.	ID="TTAA8_AP";Tend="436";Tstart="1";shortTE="F";uid="3020cd82-39ad-42ba-8841-82d461d9fcf2"
HiC_scaffold_3	RepeatMasker	DNA/MULE-MuDR	49087657	49087827	699	-	.	ID="RND-1_FAMILY-172";Tend="1486";Tstart="1322";shortTE="F";uid="d0eb3af8-8fcf-474c-8bfd-9d7050ee7857"
HiC_scaffold_3	RepeatMasker	DNA/hAT-Tip100	69711464	69711636	643	-	.	ID="DNA8-87_AP";Tend="822";Tstart="666";shortTE="F";uid="99e06135-9383-4e4b-be32-9b97a3af3d80"
HiC_scaffold_3	RepeatMasker	Unknown	52309917	52310219	2012	-	.	ID="RND-1_FAMILY-109";Tend="1652";Tstart="1345";shortTE="F";uid="5c7f90f6-c499-4090-a787-faab072bc49a"
HiC_scaffold_3	RepeatMasker	DNA/Kolobok-E	16670650	16670886	558	-	.	ID="KOLOBOKE-4_AP";Tend="4996";Tstart="4720";shortTE="F";uid="5bc2a5cb-0914-4c74-b488-35cd214f5330"
HiC_scaffold_3	RepeatMasker	DNA/Kolobok-E	50973980	50974142	703	-	.	ID="KOLOBOKE-1_AP";Tend="197";Tstart="34";shortTE="F";uid="7ed2a2ff-74b6-475e-a593-4924b541e1f4"
HiC_scaffold_3	RepeatMasker	Unknown	5481674	5482214	3885	-	.	ID="RND-1_FAMILY-109";Tend="1645";Tstart="1126";shortTE="F";uid="b4125049-e39b-428e-83b2-43c761757fda"
HiC_scaffold_3	RepeatMasker	LTR/Pao	36312867	36313130	2009	-	.	ID="RND-6_FAMILY-264";Tend="3606";Tstart="3308";shortTE="F";uid="bd0e9d51-f666-401e-8a0b-93549222a71d"
HiC_scaffold_3	RepeatMasker	Retroposon?	25723534	25723723	457	-	.	ID="RND-6_FAMILY-10163";Tend="1013";Tstart="816";shortTE="F";uid="5005ce38-44f1-43e6-8665-c50134f8b81c"
HiC_scaffold_3	RepeatMasker	Retroposon?	18663514	18663782	866	-	.	ID="RND-6_FAMILY-1191";Tend="1380";Tstart="1080";shortTE="F";uid="bfa9c9b8-831d-406c-bb9f-4f5a0541042b"
HiC_scaffold_3	RepeatMasker	DNA/hAT-hAT19	28721332	28724035	20435	-	.	ID="RND-1_FAMILY-27";Tend="3774";Tstart="1119";shortTE="F";uid="38886a30-4476-4d58-9379-d619c7059b2f"
HiC_scaffold_3	RepeatMasker	DNA	2329072	2329482	747	-	.	ID="TTAA2D_AP";Tend="419";Tstart="5";shortTE="F";uid="ac96c55d-c2b5-4bcc-b8f8-70f6153c1f99"
HiC_scaffold_3	RepeatMasker	DNA/MULE-MuDR	64323716	64324612	7394	-	.	ID="RND-6_FAMILY-7560";Tend="1558";Tstart="661";shortTE="F";uid="513ca08a-5985-4055-a8d5-59bca6a40275"
HiC_scaffold_3	RepeatMasker	DNA	62018724	62019336	717	-	.	ID="DNA4-2_AP";Tend="586";Tstart="1";shortTE="F";uid="840ef448-543b-4394-bf13-fac7485d8795"
HiC_scaffold_3	RepeatMasker	DNA	52295865	52296141	1564	-	.	ID="ttaa3b_ap";Tend="284";Tstart="2";shortTE="F";uid="79908c4e-a1f6-4ab8-a58f-1c2576dfa4eb"
HiC_scaffold_3	RepeatMasker	Retroposon?	50887292	50887617	503	-	.	ID="SINE2-1_AP";Tend="1006";Tstart="693";shortTE="F";uid="0396ed52-ed93-4842-869d-3e6a034f56d7"
HiC_scaffold_3	RepeatMasker	DNA	22778357	22778578	467	-	.	ID="RND-1_FAMILY-3";Tend="3356";Tstart="3143";shortTE="F";uid="47ea5c1d-86cf-47e2-b65c-4b2c0df587fe"
HiC_scaffold_3	RepeatMasker	DNA	9218284	9218675	1732	-	.	ID="TTAA3B_AP";Tend="436";Tstart="1";shortTE="F";uid="7268b8c3-78a2-4e53-b8ab-4d857b5466ce"
HiC_scaffold_3	RepeatMasker	DNA	60190162	60190951	835	-	.	ID="DNA4-2_AP";Tend="765";Tstart="2";shortTE="F";uid="4d239b5a-3d50-4efd-a3a7-bbccb25cc9dd"
HiC_scaffold_3	RepeatMasker	DNA/hAT-Tip100	64031982	64032165	868	-	.	ID="RND-5_FAMILY-2651";Tend="1249";Tstart="1068";shortTE="F";uid="5be5b118-30e2-41f9-b6ba-8442959d1cd5"
HiC_scaffold_3	RepeatMasker	Retroposon?	69524924	69525130	862	-	.	ID="RND-5_FAMILY-14147";Tend="1011";Tstart="816";shortTE="F";uid="9080d710-d2e7-4c03-b3c6-4b52343e3f2f"
HiC_scaffold_3	RepeatMasker	DNA/hAT-hAT19	56033908	56034069	601	-	.	ID="RND-6_FAMILY-11286";Tend="1467";Tstart="1307";shortTE="F";uid="db5abc55-6a86-4bd6-b600-542bff063797"
HiC_scaffold_3	RepeatMasker	Unknown	387914	388679	6121	-	.	ID="RND-1_FAMILY-181";Tend="1735";Tstart="973";shortTE="F";uid="66ed5010-4581-43bf-b372-b154a6434f79"
HiC_scaffold_3	RepeatMasker	DNA/TcMar-m44?	56011218	56011389	1105	-	.	ID="DNA4-9C_AP";Tend="165";Tstart="1";shortTE="F";uid="c265f115-eccb-48e1-ac1e-53458955352f"
HiC_scaffold_3	RepeatMasker	DNA/hAT-hAT19	59101786	59101947	515	-	.	ID="RND-6_FAMILY-14827";Tend="523";Tstart="360";shortTE="F";uid="1f27b4d7-7af5-429a-958d-86adf84fafd3"
HiC_scaffold_3	RepeatMasker	DNA/hAT-Tip100	9915922	9916703	515	-	.	ID="RND-6_FAMILY-7243";Tend="1636";Tstart="849";shortTE="F";uid="e11024b8-7f19-4189-9f4b-5acc5aa015ea"
HiC_scaffold_3	RepeatMasker	DNA	35840425	35840763	1096	-	.	ID="RND-6_FAMILY-5765";Tend="1365";Tstart="1035";shortTE="F";uid="09f35dce-bc89-4fe1-b2b1-6d4103bd2e04"
HiC_scaffold_3	RepeatMasker	DNA/MULE-MuDR	2473803	2474409	687	-	.	ID="mudr5x_ap";Tend="1915";Tstart="1227";shortTE="F";uid="36ab404a-257d-4e93-85af-681ae816c1ab"
HiC_scaffold_3	RepeatMasker	DNA	61150136	61150813	2223	-	.	ID="DNA4-1_AP";Tend="751";Tstart="1";shortTE="F";uid="3b895f8e-2912-472b-867b-b92f3843130a"
HiC_scaffold_3	RepeatMasker	DNA	51866591	51867155	1443	-	.	ID="TTAA20_AP";Tend="663";Tstart="5";shortTE="F";uid="ff64b090-a73c-420c-a318-bc3bc56eab14"
HiC_scaffold_3	RepeatMasker	Retroposon?	3037172	3037496	487	-	.	ID="SINE2-1_AP";Tend="1463";Tstart="1137";shortTE="F";uid="9b101220-8232-4d56-b288-cef9ef196578"
HiC_scaffold_3	RepeatMasker	DNA/hAT-hAT19	21809491	21809776	1823	-	.	ID="HAT-N13_AP";Tend="276";Tstart="1";shortTE="F";uid="43129c2f-6e16-4a6d-8596-30664d3ed9ed"
HiC_scaffold_3	RepeatMasker	LINE/I-Jockey	36314103	36314510	1571	-	.	ID="RND-6_FAMILY-12262";Tend="1170";Tstart="757";shortTE="F";uid="a29b1296-e7bf-4ca5-aff2-0d91eba60d92"
HiC_scaffold_3	RepeatMasker	LTR	62448485	62449592	4214	-	.	ID="RND-6_FAMILY-4150";Tend="2356";Tstart="1245";shortTE="F";uid="57f458da-e736-4a63-ae19-c4f53124253c"
HiC_scaffold_3	RepeatMasker	DNA/hAT	58434317	58434708	1733	-	.	ID="RND-6_FAMILY-615";TEgroup="ctg_3%7CRND-6_FAMILY-615%7C4";Tend="1119";Tstart="816";shortTE="F";uid="169a0eea-1006-4c04-89f8-140a0f1d51c2"
HiC_scaffold_3	RepeatMasker	LINE/I-Jockey	315466	316734	11041	-	.	ID="RND-6_FAMILY-10329";Tend="1978";Tstart="687";shortTE="F";uid="f0261281-db23-4058-91c6-1c9741a35f88"
HiC_scaffold_3	RepeatMasker	Retroposon?	16525459	16525607	529	-	.	ID="SINE2-1_AP";Tend="1372";Tstart="1221";shortTE="F";uid="97daf9d8-d559-45ef-8e11-3f6e9bdd127d"
HiC_scaffold_3	RepeatMasker	DNA	59746577	59746920	936	-	.	ID="RND-6_FAMILY-73";Tend="659";Tstart="352";shortTE="F";uid="d1ed4c78-d9e6-44af-b2d4-2ab34f63bf63"
HiC_scaffold_3	RepeatMasker	DNA/Sola-1	15464004	15464311	669	-	.	ID="RND-5_FAMILY-2566";Tend="999";Tstart="687";shortTE="F";uid="b1963e44-eaa4-41c1-bdcd-b81ee9132e55"
HiC_scaffold_3	RepeatMasker	Unknown	48143314	48146131	4185	-	.	ID="RND-1_FAMILY-0";Tend="2649";Tstart="6";shortTE="F";uid="5c1bfb1c-250f-45c3-9179-60dd5c7a29b6"
HiC_scaffold_3	RepeatMasker	Unknown	12838831	12839097	461	-	.	ID="RND-6_FAMILY-8266";Tend="3665";Tstart="3427";shortTE="F";uid="34fe326f-895b-4768-b32c-3a16d093067c"
HiC_scaffold_3	RepeatMasker	LINE/CR1	50559494	50560864	8989	-	.	ID="RND-6_FAMILY-2563";TEgroup="ctg_3%7CRND-6_FAMILY-2563%7C3";Tend="1706";Tstart="567";shortTE="F";uid="e8031f77-f58f-42ec-b7ec-0cf57b4b6908"
HiC_scaffold_3	RepeatMasker	Unknown	17953191	17953976	2826	-	.	ID="RND-5_FAMILY-322";TEgroup="ctg_3%7CRND-5_FAMILY-322%7C1";Tend="3046";Tstart="2487";shortTE="F";uid="3917d57f-adb5-444f-ad15-3b078179947b"
HiC_scaffold_3	RepeatMasker	DNA/TcMar-m44	42780645	42782803	15125	-	.	ID="RND-6_FAMILY-15054";Tend="2085";Tstart="143";shortTE="F";uid="617417fe-8ff8-4a65-952e-9032c7eb5392"
HiC_scaffold_3	RepeatMasker	DNA	36582754	36586035	18672	-	.	ID="RND-6_FAMILY-35836";Tend="3289";Tstart="415";shortTE="F";uid="61c886be-261f-43b2-bb4d-822cb6963c99"
HiC_scaffold_3	RepeatMasker	Unknown	19928592	19929188	651	-	.	ID="RND-6_FAMILY-2575";Tend="1613";Tstart="1058";shortTE="F";uid="c2e90424-8d7f-4ae9-85ed-b3d2370bcb93"
HiC_scaffold_3	RepeatMasker	LTR/Pao	65099943	65100306	643	-	.	ID="RND-6_FAMILY-255";Tend="3257";Tstart="2878";shortTE="F";uid="b4b811de-e233-4ee4-be28-60122695f07a"
HiC_scaffold_3	RepeatMasker	DNA/hAT-hAT19	33332248	33333122	1436	-	.	ID="RND-1_FAMILY-231";Tend="5746";Tstart="4855";shortTE="F";uid="4588b430-c869-4411-8eb4-38f348b9c02a"
HiC_scaffold_3	RepeatMasker	DNA	34286561	34287501	5557	-	.	ID="RND-6_FAMILY-6783";Tend="1455";Tstart="523";shortTE="F";uid="0044cff4-08f3-496f-bfc8-fea77dca6bab"
HiC_scaffold_3	RepeatMasker	Unknown	68414919	68415033	539	-	.	ID="RND-6_FAMILY-22558";Tend="1289";Tstart="1180";shortTE="F";uid="e5f64ab4-b420-47a3-a84a-682b6da7687d"
HiC_scaffold_3	RepeatMasker	DNA	17219292	17219475	900	-	.	ID="RND-6_FAMILY-8000";Tend="2976";Tstart="2795";shortTE="F";uid="0a04d39e-7184-449e-a4ca-868d082fce29"
HiC_scaffold_3	RepeatMasker	LINE/I-Jockey	12333534	12333811	513	-	.	ID="JOCKEY-3_DGRI";Tend="3480";Tstart="3201";shortTE="F";uid="1fe774a5-c294-4ac0-bd5d-c501a28c7c9c"
HiC_scaffold_3	RepeatMasker	DNA/hAT-Tip100	23821696	23822108	1340	-	.	ID="RND-1_FAMILY-289";Tend="1916";Tstart="1504";shortTE="F";uid="fd6b6321-b12b-4ece-8512-a59e801bba78"
HiC_scaffold_3	RepeatMasker	Unknown	25062316	25062709	2443	-	.	ID="RND-5_FAMILY-3745";Tend="1357";Tstart="981";shortTE="F";uid="06af29c2-a645-4685-85d7-4209935f741c"
HiC_scaffold_3	RepeatMasker	DNA/hAT-Tip100	47902028	47902405	785	-	.	ID="RND-6_FAMILY-1961";TEgroup="ctg_3%7CRND-6_FAMILY-1961%7C7";Tend="1463";Tstart="748";shortTE="F";uid="b34b41aa-fab9-44b2-b0b3-7ba5020f2f6f"
HiC_scaffold_3	RepeatMasker	DNA/hAT-hAT19	25010301	25010856	2071	-	.	ID="DNA8-78_AP";Tend="624";Tstart="80";shortTE="F";uid="3530ad27-2f1b-423c-a79e-ff8b0790819f"
HiC_scaffold_3	RepeatMasker	Unknown	3598720	3599001	865	-	.	ID="RND-6_FAMILY-6890";Tend="1114";Tstart="839";shortTE="F";uid="f132f900-0b36-406e-b962-9f3516670ca7"
HiC_scaffold_3	RepeatMasker	DNA	53887349	53887558	854	-	.	ID="rnd-1_family-4";Tend="735";Tstart="383";shortTE="F";uid="fa898e34-28fc-4d70-83c0-66b76673243f"
HiC_scaffold_3	RepeatMasker	DNA/TcMar-Tc1	17908451	17908618	479	-	.	ID="MARINER-N22_AG";Tend="1348";Tstart="1181";shortTE="F";uid="db697142-3f85-4c77-9ebd-d66edd2ea6f2"
HiC_scaffold_3	RepeatMasker	DNA/Ginger-1	4869997	4870127	448	-	.	ID="RND-5_FAMILY-7936";Tend="1577";Tstart="1443";shortTE="F";uid="86a32d7b-b410-4c06-9421-03b719d2f500"
HiC_scaffold_3	RepeatMasker	Unknown	62921225	62921435	1087	-	.	ID="RND-6_FAMILY-10573";Tend="1578";Tstart="1392";shortTE="F";uid="0bfff7a4-f435-4456-b0d1-4dd2b40d6bb3"
HiC_scaffold_3	RepeatMasker	DNA	40626524	40627198	5508	-	.	ID="RND-6_FAMILY-73";Tend="666";Tstart="1";shortTE="F";uid="3a4394af-7e17-46f5-9834-8b580ad99472"
HiC_scaffold_3	RepeatMasker	DNA/hAT-Tip100	19204231	19204738	1733	-	.	ID="RND-6_FAMILY-12278";Tend="2085";Tstart="1582";shortTE="F";uid="00edf8c8-c176-4bf1-83b9-72f8b5107e8f"
HiC_scaffold_3	RepeatMasker	DNA	23516685	23517138	411	-	.	ID="DNA4-2_AP";Tend="425";Tstart="1";shortTE="F";uid="159bce68-048b-4d08-8e3a-d20f280fb79d"
HiC_scaffold_3	RepeatMasker	DNA	10544549	10544825	501	-	.	ID="DNAX-2_AP";Tend="467";Tstart="195";shortTE="F";uid="5c6fe29a-29ae-4c71-9dbc-3f68240fc32c"
HiC_scaffold_3	RepeatMasker	Unknown	26885986	26886441	3037	-	.	ID="RND-5_FAMILY-1433";Tend="1456";Tstart="988";shortTE="F";uid="63023639-7577-47ce-af01-4e130d5cdb64"
HiC_scaffold_3	RepeatMasker	DNA/Sola	7348896	7349216	2145	-	.	ID="RND-4_FAMILY-300";Tend="1290";Tstart="970";shortTE="F";uid="99a71711-3010-4166-87c3-a0bcb15f9eed"
HiC_scaffold_3	RepeatMasker	LINE/I-Jockey	69621031	69623199	14346	-	.	ID="RND-5_FAMILY-3911";Tend="2744";Tstart="619";shortTE="F";uid="e8cacae3-6713-4e22-9e9e-763aaf141515"
HiC_scaffold_3	RepeatMasker	DNA/hAT-Ac	19814908	19815021	838	-	.	ID="RND-5_FAMILY-2691";Tend="1113";Tstart="999";shortTE="F";uid="08bc4926-f549-4765-8fa3-50d92d735ad3"
HiC_scaffold_3	RepeatMasker	DNA/hAT-Tip100	42028927	42030367	10576	-	.	ID="RND-1_FAMILY-193";Tend="2027";Tstart="602";shortTE="F";uid="36709475-46ac-41d5-8e2e-f99895765ded"
HiC_scaffold_3	RepeatMasker	DNA/Sola	55988813	55989117	1357	-	.	ID="RND-4_FAMILY-300";Tend="1285";Tstart="966";shortTE="F";uid="5601b85b-07f0-4500-96f9-4d661920afe8"
HiC_scaffold_3	RepeatMasker	Unknown	19452715	19453021	1322	-	.	ID="RND-4_FAMILY-1027";Tend="1264";Tstart="985";shortTE="F";uid="c6f03da2-50b8-4e7b-9155-cac25147785c"
HiC_scaffold_3	RepeatMasker	LTR/Gypsy	30001271	30002393	6599	-	.	ID="RND-5_FAMILY-1040";Tend="1333";Tstart="305";shortTE="F";uid="8ab7ad8d-4308-44bf-8233-82e30539c7d2"
HiC_scaffold_3	RepeatMasker	DNA/hAT-Charlie	68923118	68923340	1563	-	.	ID="RND-5_FAMILY-125";Tend="1177";Tstart="955";shortTE="F";uid="16d42a8d-ef5d-4e0f-9394-faabc5cd8c33"
HiC_scaffold_3	RepeatMasker	DNA/PIF-Harbinger	44123802	44124162	2342	-	.	ID="RND-5_FAMILY-3771";Tend="1664";Tstart="1324";shortTE="F";uid="17896395-9433-4253-b257-918e0599dc5b"
HiC_scaffold_3	RepeatMasker	RC/Helitron	48212162	48212340	698	-	.	ID="RND-6_FAMILY-716";Tend="1925";Tstart="1735";shortTE="F";uid="fc004b63-d7ab-4d07-8a6d-037192ecc7c8"
HiC_scaffold_3	RepeatMasker	DNA/hAT-Tip100	40342126	40342377	970	-	.	ID="RND-5_FAMILY-2651";Tend="1248";Tstart="1021";shortTE="F";uid="af1299eb-5542-4b70-98ee-a0d1e2e469c1"
HiC_scaffold_3	RepeatMasker	Retroposon?	6955163	6955376	532	-	.	ID="SINE2-2_AP";Tend="227";Tstart="1";shortTE="F";uid="bd2f7664-739e-4682-acce-ef72385f8182"
HiC_scaffold_3	RepeatMasker	DNA/hAT-hAT19	68070563	68070953	1136	-	.	ID="DNA8-64B_AP";Tend="422";Tstart="1";shortTE="F";uid="5afef745-9a0e-43f5-8889-e2cd4d322fc6"
HiC_scaffold_3	RepeatMasker	DNA	47155560	47157499	9522	-	.	ID="RND-5_FAMILY-2423";Tend="2088";Tstart="238";shortTE="F";uid="afc7b148-a3e6-4588-aab7-6422868064d2"
HiC_scaffold_3	RepeatMasker	Unknown	50405218	50405589	2046	-	.	ID="RND-6_FAMILY-148";Tend="1244";Tstart="874";shortTE="F";uid="cc7207c2-9a6e-49a6-9d65-0238773fe105"
HiC_scaffold_3	RepeatMasker	RC/Helitron	35556124	35556247	467	-	.	ID="RND-5_FAMILY-1432";Tend="1124";Tstart="1005";shortTE="F";uid="461af970-a3f7-4b5f-8f98-4c581867772e"
HiC_scaffold_3	RepeatMasker	DNA/Kolobok-E	1226035	1226297	456	-	.	ID="KOLOBOKE-2_AP";Tend="2128";Tstart="1865";shortTE="F";uid="27d8729a-3924-45bf-898a-490d21234c85"
HiC_scaffold_3	RepeatMasker	DNA/Ginger	32884173	32884367	521	-	.	ID="RND-6_FAMILY-587";Tend="2290";Tstart="2096";shortTE="F";uid="19656ce8-ea92-4a93-a10a-027cae899894"
HiC_scaffold_3	RepeatMasker	Unknown	12824346	12825007	5678	-	.	ID="RND-6_FAMILY-19284";Tend="1536";Tstart="876";shortTE="F";uid="b2915dec-cbc5-49fe-8440-8ffc798d38a6"
HiC_scaffold_3	RepeatMasker	DNA	26196010	26196111	720	-	.	ID="TTAA2_AP";Tend="425";Tstart="324";shortTE="F";uid="2957a28f-4a0e-4aae-9ab9-49f5b4578921"
HiC_scaffold_3	RepeatMasker	DNA/hAT-hAT19	8760992	8761175	1143	-	.	ID="RND-5_FAMILY-830";Tend="1300";Tstart="1120";shortTE="F";uid="4e3e13c3-6e53-4ab0-913a-4dd802d93df5"
HiC_scaffold_3	RepeatMasker	LTR/Gypsy	34441626	34441850	472	-	.	ID="RND-6_FAMILY-1386";Tend="745";Tstart="643";shortTE="F";uid="7018b0aa-2b8b-436a-b98e-bfd872cddb8a"
HiC_scaffold_3	RepeatMasker	Retroposon?	3092052	3092296	615	-	.	ID="RND-6_FAMILY-10852";Tend="689";Tstart="437";shortTE="F";uid="e17dca88-31d8-46b0-8cbf-7568c5c9b13e"
HiC_scaffold_3	RepeatMasker	DNA	33701811	33704069	16446	-	.	ID="RND-1_FAMILY-276";Tend="3761";Tstart="1436";shortTE="F";uid="1c5c28dc-e3d7-4a8f-a7d4-382a537c1f4b"
HiC_scaffold_3	RepeatMasker	Unknown	52408196	52408549	832	-	.	ID="RND-6_FAMILY-2375";Tend="1474";Tstart="1095";shortTE="F";uid="d74c0e49-cb90-404a-be46-2776bbe279ca"
HiC_scaffold_3	RepeatMasker	DNA/TcMar-m44	15177148	15177275	573	-	.	ID="DNAX-7_AP";Tend="137";Tstart="2";shortTE="F";uid="88899abb-2d2b-44f4-8294-9cf99c02b6f9"
HiC_scaffold_3	RepeatMasker	DNA/MULE-MuDR	54042388	54043139	3672	-	.	ID="RND-5_FAMILY-2339";TEgroup="ctg_3%7CRND-5_FAMILY-2339%7C3";Tend="1933";Tstart="22";shortTE="F";uid="ffb60356-7e99-426b-9066-5e0289d6762b"
HiC_scaffold_3	RepeatMasker	DNA	33521566	33522409	4817	-	.	ID="RND-6_FAMILY-6782";Tend="5149";Tstart="4341";shortTE="F";uid="d71df244-1f90-437b-93f1-113864aed24a"
HiC_scaffold_3	RepeatMasker	Retroposon?	6225864	6227598	11217	-	.	ID="SINE2-1_AP";Tend="1770";Tstart="1";shortTE="F";uid="3eb6a556-e344-4e37-a747-930afd392e1b"
HiC_scaffold_3	RepeatMasker	DNA/MULE-MuDR	39014358	39014494	404	-	.	ID="RND-5_FAMILY-2032";Tend="1596";Tstart="1454";shortTE="F";uid="2fcd38c8-d23c-4a59-908a-aeca9d548c5e"
HiC_scaffold_3	RepeatMasker	Unknown	52886663	52886765	715	-	.	ID="RND-5_FAMILY-155";Tend="1019";Tstart="916";shortTE="F";uid="0b96da63-a741-4270-ad26-e25b44d588c7"
HiC_scaffold_3	RepeatMasker	Unknown	12771930	12772760	5334	-	.	ID="RND-1_FAMILY-87";Tend="1656";Tstart="803";shortTE="F";uid="a7b24cbb-6f60-46d7-8a54-f5323271aaa1"
HiC_scaffold_3	RepeatMasker	Unknown	32418202	32418396	1082	-	.	ID="RND-1_FAMILY-55";Tend="1153";Tstart="960";shortTE="F";uid="341daa73-e87e-4249-8a48-e48e0d6a7fc2"
HiC_scaffold_3	RepeatMasker	Unknown	22798691	22798875	431	-	.	ID="RND-6_FAMILY-12132";Tend="1533";Tstart="1333";shortTE="F";uid="00ad6173-b15e-460d-a9df-fd89e6ee6a9c"
HiC_scaffold_3	RepeatMasker	DNA/TcMar-Pogo	60912267	60912394	437	-	.	ID="RND-1_FAMILY-107";Tend="1601";Tstart="1462";shortTE="F";uid="484fd2e5-546a-48ae-8394-05f0c16bdb4a"
HiC_scaffold_3	RepeatMasker	DNA	9893884	9894289	2711	-	.	ID="TTAA2C_AP";Tend="421";Tstart="1";shortTE="F";uid="68c43115-8b35-44db-89c5-370a4ff9dbf3"
HiC_scaffold_3	RepeatMasker	Retroposon?	26275677	26275835	721	-	.	ID="RND-5_FAMILY-293";Tend="1239";Tstart="1077";shortTE="F";uid="6ed12467-809e-4237-9e53-907958dfa41f"
HiC_scaffold_3	RepeatMasker	RC/Helitron	46819350	46819613	1472	-	.	ID="RND-6_FAMILY-6702";Tend="1260";Tstart="967";shortTE="F";uid="7b99a8b1-7071-46b0-9516-11b621866d4c"
HiC_scaffold_3	RepeatMasker	DNA	23747226	23747589	999	-	.	ID="dna4-1_ap";TEgroup="ctg_3%7Cdna4-1_ap%7C1";Tend="620";Tstart="96";shortTE="F";uid="3bbc23a1-6da2-42cf-a24c-3dfb9d77d4af"
HiC_scaffold_3	RepeatMasker	DNA/MULE-MuDR	41774951	41775102	438	-	.	ID="rnd-6_family-5969";Tend="2443";Tstart="2328";shortTE="F";uid="8a15685a-e1fe-41b6-956c-5408dfdd2e10"
HiC_scaffold_3	RepeatMasker	DNA/MULE-MuDR	3653875	3655070	7860	-	.	ID="rnd-6_family-3503";Tend="1816";Tstart="567";shortTE="F";uid="e5974ef3-c83d-4d54-91dc-5cbdd3c66caf"
HiC_scaffold_3	RepeatMasker	RC/Helitron	27195832	27196265	2789	-	.	ID="RND-1_FAMILY-144";Tend="2011";Tstart="1591";shortTE="F";uid="120eb1d9-3d65-47dd-ae0f-49d14644c8b6"
HiC_scaffold_3	RepeatMasker	DNA/MULE-MuDR	63555424	63555823	640	-	.	ID="RND-6_FAMILY-10869";TEgroup="ctg_3%7CRND-6_FAMILY-10869%7C2";Tend="2947";Tstart="921";shortTE="F";uid="420fe522-2bb7-4cb3-beae-137c414b93a3"
HiC_scaffold_3	RepeatMasker	DNA	28430265	28430431	490	-	.	ID="dna-ttaa-1_ap";Tend="359";Tstart="174";shortTE="F";uid="0b4ae03a-45ed-4469-98d9-d7a8d7e06114"
HiC_scaffold_3	RepeatMasker	Unknown	9570740	9570956	1156	-	.	ID="RND-6_FAMILY-3922";Tend="1250";Tstart="1044";shortTE="F";uid="981779fb-11c2-499d-bbd1-5df233582e06"
HiC_scaffold_3	RepeatMasker	DNA/MULE-MuDR	36634721	36634835	774	-	.	ID="RND-5_FAMILY-560";Tend="1186";Tstart="1072";shortTE="F";uid="7be6d930-2a11-4454-9cef-e00a3cba9bc8"
HiC_scaffold_3	RepeatMasker	LTR/Gypsy	31688656	31691395	19200	-	.	ID="RND-5_FAMILY-1040";Tend="2950";Tstart="331";shortTE="F";uid="18990200-e8cd-44e4-9f1e-5cce73da46fd"
HiC_scaffold_3	RepeatMasker	DNA/hAT-hAT19	25661112	25661486	1413	-	.	ID="RND-1_FAMILY-27";Tend="4606";Tstart="4243";shortTE="F";uid="dd446171-9d06-4af9-b4c3-483f83d95d19"
HiC_scaffold_3	RepeatMasker	DNA/Ginger	45957196	45957827	908	-	.	ID="RND-6_FAMILY-587";Tend="1305";Tstart="621";shortTE="F";uid="d3df88a6-fe81-49c7-a27c-47799d1dc1fd"
HiC_scaffold_3	RepeatMasker	DNA	43355699	43355982	796	-	.	ID="TTAA3C_AP";Tend="306";Tstart="8";shortTE="F";uid="4c6417d1-4a55-4bef-86d0-cec1bd340320"
HiC_scaffold_3	RepeatMasker	Unknown	68696755	68696942	793	-	.	ID="RND-5_FAMILY-980";Tend="1413";Tstart="1226";shortTE="F";uid="23b126ff-fca5-4c0c-9293-c7ea3263326e"
HiC_scaffold_3	RepeatMasker	DNA/hAT-Tip100	49226991	49227367	2991	-	.	ID="RND-6_FAMILY-13431";Tend="1354";Tstart="978";shortTE="F";uid="3a4047cd-9afd-4da1-b92c-2d4db521037f"
HiC_scaffold_3	RepeatMasker	DNA	7831198	7831638	1582	-	.	ID="TTAA2_AP";Tend="419";Tstart="2";shortTE="F";uid="3d781f43-9099-43b8-888f-524a93677952"
HiC_scaffold_3	RepeatMasker	DNA/TcMar-m44	62952853	62953007	578	-	.	ID="dnax-3c_ap";Tend="144";Tstart="1";shortTE="F";uid="b5b94e24-aeff-4f05-87b0-ff237bbbd9f9"
HiC_scaffold_3	RepeatMasker	LINE/I-Jockey	8062570	8064595	18090	-	.	ID="RND-6_FAMILY-20501";Tend="3368";Tstart="1332";shortTE="F";uid="fde77c4b-1d93-482f-b260-701e6df5027a"
HiC_scaffold_3	RepeatMasker	DNA/hAT-Ac	16126203	16126702	3831	-	.	ID="RND-6_FAMILY-153";Tend="1323";Tstart="824";shortTE="F";uid="c2601063-b56c-455d-a671-4e38d1fe2fbd"
HiC_scaffold_3	RepeatMasker	LINE/CR1	41117346	41117513	1289	-	.	ID="RND-6_FAMILY-5909";Tend="1216";Tstart="1049";shortTE="F";uid="b8e93a55-f0b6-487e-88ce-929a1c994807"
HiC_scaffold_3	RepeatMasker	Retroposon?	9959118	9959252	442	-	.	ID="SINE2-1_AP";Tend="1238";Tstart="1098";shortTE="F";uid="5dd8511e-63bc-4473-9c7c-5e513a0e428e"
HiC_scaffold_3	RepeatMasker	DNA/hAT-Tip100	45663630	45663886	525	-	.	ID="RND-6_FAMILY-1961";Tend="2197";Tstart="1936";shortTE="F";uid="01a870df-620d-43a4-a18a-3c46fec8d72e"
HiC_scaffold_3	RepeatMasker	DNA/hAT-Charlie	52958495	52958795	1040	-	.	ID="HAT-N11_AP";TEgroup="ctg_3%7CHAT-N11_AP%7C8";Tend="631";Tstart="1";shortTE="F";uid="93662312-27e6-446e-81c2-15ace3e92354"
HiC_scaffold_3	RepeatMasker	RC/Helitron	29590126	29590494	2135	-	.	ID="RND-5_FAMILY-1028";Tend="1699";Tstart="1344";shortTE="F";uid="ee72bc31-0908-4cb9-8b68-9e50d05b653d"
HiC_scaffold_3	RepeatMasker	Retroposon?	59618424	59618781	624	-	.	ID="RND-6_FAMILY-6896";Tend="952";Tstart="590";shortTE="F";uid="5c79ba8c-6918-4c73-a442-d78a5f4a1e07"
HiC_scaffold_3	RepeatMasker	DNA	47380878	47381813	6119	-	.	ID="RND-5_FAMILY-2854";Tend="4918";Tstart="3969";shortTE="F";uid="ad1bccc4-21c4-4bcc-8167-a556c6aefacf"
HiC_scaffold_3	RepeatMasker	DNA/MULE-MuDR	13909043	13909800	601	-	.	ID="RND-6_FAMILY-8817";Tend="2167";Tstart="1410";shortTE="F";uid="4d8ef2fb-e8c6-4365-ba60-8e86ff07bbb4"
HiC_scaffold_3	RepeatMasker	DNA/hAT-hAT19	63009219	63009390	577	-	.	ID="RND-6_FAMILY-11286";Tend="1477";Tstart="1307";shortTE="F";uid="03c7e6e2-93ec-431a-b2b0-0d59dac07aff"
HiC_scaffold_3	RepeatMasker	LTR/Gypsy	4420253	4421272	9269	-	.	ID="RND-6_FAMILY-1199";Tend="8596";Tstart="7578";shortTE="F";uid="82f2fa63-8b45-40ab-9d03-e0851f11f0e1"
HiC_scaffold_3	RepeatMasker	DNA	17454402	17454716	526	-	.	ID="ttaa2c_ap";Tend="390";Tstart="100";shortTE="F";uid="8f34e0d3-a124-40c5-9c1e-e9b1b7d5d3b3"
HiC_scaffold_3	RepeatMasker	Unknown	2935295	2935519	727	-	.	ID="RND-6_FAMILY-4535";Tend="1371";Tstart="1165";shortTE="F";uid="3bdf780f-6524-4761-9524-58ec2bf57e9d"
HiC_scaffold_3	RepeatMasker	Retroposon?	54039665	54039765	424	-	.	ID="RND-5_FAMILY-293";Tend="1179";Tstart="1080";shortTE="F";uid="6476db09-dd61-4cb7-8f29-f84768e86073"
HiC_scaffold_3	RepeatMasker	DNA/Kolobok-E	39738576	39739696	7508	-	.	ID="RND-1_FAMILY-71";Tend="2634";Tstart="1554";shortTE="F";uid="c4552aca-c556-4bf1-a715-368327b5d767"
HiC_scaffold_3	RepeatMasker	DNA/MULE-MuDR	50938725	50938866	737	-	.	ID="MUDR3X_AP";Tend="1098";Tstart="956";shortTE="F";uid="0761d9a6-90d4-40c8-a1b1-bc7313380a9c"
HiC_scaffold_3	RepeatMasker	DNA/hAT-Charlie	12769263	12769659	2724	-	.	ID="RND-6_FAMILY-12092";Tend="1280";Tstart="914";shortTE="F";uid="3786063f-bcd7-4678-a318-7f029cac0e01"
HiC_scaffold_3	RepeatMasker	LINE/I-Jockey	57883603	57883868	458	-	.	ID="RND-6_FAMILY-3865";Tend="1162";Tstart="921";shortTE="F";uid="3a1959d4-df44-432b-aa62-6089a29a5737"
HiC_scaffold_3	RepeatMasker	DNA	23078288	23078549	688	-	.	ID="rnd-6_family-1348";Tend="784";Tstart="585";shortTE="F";uid="23f5fd39-2a99-457f-a00f-26ea9749c9cf"
HiC_scaffold_3	RepeatMasker	DNA	20007913	20008348	984	-	.	ID="DNA4-2_AP";Tend="704";Tstart="279";shortTE="F";uid="e0eddaa6-c14e-4003-86f3-f6368d42ae5e"
HiC_scaffold_3	RepeatMasker	LTR/Copia	3658886	3659282	680	-	.	ID="RND-6_FAMILY-16343";Tend="1964";Tstart="1568";shortTE="F";uid="b42c98fe-0eaf-4d9d-887f-9849cad67452"
HiC_scaffold_3	RepeatMasker	DNA/hAT-Tip100	57272893	57273129	758	-	.	ID="RND-5_FAMILY-7754";Tend="1194";Tstart="987";shortTE="F";uid="998d55d1-0cc5-40a0-9914-b32498f51485"
HiC_scaffold_3	RepeatMasker	Unknown	41984937	41985644	2401	-	.	ID="RND-5_FAMILY-1766";Tend="3621";Tstart="3023";shortTE="F";uid="ef709e87-58df-471c-9493-3a4a4ad88843"
HiC_scaffold_3	RepeatMasker	DNA/hAT-hAT19	57149451	57149637	611	-	.	ID="RND-1_FAMILY-123";Tend="672";Tstart="496";shortTE="F";uid="6627ab35-500e-4287-8ce2-00ccde1e4b9b"
HiC_scaffold_3	RepeatMasker	Retroposon?	10209934	10210231	1000	-	.	ID="SINE2-1_AP";Tend="348";Tstart="1";shortTE="F";uid="437a2c77-454c-4b62-8f13-40c34f325cc8"
HiC_scaffold_3	RepeatMasker	DNA/hAT	289348	289521	616	-	.	ID="RND-6_FAMILY-7261";Tend="802";Tstart="617";shortTE="F";uid="cdf92bac-8bf8-45a7-8779-d2a321024980"
HiC_scaffold_3	RepeatMasker	Retroposon?	51689590	51689826	587	-	.	ID="SINE2-1_AP";Tend="1226";Tstart="999";shortTE="F";uid="8fd77f87-99ac-4311-bc07-329add7c3d62"
HiC_scaffold_3	RepeatMasker	DNA	36453219	36453381	548	-	.	ID="RND-6_FAMILY-2699";Tend="1982";Tstart="1821";shortTE="F";uid="43a102e8-35ec-4071-9be8-ad60a99c0ca3"
HiC_scaffold_3	RepeatMasker	Retroposon?	21521305	21522868	4386	-	.	ID="SINE2-1_AP";Tend="1530";Tstart="1";shortTE="F";uid="44121733-4390-4fd9-a15e-5693f724ed6b"
HiC_scaffold_3	RepeatMasker	DNA	24625749	24625859	449	-	.	ID="ttaa3b_ap";Tend="375";Tstart="264";shortTE="F";uid="da765592-e73d-405d-8c0f-d8adeb8b39a5"
HiC_scaffold_3	RepeatMasker	LINE/I	25811532	25812511	1501	-	.	ID="RND-6_FAMILY-413";Tend="2429";Tstart="1460";shortTE="F";uid="464a7982-13f7-4a26-995c-055a434c4a89"
HiC_scaffold_3	RepeatMasker	DNA/MULE-MuDR	61688140	61688484	1391	-	.	ID="RND-6_FAMILY-1516";Tend="2568";Tstart="2222";shortTE="F";uid="981f2216-d434-480b-add8-fd27fc4e9dc1"
HiC_scaffold_3	RepeatMasker	DNA/Kolobok-E	43088883	43089439	4507	-	.	ID="RND-6_FAMILY-8875";Tend="2570";Tstart="2024";shortTE="F";uid="90104134-6515-4f48-be14-51ac6c4be524"
HiC_scaffold_3	RepeatMasker	DNA	47643428	47643826	746	-	.	ID="RND-1_FAMILY-46";Tend="622";Tstart="215";shortTE="F";uid="4f3ad9bd-3f5e-433c-9dab-56c8f0b7f2e1"
HiC_scaffold_3	RepeatMasker	LINE/R1	31742428	31744679	15214	-	.	ID="RND-6_FAMILY-7508";Tend="2709";Tstart="625";shortTE="F";uid="fb11293b-781d-4952-97e0-021fd7d8fdf3"
HiC_scaffold_3	RepeatMasker	LTR/Gypsy	46862109	46864108	13581	-	.	ID="RND-5_FAMILY-1040";Tend="2413";Tstart="495";shortTE="F";uid="4a4e4633-68fa-4ce2-82e8-85e405532e8d"
HiC_scaffold_3	RepeatMasker	DNA	61196747	61197192	1636	-	.	ID="DNA4-3_AP";Tend="454";Tstart="3";shortTE="F";uid="5f543f5c-70d8-4326-bfe5-113b786c5de1"
HiC_scaffold_3	RepeatMasker	Unknown	61537222	61537327	413	-	.	ID="RND-5_FAMILY-3032";Tend="1051";Tstart="951";shortTE="F";uid="538fc918-1cf5-4acb-998b-55f9e36a1398"
HiC_scaffold_3	RepeatMasker	Retroposon?	4791732	4792273	1655	-	.	ID="SINE2-1_AP";Tend="1345";Tstart="799";shortTE="F";uid="8922ee61-d6b9-43ee-90a4-95dfedb67e87"
HiC_scaffold_3	RepeatMasker	DNA/TcMar-Mariner	25618808	25620054	10562	-	.	ID="RND-6_FAMILY-1507";Tend="2140";Tstart="897";shortTE="F";uid="282f84b7-a8f8-4b77-a380-c6cebe48bda7"
HiC_scaffold_3	RepeatMasker	DNA/hAT-hAT19	32455704	32456249	1299	-	.	ID="RND-6_FAMILY-2";Tend="2684";Tstart="1614";shortTE="F";uid="411ba95d-6e49-491f-843c-fb13c7b74dcc"
HiC_scaffold_3	RepeatMasker	RC/Helitron	59569132	59569689	543	-	.	ID="HELITRON-1_AP";Tend="2777";Tstart="2245";shortTE="F";uid="ef27667c-fa89-4f5a-8fe1-2797d17fb1c6"
HiC_scaffold_3	RepeatMasker	DNA	34932811	34933228	2380	-	.	ID="TTAA3_AP";Tend="429";Tstart="1";shortTE="F";uid="11939a07-2975-4c48-969d-08c3ce777bc7"
HiC_scaffold_3	RepeatMasker	Unknown	32417753	32417972	610	-	.	ID="RND-1_FAMILY-55";Tend="2094";Tstart="1907";shortTE="F";uid="ebaec120-3b05-4ce8-b27a-613673e79a8e"
HiC_scaffold_3	RepeatMasker	Unknown	27176835	27177030	1032	-	.	ID="RND-6_FAMILY-710";Tend="1212";Tstart="928";shortTE="F";uid="56207653-47ac-4f3d-b600-52ca663dbf54"
HiC_scaffold_3	RepeatMasker	DNA	55911075	55911336	776	-	.	ID="DNA4-2_AP";Tend="390";Tstart="141";shortTE="F";uid="2fb03e5f-5756-408b-86fa-f0038742dab6"
HiC_scaffold_3	RepeatMasker	Unknown	10541599	10541803	519	-	.	ID="RND-6_FAMILY-1440";Tend="468";Tstart="251";shortTE="F";uid="0c3142f5-335b-448c-930b-40323d231661"
HiC_scaffold_3	RepeatMasker	DNA/hAT-Ac	40653037	40653608	3684	-	.	ID="RND-1_FAMILY-44";Tend="1260";Tstart="706";shortTE="F";uid="d86ef37d-da95-4a3e-ac48-ea535aca23ca"
HiC_scaffold_3	RepeatMasker	DNA/TcMar-Tc1	33261797	33262207	2338	-	.	ID="RND-5_FAMILY-1312";Tend="1334";Tstart="930";shortTE="F";uid="da69306b-9752-4384-8bcf-ee9591ee65cc"
HiC_scaffold_3	RepeatMasker	Unknown	54961327	54961749	1443	-	.	ID="RND-6_FAMILY-6998";Tend="1511";Tstart="1153";shortTE="F";uid="9fe6d6c8-9355-4d8e-b690-2041d9511183"
HiC_scaffold_3	RepeatMasker	Unknown	8158917	8159110	946	-	.	ID="RND-5_FAMILY-9834";Tend="1118";Tstart="922";shortTE="F";uid="ff644fb0-fcd0-4638-8fff-160664217680"
HiC_scaffold_3	RepeatMasker	LTR/Gypsy	11713706	11714298	1218	-	.	ID="RND-6_FAMILY-12508";Tend="1608";Tstart="1019";shortTE="F";uid="0b52205b-100c-4c20-a92b-4d56c188bf66"
HiC_scaffold_3	RepeatMasker	DNA	5169599	5169903	913	-	.	ID="TTAA2C_AP";Tend="323";Tstart="11";shortTE="F";uid="7bbc1f2f-b410-4971-9648-8a621da13119"
HiC_scaffold_3	RepeatMasker	DNA	53093601	53094590	2424	-	.	ID="RND-6_FAMILY-1285";Tend="1726";Tstart="702";shortTE="F";uid="7c402af5-2943-4b15-a17b-38a3a50538fd"
HiC_scaffold_3	RepeatMasker	Unknown	57879788	57881568	4173	-	.	ID="RND-6_FAMILY-12093";Tend="1989";Tstart="184";shortTE="F";uid="e6f6e8f8-7d5d-41f8-a38a-dabf0186b33a"
HiC_scaffold_3	RepeatMasker	DNA/hAT?	26713024	26713478	1996	-	.	ID="RND-6_FAMILY-6377";Tend="1257";Tstart="808";shortTE="F";uid="acb128ab-51ff-4ed9-bfeb-a3562e2d429b"
HiC_scaffold_3	RepeatMasker	DNA	12553190	12553495	1060	-	.	ID="dna-ttaa-1_ap";Tend="422";Tstart="78";shortTE="F";uid="8e5ff7ff-29e9-4df5-90c7-d3bffb77ffa5"
HiC_scaffold_3	RepeatMasker	DNA	36337980	36340244	7539	-	.	ID="RND-1_FAMILY-43";Tend="2110";Tstart="1";shortTE="F";uid="34fec67f-0d8d-465c-8a14-c2f3546b6bd3"
HiC_scaffold_3	RepeatMasker	DNA	36548848	36550490	12284	-	.	ID="rnd-5_family-2108";Tend="2859";Tstart="1364";shortTE="F";uid="90e74a99-e1eb-4bec-84c8-76f209236221"
HiC_scaffold_3	RepeatMasker	DNA/Sola	27922724	27923023	1870	-	.	ID="RND-4_FAMILY-300";Tend="1285";Tstart="969";shortTE="F";uid="7f65fe20-6a74-40ec-a7d8-29b5f8f14d1e"
HiC_scaffold_3	RepeatMasker	DNA/hAT-Tip100	8402429	8403127	3882	-	.	ID="RND-6_FAMILY-5305";Tend="1361";Tstart="644";shortTE="F";uid="ba7f4665-f585-4074-8a79-c0f08fcec6e9"
HiC_scaffold_3	RepeatMasker	Retroposon?	26776155	26776296	697	-	.	ID="RND-6_FAMILY-2037";Tend="3750";Tstart="3588";shortTE="F";uid="4d08eb61-42de-4d25-b2fe-fd2e3cf83763"
HiC_scaffold_3	RepeatMasker	DNA/PIF-Harbinger	40210400	40210867	720	-	.	ID="RND-6_FAMILY-3788";Tend="873";Tstart="413";shortTE="F";uid="29300fb0-171d-4732-adea-56d48c5bf250"
HiC_scaffold_3	RepeatMasker	DNA	49679352	49679608	731	-	.	ID="RND-1_FAMILY-32";Tend="2194";Tstart="1953";shortTE="F";uid="1bf8d796-805f-484d-810f-92df9c35ebfc"
HiC_scaffold_3	RepeatMasker	LINE/I	44046245	44046389	962	-	.	ID="RND-6_FAMILY-6593";Tend="3555";Tstart="3413";shortTE="F";uid="c9d3a9c2-0d62-4e7b-9b43-d0a10a1964b5"
HiC_scaffold_3	RepeatMasker	LTR/Pao	27941105	27941346	687	-	.	ID="RND-1_FAMILY-111";Tend="6469";Tstart="6262";shortTE="F";uid="6f056960-ce74-4209-9095-4ec4f9736273"
HiC_scaffold_3	RepeatMasker	LINE/CR1	8056173	8057379	8680	-	.	ID="RND-6_FAMILY-2563";Tend="1381";Tstart="207";shortTE="F";uid="31af76ce-b19a-4c80-a325-fd3737ae7389"
HiC_scaffold_3	RepeatMasker	Unknown	34318190	34320783	7105	-	.	ID="RND-1_FAMILY-0";Tend="2824";Tstart="381";shortTE="F";uid="4d7af07a-e0a0-4ee0-a3c2-5d7e027b5f8d"
HiC_scaffold_3	RepeatMasker	DNA	26079428	26079915	2047	-	.	ID="TTAA14_AP";Tend="552";Tstart="50";shortTE="F";uid="2e3f70b4-3aa6-40b0-9b4e-2fa90880ffda"
HiC_scaffold_3	RepeatMasker	LTR/Gypsy	30554658	30556289	11482	-	.	ID="RND-5_FAMILY-1040";Tend="2193";Tstart="572";shortTE="F";uid="363bd636-cf46-40ed-af1b-4bdd0161094f"
HiC_scaffold_3	RepeatMasker	Unknown	58770039	58771407	5890	-	.	ID="RND-6_FAMILY-26539";Tend="2139";Tstart="765";shortTE="F";uid="65ccc7e8-fba0-4018-9eed-325bae46aead"
HiC_scaffold_3	RepeatMasker	Retroposon?	37077594	37078832	7070	-	.	ID="SINE2-1_AP";Tend="2227";Tstart="1";shortTE="F";uid="730f88f0-9105-4454-b537-e5119ade5ff6"
HiC_scaffold_3	RepeatMasker	Unknown	64343674	64345872	14547	-	.	ID="RND-5_FAMILY-1766";Tend="2763";Tstart="636";shortTE="F";uid="4ff95ac0-c591-4e1f-b257-ffd334f48610"
HiC_scaffold_3	RepeatMasker	DNA/Ginger-2	53653555	53653813	652	-	.	ID="RND-6_FAMILY-5943";Tend="1108";Tstart="851";shortTE="F";uid="5384c7fd-dabe-4b2c-adbb-f1129da9417a"
HiC_scaffold_3	RepeatMasker	DNA/hAT-Charlie	48733620	48734000	2668	-	.	ID="RND-5_FAMILY-6337";Tend="1336";Tstart="960";shortTE="F";uid="0f6f1bea-c637-4ec6-8826-c96810a581c5"
HiC_scaffold_3	RepeatMasker	DNA/hAT	24669556	24669717	488	-	.	ID="RND-6_FAMILY-7261";Tend="796";Tstart="619";shortTE="F";uid="026b20d0-e6df-4b9f-a049-c004bc04628d"
HiC_scaffold_3	RepeatMasker	DNA	41704722	41708197	27366	-	.	ID="RND-5_FAMILY-2854";Tend="3946";Tstart="518";shortTE="F";uid="7fa99d44-d931-408e-90f3-b927f0d637c8"
HiC_scaffold_3	RepeatMasker	Retroposon?	53072256	53072461	703	-	.	ID="RND-6_FAMILY-1191";TEgroup="ctg_3%7CRND-6_FAMILY-1191%7C5";Tend="4535";Tstart="4012";shortTE="F";uid="bd8add6d-d854-4c62-94fe-8e3cdc468bcc"
HiC_scaffold_3	RepeatMasker	DNA	47498160	47498555	2053	-	.	ID="TTAA3_AP";Tend="397";Tstart="1";shortTE="F";uid="002a822b-271d-4e15-a0be-10751cdfdf8f"
HiC_scaffold_3	RepeatMasker	DNA/Kolobok-E	40959333	40959454	438	-	.	ID="KOLOBOKE-3_AP";Tend="1868";Tstart="1748";shortTE="F";uid="1c733e6c-44fe-4758-a2d8-f07f49c6b434"
HiC_scaffold_3	RepeatMasker	DNA/TcMar-Tc1	65259866	65259993	436	-	.	ID="MARINER-N22_AG";Tend="1333";Tstart="1206";shortTE="F";uid="1bff64c1-d125-4cb0-b0da-bc8a7a860a58"
HiC_scaffold_3	RepeatMasker	DNA/hAT-hAT19	45636187	45636902	2074	-	.	ID="RND-1_FAMILY-27";Tend="5382";Tstart="4648";shortTE="F";uid="2bcc2784-3a95-4548-8362-4b5f7f15fd98"
HiC_scaffold_3	RepeatMasker	DNA/MULE-MuDR	45467075	45467175	440	-	.	ID="RND-6_FAMILY-5969";Tend="2444";Tstart="2346";shortTE="F";uid="5dae4c95-3cb7-4871-a893-e57cc63c3da2"
HiC_scaffold_3	RepeatMasker	LTR/Pao	38609666	38615391	46470	-	.	ID="RND-6_FAMILY-265";Tend="6748";Tstart="894";shortTE="F";uid="7a36f57f-4e51-4377-a2bb-1c3c5a5fbfdc"
HiC_scaffold_3	RepeatMasker	DNA/hAT-Charlie	389752	390103	2814	-	.	ID="RND-1_FAMILY-166";Tend="1306";Tstart="956";shortTE="F";uid="e1bb9d58-0e92-4244-884a-f561223be0c9"
HiC_scaffold_3	RepeatMasker	DNA/hAT-Ac	39165315	39165880	3845	-	.	ID="RND-6_FAMILY-9423";Tend="685";Tstart="128";shortTE="F";uid="aa69a0b3-43d7-4c9d-9532-52025ebc62e8"
HiC_scaffold_3	RepeatMasker	DNA/hAT-Tip100	69086474	69086761	758	-	.	ID="DNA8-81_AP";Tend="734";Tstart="454";shortTE="F";uid="9be1e510-dc6b-408b-b0c4-c48dd5a4958c"
HiC_scaffold_3	RepeatMasker	Retroposon?	2335429	2335572	402	-	.	ID="SINE2-1_AP";Tend="1464";Tstart="1323";shortTE="F";uid="e5326805-399d-4db4-a84e-98abba7ac8f0"
HiC_scaffold_3	RepeatMasker	DNA	1142853	1143048	461	-	.	ID="DNA8-59_AP";Tend="181";Tstart="1";shortTE="F";uid="0c2170b6-000d-4d5b-97c2-a1d6176b95cb"
HiC_scaffold_3	RepeatMasker	Unknown	41890799	41891461	4332	-	.	ID="RND-6_FAMILY-770";Tend="1540";Tstart="874";shortTE="F";uid="33cb57a3-0753-4e63-aa92-2ee608b3be52"
HiC_scaffold_3	RepeatMasker	DNA	57263745	57264482	3138	-	.	ID="DNA4-1_AP";Tend="819";Tstart="5";shortTE="F";uid="e7cc0698-0ac7-4324-91ba-3fc868f3b484"
HiC_scaffold_3	RepeatMasker	DNA/Kolobok-E	8636209	8636329	469	-	.	ID="RND-6_FAMILY-13424";Tend="1932";Tstart="1807";shortTE="F";uid="a4eb10ce-0de6-4727-9cdb-7813cdfd0ea5"
HiC_scaffold_3	RepeatMasker	DNA/PIF-Spy	38070669	38070803	457	-	.	ID="isl2eu-3n1_cfl";Tend="353";Tstart="211";shortTE="F";uid="b17d84f0-f55c-4142-927e-97e6f473be2c"
HiC_scaffold_3	RepeatMasker	DNA/hAT-hAT19	68906671	68906774	443	-	.	ID="RND-1_FAMILY-123";Tend="2426";Tstart="2328";shortTE="F";uid="c1364570-3d0e-4d66-9554-6a25890afc2f"
HiC_scaffold_3	RepeatMasker	LINE/L2	4901449	4902934	13120	-	.	ID="RND-6_FAMILY-3930";Tend="2484";Tstart="999";shortTE="F";uid="b32e0db2-45a1-4f0f-95b3-9695c74eb494"
HiC_scaffold_3	RepeatMasker	Unknown	7911806	7912604	1683	-	.	ID="RND-5_FAMILY-1273";TEgroup="ctg_3%7CRND-5_FAMILY-1273%7C1";Tend="1743";Tstart="851";shortTE="F";uid="753b5227-f7e8-4201-b880-8fb7633794a0"
HiC_scaffold_3	RepeatMasker	DNA/hAT-Charlie	27866899	27867131	1432	-	.	ID="RND-5_FAMILY-125";Tend="1183";Tstart="942";shortTE="F";uid="890c50f9-cbbb-4dce-8c94-9933a49d1bfc"
HiC_scaffold_3	RepeatMasker	DNA/hAT-hATm	9059946	9060422	898	-	.	ID="HAT-4C_AP";Tend="4014";Tstart="3526";shortTE="F";uid="33ed971e-6743-4e22-be52-572cfdacb6d3"
HiC_scaffold_3	RepeatMasker	RC/Helitron	26071206	26071694	3129	-	.	ID="RND-1_FAMILY-26";Tend="1891";Tstart="1435";shortTE="F";uid="f38325ef-49fb-4adb-a83b-c8a341392012"
HiC_scaffold_3	RepeatMasker	LTR/Pao	14430049	14435021	24790	-	.	ID="RND-5_FAMILY-8246";Tend="6329";Tstart="1361";shortTE="F";uid="aa589e76-3e5f-4de1-9996-38f007050d71"
HiC_scaffold_3	RepeatMasker	DNA	12844523	12844862	432	-	.	ID="RND-6_FAMILY-1285";TEgroup="ctg_3%7CRND-6_FAMILY-1285%7C3";Tend="1287";Tstart="1054";shortTE="T";uid="4ca539ed-5cd5-46d4-97c3-1da4389e9416"
HiC_scaffold_3	RepeatMasker	Unknown	12721265	12721453	653	-	.	ID="RND-6_FAMILY-3441";Tend="1512";Tstart="1332";shortTE="F";uid="8b14437f-f54c-4fbe-a975-722f6cd7279d"
HiC_scaffold_3	RepeatMasker	DNA	27980928	27981638	3538	-	.	ID="DNA4-2_AP";Tend="751";Tstart="1";shortTE="F";uid="15b85b25-fcc9-418a-b4ff-119fd38ce79e"
HiC_scaffold_3	RepeatMasker	DNA/hAT-hAT19	10837246	10837402	517	-	.	ID="RND-5_FAMILY-830";Tend="1588";Tstart="1431";shortTE="F";uid="e408a5e8-39b6-435f-b415-89656b8dc550"
HiC_scaffold_3	RepeatMasker	LTR/Pao	57126745	57127602	997	-	.	ID="BEL4-I_AP";Tend="1778";Tstart="924";shortTE="F";uid="17e073bb-ae6b-4c51-8770-d5cd0a853f9a"
HiC_scaffold_3	RepeatMasker	DNA/hAT?	41396418	41396540	446	-	.	ID="RND-5_FAMILY-4908";Tend="1508";Tstart="1370";shortTE="F";uid="cb2d74fb-831f-4108-9b01-e1efa3cb4345"
HiC_scaffold_3	RepeatMasker	DNA	7424436	7424841	1436	-	.	ID="TTAA22_AP";Tend="434";Tstart="1";shortTE="F";uid="3c9f0711-5def-460d-b0a4-f589eafb3cb9"
HiC_scaffold_3	RepeatMasker	DNA/hAT-hAT19	27192461	27193006	1445	-	.	ID="RND-6_FAMILY-4031";Tend="1409";Tstart="849";shortTE="F";uid="765d342d-e224-41a9-9e80-519e85b7b730"
HiC_scaffold_3	RepeatMasker	DNA	14945334	14945449	477	-	.	ID="RND-6_FAMILY-73";Tend="320";Tstart="203";shortTE="F";uid="8875f91d-6f60-4a45-995a-08d89c6b914d"
HiC_scaffold_3	RepeatMasker	Retroposon?	29752430	29753467	3629	-	.	ID="SINE2-1_AP";Tend="1770";Tstart="696";shortTE="F";uid="cd9f25f0-c9b5-4d89-9971-a9568e6fa31d"
HiC_scaffold_3	RepeatMasker	Unknown	12964479	12964788	1397	-	.	ID="RND-1_FAMILY-277";Tend="1280";Tstart="986";shortTE="F";uid="7cfa8638-3e24-4be1-a399-6dd30a7ccfb8"
HiC_scaffold_3	RepeatMasker	Retroposon?	9229414	9229549	493	-	.	ID="RND-5_FAMILY-293";Tend="1243";Tstart="1111";shortTE="F";uid="235e1bfd-6c05-409e-8271-32c92813a53c"
HiC_scaffold_3	RepeatMasker	RC/Helitron	53057377	53057783	2536	-	.	ID="RND-1_FAMILY-26";Tend="1826";Tstart="1435";shortTE="F";uid="f5499976-9b80-4b67-9a67-c9fac49cbc29"
HiC_scaffold_3	RepeatMasker	RC/Helitron	8246796	8247310	4208	-	.	ID="RND-6_FAMILY-8922";Tend="1651";Tstart="1139";shortTE="F";uid="7e1b1b17-c53f-4447-863d-b6c4f20b95cf"
HiC_scaffold_3	RepeatMasker	DNA	27916367	27916525	883	-	.	ID="RND-6_FAMILY-9574";Tend="3802";Tstart="3663";shortTE="F";uid="4f5f0ded-eb48-4730-b836-4064eab2607c"
HiC_scaffold_3	RepeatMasker	DNA/hAT	1071131	1071764	602	-	.	ID="RND-6_FAMILY-606";TEgroup="ctg_3%7CRND-6_FAMILY-606%7C1";Tend="1570";Tstart="276";shortTE="F";uid="5531ce19-f5ec-4baa-86cc-efcd708004cd"
HiC_scaffold_3	RepeatMasker	Unknown	52277211	52277722	2289	-	.	ID="RND-6_FAMILY-768";Tend="1346";Tstart="878";shortTE="F";uid="18e42ccc-27be-4a32-9585-6398684fdb8d"
HiC_scaffold_3	RepeatMasker	Retroposon?	54910388	54911167	1139	-	.	ID="SINE2-1_AP";Tend="1150";Tstart="285";shortTE="F";uid="be37fafe-53b5-4e17-b66d-3c4b84f02aea"
HiC_scaffold_3	RepeatMasker	LINE/I-Jockey	28260353	28260834	1277	-	.	ID="RND-4_FAMILY-931";Tend="1443";Tstart="952";shortTE="F";uid="3484331d-af3a-4365-9152-3f0f53da66e2"
HiC_scaffold_3	RepeatMasker	Unknown	8197746	8200111	13620	-	.	ID="RND-1_FAMILY-202";Tend="2009";Tstart="12";shortTE="F";uid="1e4f5aaf-a24c-43b9-b589-58e073d1ccb4"
HiC_scaffold_3	RepeatMasker	RC/Helitron	10361428	10361903	1805	-	.	ID="RND-6_FAMILY-21962";Tend="1338";Tstart="820";shortTE="F";uid="8442ba94-e78b-4f06-9407-9ffa6210b063"
HiC_scaffold_3	RepeatMasker	Unknown	41965712	41966417	2330	-	.	ID="RND-5_FAMILY-1766";Tend="3621";Tstart="3023";shortTE="F";uid="fd413a24-ebbd-41cd-a00a-b9beffcc8e8e"
HiC_scaffold_3	RepeatMasker	Unknown	29481491	29481654	894	-	.	ID="RND-1_FAMILY-88";Tend="1074";Tstart="910";shortTE="F";uid="bdd4405a-b64e-43a4-b409-0f16c516c859"
HiC_scaffold_3	RepeatMasker	LTR/Pao	36761571	36761701	464	-	.	ID="RND-6_FAMILY-255";Tend="3545";Tstart="3137";shortTE="F";uid="90d68470-c547-488f-9e5b-a76477225fd3"
HiC_scaffold_3	RepeatMasker	DNA/TcMar-Tc1	36371994	36373129	8046	-	.	ID="RND-1_FAMILY-266";Tend="2781";Tstart="1630";shortTE="F";uid="03497115-0dc7-4441-8bb4-417c9a6a9a83"
HiC_scaffold_3	RepeatMasker	DNA/Kolobok-E	7800667	7800767	410	-	.	ID="KOLOBOKE-2_AP";Tend="2339";Tstart="2230";shortTE="F";uid="f9bac501-2de2-4322-8b01-5f0772ba3675"
HiC_scaffold_3	RepeatMasker	LINE/L2	21282218	21282474	1153	-	.	ID="RND-6_FAMILY-13307";Tend="1425";Tstart="1158";shortTE="F";uid="878af965-76a9-4025-a595-5ace3745ee5e"
HiC_scaffold_3	RepeatMasker	DNA/hAT-Charlie	67002405	67002738	2821	-	.	ID="RND-1_FAMILY-166";Tend="1301";Tstart="967";shortTE="F";uid="228f5ee8-a1f2-4e04-8c82-1e0b8d5e79a3"
HiC_scaffold_3	RepeatMasker	DNA/hAT-Charlie	61235173	61235479	1093	-	.	ID="HAT-N11_AP";TEgroup="ctg_3%7CHAT-N11_AP%7C9";Tend="631";Tstart="1";shortTE="F";uid="29aefce3-94fd-4f39-b76a-a274c306a669"
HiC_scaffold_3	RepeatMasker	DNA	19497990	19498254	440	-	.	ID="RND-6_FAMILY-1285";Tend="1759";Tstart="1496";shortTE="F";uid="e12b0e5b-10a1-4976-a7e2-8a1ef8d99ec0"
HiC_scaffold_3	RepeatMasker	DNA/hAT-Blackjack	63603130	63603234	406	-	.	ID="HAT-4_PBA";Tend="811";Tstart="711";shortTE="F";uid="6c3fd3ac-c247-4378-b836-8c9182f83bb4"
HiC_scaffold_3	RepeatMasker	DNA/Kolobok-E	43987682	43987836	513	-	.	ID="RND-6_FAMILY-17671";Tend="2115";Tstart="1963";shortTE="F";uid="505c146e-a22a-4298-bbda-5b7110c9a5c8"
HiC_scaffold_3	RepeatMasker	DNA	18539794	18540039	833	-	.	ID="RND-6_FAMILY-5765";Tend="1303";Tstart="1046";shortTE="F";uid="508301b6-08e0-46be-ae75-2fe654af3595"
HiC_scaffold_3	RepeatMasker	Retroposon?	9295546	9298319	17415	-	.	ID="RND-6_FAMILY-5997";Tend="2733";Tstart="535";shortTE="F";uid="7569e2a1-9847-4a9d-9207-e5e6fdb8f489"
HiC_scaffold_3	RepeatMasker	DNA/hAT-Charlie	43961363	43961585	1287	-	.	ID="RND-5_FAMILY-3807";Tend="1158";Tstart="960";shortTE="F";uid="70cb94be-d86f-4147-aead-abe61fab2104"
HiC_scaffold_3	RepeatMasker	DNA/MULE-MuDR	25564901	25566340	12430	-	.	ID="RND-1_FAMILY-115";Tend="1582";Tstart="143";shortTE="F";uid="72f786a5-2167-4b7c-93d3-14a34daac109"
HiC_scaffold_3	RepeatMasker	Unknown	41984267	41984965	2217	-	.	ID="RND-5_FAMILY-1766";Tend="3621";Tstart="3023";shortTE="F";uid="96ddc780-9ff2-4cca-82fe-028300978a67"
HiC_scaffold_3	RepeatMasker	Unknown	41558117	41560331	6314	-	.	ID="RND-1_FAMILY-0";Tend="2648";Tstart="592";shortTE="F";uid="78f48ddd-0a99-472e-ac1c-be01e5ea95b9"
HiC_scaffold_3	RepeatMasker	Unknown	64434709	64435050	905	-	.	ID="RND-6_FAMILY-19766";Tend="1429";Tstart="1125";shortTE="F";uid="15effee0-726d-4493-bbc8-40451e2d4af0"
HiC_scaffold_3	RepeatMasker	DNA/hAT-hAT19	66558731	66558909	503	-	.	ID="DNA8-64B_AP";Tend="181";Tstart="1";shortTE="F";uid="9aca2705-9c46-4ada-9848-85098d80d288"
HiC_scaffold_3	RepeatMasker	Unknown	34221117	34221720	4635	-	.	ID="RND-6_FAMILY-7251";Tend="1375";Tstart="759";shortTE="F";uid="cc954f7d-692a-45e3-8508-d36fcf7e6f29"
HiC_scaffold_3	RepeatMasker	DNA/hAT-Blackjack	43576110	43577962	4392	-	.	ID="RND-6_FAMILY-10154";Tend="2205";Tstart="351";shortTE="F";uid="5c00d9a8-d109-4d7b-9492-e1b469d79db5"
HiC_scaffold_3	RepeatMasker	Unknown	66791923	66792587	5480	-	.	ID="RND-1_FAMILY-277";Tend="1583";Tstart="920";shortTE="F";uid="ef7b5867-9a5b-431f-a569-9adccb235458"
HiC_scaffold_3	RepeatMasker	DNA/hAT-hATm	11257576	11257745	479	-	.	ID="HAT-6_AP";Tend="180";Tstart="1";shortTE="F";uid="66b0ede2-e94f-4fe1-bfba-9caba99d1a8e"
HiC_scaffold_3	RepeatMasker	DNA/hAT-hAT19	23676421	23676705	1827	-	.	ID="RND-6_FAMILY-2";Tend="2933";Tstart="2646";shortTE="F";uid="5b07d836-acb8-4fd8-bf5f-5f43763a82bd"
HiC_scaffold_3	RepeatMasker	Retroposon?	37393570	37393867	1546	-	.	ID="RND-6_FAMILY-1191";Tend="1334";Tstart="979";shortTE="F";uid="ff96de4f-2380-4433-a089-74e46507b3c3"
HiC_scaffold_3	RepeatMasker	DNA	7562702	7562827	1060	-	.	ID="DNA3-1_AP";Tend="126";Tstart="1";shortTE="F";uid="0c310799-dc32-443a-b2b6-f3c31383fd22"
HiC_scaffold_3	RepeatMasker	DNA	3162414	3162890	1945	-	.	ID="DNAX-2_AP";Tend="467";Tstart="1";shortTE="F";uid="26ae177d-7587-48c1-9c2a-b7927823049a"
HiC_scaffold_3	RepeatMasker	Unknown	50245877	50246103	516	-	.	ID="RND-6_FAMILY-4714";Tend="1489";Tstart="1275";shortTE="F";uid="83f1462d-e85d-4665-a0da-31996a6c2063"
HiC_scaffold_3	RepeatMasker	RC/Helitron	27898368	27898988	2334	-	.	ID="RND-1_FAMILY-272";Tend="7101";Tstart="6476";shortTE="F";uid="fc017d39-68df-4257-9494-aac94d53a0dd"
HiC_scaffold_3	RepeatMasker	DNA	1091838	1092528	1779	-	.	ID="DNA4-2_AP";Tend="769";Tstart="2";shortTE="F";uid="e79a735c-3d7e-41bd-918f-c3bfd644d60e"
HiC_scaffold_3	RepeatMasker	DNA/hAT-Ac	25625561	25626469	7796	-	.	ID="RND-6_FAMILY-4702";Tend="1664";Tstart="763";shortTE="F";uid="338a66fa-b04d-4b5a-8161-a5cf206abf7d"
HiC_scaffold_3	RepeatMasker	DNA/hAT-hAT19	4004147	4004466	592	-	.	ID="RND-1_FAMILY-225";Tend="5133";Tstart="4832";shortTE="F";uid="ca73c877-7775-4d35-91bd-163c337c6483"
HiC_scaffold_3	RepeatMasker	DNA	48085637	48089675	31580	-	.	ID="RND-1_FAMILY-32";Tend="4184";Tstart="190";shortTE="F";uid="e4cc4c86-8f2e-417e-99d5-2c9a3fa55d6d"
HiC_scaffold_3	RepeatMasker	LTR/Pao	37423008	37423146	757	-	.	ID="RND-6_FAMILY-264";Tend="6347";Tstart="6218";shortTE="F";uid="835d44cf-b956-4db7-9193-a3739b2aec4d"
HiC_scaffold_3	RepeatMasker	DNA	5892436	5892542	416	-	.	ID="RND-6_FAMILY-73";Tend="323";Tstart="214";shortTE="F";uid="15ed51d4-e30a-4534-8755-863abc20a76a"
HiC_scaffold_3	RepeatMasker	DNA	9782411	9783067	1618	-	.	ID="DNA4-2_AP";Tend="667";Tstart="1";shortTE="F";uid="0b3f9e56-6f03-4fba-8be8-8678f94680b7"
HiC_scaffold_3	RepeatMasker	LTR/Pao	42826188	42826602	824	-	.	ID="RND-1_FAMILY-111";Tend="5997";Tstart="5563";shortTE="F";uid="249c8594-5ade-4f8c-962d-96ae383b5ab9"
HiC_scaffold_3	RepeatMasker	RC/Helitron	4285284	4285491	651	-	.	ID="RND-5_FAMILY-1432";Tend="1090";Tstart="880";shortTE="F";uid="b91238f3-1482-4b8a-bfad-9dd25738dd8c"
HiC_scaffold_3	RepeatMasker	Unknown	7209310	7209806	3990	-	.	ID="RND-6_FAMILY-76";Tend="1573";Tstart="1079";shortTE="F";uid="d383166b-7176-4766-a65a-d14812ea76c1"
HiC_scaffold_3	RepeatMasker	DNA/Ginger	55081403	55081704	520	-	.	ID="RND-6_FAMILY-587";Tend="911";Tstart="610";shortTE="F";uid="9a75f378-af44-4a1f-9ac4-70973df7a896"
HiC_scaffold_3	RepeatMasker	DNA/Kolobok-E	48370468	48370739	429	-	.	ID="KOLOBOKE-4_AP";Tend="2834";Tstart="2524";shortTE="F";uid="a58d3e83-e92a-4f34-a2a7-21a373aaa426"
HiC_scaffold_3	RepeatMasker	LINE/R1	47395796	47398097	17757	-	.	ID="RND-6_FAMILY-741";Tend="3323";Tstart="1030";shortTE="F";uid="9aa9c0a0-5422-4a33-b26f-599dea181906"
HiC_scaffold_3	RepeatMasker	DNA/MULE-MuDR	1637088	1637819	5519	-	.	ID="RND-6_FAMILY-22769";Tend="841";Tstart="132";shortTE="F";uid="0a3cfa8d-f935-4903-8081-bb167f347778"
HiC_scaffold_3	RepeatMasker	DNA	67074616	67075161	1353	-	.	ID="DNA4-2_AP";Tend="634";Tstart="1";shortTE="F";uid="b7315fc7-d3e6-4379-877e-9ff2d5ea648b"
HiC_scaffold_3	RepeatMasker	DNA	10942068	10942180	481	-	.	ID="DNA4-5B_AP";Tend="130";Tstart="29";shortTE="F";uid="2cac68ca-2443-41ab-a566-c4c71351de6b"
HiC_scaffold_3	RepeatMasker	LINE/I-Jockey	33613408	33613625	426	-	.	ID="RND-6_FAMILY-7087";Tend="2082";Tstart="1865";shortTE="F";uid="8d0569e3-e5e9-41bc-915a-bf8e5ce25797"
HiC_scaffold_3	RepeatMasker	DNA	45231276	45231970	2963	-	.	ID="DNA4-2_AP";Tend="765";Tstart="2";shortTE="F";uid="79b92849-ea4f-4f59-a866-3633b9a054cf"
HiC_scaffold_3	RepeatMasker	DNA	69447034	69447391	722	-	.	ID="RND-5_FAMILY-9124";TEgroup="ctg_3%7CRND-5_FAMILY-9124%7C2";Tend="1459";Tstart="983";shortTE="T";uid="8251114a-2a88-45fe-bd03-283ebc3af7a2"
HiC_scaffold_3	RepeatMasker	Retroposon?	67514197	67514477	614	-	.	ID="RND-6_FAMILY-10852";Tend="692";Tstart="411";shortTE="F";uid="bbbc17db-39ce-401f-944d-d60b6e6c6306"
HiC_scaffold_3	RepeatMasker	Unknown	39126920	39127119	412	-	.	ID="RND-6_FAMILY-5239";Tend="1037";Tstart="834";shortTE="F";uid="af38a647-823c-4a33-8fae-e3f6e39f8410"
HiC_scaffold_3	RepeatMasker	DNA	64651845	64652166	642	-	.	ID="DNA4-2B_AP";Tend="770";Tstart="445";shortTE="F";uid="e3703440-979b-45a9-b109-19ea4a64e730"
HiC_scaffold_3	RepeatMasker	DNA/hAT-Tip100	15143577	15144181	3062	-	.	ID="RND-6_FAMILY-32294";Tend="1615";Tstart="953";shortTE="F";uid="bbf955c4-2d2b-41fa-aba8-78217755de80"
HiC_scaffold_3	RepeatMasker	DNA/hAT-hAT19	67813644	67813976	899	-	.	ID="RND-1_FAMILY-27";Tend="5336";Tstart="5028";shortTE="F";uid="0145c635-bb6a-4f23-b581-c7a0f78da093"
HiC_scaffold_3	RepeatMasker	DNA/hAT-hAT19	35850992	35851505	3101	-	.	ID="DNA8-52_AP";Tend="822";Tstart="301";shortTE="F";uid="08a0365f-854a-4020-ad62-0ba90afb5e4c"
HiC_scaffold_3	RepeatMasker	DNA/hAT-Tip100	23532785	23532987	1064	-	.	ID="DNA8-62_AP";Tend="223";Tstart="30";shortTE="F";uid="ca5573d4-c6fd-4e88-9dec-1450dc3a9680"
HiC_scaffold_3	RepeatMasker	LINE/RTE-BovB	29484073	29484490	1061	-	.	ID="RND-6_FAMILY-1950";Tend="1916";Tstart="1479";shortTE="F";uid="5fc3e69c-31d1-4440-b3bf-ebf0af5c8881"
HiC_scaffold_3	RepeatMasker	RC/Helitron	52601930	52602380	2530	-	.	ID="RND-5_FAMILY-6687";Tend="1496";Tstart="955";shortTE="F";uid="1e8c38fa-d3c8-459a-ade2-c8854ec2e022"
HiC_scaffold_3	RepeatMasker	DNA/MULE-MuDR	69627380	69627560	658	-	.	ID="DNA8-28B_AP";Tend="859";Tstart="668";shortTE="F";uid="28b172c9-02d4-48b6-890f-a0e289b1a597"
HiC_scaffold_3	RepeatMasker	DNA/Kolobok-E	58201603	58201751	613	-	.	ID="RND-6_FAMILY-21617";Tend="1068";Tstart="914";shortTE="F";uid="e048f009-55cb-465f-bedf-3b90d680db56"
HiC_scaffold_3	RepeatMasker	DNA/Ginger	7930578	7931138	1041	-	.	ID="RND-6_FAMILY-587";Tend="1176";Tstart="589";shortTE="F";uid="428e5a2e-2b6c-4412-80ec-9920f61cc22e"
HiC_scaffold_3	RepeatMasker	Unknown	37526209	37526335	563	-	.	ID="RND-6_FAMILY-3831";Tend="584";Tstart="459";shortTE="F";uid="5f3cecf7-5c3d-461d-a08e-9bef3a0eed8b"
HiC_scaffold_3	RepeatMasker	DNA	3810748	3810977	1031	-	.	ID="RND-1_FAMILY-102";TEgroup="ctg_3%7CRND-1_FAMILY-102%7C1";Tend="1754";Tstart="948";shortTE="F";uid="12dd9ffd-85dd-4d80-9c7d-3fe17ea1f184"
HiC_scaffold_3	RepeatMasker	LINE/I-Jockey	24030475	24030627	577	-	.	ID="RND-6_FAMILY-23095";Tend="2350";Tstart="2174";shortTE="F";uid="0e836fb2-8064-428d-b743-b4558970f36b"
HiC_scaffold_3	RepeatMasker	DNA/hAT-Ac	52259608	52259783	1170	-	.	ID="RND-5_FAMILY-7213";Tend="1323";Tstart="1147";shortTE="F";uid="236badc0-edb5-4c01-a7a2-434526250848"
HiC_scaffold_3	RepeatMasker	LINE/I	37148289	37148979	1620	-	.	ID="RND-1_FAMILY-91";Tend="1187";Tstart="502";shortTE="F";uid="7c609805-6fa7-42d1-9478-ab430f9e185e"
HiC_scaffold_3	RepeatMasker	Unknown	17342722	17343114	2948	-	.	ID="RND-5_FAMILY-2722";Tend="1040";Tstart="659";shortTE="F";uid="955e5b77-50b5-47f3-bd20-25d5733f6919"
HiC_scaffold_3	RepeatMasker	DNA/Sola	8154125	8154382	2091	-	.	ID="RND-4_FAMILY-300";Tend="1283";Tstart="1024";shortTE="F";uid="e886f2af-a837-408d-9a8f-b7de2d637c4d"
HiC_scaffold_3	RepeatMasker	DNA	49588148	49588446	494	-	.	ID="RND-1_FAMILY-102";Tend="1231";Tstart="946";shortTE="F";uid="6856536e-b3ea-418f-b383-225ccc9213e3"
HiC_scaffold_3	RepeatMasker	DNA/hAT?	18256982	18257211	640	-	.	ID="RND-5_FAMILY-4908";Tend="1431";Tstart="1223";shortTE="F";uid="962a4121-2d1b-44f8-878d-abdd9e3d798b"
HiC_scaffold_3	RepeatMasker	RC/Helitron	57198184	57198374	628	-	.	ID="RND-5_FAMILY-1432";Tend="1072";Tstart="892";shortTE="F";uid="32de7880-ff74-4e4d-bebf-f895f2f6113a"
HiC_scaffold_3	RepeatMasker	LTR/Pao	37552713	37553121	673	-	.	ID="RND-1_FAMILY-111";Tend="5671";Tstart="5312";shortTE="F";uid="514eb923-bded-4192-a5e5-e78d9fe0be53"
HiC_scaffold_3	RepeatMasker	DNA/Kolobok-E	1336659	1337017	1025	-	.	ID="KOLOBOKE-4_AP";Tend="2924";Tstart="2524";shortTE="F";uid="066fc55d-1d47-4f9b-a17a-385495fc22af"
HiC_scaffold_3	RepeatMasker	DNA/hAT-hAT19	60666701	60667249	3439	-	.	ID="RND-1_FAMILY-246";Tend="1482";Tstart="932";shortTE="F";uid="04e969db-bcb8-44ee-844b-15e15a903f5c"
HiC_scaffold_3	RepeatMasker	DNA/Kolobok-E	55463060	55463399	501	-	.	ID="koloboke-2_ap";Tend="2089";Tstart="1740";shortTE="F";uid="e90517f5-63b8-4afd-8714-823f042eef2a"
HiC_scaffold_3	RepeatMasker	DNA/hAT?	35327891	35328123	818	-	.	ID="RND-5_FAMILY-4908";Tend="1235";Tstart="990";shortTE="F";uid="1e702b7c-dec1-4cff-a9c5-a79c6cb51c30"
HiC_scaffold_3	RepeatMasker	Unknown	41343262	41343768	534	-	.	ID="RND-1_FAMILY-155";Tend="1743";Tstart="1243";shortTE="F";uid="4b515a24-058a-48f9-b530-bc6d11026319"
HiC_scaffold_3	RepeatMasker	DNA	29413791	29414197	1846	-	.	ID="TTAA8_AP";Tend="435";Tstart="1";shortTE="F";uid="9d2f35bc-9de8-450d-a6a1-ad1a53db195c"
HiC_scaffold_3	RepeatMasker	DNA	43539820	43540177	594	-	.	ID="TTAA3_AP";Tend="429";Tstart="1";shortTE="F";uid="2547328f-c984-4fd8-b85f-b4a7f053f0a0"
HiC_scaffold_3	RepeatMasker	Retroposon?	55610680	55612401	13545	-	.	ID="RND-6_FAMILY-1191";Tend="3314";Tstart="1618";shortTE="F";uid="a50ec1fd-e068-4a2e-8e72-6bd89f55683c"
HiC_scaffold_3	RepeatMasker	DNA/hAT	9916700	9918097	11977	-	.	ID="RND-6_FAMILY-614";Tend="2127";Tstart="730";shortTE="F";uid="28f3d9fe-dccc-41fe-98b7-8dffca79a9d3"
HiC_scaffold_3	RepeatMasker	DNA/hAT-Tip100	60153302	60156169	20188	-	.	ID="RND-6_FAMILY-6320";Tend="3117";Tstart="543";shortTE="F";uid="073143c1-70c1-4adf-97ae-f9c798734b5e"
HiC_scaffold_3	RepeatMasker	DNA	38946873	38947290	1961	-	.	ID="TTAA3C_AP";Tend="425";Tstart="1";shortTE="F";uid="33f8f1ea-2781-41ff-ac9f-921ce70ef1f2"
HiC_scaffold_3	RepeatMasker	DNA/P	60305878	60306153	495	-	.	ID="RND-6_FAMILY-881";Tend="3093";Tstart="2822";shortTE="F";uid="a0cf0417-f404-4d26-bc36-51b00ce8d7df"
HiC_scaffold_3	RepeatMasker	Unknown	56503687	56504145	3729	-	.	ID="RND-5_FAMILY-1216";Tend="1331";Tstart="875";shortTE="F";uid="dbad172a-e372-47c4-8cd4-df8f598f170a"
HiC_scaffold_3	RepeatMasker	DNA	8419974	8420271	480	-	.	ID="dna4-1_ap";Tend="337";Tstart="32";shortTE="F";uid="bd22f5b3-a1a0-4c6a-a580-fa697c621637"
HiC_scaffold_3	RepeatMasker	DNA	69736468	69737058	2375	-	.	ID="DNA4-1_AP";Tend="649";Tstart="1";shortTE="F";uid="b78cc0f2-46b0-4038-9047-676327d65902"
HiC_scaffold_3	RepeatMasker	DNA	24067743	24067916	554	-	.	ID="DNAX-2_AP";Tend="467";Tstart="289";shortTE="F";uid="13026022-33eb-4b0d-badd-ef74397d3f7b"
HiC_scaffold_3	RepeatMasker	Retroposon?	54811399	54811533	414	-	.	ID="RND-6_FAMILY-1191";Tend="1388";Tstart="1259";shortTE="F";uid="729c3ac7-ecdf-45ec-8c7f-010443c39038"
HiC_scaffold_3	RepeatMasker	Retroposon?	50270125	50270347	792	-	.	ID="RND-6_FAMILY-1191";Tend="1408";Tstart="1169";shortTE="F";uid="52aa33e0-c94a-4b02-9ea7-9d70839b0b62"
HiC_scaffold_3	RepeatMasker	Retroposon?	67462276	67462454	559	-	.	ID="RND-6_FAMILY-2026";Tend="1117";Tstart="947";shortTE="F";uid="8a52ac92-a7b8-42ad-9506-76d22b76afff"
HiC_scaffold_3	RepeatMasker	LTR/Gypsy	55812392	55812743	1171	-	.	ID="RND-5_FAMILY-1040";Tend="626";Tstart="324";shortTE="F";uid="8f66d3ed-1df0-4553-be4f-491f1b8dab02"
HiC_scaffold_3	RepeatMasker	Retroposon?	49976061	49976254	540	-	.	ID="RND-6_FAMILY-7995";TEgroup="ctg_3%7CRND-6_FAMILY-7995%7C3";Tend="2257";Tstart="2049";shortTE="F";uid="9d9a7930-cc5e-47ff-ba64-c9f7353f1d9f"
HiC_scaffold_3	RepeatMasker	LINE/CR1	39980729	39981243	2852	-	.	ID="RND-6_FAMILY-12453";Tend="1440";Tstart="928";shortTE="F";uid="dcc61b6b-6870-4a7f-a008-f27af1c324d4"
HiC_scaffold_3	RepeatMasker	Retroposon?	33264042	33264146	497	-	.	ID="RND-6_FAMILY-10852";Tend="692";Tstart="409";shortTE="F";uid="8fc27a25-2cd7-4b84-99f8-8c6d63171826"
HiC_scaffold_3	RepeatMasker	Retroposon?	51467297	51467792	1349	-	.	ID="RND-6_FAMILY-1191";Tend="1408";Tstart="921";shortTE="F";uid="ac7f88bb-0568-4166-a430-e9c0c556271f"
HiC_scaffold_3	RepeatMasker	DNA/Kolobok-E	13903438	13903745	1003	-	.	ID="RND-6_FAMILY-21617";Tend="1218";Tstart="923";shortTE="F";uid="3b2e32bf-241f-4991-8768-ea277a82a8e1"
HiC_scaffold_3	RepeatMasker	Retroposon?	38450702	38450836	448	-	.	ID="RND-5_FAMILY-14147";Tend="1008";Tstart="863";shortTE="F";uid="c136d1e7-8e53-40c3-b5fc-90edbfd23ae9"
HiC_scaffold_3	RepeatMasker	LINE/L1	66580276	66583104	2313	-	.	ID="RND-6_FAMILY-5108";Tend="4343";Tstart="1523";shortTE="F";uid="f1540963-9ec6-4a67-b560-7b4d5affc213"
HiC_scaffold_3	RepeatMasker	DNA	2530498	2530765	432	-	.	ID="TTAA2C_AP";Tend="413";Tstart="137";shortTE="F";uid="b124b85b-cfd9-4ff9-8553-0148d6db1797"
HiC_scaffold_3	RepeatMasker	DNA/hAT-Charlie	52922141	52922279	532	-	.	ID="RND-6_FAMILY-4357";Tend="1305";Tstart="1170";shortTE="F";uid="b98fc0bc-2e9d-4358-aef5-10c7edbc451c"
HiC_scaffold_3	RepeatMasker	Unknown	61524198	61524389	743	-	.	ID="RND-6_FAMILY-3";Tend="1229";Tstart="1044";shortTE="F";uid="35a4fed3-0096-4f47-8467-bc1e6a9ff55e"
HiC_scaffold_3	RepeatMasker	DNA/hAT-Charlie	2460918	2461219	2195	-	.	ID="RND-1_FAMILY-166";Tend="1312";Tstart="1003";shortTE="F";uid="02f9061a-e3fa-447e-a6e9-4a1484fdd94a"
HiC_scaffold_3	RepeatMasker	Retroposon?	7527347	7527615	428	-	.	ID="RND-5_FAMILY-293";Tend="1024";Tstart="803";shortTE="F";uid="134e92e5-99a2-4d31-bd79-9ce2d0dc23c7"
HiC_scaffold_3	RepeatMasker	Unknown	65530292	65530466	810	-	.	ID="RND-5_FAMILY-3893";Tend="1034";Tstart="894";shortTE="F";uid="eda807a8-bf72-4506-a083-f6f9d39db267"
HiC_scaffold_3	RepeatMasker	DNA/Sola-2	57183873	57184024	624	-	.	ID="RND-6_FAMILY-16715";Tend="2463";Tstart="2313";shortTE="F";uid="6624cef0-941e-43f6-910a-db3d519d7d5e"
HiC_scaffold_3	RepeatMasker	DNA/hAT-hAT19	45214191	45214383	523	-	.	ID="RND-1_FAMILY-27";Tend="5221";Tstart="5042";shortTE="F";uid="cf32ffbb-6e96-4dec-b36a-8c0352951ac6"
HiC_scaffold_3	RepeatMasker	DNA/TcMar-Mariner	33131857	33131975	430	-	.	ID="MARINER-N13_HSAL";Tend="497";Tstart="380";shortTE="F";uid="c50ae84d-bed5-4584-8a76-0b12ab3598de"
HiC_scaffold_3	RepeatMasker	Retroposon?	2891176	2891479	472	-	.	ID="RND-6_FAMILY-1191";Tend="1352";Tstart="1038";shortTE="F";uid="101494e7-8f08-4764-a969-c2dfe56eb3a7"
HiC_scaffold_3	RepeatMasker	LINE/I	10126700	10127420	440	-	.	ID="RND-6_FAMILY-6593";Tend="3427";Tstart="2675";shortTE="F";uid="44e36682-b56b-435b-a742-f79e303d19b3"
HiC_scaffold_3	RepeatMasker	DNA/TcMar-Tc1	50125080	50125186	464	-	.	ID="MEDEA";Tend="18045";Tstart="17939";shortTE="F";uid="b8db245a-1bbf-4a2d-8f35-ec09825eb900"
HiC_scaffold_3	RepeatMasker	DNA/hAT-Charlie	53140472	53140619	436	-	.	ID="RND-6_FAMILY-13743";Tend="1072";Tstart="921";shortTE="F";uid="b07a9f32-7023-4e3d-b6f7-d7626a0e0700"
HiC_scaffold_3	RepeatMasker	DNA	3931963	3932220	617	-	.	ID="TTAA2C_AP";Tend="237";Tstart="1";shortTE="F";uid="82193b91-b712-4ea8-bcff-0a7e5812ed7b"
HiC_scaffold_3	RepeatMasker	DNA	52963314	52963730	560	-	.	ID="RND-6_FAMILY-5765";Tend="1603";Tstart="1098";shortTE="F";uid="04d3bb85-d362-4462-a025-101ce553ef75"
HiC_scaffold_3	RepeatMasker	DNA/P	50063649	50064877	616	-	.	ID="P-3_AP";Tend="3811";Tstart="2565";shortTE="F";uid="95c0aa83-3153-4cd4-a1e7-ce88b6f45db3"
HiC_scaffold_3	RepeatMasker	LINE/Dong-R4	34497360	34499765	19168	-	.	ID="RND-1_FAMILY-146";Tend="3799";Tstart="1418";shortTE="F";uid="ef20cbd1-2b2e-4ff1-8ed5-fc3b2f17e68a"
HiC_scaffold_3	RepeatMasker	DNA	19543848	19543986	624	-	.	ID="dna4-2_ap";Tend="768";Tstart="653";shortTE="F";uid="bc156870-b26b-4c50-ad1a-b8a1ddd792e8"
HiC_scaffold_3	RepeatMasker	DNA/hAT?	69303175	69303286	423	-	.	ID="RND-5_FAMILY-4908";Tend="1425";Tstart="1314";shortTE="F";uid="db16dba8-4c4b-451d-bae2-d737240cf015"
HiC_scaffold_3	RepeatMasker	DNA	29191926	29192257	1339	-	.	ID="DNA4-2_AP";Tend="399";Tstart="59";shortTE="F";uid="c5017ef1-9176-450d-b98b-7c061fb3970b"
HiC_scaffold_3	RepeatMasker	DNA/TcMar-Mariner	49769836	49770587	3584	-	.	ID="RND-6_FAMILY-23419";TEgroup="ctg_3%7CRND-6_FAMILY-23419%7C2";Tend="1890";Tstart="871";shortTE="F";uid="24398199-fb74-4836-a30a-1ef3e36732f2"
HiC_scaffold_3	RepeatMasker	Unknown	11585091	11585395	1649	-	.	ID="RND-6_FAMILY-1440";Tend="1389";Tstart="1097";shortTE="F";uid="d275d899-4e2e-4dbc-a872-43f0fc8ff66c"
HiC_scaffold_3	RepeatMasker	Unknown	12488453	12489104	1839	-	.	ID="RND-1_FAMILY-258";Tend="1550";Tstart="935";shortTE="F";uid="c9b3be5d-41ec-45f0-8ae2-a091fd19b3d3"
HiC_scaffold_3	RepeatMasker	DNA	41734699	41735132	3251	-	.	ID="TTAA7_AP";Tend="434";Tstart="1";shortTE="F";uid="e7bd1030-66d0-4b79-ab47-00f4ed2c4d54"
HiC_scaffold_3	RepeatMasker	DNA	69806	70069	1030	-	.	ID="TTAA2_AP";Tend="275";Tstart="3";shortTE="F";uid="07a14141-7685-4287-905f-91f37c6afcb2"
HiC_scaffold_3	RepeatMasker	DNA/hAT-Tip100	64164829	64165169	1306	-	.	ID="RND-4_FAMILY-592";Tend="1229";Tstart="920";shortTE="F";uid="b82c77d6-e4d6-4dbe-af99-9914a59517b6"
HiC_scaffold_3	RepeatMasker	DNA/hAT	34232009	34232652	1653	-	.	ID="RND-5_FAMILY-7039";Tend="1611";Tstart="1031";shortTE="F";uid="0736c2a1-0ac4-4768-90ae-080b7009b0f6"
HiC_scaffold_3	RepeatMasker	Retroposon?	46175809	46176052	422	-	.	ID="RND-6_FAMILY-1191";Tend="1300";Tstart="1038";shortTE="F";uid="0e1154f2-bf04-4df6-94b7-dec881d07bdf"
HiC_scaffold_3	RepeatMasker	DNA	58443566	58444074	779	-	.	ID="RND-6_FAMILY-1285";Tend="1206";Tstart="670";shortTE="F";uid="6d451feb-a49e-48c9-a8da-ba88a8801e59"
HiC_scaffold_3	RepeatMasker	DNA/Sola-1	65622695	65623040	2828	-	.	ID="RND-5_FAMILY-1586";Tend="835";Tstart="488";shortTE="F";uid="26cb7719-8401-469f-a465-7344f8ef6d11"
HiC_scaffold_3	RepeatMasker	Unknown	22132737	22133161	2763	-	.	ID="RND-5_FAMILY-3745";Tend="1404";Tstart="976";shortTE="F";uid="5d534262-7075-4eca-bd94-5629873421bc"
HiC_scaffold_3	RepeatMasker	DNA	38473484	38473857	790	-	.	ID="DNA-TTAA-1_AP";Tend="422";Tstart="18";shortTE="F";uid="b0aead95-7acf-4570-af3e-6b52d3c125c0"
HiC_scaffold_3	RepeatMasker	DNA/Ginger	39435739	39435957	766	-	.	ID="RND-6_FAMILY-587";Tend="840";Tstart="622";shortTE="F";uid="37e80e24-a76d-4904-ad2a-2de972d35cd0"
HiC_scaffold_3	RepeatMasker	Unknown	41962681	41963385	2421	-	.	ID="RND-5_FAMILY-1766";Tend="3621";Tstart="3023";shortTE="F";uid="49c220e2-10b7-4a02-9b78-880ee163ea32"
HiC_scaffold_3	RepeatMasker	DNA/Ginger-1	25578234	25578415	551	-	.	ID="GINGER1-2_AP";Tend="3999";Tstart="3811";shortTE="F";uid="db6fc7f7-391f-4a96-9393-1764193b7147"
HiC_scaffold_3	RepeatMasker	DNA/Kolobok-E	60008699	60009164	992	-	.	ID="KOLOBOKE-2_AP";Tend="2205";Tstart="1671";shortTE="F";uid="5613141d-ae7f-4d78-b092-96b24c4757ed"
HiC_scaffold_3	RepeatMasker	DNA	20049204	20049465	542	-	.	ID="RND-5_FAMILY-84";TEgroup="ctg_3%7CRND-5_FAMILY-84%7C2";Tend="1061";Tstart="291";shortTE="F";uid="df03fe91-df5f-446f-8215-89eba918c11e"
HiC_scaffold_3	RepeatMasker	LTR/Pao	34876490	34879993	17021	-	.	ID="RND-6_FAMILY-255";TEgroup="ctg_3%7CRND-6_FAMILY-255%7C6";Tend="3640";Tstart="430";shortTE="F";uid="866e8b02-96b6-4787-ad89-8b4324431618"
HiC_scaffold_3	RepeatMasker	Retroposon?	67203175	67204539	3418	-	.	ID="SINE2-1_AP";Tend="1998";Tstart="1";shortTE="F";uid="06c0d8af-65c6-421b-bb1d-c3c69719d4eb"
HiC_scaffold_3	RepeatMasker	DNA/P	25789578	25790174	875	-	.	ID="p-4_ap";Tend="1889";Tstart="1308";shortTE="F";uid="8667cb47-2849-4c0f-8550-ef65e40eb8b8"
HiC_scaffold_3	RepeatMasker	RC/Helitron	24058558	24058780	492	-	.	ID="RND-6_FAMILY-4174";Tend="1686";Tstart="1450";shortTE="F";uid="2d260320-6a2f-4617-8714-2e738bd40c68"
HiC_scaffold_3	RepeatMasker	DNA/hAT-Tip100	44065840	44066225	767	-	.	ID="DNA8-100_AP";TEgroup="ctg_3%7CDNA8-100_AP%7C1";Tend="660";Tstart="1";shortTE="F";uid="512b822b-059a-4263-aca4-0d2006860f5e"
HiC_scaffold_3	RepeatMasker	DNA/Kolobok-T2	15285677	15285800	655	-	.	ID="REP-4_PBA";Tend="656";Tstart="531";shortTE="F";uid="e6cf54bd-82b3-4965-b2df-e1110f274c1b"
HiC_scaffold_3	RepeatMasker	LINE/R1	39383745	39383864	406	-	.	ID="RND-6_FAMILY-6146";Tend="1457";Tstart="1329";shortTE="F";uid="370a134a-efce-419b-9b70-a1dbad2c48f8"
HiC_scaffold_3	RepeatMasker	DNA/Kolobok-E	44996002	44996362	488	-	.	ID="KOLOBOKE-2_AP";Tend="2115";Tstart="1731";shortTE="F";uid="a39ed22b-94e9-40b6-8735-64a447ae3a00"
HiC_scaffold_3	RepeatMasker	DNA	17716770	17717449	729	-	.	ID="dna4-1_ap";Tend="696";Tstart="1";shortTE="F";uid="52bc8292-8904-4479-8464-7716a8eee516"
HiC_scaffold_3	RepeatMasker	DNA	20157016	20157437	1372	-	.	ID="TTAA2D_AP";Tend="431";Tstart="1";shortTE="F";uid="f1b95bb8-9405-4583-8f61-e84aee0d864c"
HiC_scaffold_3	RepeatMasker	DNA	40538584	40538851	10416	-	.	ID="rnd-1_family-46";Tend="5949";Tstart="4959";shortTE="F";uid="0c6ba777-7d9a-40ae-ae6e-66e1182cf814"
HiC_scaffold_3	RepeatMasker	Retroposon?	296658	297161	2008	-	.	ID="RND-6_FAMILY-6896";Tend="1507";Tstart="598";shortTE="F";uid="e8a829ca-8af1-44c1-84a1-b53c9c2dd5e1"
HiC_scaffold_3	RepeatMasker	Retroposon?	51658944	51659263	663	-	.	ID="SINE2-1_AP";Tend="447";Tstart="137";shortTE="F";uid="b9e85c9c-3b27-4351-813b-249cb0236dc4"
HiC_scaffold_3	RepeatMasker	LINE/I-Jockey	26860130	26860384	448	-	.	ID="AG-JOCK-1";Tend="1477";Tstart="1298";shortTE="F";uid="acf22e3e-4adf-4131-b164-992ed0b195d2"
HiC_scaffold_3	RepeatMasker	DNA	30569332	30570120	737	-	.	ID="RND-6_FAMILY-35836";Tend="3191";Tstart="2617";shortTE="F";uid="cf1aae3e-f19b-4983-97f3-9afdd8abdb03"
HiC_scaffold_3	RepeatMasker	Unknown	41976183	41976884	2363	-	.	ID="RND-5_FAMILY-1766";Tend="3621";Tstart="3023";shortTE="F";uid="f9f61ad6-354b-4322-930e-6b2f4382b3d6"
HiC_scaffold_3	RepeatMasker	DNA/Ginger	38082366	38082546	438	-	.	ID="RND-6_FAMILY-587";Tend="790";Tstart="622";shortTE="F";uid="c95ab098-1797-48c2-ab8f-35ac4ee16053"
HiC_scaffold_3	RepeatMasker	DNA/MULE-MuDR	31710032	31710164	768	-	.	ID="RND-4_FAMILY-526";Tend="5725";Tstart="5590";shortTE="F";uid="7e661e89-84a2-4ba0-b092-a66e494a5441"
HiC_scaffold_3	RepeatMasker	Retroposon?	16109532	16109794	1020	-	.	ID="SINE2-1_AP";Tend="308";Tstart="1";shortTE="F";uid="e6748eb4-1470-4dff-9c54-63864a5eae61"
HiC_scaffold_3	RepeatMasker	DNA	9682227	9682416	507	-	.	ID="RND-6_FAMILY-1285";Tend="2419";Tstart="2243";shortTE="F";uid="1a9b80d3-2761-41b0-b7e6-9921825b0e24"
HiC_scaffold_3	RepeatMasker	Unknown	38567330	38567739	1399	-	.	ID="RND-6_FAMILY-9634";Tend="1850";Tstart="1454";shortTE="F";uid="93fabaa4-a7d2-48d6-bde3-f2f854091104"
HiC_scaffold_3	RepeatMasker	Retroposon?	36551050	36552503	9202	-	.	ID="RND-6_FAMILY-1191";Tend="3180";Tstart="1819";shortTE="F";uid="f9dd96e7-1a6a-4068-9c29-4a71f544fe37"
HiC_scaffold_3	RepeatMasker	DNA/Sola-1	65099694	65099959	1014	-	.	ID="RND-6_FAMILY-3203";Tend="1150";Tstart="877";shortTE="F";uid="dffd6f82-a0f8-40af-8d0f-8dd2903bc170"
HiC_scaffold_3	RepeatMasker	Unknown	42711632	42713764	5480	-	.	ID="RND-1_FAMILY-0";Tend="2621";Tstart="574";shortTE="F";uid="ef60f04c-bdc5-4e94-ac7b-9882604543fb"
HiC_scaffold_3	RepeatMasker	LTR/Gypsy	27898996	27900115	3933	-	.	ID="RND-6_FAMILY-16930";Tend="9235";Tstart="8119";shortTE="F";uid="16a7a9e8-aa58-45ad-9792-f4be86e65de2"
HiC_scaffold_3	RepeatMasker	Unknown	31344722	31344891	425	-	.	ID="RND-6_FAMILY-17420";Tend="1469";Tstart="1314";shortTE="F";uid="f9e1e0a5-e1d9-4d14-90dd-66407222a2b4"
HiC_scaffold_3	RepeatMasker	Retroposon?	27265965	27266372	446	-	.	ID="SINE2-1_AP";Tend="1101";Tstart="692";shortTE="F";uid="091f8a6b-1718-46cd-9888-1fb9384819ae"
HiC_scaffold_3	RepeatMasker	LINE/Penelope	5039087	5039211	457	-	.	ID="RND-6_FAMILY-7604";Tend="2312";Tstart="2192";shortTE="F";uid="224ad112-3554-4131-aa81-0a5dab3e7086"
HiC_scaffold_3	RepeatMasker	DNA/Kolobok-E	25720736	25721035	980	-	.	ID="RND-6_FAMILY-21617";Tend="1358";Tstart="1035";shortTE="F";uid="f8880c80-0ecc-4302-8d81-837b7173111d"
HiC_scaffold_3	RepeatMasker	Unknown	52660138	52661070	4892	-	.	ID="RND-1_FAMILY-0";Tend="2342";Tstart="969";shortTE="F";uid="bc753616-a87f-4027-8612-169fac4d126a"
HiC_scaffold_3	RepeatMasker	DNA/TcMar-Tc1	63121251	63121616	758	-	.	ID="RND-6_FAMILY-11475";Tend="1423";Tstart="1056";shortTE="F";uid="f1bf2d52-79a8-41de-8bb1-a3de46a00de2"
HiC_scaffold_3	RepeatMasker	DNA/hAT-Ac	37124945	37125991	6905	-	.	ID="RND-6_FAMILY-965";Tend="1368";Tstart="385";shortTE="F";uid="3a670b3f-fe09-4a50-a775-cc4d904423d8"
HiC_scaffold_3	RepeatMasker	RC/Helitron	39497532	39497893	1561	-	.	ID="RND-1_FAMILY-14";Tend="1918";Tstart="1571";shortTE="F";uid="c8792009-469d-402e-bfab-36f9e2d835fe"
HiC_scaffold_3	RepeatMasker	Unknown	50613617	50614058	2867	-	.	ID="RND-6_FAMILY-5239";Tend="1600";Tstart="1163";shortTE="F";uid="7dcb9da6-77df-4f45-b1ca-08d983b95187"
HiC_scaffold_3	RepeatMasker	LTR/Gypsy	44128090	44129264	8740	-	.	ID="RND-6_FAMILY-7246";Tend="1821";Tstart="649";shortTE="F";uid="46bf5399-2828-4a20-8b13-392c1ae0f35c"
HiC_scaffold_3	RepeatMasker	Retroposon?	39518448	39518594	440	-	.	ID="RND-6_FAMILY-589";Tend="1445";Tstart="1303";shortTE="F";uid="73a4a9ae-b800-4eea-bbad-913206aec9cf"
HiC_scaffold_3	RepeatMasker	DNA/TcMar-m44	13364951	13365094	702	-	.	ID="dnax-3c_ap";Tend="144";Tstart="1";shortTE="F";uid="097a6fe9-2d3c-43af-af69-d4de86564db6"
HiC_scaffold_3	RepeatMasker	DNA/hAT-Tip100	240623	240815	466	-	.	ID="RND-6_FAMILY-185";Tend="1299";Tstart="1128";shortTE="F";uid="beb638ea-d614-466d-bcaa-8903b8ec919c"
HiC_scaffold_3	RepeatMasker	DNA/hAT-hAT19	69226852	69227061	581	-	.	ID="HAT-N2_AP";Tend="246";Tstart="30";shortTE="F";uid="6534205e-16b6-465f-a54a-89823b68769e"
HiC_scaffold_3	RepeatMasker	DNA	65416747	65416876	420	-	.	ID="DNA2-3_AP";Tend="154";Tstart="38";shortTE="F";uid="83e4a772-3ce0-45c4-a1e3-d3f31715ae09"
HiC_scaffold_3	RepeatMasker	LINE/L2	68340133	68341400	2066	-	.	ID="RND-5_FAMILY-1679";Tend="2759";Tstart="1495";shortTE="F";uid="9cceb6c7-2896-4090-8705-4f920903e944"
HiC_scaffold_3	RepeatMasker	DNA	55959001	55959210	819	-	.	ID="TTAA3_AP";Tend="429";Tstart="234";shortTE="F";uid="06724fd9-523c-47cd-bba6-2fd227037204"
HiC_scaffold_3	RepeatMasker	DNA/MULE-MuDR	1000027	1000799	3626	-	.	ID="MUDR3X_AP";Tend="1009";Tstart="254";shortTE="F";uid="b1627fbd-dbdc-43ef-a2f4-85bc3338a4b0"
HiC_scaffold_3	RepeatMasker	Retroposon?	17313042	17314178	3132	-	.	ID="SINE2-1_AP";Tend="1770";Tstart="588";shortTE="F";uid="33fbf47f-65bf-418a-a1af-08f49235224e"
HiC_scaffold_3	RepeatMasker	DNA/hAT-Charlie	16655190	16655410	930	-	.	ID="RND-1_FAMILY-121";Tend="1160";Tstart="949";shortTE="F";uid="e3fb20a7-0cda-46cc-a548-db95d6dd710f"
HiC_scaffold_3	RepeatMasker	DNA	21560108	21560331	427	-	.	ID="ttaa3c_ap";Tend="420";Tstart="216";shortTE="F";uid="cf972423-4fb2-437a-a220-e168eccb9108"
HiC_scaffold_3	RepeatMasker	DNA/hAT-Tip100	12678175	12678425	465	-	.	ID="RND-6_FAMILY-1146";Tend="5201";Tstart="4953";shortTE="F";uid="b37595d9-f32f-43cd-844d-4a40b0baff2c"
HiC_scaffold_3	RepeatMasker	Unknown	31050929	31051759	4406	-	.	ID="RND-6_FAMILY-5747";Tend="1638";Tstart="824";shortTE="F";uid="ccbe0915-947f-45fa-ba1c-0f16d1eb308c"
HiC_scaffold_3	RepeatMasker	Unknown	22043815	22044412	4935	-	.	ID="RND-1_FAMILY-224";Tend="1624";Tstart="1034";shortTE="F";uid="ac804943-0add-417d-825a-a374ab4e017e"
HiC_scaffold_3	RepeatMasker	DNA/Kolobok-E	8724996	8725247	827	-	.	ID="RND-1_FAMILY-200";Tend="389";Tstart="144";shortTE="F";uid="e64d1726-30a6-499e-831b-e4ef57829b89"
HiC_scaffold_3	RepeatMasker	DNA/Sola	48928339	48928689	2234	-	.	ID="RND-4_FAMILY-300";Tend="1308";Tstart="957";shortTE="F";uid="713a1bae-e468-418e-87fa-8ed44de39c11"
HiC_scaffold_3	RepeatMasker	DNA/Kolobok-E	46171158	46171827	5161	-	.	ID="RND-6_FAMILY-505";Tend="1266";Tstart="599";shortTE="F";uid="7524dd44-1fc3-4848-88f8-d7d684f8bd23"
HiC_scaffold_3	RepeatMasker	Unknown	8944177	8944821	1293	-	.	ID="RND-5_FAMILY-980";Tend="1415";Tstart="879";shortTE="F";uid="9afa41b2-1b20-44a9-b5fb-bfa9e538e365"
HiC_scaffold_3	RepeatMasker	Retroposon?	46171814	46172433	2043	-	.	ID="SINE2-1_AP";Tend="1267";Tstart="655";shortTE="F";uid="b2f06445-4088-4eaf-a7b7-ff15be69ab88"
HiC_scaffold_3	RepeatMasker	DNA	39752618	39752958	1417	-	.	ID="rnd-1_family-46";Tend="770";Tstart="282";shortTE="F";uid="f39f525e-a44e-4051-901f-3867d215328b"
HiC_scaffold_3	RepeatMasker	Unknown	53101915	53102239	787	-	.	ID="RND-1_FAMILY-87";Tend="1253";Tstart="916";shortTE="F";uid="77e4f0a5-847d-4d33-aedb-292344c145f7"
HiC_scaffold_3	RepeatMasker	DNA/Sola	40546674	40546818	582	-	.	ID="RND-4_FAMILY-300";Tend="1284";Tstart="1151";shortTE="F";uid="bd3b61fa-8bbf-4ca9-bcd3-1d0c310d7115"
HiC_scaffold_3	RepeatMasker	DNA/MULE-MuDR	15059806	15059933	1144	-	.	ID="RND-6_FAMILY-1074";Tend="1167";Tstart="1040";shortTE="F";uid="5ff6be17-683d-4870-86cb-f26b5570de81"
HiC_scaffold_3	RepeatMasker	LINE/CR1	26735525	26735712	401	-	.	ID="RND-6_FAMILY-12255";Tend="504";Tstart="333";shortTE="F";uid="03b8e059-d5d6-4fa5-be44-ac464aa18a0d"
HiC_scaffold_3	RepeatMasker	DNA/hAT-Tip100	41928548	41928707	421	-	.	ID="RND-6_FAMILY-1704";Tend="1877";Tstart="1718";shortTE="F";uid="d15cc8ff-13bc-4ef7-ad39-e64149c2b6dc"
HiC_scaffold_3	RepeatMasker	DNA	9859526	9859904	1800	-	.	ID="TTAA3_AP";Tend="429";Tstart="33";shortTE="F";uid="0b9c7c8d-9fb3-4051-9d19-27ca6f77fe66"
HiC_scaffold_3	RepeatMasker	Unknown	33406764	33408044	4532	-	.	ID="RND-1_FAMILY-0";Tend="2521";Tstart="335";shortTE="F";uid="4746d813-8279-454d-9531-b997170623a5"
HiC_scaffold_3	RepeatMasker	DNA	54010243	54010651	1706	-	.	ID="DNAX-2_AP";Tend="467";Tstart="1";shortTE="F";uid="9177e478-934e-4ba7-907d-1e0263e11840"
HiC_scaffold_3	RepeatMasker	DNA	1572685	1572835	623	-	.	ID="RND-5_FAMILY-201";Tend="1139";Tstart="945";shortTE="F";uid="cf479c9f-1689-4de9-98e9-e09698f89345"
HiC_scaffold_3	RepeatMasker	RC/Helitron	43665826	43666002	1027	-	.	ID="RND-5_FAMILY-6687";Tend="1124";Tstart="946";shortTE="F";uid="cec09a02-de81-4bcd-bfd1-b3bf3c24cd40"
HiC_scaffold_3	RepeatMasker	DNA	56269362	56269564	616	-	.	ID="DNA4-3_AP";Tend="636";Tstart="444";shortTE="F";uid="0e48a90f-c9df-4fa1-a863-f3c166141583"
HiC_scaffold_3	RepeatMasker	DNA/hAT-Tip100	11160417	11160641	675	-	.	ID="DNA8-100B_AP";Tend="367";Tstart="157";shortTE="F";uid="eb577bd8-e437-4b54-aeec-d40aa995bef7"
HiC_scaffold_3	RepeatMasker	DNA	37565711	37566228	1072	-	.	ID="RND-6_FAMILY-2386";TEgroup="ctg_3%7CRND-6_FAMILY-2386%7C3";Tend="840";Tstart="599";shortTE="F";uid="aaf36e2a-5e83-4f2a-bb94-a438104e005a"
HiC_scaffold_3	RepeatMasker	DNA/hAT-Ac	34857805	34862190	28518	-	.	ID="rnd-6_family-260";Tend="4051";Tstart="428";shortTE="F";uid="0a690606-4f02-421a-ac13-bf5280c0e28d"
HiC_scaffold_3	RepeatMasker	DNA/hAT?	16375424	16375537	407	-	.	ID="RND-5_FAMILY-4908";Tend="1430";Tstart="1315";shortTE="F";uid="9a2b8c70-b6e6-40bf-8ec8-64863a59d76c"
HiC_scaffold_3	RepeatMasker	Retroposon?	803625	804168	872	-	.	ID="SINE2-1_AP";Tend="747";Tstart="107";shortTE="F";uid="cf8f0002-f2c5-4d28-96ec-b21ad260f84a"
HiC_scaffold_3	RepeatMasker	RC/Helitron	9964196	9964435	935	-	.	ID="RND-5_FAMILY-1432";Tend="1177";Tstart="932";shortTE="F";uid="49d2edb1-7b4b-4e9a-a948-f4c6fd858401"
HiC_scaffold_3	RepeatMasker	DNA/Ginger	68039028	68039415	744	-	.	ID="RND-6_FAMILY-587";Tend="1044";Tstart="621";shortTE="F";uid="9260f991-2e47-4a52-8db8-883fed48453c"
HiC_scaffold_3	RepeatMasker	Retroposon?	29673382	29673653	450	-	.	ID="RND-6_FAMILY-2026";Tend="1343";Tstart="1030";shortTE="F";uid="6d917401-607a-49f3-820a-71d25799cfe2"
HiC_scaffold_3	RepeatMasker	DNA/Kolobok-E	37750	38483	2824	-	.	ID="RND-5_FAMILY-3688";Tend="2133";Tstart="1387";shortTE="F";uid="06198f88-18fd-4fd4-b642-4faeb1604dd7"
HiC_scaffold_3	RepeatMasker	DNA	9133959	9134705	1717	-	.	ID="RND-6_FAMILY-1285";Tend="1705";Tstart="953";shortTE="F";uid="bdc75e2a-64aa-4309-975e-6827841f9d8b"
HiC_scaffold_3	RepeatMasker	DNA/MULE-MuDR	56303733	56304265	3582	-	.	ID="RND-6_FAMILY-7006";Tend="741";Tstart="278";shortTE="F";uid="dc7533fb-c066-451a-851c-e28d9157daf5"
HiC_scaffold_3	RepeatMasker	DNA/hAT-hAT19	46513223	46513507	585	-	.	ID="RND-1_FAMILY-231";Tend="5168";Tstart="4850";shortTE="F";uid="979dd732-b6c6-4dc5-8373-3d4cead25184"
HiC_scaffold_3	RepeatMasker	DNA/hAT-hAT19	9810446	9810680	472	-	.	ID="RND-1_FAMILY-27";Tend="5392";Tstart="5138";shortTE="F";uid="5391b2f9-27a3-4083-a14c-8f727df37bb8"
HiC_scaffold_3	RepeatMasker	Unknown	42183032	42183723	4879	-	.	ID="RND-5_FAMILY-2722";Tend="2465";Tstart="1766";shortTE="F";uid="c4de69be-cf55-4b33-94f2-100c85efdb14"
HiC_scaffold_3	RepeatMasker	DNA/MULE-MuDR	27931463	27931566	403	-	.	ID="RND-6_FAMILY-5969";Tend="2432";Tstart="2329";shortTE="F";uid="50e07060-0b67-4a69-a8fc-d6734d93100e"
HiC_scaffold_3	RepeatMasker	DNA/hAT?	25185640	25185807	795	-	.	ID="rnd-6_family-6377";Tend="1392";Tstart="1089";shortTE="F";uid="2f587e38-a83c-4709-9cc1-7c2b904cb461"
HiC_scaffold_3	RepeatMasker	DNA/hAT-Charlie	1434381	1434753	2995	-	.	ID="RND-5_FAMILY-6337";Tend="1343";Tstart="971";shortTE="F";uid="376218c4-e14d-43aa-b3be-f12858672488"
HiC_scaffold_3	RepeatMasker	DNA/Ginger-1	18602313	18602624	2089	-	.	ID="GINGER1-1_AP";Tend="3515";Tstart="3177";shortTE="F";uid="1b9aec99-f8f4-441d-b0f4-28227f2bd34a"
HiC_scaffold_3	RepeatMasker	Unknown	22783640	22784681	2189	-	.	ID="RND-1_FAMILY-154";Tend="2404";Tstart="478";shortTE="F";uid="783e1b38-ca0f-47c3-a20a-865fc42a1ae7"
HiC_scaffold_3	RepeatMasker	LTR/Pao	5752650	5754147	1516	-	.	ID="RND-6_FAMILY-30336";Tend="4763";Tstart="3269";shortTE="F";uid="72da560c-0ac2-418d-80bb-9eea9f9a0179"
HiC_scaffold_3	RepeatMasker	DNA	33276015	33276698	1830	-	.	ID="dna4-1_ap";Tend="823";Tstart="2";shortTE="F";uid="fdfcfd21-535e-48bc-ab16-9da331597c83"
HiC_scaffold_3	RepeatMasker	LINE/I-Jockey	40759408	40759750	491	-	.	ID="RND-6_FAMILY-3865";Tend="1182";Tstart="850";shortTE="F";uid="65c41e48-7145-4991-b2c5-8d2012de1c05"
HiC_scaffold_3	RepeatMasker	DNA/hAT-hAT19	60518224	60518400	404	-	.	ID="DNA8-64_AP";Tend="202";Tstart="29";shortTE="F";uid="278201d8-cbad-4bf8-b614-fd49d3f4d815"
HiC_scaffold_3	RepeatMasker	DNA/hAT-hAT19	42098857	42099151	27481	-	.	ID="RND-1_FAMILY-70";Tend="4619";Tstart="2235";shortTE="F";uid="1538245b-93a0-4cd5-9201-d5db997dc77e"
HiC_scaffold_3	RepeatMasker	Retroposon?	42079342	42079445	838	-	.	ID="RND-6_FAMILY-7995";Tend="2797";Tstart="2694";shortTE="F";uid="fe924c1d-4146-461a-ac6e-01f6fce870d0"
HiC_scaffold_3	RepeatMasker	LTR/Pao	29242981	29243179	1085	-	.	ID="RND-6_FAMILY-11719";Tend="1643";Tstart="1454";shortTE="F";uid="bfa587c2-2a13-410b-b6d5-463289536581"
HiC_scaffold_3	RepeatMasker	Unknown	53015969	53016152	563	-	.	ID="RND-4_FAMILY-2270";Tend="1368";Tstart="1155";shortTE="F";uid="be93dc52-4fc1-4e84-a291-c1b3aec81d75"
HiC_scaffold_3	RepeatMasker	Retroposon?	10632220	10632906	636	-	.	ID="RND-6_FAMILY-1191";Tend="1725";Tstart="829";shortTE="F";uid="9b60c7b0-2f46-49a0-b8c2-ac6527fd0509"
HiC_scaffold_3	RepeatMasker	Unknown	50474734	50475852	3393	-	.	ID="RND-1_FAMILY-0";Tend="2788";Tstart="1784";shortTE="F";uid="82282111-c333-4d2e-9e61-e98bb205529f"
HiC_scaffold_3	RepeatMasker	RC/Helitron	10619553	10619792	826	-	.	ID="RND-6_FAMILY-9910";Tend="1596";Tstart="1364";shortTE="F";uid="980c71da-2fc8-4d16-979c-7d39b6202195"
HiC_scaffold_3	RepeatMasker	Unknown	37461765	37461925	636	-	.	ID="RND-5_FAMILY-155";Tend="1508";Tstart="1387";shortTE="F";uid="73d9fabf-9183-4e4a-a8fc-751ce29c23bd"
HiC_scaffold_3	RepeatMasker	DNA/PIF-Harbinger	51895150	51895913	2054	-	.	ID="RND-5_FAMILY-3771";Tend="975";Tstart="240";shortTE="F";uid="fd0d62fb-6ef6-431c-8499-4a4289b6423f"
HiC_scaffold_3	RepeatMasker	DNA/Sola	5612696	5612995	1206	-	.	ID="RND-4_FAMILY-300";Tend="1276";Tstart="970";shortTE="F";uid="9b9078c4-4b43-4a06-819a-7d07f548c35e"
HiC_scaffold_3	RepeatMasker	Retroposon?	62827699	62827890	741	-	.	ID="SINE2-1_AP";Tend="227";Tstart="1";shortTE="F";uid="a2957c55-fd38-499f-b9c5-72f7719eb5bd"
HiC_scaffold_3	RepeatMasker	DNA/hAT-Charlie	54247056	54247381	2302	-	.	ID="RND-5_FAMILY-14710";Tend="1282";Tstart="958";shortTE="F";uid="d4f3e5c1-44ec-4eb9-977b-85bb35bac7b1"
HiC_scaffold_3	RepeatMasker	DNA/Sola	16605050	16605347	1845	-	.	ID="RND-4_FAMILY-300";Tend="1281";Tstart="971";shortTE="F";uid="962c79dc-455c-4ab9-bdf7-ddff22f7d236"
HiC_scaffold_3	RepeatMasker	Retroposon?	48318603	48318856	406	-	.	ID="RND-5_FAMILY-293";Tend="1043";Tstart="800";shortTE="F";uid="dcdaddd5-f81c-4ca5-ad83-4fc566c8562d"
HiC_scaffold_3	RepeatMasker	LTR/Gypsy	40511056	40514018	24861	-	.	ID="RND-1_FAMILY-110";Tend="3523";Tstart="574";shortTE="F";uid="b9e16ae4-d666-4ab2-a575-33ca1437a646"
HiC_scaffold_3	RepeatMasker	DNA/hAT-hAT19	37329797	37330906	8006	-	.	ID="RND-1_FAMILY-27";Tend="3774";Tstart="2671";shortTE="F";uid="076fd5b2-d970-4c48-a1a3-a44d45e10b29"
HiC_scaffold_3	RepeatMasker	DNA/MULE-MuDR	30471605	30472408	5725	-	.	ID="RND-5_FAMILY-2339";TEgroup="ctg_3%7CRND-5_FAMILY-2339%7C2";Tend="1888";Tstart="22";shortTE="F";uid="57e06149-f642-48e7-b2cc-4fd6ea0b83fc"
HiC_scaffold_3	RepeatMasker	DNA	3626242	3627049	3966	-	.	ID="DNA4-2_AP";Tend="769";Tstart="1";shortTE="F";uid="1de5ed63-3349-441f-a1db-649594e396e8"
HiC_scaffold_3	RepeatMasker	DNA	21559720	21560065	665	-	.	ID="TTAA2C_AP";Tend="337";Tstart="4";shortTE="F";uid="379080d2-2887-4134-b7c8-745663c3df08"
HiC_scaffold_3	RepeatMasker	DNA	6256215	6256386	492	-	.	ID="RND-6_FAMILY-35836";Tend="1449";Tstart="1286";shortTE="F";uid="00ca5255-8301-40a3-a210-8f11395e6add"
HiC_scaffold_3	RepeatMasker	DNA	25558312	25558654	969	-	.	ID="TTAA3_AP";Tend="418";Tstart="2";shortTE="F";uid="02697b51-ceb0-4f07-b465-820bdd6fd0ac"
HiC_scaffold_3	RepeatMasker	Unknown	53109215	53109802	3509	-	.	ID="RND-6_FAMILY-3487";Tend="1250";Tstart="670";shortTE="F";uid="4fc86421-9603-4784-ac82-31203b5829ba"
HiC_scaffold_3	RepeatMasker	DNA	14269880	14270067	423	-	.	ID="RND-6_FAMILY-5765";Tend="1643";Tstart="1438";shortTE="F";uid="b78d0661-9373-4780-b530-bb21b1d09f83"
HiC_scaffold_3	RepeatMasker	DNA/TcMar-Pogo	66077234	66077395	454	-	.	ID="RND-1_FAMILY-107";Tend="1145";Tstart="996";shortTE="F";uid="dfad9f91-590b-447c-b27e-2c295225b271"
HiC_scaffold_3	RepeatMasker	DNA	56149304	56149747	671	-	.	ID="DNA4-3_AP";Tend="637";Tstart="240";shortTE="F";uid="4a277bf9-7b1b-43b5-918b-6bde772c37fb"
HiC_scaffold_3	RepeatMasker	DNA/hAT?	38504951	38505386	2069	-	.	ID="RND-6_FAMILY-6377";Tend="1319";Tstart="904";shortTE="F";uid="b49acb19-0000-486c-8852-8c0fda59e166"
HiC_scaffold_3	RepeatMasker	Unknown	9224488	9225434	2612	-	.	ID="RND-6_FAMILY-6890";Tend="1475";Tstart="555";shortTE="F";uid="cdfc9603-7c7b-47ba-b9c3-d23fdf18bcb7"
HiC_scaffold_3	RepeatMasker	Retroposon?	42654942	42655792	6038	-	.	ID="RND-6_FAMILY-7995";Tend="2796";Tstart="1948";shortTE="F";uid="3c8c2b3f-b59c-4772-bf8a-eb9f03ffe38d"
HiC_scaffold_3	RepeatMasker	DNA	39537515	39538069	640	-	.	ID="RND-6_FAMILY-1285";Tend="1208";Tstart="671";shortTE="F";uid="469b4508-24b6-4f98-bcaf-cb010dada347"
HiC_scaffold_3	RepeatMasker	Retroposon?	1231446	1231979	1157	-	.	ID="RND-6_FAMILY-589";Tend="1529";Tstart="1035";shortTE="F";uid="0f220109-4ea1-47f7-978f-90d8abfc3049"
HiC_scaffold_3	RepeatMasker	DNA/hAT?	27540982	27541152	672	-	.	ID="RND-6_FAMILY-6377";Tend="1276";Tstart="1099";shortTE="F";uid="5ab035f3-47c2-4a50-a0c6-118e943a191d"
HiC_scaffold_3	RepeatMasker	DNA	37887344	37887614	606	-	.	ID="TTAA2C_AP";Tend="410";Tstart="107";shortTE="F";uid="3de95726-5ce6-4ba1-ac11-e6659c05e545"
HiC_scaffold_3	RepeatMasker	DNA/hAT-Charlie	28369626	28369838	449	-	.	ID="DNA8-86_AP";Tend="466";Tstart="282";shortTE="F";uid="c4a60380-2a84-4d5e-8932-920fe367577a"
HiC_scaffold_3	RepeatMasker	DNA/Kolobok-E	47485433	47485598	976	-	.	ID="KOLOBOKE-2_AP";Tend="1959";Tstart="1142";shortTE="F";uid="b9da55e0-e967-434b-b671-4492ce9b1d6a"
HiC_scaffold_3	RepeatMasker	DNA	60325728	60326599	2706	-	.	ID="dna4-2_ap";Tend="766";Tstart="1";shortTE="F";uid="6fe711aa-1946-4f58-8a2d-64d9850591a7"
HiC_scaffold_3	RepeatMasker	DNA/MULE-MuDR	43612679	43613173	935	-	.	ID="RND-5_FAMILY-2375";Tend="1337";Tstart="822";shortTE="F";uid="eb9dd05f-587f-4f2f-8aa7-69b1bdb06e05"
HiC_scaffold_3	RepeatMasker	DNA	46650701	46650846	421	-	.	ID="dna4-2_ap";Tend="769";Tstart="635";shortTE="F";uid="8a229a8b-bae6-497d-bd3c-4f0b4b53013d"
HiC_scaffold_3	RepeatMasker	DNA/hAT-Charlie	5508437	5508765	2470	-	.	ID="RND-5_FAMILY-14710";Tend="1294";Tstart="958";shortTE="F";uid="e4546ad7-0514-4460-b2f2-9b8dc84ff12c"
HiC_scaffold_3	RepeatMasker	LINE/R1	37827103	37827287	485	-	.	ID="SART-2_API";Tend="155";Tstart="1";shortTE="F";uid="2f7a1bb9-7955-4c4e-921e-018dc513695f"
HiC_scaffold_3	RepeatMasker	Unknown	37071516	37072969	4558	-	.	ID="RND-1_FAMILY-2";Tend="1934";Tstart="408";shortTE="F";uid="68141123-0cff-4da1-a204-1eacff5e2607"
HiC_scaffold_3	RepeatMasker	Unknown	50893095	50893397	1365	-	.	ID="RND-4_FAMILY-1027";Tend="1263";Tstart="981";shortTE="F";uid="b7b81752-45ff-407d-8333-cad2da43e280"
HiC_scaffold_3	RepeatMasker	DNA	39056601	39056854	658	-	.	ID="DNA4-2_AP";Tend="470";Tstart="216";shortTE="F";uid="35aa6510-3a2b-4613-be50-bfd90d775532"
HiC_scaffold_3	RepeatMasker	DNA	11068241	11068933	2423	-	.	ID="DNA4-2_AP";Tend="769";Tstart="1";shortTE="F";uid="dfbf9e40-00d5-404c-b860-361713ef601a"
HiC_scaffold_3	RepeatMasker	DNA	21613751	21613906	757	-	.	ID="DNA3-8_AP";Tend="151";Tstart="1";shortTE="F";uid="327d7c1e-42e4-49c7-a590-27535a32288d"
HiC_scaffold_3	RepeatMasker	LINE/CR1	26140348	26141669	8940	-	.	ID="RND-6_FAMILY-2563";TEgroup="ctg_3%7CRND-6_FAMILY-2563%7C1";Tend="1662";Tstart="567";shortTE="F";uid="f37c8a7a-6b0a-4976-80c7-897df1330432"
HiC_scaffold_3	RepeatMasker	DNA	30726967	30727485	2665	-	.	ID="TTAA18_AP";Tend="559";Tstart="2";shortTE="F";uid="3f26b0ec-c7ce-4131-b61f-24d16a029b92"
HiC_scaffold_3	RepeatMasker	LINE/I-Jockey	50223345	50224036	975	-	.	ID="RND-6_FAMILY-2121";Tend="1443";Tstart="815";shortTE="F";uid="5bafb477-cc81-4fa0-9d91-cd5222ce5849"
HiC_scaffold_3	RepeatMasker	DNA/hAT-Charlie	12797907	12798203	1751	-	.	ID="RND-5_FAMILY-6725";Tend="1273";Tstart="944";shortTE="F";uid="8023477a-5723-459d-b93d-aed0ad51b461"
HiC_scaffold_3	RepeatMasker	DNA/MULE-MuDR	27718613	27718744	591	-	.	ID="RND-6_FAMILY-19436";Tend="1196";Tstart="1066";shortTE="F";uid="bfe4c2f3-c5b8-4db0-afef-01fa40e3546b"
HiC_scaffold_3	RepeatMasker	Unknown	13156742	13156921	650	-	.	ID="RND-5_FAMILY-6754";Tend="1649";Tstart="1497";shortTE="F";uid="1be3acc8-5705-48c2-be6f-8be35fccd888"
HiC_scaffold_3	RepeatMasker	DNA	69368506	69369044	475	-	.	ID="RND-6_FAMILY-5765";Tend="1519";Tstart="1038";shortTE="F";uid="c7937f8b-49fb-49a0-a9e5-d7b215eeb206"
HiC_scaffold_3	RepeatMasker	DNA/hAT-hAT19	4499529	4499642	483	-	.	ID="RND-1_FAMILY-27";Tend="5360";Tstart="5246";shortTE="F";uid="5a09aeb6-869e-4a4d-8462-63618c8e7970"
HiC_scaffold_3	RepeatMasker	DNA/hAT-Charlie	52838282	52838977	5476	-	.	ID="RND-6_FAMILY-9189";Tend="1552";Tstart="858";shortTE="F";uid="4cdd9b14-872e-4127-b378-703a56a9ee15"
HiC_scaffold_3	RepeatMasker	DNA/Sola-2	69770207	69770699	448	-	.	ID="RND-6_FAMILY-16715";Tend="5537";Tstart="5047";shortTE="F";uid="21a90fac-e65a-40ce-9ce2-006fc253bcf2"
HiC_scaffold_3	RepeatMasker	DNA	15968011	15968245	495	-	.	ID="ttaa2c_ap";Tend="342";Tstart="112";shortTE="F";uid="466724ad-99c3-4a44-b21d-12b7129a1f7e"
HiC_scaffold_3	RepeatMasker	DNA	61518556	61518810	494	-	.	ID="RND-6_FAMILY-3904";Tend="1760";Tstart="1502";shortTE="F";uid="84143670-22dd-4d31-ac1e-6e6128d97987"
HiC_scaffold_3	RepeatMasker	DNA/hAT-hAT19	20592398	20592724	861	-	.	ID="RND-6_FAMILY-4545";Tend="1617";Tstart="1259";shortTE="F";uid="7a350490-f397-4e23-9999-5d9873319e19"
HiC_scaffold_3	RepeatMasker	DNA	16490363	16490621	949	-	.	ID="DNA4-3_AP";Tend="634";Tstart="365";shortTE="F";uid="9929b365-e33c-4e8a-8ce1-9ddba2c75bf6"
HiC_scaffold_3	RepeatMasker	DNA/TcMar-Tigger	37447035	37447157	941	-	.	ID="RND-6_FAMILY-963";Tend="1811";Tstart="1688";shortTE="F";uid="722c5430-ad47-44b2-bb57-eb9f46f3aa1a"
HiC_scaffold_3	RepeatMasker	DNA	1531710	1532149	2124	-	.	ID="TTAA7_AP";Tend="434";Tstart="1";shortTE="F";uid="191388e7-2b74-4520-acd7-4c8b85a2cc85"
HiC_scaffold_3	RepeatMasker	DNA/MULE-MuDR	5970621	5970723	508	-	.	ID="RND-6_FAMILY-5969";Tend="2447";Tstart="2343";shortTE="F";uid="c894e6c6-e0f7-4808-86e8-8c4622897c21"
HiC_scaffold_3	RepeatMasker	DNA/hAT-Charlie	7703666	7704037	1446	-	.	ID="HAT-N19_AP";Tend="349";Tstart="1";shortTE="F";uid="9068ee8f-3b56-45fc-8f12-dbb01bf4a3b4"
HiC_scaffold_3	RepeatMasker	DNA/hAT	2434685	2434893	534	-	.	ID="RND-6_FAMILY-31479";Tend="1591";Tstart="1386";shortTE="F";uid="3427e809-ad2c-40be-9b92-970f23751faa"
HiC_scaffold_3	RepeatMasker	DNA/hAT-hAT19	63541992	63542240	419	-	.	ID="RND-5_FAMILY-10719";Tend="1518";Tstart="1265";shortTE="F";uid="4bd7a8ba-4739-4d0f-a249-7a76814d0ff3"
HiC_scaffold_3	RepeatMasker	RC/Helitron	5607998	5608126	563	-	.	ID="RND-6_FAMILY-8922";Tend="728";Tstart="597";shortTE="F";uid="0c060078-4c38-4697-b3b4-ea5e761c8b20"
HiC_scaffold_3	RepeatMasker	DNA/hAT-hAT19	23505205	23505618	3102	-	.	ID="RND-5_FAMILY-9639";Tend="1426";Tstart="1022";shortTE="F";uid="3b5a9227-ab74-4fa8-8556-56c6d170ed59"
HiC_scaffold_3	RepeatMasker	DNA	9681816	9682060	1272	-	.	ID="RND-5_FAMILY-201";Tend="1143";Tstart="912";shortTE="F";uid="db0128cf-c43b-40e2-89c4-f56122e2b3b2"
HiC_scaffold_3	RepeatMasker	DNA	616247	616847	1038	-	.	ID="DNA4-2_AP";Tend="578";Tstart="1";shortTE="F";uid="7e489038-3115-4221-bd9e-9fa672f8a6b8"
HiC_scaffold_3	RepeatMasker	LTR/Pao	32778500	32781007	16867	-	.	ID="RND-6_FAMILY-255";Tend="2952";Tstart="430";shortTE="F";uid="7bfca8e5-69f4-4680-a843-3013f13f287b"
HiC_scaffold_3	RepeatMasker	DNA/hAT?	39476729	39476985	950	-	.	ID="RND-5_FAMILY-4908";Tend="1243";Tstart="984";shortTE="F";uid="1766124c-1dd6-4e20-bc77-ac3ce4c6979b"
HiC_scaffold_3	RepeatMasker	LINE/I	43111149	43111351	758	-	.	ID="RND-6_FAMILY-6864";TEgroup="ctg_3%7CRND-6_FAMILY-6864%7C2";Tend="1790";Tstart="902";shortTE="T";uid="2c9d6b3c-a4df-4462-8c33-15303dc7c32f"
HiC_scaffold_3	RepeatMasker	Retroposon?	7596178	7596433	847	-	.	ID="RND-6_FAMILY-2026";Tend="1355";Tstart="1108";shortTE="F";uid="125e8893-fda7-4032-a733-02c2b06fe112"
HiC_scaffold_3	RepeatMasker	DNA/hAT-hAT19	47166596	47167838	8295	-	.	ID="RND-1_FAMILY-27";Tend="5153";Tstart="3900";shortTE="F";uid="1501b64f-2cc1-4869-8388-2076e29ffd89"
HiC_scaffold_3	RepeatMasker	Unknown	30929183	30930944	4874	-	.	ID="RND-1_FAMILY-0";Tend="2649";Tstart="505";shortTE="F";uid="fb59177a-6c36-4652-8c13-26d727feb769"
HiC_scaffold_3	RepeatMasker	Unknown	55027163	55027599	736	-	.	ID="RND-5_FAMILY-10231";Tend="1381";Tstart="944";shortTE="F";uid="cf29b85e-29b2-4269-9bf7-110445507ac8"
HiC_scaffold_3	RepeatMasker	DNA/MULE-MuDR	13219126	13219457	755	-	.	ID="RND-6_FAMILY-1516";Tend="1821";Tstart="1500";shortTE="F";uid="cf16e443-1fea-4596-aac5-f0f6f9e041a8"
HiC_scaffold_3	RepeatMasker	DNA/Sola-1	61316204	61316709	632	-	.	ID="RND-5_FAMILY-6276";Tend="313";Tstart="67";shortTE="F";uid="5e05e8fd-b172-4fce-b3d6-224bd5ce11e1"
HiC_scaffold_3	RepeatMasker	DNA	53918115	53918333	520	-	.	ID="RND-6_FAMILY-5765";Tend="1522";Tstart="1305";shortTE="F";uid="5e5663b8-6412-4dc4-a56e-1eb24d8d06ae"
HiC_scaffold_3	RepeatMasker	DNA	64245257	64245447	641	-	.	ID="rnd-6_family-8000";Tend="2998";Tstart="2829";shortTE="F";uid="ab1a0c75-14c2-4f39-af0f-4a2d386443fb"
HiC_scaffold_3	RepeatMasker	DNA/hAT-Tip100	50171690	50172008	1125	-	.	ID="RND-5_FAMILY-13931";Tend="1561";Tstart="1212";shortTE="F";uid="7a13a267-6e40-4fbf-9b80-643fa581bb0e"
HiC_scaffold_3	RepeatMasker	DNA/hAT-hAT19	28207075	28207296	419	-	.	ID="RND-1_FAMILY-27";Tend="5408";Tstart="5179";shortTE="F";uid="9cea7bd3-973b-4402-a607-6827ed938945"
HiC_scaffold_3	RepeatMasker	DNA/TcMar-m44	15172083	15172257	699	-	.	ID="DNAX-7_AP";Tend="311";Tstart="141";shortTE="F";uid="a69dddba-c6f7-4247-8ea7-1201b5033f59"
HiC_scaffold_3	RepeatMasker	DNA	39754439	39754779	1417	-	.	ID="rnd-1_family-46";Tend="770";Tstart="282";shortTE="F";uid="8a5daad3-3a85-46c3-a0e3-9bfb32aa9acd"
HiC_scaffold_3	RepeatMasker	DNA/hAT-Ac	69090542	69090714	520	-	.	ID="dna8-91_ap";Tend="660";Tstart="513";shortTE="F";uid="b7f5783f-24da-475c-99fb-b016ff4ebd77"
HiC_scaffold_3	RepeatMasker	LTR/Pao	37835770	37836920	5663	-	.	ID="RND-1_FAMILY-111";Tend="6430";Tstart="5250";shortTE="F";uid="30120e82-e90d-4a64-b868-e2d02b8b3020"
HiC_scaffold_3	RepeatMasker	DNA	343958	344374	1606	-	.	ID="TTAA4B_AP";Tend="428";Tstart="1";shortTE="F";uid="cbfc946c-c5a3-4602-9512-2a47cc01e10e"
HiC_scaffold_3	RepeatMasker	DNA	24366107	24366261	532	-	.	ID="TTAA19_AP";Tend="399";Tstart="244";shortTE="F";uid="75f713e2-cc19-4678-8fd7-e023032d5382"
HiC_scaffold_3	RepeatMasker	DNA	12352881	12353414	713	-	.	ID="dna4-3_ap";Tend="606";Tstart="165";shortTE="F";uid="74338520-0551-4d4c-b5b2-d343fff22642"
HiC_scaffold_3	RepeatMasker	DNA/hAT-Tip100	41454867	41455058	1064	-	.	ID="RND-4_FAMILY-592";Tend="1070";Tstart="883";shortTE="F";uid="3974baef-fae5-49ea-8abd-a4cca7fb1b7e"
HiC_scaffold_3	RepeatMasker	DNA/hAT-Ac	49335097	49335432	2381	-	.	ID="RND-6_FAMILY-262";Tend="1095";Tstart="780";shortTE="F";uid="b3208c2d-c331-401c-afd3-0b3e784bfc0a"
HiC_scaffold_3	RepeatMasker	DNA/Kolobok-E	36704961	36705518	705	-	.	ID="KOLOBOKE-4_AP";Tend="3125";Tstart="2514";shortTE="F";uid="73d07ab5-02fd-4477-9c80-c263c894c00b"
HiC_scaffold_3	RepeatMasker	RC/Helitron	39500819	39500978	694	-	.	ID="RND-6_FAMILY-873";Tend="2094";Tstart="1933";shortTE="F";uid="4824b754-d5f5-4ddb-b5cf-7377a0f6ea71"
HiC_scaffold_3	RepeatMasker	LTR/Gypsy	27279879	27280250	3177	-	.	ID="RND-6_FAMILY-1200";Tend="7060";Tstart="6687";shortTE="F";uid="e9187372-25b6-4d26-acca-fbb85d742ac2"
HiC_scaffold_3	RepeatMasker	LINE/I	48918637	48918746	522	-	.	ID="RND-6_FAMILY-8863";Tend="1396";Tstart="1286";shortTE="F";uid="379d6954-7ed0-4c4d-bcdc-89000411c0a2"
HiC_scaffold_3	RepeatMasker	DNA	23098342	23098590	1426	-	.	ID="TTAA3_AP";Tend="429";Tstart="176";shortTE="F";uid="224bc3cf-2808-4cd6-b343-db27faf93aff"
HiC_scaffold_3	RepeatMasker	DNA/TcMar-Tc1	14359494	14359662	449	-	.	ID="MARINER-N22_AG";Tend="230";Tstart="68";shortTE="F";uid="9a8b2b85-b43b-4844-9912-438a48367745"
HiC_scaffold_3	RepeatMasker	Unknown	63012522	63012857	982	-	.	ID="RND-6_FAMILY-11350";Tend="1358";Tstart="972";shortTE="F";uid="c45f06c0-0acd-4cb5-891e-40828dbc533d"
HiC_scaffold_3	RepeatMasker	DNA/TcMar-Tigger	13562379	13562606	477	-	.	ID="RND-6_FAMILY-2836";Tend="1020";Tstart="805";shortTE="F";uid="9167b0ff-1fec-4cc1-ba03-90580150b653"
HiC_scaffold_3	RepeatMasker	DNA	39599914	39600134	519	-	.	ID="ttaa2c_ap";Tend="335";Tstart="109";shortTE="F";uid="ebfd0a55-4428-445f-83f2-c0ae19d76d2f"
HiC_scaffold_3	RepeatMasker	Unknown	17949186	17949439	1931	-	.	ID="RND-5_FAMILY-7710";Tend="1421";Tstart="1168";shortTE="F";uid="59d29a28-7f57-4d0d-be06-385776c9a31f"
HiC_scaffold_3	RepeatMasker	DNA/hAT	16893949	16894164	516	-	.	ID="RND-6_FAMILY-7261";Tend="834";Tstart="629";shortTE="F";uid="724482d6-ded9-4bff-bb1b-a02c224f53be"
HiC_scaffold_3	RepeatMasker	DNA/TcMar-Tc1	33093943	33094044	448	-	.	ID="MARINER-N22_AG";Tend="208";Tstart="107";shortTE="F";uid="7aa77099-511b-4c45-9955-f6caf34eb564"
HiC_scaffold_3	RepeatMasker	DNA/Ginger-2	31779011	31779420	751	-	.	ID="GINGER2-N1_AP";Tend="843";Tstart="423";shortTE="F";uid="dc775500-60c5-40f1-90e4-edcecddde237"
HiC_scaffold_3	RepeatMasker	DNA	36792855	36793049	438	-	.	ID="TTAA2B_AP";Tend="426";Tstart="224";shortTE="F";uid="27b2216c-eb63-4862-942a-cd5d7749990b"
HiC_scaffold_3	RepeatMasker	DNA	17525631	17525998	466	-	.	ID="RND-6_FAMILY-16203";Tend="1427";Tstart="1096";shortTE="F";uid="639ce166-abb3-4901-ad55-ddcb111ce8b5"
HiC_scaffold_3	RepeatMasker	DNA/hAT-Tip100	15614642	15616377	2041	-	.	ID="HAT-3_AP";TEgroup="ctg_3%7CHAT-3_AP%7C2";Tend="2320";Tstart="684";shortTE="F";uid="38f42233-29a9-474d-9e49-b0aab73d1060"
HiC_scaffold_3	RepeatMasker	DNA/TcMar-m44	15175496	15176957	3269	-	.	ID="MARINER-3_AP";Tend="1840";Tstart="378";shortTE="F";uid="f0c19691-4196-401e-af8c-4e334fadd57a"
HiC_scaffold_3	RepeatMasker	Unknown	52621519	52622651	8933	-	.	ID="RND-6_FAMILY-1351";Tend="1708";Tstart="622";shortTE="F";uid="0213d511-d271-4298-8a02-792628c833b0"
HiC_scaffold_3	RepeatMasker	DNA/hAT-Tip100	37502570	37502793	1144	-	.	ID="RND-1_FAMILY-193";Tend="2225";Tstart="2039";shortTE="F";uid="53de9a95-7216-472a-9808-8c7152b40da3"
HiC_scaffold_3	RepeatMasker	LINE/I-Jockey	30210254	30210405	481	-	.	ID="AG-JOCK-1";Tend="1444";Tstart="1293";shortTE="F";uid="5c688e83-2097-44e5-9fe6-044dbfe18aeb"
HiC_scaffold_3	RepeatMasker	Unknown	10991622	10991729	456	-	.	ID="RND-6_FAMILY-10150";Tend="1332";Tstart="1127";shortTE="F";uid="4f48ac31-680c-4bb1-96b1-8b32aeb68b0b"
HiC_scaffold_3	RepeatMasker	DNA/TcMar-m44?	8814940	8815099	465	-	.	ID="DNA4-10_AP";Tend="160";Tstart="1";shortTE="F";uid="f0c0b46c-52b8-442b-9b7b-7be6e2d34ec0"
HiC_scaffold_3	RepeatMasker	DNA	49836351	49836663	1125	-	.	ID="TTAA2_AP";Tend="387";Tstart="10";shortTE="F";uid="afaf0094-96d3-4117-bcee-b4f2750dc6cc"
HiC_scaffold_3	RepeatMasker	DNA	56311246	56311644	786	-	.	ID="RND-1_FAMILY-32";Tend="4652";Tstart="4269";shortTE="F";uid="4d50217f-dd12-45d6-bf0d-12839e9f3833"
HiC_scaffold_3	RepeatMasker	LTR/Gypsy	34957002	34958249	1544	-	.	ID="RND-6_FAMILY-3143";Tend="3107";Tstart="1862";shortTE="F";uid="4de1a163-8a41-4c86-8617-123adf24e2bd"
HiC_scaffold_3	RepeatMasker	DNA/P	60095303	60095414	418	-	.	ID="P-1_AP";Tend="3574";Tstart="3475";shortTE="F";uid="b2ef0aa2-dab5-44e1-bc3f-effd963072e4"
HiC_scaffold_3	RepeatMasker	Unknown	62783282	62783579	1062	-	.	ID="RND-5_FAMILY-656";Tend="1176";Tstart="899";shortTE="F";uid="5f11250a-b720-42b5-aa65-3b649b42e422"
HiC_scaffold_3	RepeatMasker	Retroposon?	55842343	55842632	1050	-	.	ID="RND-6_FAMILY-589";Tend="758";Tstart="469";shortTE="F";uid="d7d7d2a5-22cb-4563-9bb7-257bbadda108"
HiC_scaffold_3	RepeatMasker	Unknown	41977867	41978575	2345	-	.	ID="RND-5_FAMILY-1766";Tend="3621";Tstart="3023";shortTE="F";uid="85344be9-87ae-4abd-b69e-4c0654c81363"
HiC_scaffold_3	RepeatMasker	LTR/Pao	45676617	45676795	433	-	.	ID="RND-1_FAMILY-111";Tend="5323";Tstart="5171";shortTE="F";uid="3038eb9b-11d3-4f89-9d9d-9b9794265447"
HiC_scaffold_3	RepeatMasker	Unknown	19449127	19449229	479	-	.	ID="RND-4_FAMILY-774";Tend="799";Tstart="699";shortTE="F";uid="94a9e811-12ad-40d7-9f90-9d45add61d68"
HiC_scaffold_3	RepeatMasker	DNA/Ginger-1	59531231	59531414	659	-	.	ID="RND-5_FAMILY-9227";Tend="6591";Tstart="6412";shortTE="F";uid="e6d47755-fa6d-404f-b476-45cc959b1f52"
HiC_scaffold_3	RepeatMasker	DNA	26271111	26271541	497	-	.	ID="DNA4-2_AP";Tend="769";Tstart="339";shortTE="F";uid="dc8615e5-f35e-43ba-be2d-f2ee24a58c02"
HiC_scaffold_3	RepeatMasker	DNA	17957309	17957566	620	-	.	ID="DNA4-1_AP";Tend="265";Tstart="1";shortTE="F";uid="32b68d3d-4a89-44b0-84c8-dce13ac534b8"
HiC_scaffold_3	RepeatMasker	DNA/hAT?	31419902	31420298	1932	-	.	ID="RND-6_FAMILY-6377";Tend="1276";Tstart="902";shortTE="F";uid="def15035-4c04-45cc-8dd8-ebb82d615d5c"
HiC_scaffold_3	RepeatMasker	LINE/I-Jockey	28332719	28332928	473	-	.	ID="RND-4_FAMILY-931";Tend="1259";Tstart="1038";shortTE="F";uid="becacad6-d2a2-4ae6-9b02-01a4fe08a29a"
HiC_scaffold_3	RepeatMasker	DNA	56271262	56272018	2431	-	.	ID="DNA4-2_AP";Tend="769";Tstart="1";shortTE="F";uid="bf9dfb4c-b78c-4eaa-a415-165563b24982"
HiC_scaffold_3	RepeatMasker	Unknown	11572454	11573489	4269	-	.	ID="RND-6_FAMILY-129";TEgroup="ctg_3%7CRND-6_FAMILY-129%7C2";Tend="1841";Tstart="950";shortTE="F";uid="501625cb-fa5e-4203-97b6-6baa97cfafa5"
HiC_scaffold_3	RepeatMasker	DNA	68395586	68395976	1326	-	.	ID="DNA4-2_AP";Tend="699";Tstart="319";shortTE="F";uid="00bc60ed-f2ac-40eb-b018-b979c67da066"
HiC_scaffold_3	RepeatMasker	Unknown	484886	485057	500	-	.	ID="RND-6_FAMILY-10481";Tend="3742";Tstart="3600";shortTE="F";uid="bba72041-caaa-4d13-af40-4c1c20765e2c"
HiC_scaffold_3	RepeatMasker	DNA/TcMar-Pogo	12982760	12982872	471	-	.	ID="RND-1_FAMILY-107";Tend="1117";Tstart="1011";shortTE="F";uid="67f081b8-0217-467b-8eea-00b9d728300a"
HiC_scaffold_3	RepeatMasker	DNA/hAT	42806922	42807592	826	-	.	ID="RND-6_FAMILY-615";Tend="3425";Tstart="2755";shortTE="F";uid="49521c4a-6cc2-4052-9465-db5d2d2f047f"
HiC_scaffold_3	RepeatMasker	RC/Helitron	12776318	12776712	1173	-	.	ID="HELITRON-5_DRH";Tend="747";Tstart="284";shortTE="F";uid="a9b29511-1d61-47de-a654-329ec4dba203"
HiC_scaffold_3	RepeatMasker	DNA/hAT-Tip100	23720473	23720744	1959	-	.	ID="RND-6_FAMILY-22056";Tend="807";Tstart="544";shortTE="F";uid="ae98929b-332a-48ce-b943-7972d1252fd1"
HiC_scaffold_3	RepeatMasker	RC/Helitron	50854994	50855289	2275	-	.	ID="RND-6_FAMILY-1477";Tend="1260";Tstart="967";shortTE="F";uid="ff61749b-bfe7-4595-8de0-d5882ecac2a1"
HiC_scaffold_3	RepeatMasker	DNA/Ginger-1	155176	155724	2077	-	.	ID="RND-5_FAMILY-2430";Tend="2281";Tstart="1735";shortTE="F";uid="5faa06f3-0c22-496f-8522-83ff59076ff7"
HiC_scaffold_3	RepeatMasker	DNA	67863903	67864337	2352	-	.	ID="TTAA2_AP";Tend="427";Tstart="2";shortTE="F";uid="f2199aed-d9d7-4fdc-88da-21ab2709cce8"
HiC_scaffold_3	RepeatMasker	DNA/hAT-Tip100	7217574	7217737	1322	-	.	ID="RND-6_FAMILY-5892";Tend="1516";Tstart="1353";shortTE="F";uid="dadfa821-0f54-4182-a7f0-f092de33aac5"
HiC_scaffold_3	RepeatMasker	DNA/Kolobok-E	37827337	37827580	1658	-	.	ID="RND-6_FAMILY-412";Tend="996";Tstart="766";shortTE="F";uid="1e351217-0b1d-48a5-aa83-89a347ea286d"
HiC_scaffold_3	RepeatMasker	DNA	43216611	43217110	3343	-	.	ID="RND-6_FAMILY-11413";Tend="1373";Tstart="892";shortTE="F";uid="39b444af-dec7-41b9-9a14-bd42211d3c6f"
HiC_scaffold_3	RepeatMasker	Retroposon?	55332488	55332632	518	-	.	ID="RND-1_FAMILY-228";Tend="150";Tstart="7";shortTE="F";uid="310aa379-2d88-47d6-9354-c9d28e2a3b30"
HiC_scaffold_3	RepeatMasker	DNA/hAT-Tip100	67179325	67180338	1056	-	.	ID="RND-6_FAMILY-6320";Tend="2443";Tstart="1479";shortTE="F";uid="981bc387-96c5-47bb-b377-4fbf023075a0"
HiC_scaffold_3	RepeatMasker	LTR/Gypsy	25517082	25517756	5989	-	.	ID="RND-6_FAMILY-1939";Tend="1285";Tstart="612";shortTE="F";uid="15a0b363-b4df-4ed2-a500-11fa7b54c612"
HiC_scaffold_3	RepeatMasker	DNA/hAT-Charlie	7150204	7150476	1417	-	.	ID="RND-6_FAMILY-7147";Tend="1251";Tstart="952";shortTE="F";uid="edd1b5ba-60b0-4878-bde8-f1c9250a0e7b"
HiC_scaffold_3	RepeatMasker	LINE/R1	28966741	28967160	2667	-	.	ID="RND-6_FAMILY-7508";Tend="2594";Tstart="1902";shortTE="F";uid="b1a5c0d2-b9c8-4634-95ea-be2846a06fe4"
HiC_scaffold_3	RepeatMasker	LINE/I	15398964	15399289	531	-	.	ID="RND-1_FAMILY-91";Tend="1318";Tstart="955";shortTE="F";uid="3f6b7dd3-fbdf-4e4d-b77e-98dfc91db744"
HiC_scaffold_3	RepeatMasker	DNA/MULE-MuDR	31389789	31390063	779	-	.	ID="RND-6_FAMILY-24889";Tend="2215";Tstart="1800";shortTE="F";uid="5bc9122b-b01d-4fb8-bbe9-ab0add19a863"
HiC_scaffold_3	RepeatMasker	Retroposon?	30316934	30317129	514	-	.	ID="SINE2-1_AP";Tend="356";Tstart="150";shortTE="F";uid="cf8dfcda-3cf4-430d-837a-618a7fd612a3"
HiC_scaffold_3	RepeatMasker	Retroposon?	938586	938919	1507	-	.	ID="RND-6_FAMILY-1191";Tend="1379";Tstart="1054";shortTE="F";uid="f7a3c710-b8bd-478a-ac87-b70ce36e8bf4"
HiC_scaffold_3	RepeatMasker	DNA/hAT-Tag1	20522635	20522833	1471	-	.	ID="RND-1_FAMILY-54";Tend="1143";Tstart="957";shortTE="F";uid="2a5ccd64-c683-4522-8624-e659cc5a78df"
HiC_scaffold_3	RepeatMasker	DNA/Kolobok-E	39435540	39435671	451	-	.	ID="RND-6_FAMILY-505";Tend="1295";Tstart="1167";shortTE="F";uid="ac573cea-1318-48a5-8780-e8c85da4284a"
HiC_scaffold_3	RepeatMasker	Unknown	61419659	61420675	840	-	.	ID="RND-6_FAMILY-13831";TEgroup="ctg_3%7CRND-6_FAMILY-13831%7C4";Tend="1759";Tstart="856";shortTE="F";uid="c8cfe8b4-20b7-4768-bad5-f2a4d0514a20"
HiC_scaffold_3	RepeatMasker	Unknown	15121998	15122196	503	-	.	ID="RND-5_FAMILY-721";Tend="1139";Tstart="931";shortTE="F";uid="01433c28-52b8-4cb5-99cd-3d4481c93766"
HiC_scaffold_3	RepeatMasker	Retroposon?	27285645	27286010	563	-	.	ID="RND-6_FAMILY-2651";TEgroup="ctg_3%7CRND-6_FAMILY-2651%7C1";Tend="4092";Tstart="449";shortTE="F";uid="a988c4ce-7927-4701-81d9-6477d7767ae8"
HiC_scaffold_3	RepeatMasker	DNA/Maverick	14687323	14688327	876	-	.	ID="rnd-6_family-4886";Tend="2050";Tstart="1291";shortTE="F";uid="7a67c337-87d5-4062-9d23-aa7e09bf99bd"
HiC_scaffold_3	RepeatMasker	DNA	23651845	23652111	564	-	.	ID="DNA4-3_AP";Tend="307";Tstart="52";shortTE="F";uid="6008c2ae-a26b-42c4-99af-f0a5c59079f7"
HiC_scaffold_3	RepeatMasker	DNA	35039777	35039917	1543	-	.	ID="RND-6_FAMILY-35836";Tend="3012";Tstart="2732";shortTE="F";uid="2a828eeb-3422-48e0-9782-1d081b815a6e"
HiC_scaffold_3	RepeatMasker	Unknown	20805730	20805943	420	-	.	ID="RND-1_FAMILY-131";TEgroup="ctg_3%7CRND-1_FAMILY-131%7C1";Tend="1315";Tstart="957";shortTE="T";uid="269f929e-63da-4c5f-8b15-517821bab48f"
HiC_scaffold_3	RepeatMasker	Unknown	37418764	37419034	1454	-	.	ID="RND-1_FAMILY-87";Tend="1073";Tstart="802";shortTE="F";uid="92f0f559-968e-47c7-9167-2c416bfff95d"
HiC_scaffold_3	RepeatMasker	Retroposon?	62325494	62325926	1102	-	.	ID="RND-6_FAMILY-6896";Tend="1367";Tstart="925";shortTE="F";uid="e0594658-bbfc-46f7-b8ea-b37f5e63242a"
HiC_scaffold_3	RepeatMasker	DNA	55029194	55029479	587	-	.	ID="DNAX-2_AP";Tend="281";Tstart="1";shortTE="F";uid="f7ae31ae-0cf7-421f-b9ba-3c8f4d013ade"
HiC_scaffold_3	RepeatMasker	DNA	69742148	69742708	2355	-	.	ID="RND-5_FAMILY-2854";Tend="4901";Tstart="4335";shortTE="F";uid="99ee536a-601b-4098-9bb2-8a3cde4ade64"
HiC_scaffold_3	RepeatMasker	DNA/hAT-Ac	36637884	36638163	1322	-	.	ID="RND-6_FAMILY-257";Tend="3909";Tstart="3626";shortTE="F";uid="e13326f8-5ba1-4186-ba0c-e84ed4e726ef"
HiC_scaffold_3	RepeatMasker	DNA/hAT-Charlie	48198396	48198905	477	-	.	ID="AEBUSTER1";Tend="1633";Tstart="1129";shortTE="F";uid="e9b1a55b-199f-4ecc-bd54-f5feb884efff"
HiC_scaffold_3	RepeatMasker	Retroposon?	18915587	18915707	436	-	.	ID="RND-6_FAMILY-589";Tend="593";Tstart="469";shortTE="F";uid="c5915851-deb2-4377-89a7-911eca395484"
HiC_scaffold_3	RepeatMasker	Retroposon?	39775453	39776176	3490	-	.	ID="RND-6_FAMILY-5001";Tend="1148";Tstart="577";shortTE="F";uid="82fddea1-8aff-4f91-807b-28b67ad7e330"
HiC_scaffold_3	RepeatMasker	Unknown	47241680	47242432	6402	-	.	ID="RND-1_FAMILY-181";Tend="1727";Tstart="982";shortTE="F";uid="f29178ab-b446-4b67-b895-8ea943b979b6"
HiC_scaffold_3	RepeatMasker	DNA	46148290	46150161	9976	-	.	ID="RND-1_FAMILY-32";Tend="4846";Tstart="3004";shortTE="F";uid="2d550db3-bfa7-40ea-8340-2fa1bba55d8b"
HiC_scaffold_3	RepeatMasker	Retroposon?	45518178	45521586	680	-	.	ID="RND-5_FAMILY-697";TEgroup="ctg_3%7CRND-5_FAMILY-697%7C2";Tend="3058";Tstart="1";shortTE="F";uid="66661563-ada6-4101-aee8-ccaa321bae7c"
HiC_scaffold_3	RepeatMasker	DNA	66497521	66497760	443	-	.	ID="RND-6_FAMILY-1285";Tend="1631";Tstart="1379";shortTE="F";uid="9cdcf26c-626f-4786-a1fe-715901065436"
HiC_scaffold_3	RepeatMasker	DNA	65165546	65165646	458	-	.	ID="ttaa3b_ap";Tend="311";Tstart="209";shortTE="F";uid="f5738c36-a796-4402-a826-44c90846162a"
HiC_scaffold_3	RepeatMasker	DNA/hAT-hAT19	46971303	46972187	2967	-	.	ID="RND-1_FAMILY-27";Tend="3629";Tstart="2801";shortTE="F";uid="c24c2a2c-a636-44ea-9c5b-4cdb432c8266"
HiC_scaffold_3	RepeatMasker	DNA/MULE-MuDR	54176974	54177097	479	-	.	ID="RND-6_FAMILY-5969";Tend="2433";Tstart="2318";shortTE="F";uid="6e2c8745-a660-4094-aeba-c66d6ca35dbc"
HiC_scaffold_3	RepeatMasker	DNA	1530073	1530218	470	-	.	ID="TTAA2D_AP";Tend="188";Tstart="42";shortTE="F";uid="32dc4644-03da-4236-b7c4-774cedfdb095"
HiC_scaffold_3	RepeatMasker	DNA/hAT?	13605651	13605927	718	-	.	ID="RND-5_FAMILY-4908";Tend="1225";Tstart="965";shortTE="F";uid="5c9d348b-acd6-4ee5-8784-b9d01277dbe2"
HiC_scaffold_3	RepeatMasker	DNA	33435315	33435534	859	-	.	ID="RND-5_FAMILY-2108";Tend="3369";Tstart="3205";shortTE="F";uid="dd04be99-cc6f-463e-ba71-ef702192929c"
HiC_scaffold_3	RepeatMasker	Unknown	58011863	58012253	997	-	.	ID="RND-6_FAMILY-2267";Tend="1443";Tstart="1044";shortTE="F";uid="e8198858-a5d4-4591-a6d0-259869af4c07"
HiC_scaffold_3	RepeatMasker	DNA/hAT-hAT19	57235782	57235886	422	-	.	ID="RND-1_FAMILY-27";Tend="5350";Tstart="5242";shortTE="F";uid="d01041eb-5cc2-4e6d-b8e8-2bd81ffb479f"
HiC_scaffold_3	RepeatMasker	DNA	3373391	3373728	785	-	.	ID="rnd-5_family-84";Tend="5407";Tstart="5102";shortTE="F";uid="e296df72-8cb0-4e56-b719-1bcbf8f559bc"
HiC_scaffold_3	RepeatMasker	DNA	7956112	7956506	1135	-	.	ID="TTAA8_AP";Tend="438";Tstart="1";shortTE="F";uid="641a6e42-cc6a-4757-b561-257d5d1420f8"
HiC_scaffold_3	RepeatMasker	DNA	39003142	39003412	721	-	.	ID="dna4-2_ap";Tend="291";Tstart="11";shortTE="F";uid="fe73c8ec-7427-4a3a-8ff0-ed738db39206"
HiC_scaffold_3	RepeatMasker	DNA	27919653	27921774	17001	-	.	ID="RND-6_FAMILY-9574";Tend="2097";Tstart="1";shortTE="F";uid="fadb8d60-8acd-40a1-b38d-24cc2f2f1535"
HiC_scaffold_3	RepeatMasker	Retroposon?	11751701	11751954	747	-	.	ID="SINE2-1_AP";Tend="1458";Tstart="1209";shortTE="F";uid="b0d31100-8187-4d0b-b5a6-8acaa5479d2e"
HiC_scaffold_3	RepeatMasker	DNA	20063898	20064063	720	-	.	ID="dna4-1_ap";Tend="720";Tstart="521";shortTE="F";uid="0e9c7efd-d134-4899-92f6-8f1a46d80390"
HiC_scaffold_3	RepeatMasker	DNA	40448546	40449078	1379	-	.	ID="DNA4-2_AP";Tend="769";Tstart="221";shortTE="F";uid="b2b3b7c0-31dc-452d-8880-4bbcdc2155e7"
HiC_scaffold_3	RepeatMasker	DNA	40583358	40583541	899	-	.	ID="RND-5_FAMILY-84";Tend="3722";Tstart="3560";shortTE="F";uid="5f365533-20ba-4727-ad47-44825122d332"
HiC_scaffold_3	RepeatMasker	DNA	63743626	63743994	1321	-	.	ID="DNA4-2_AP";Tend="379";Tstart="1";shortTE="F";uid="68b27b4e-f3ad-467f-8f4f-4ca96f908b2e"
HiC_scaffold_3	RepeatMasker	DNA/hAT	62924000	62926430	6660	-	.	ID="RND-5_FAMILY-332";Tend="2300";Tstart="1";shortTE="F";uid="67963ab5-84a7-4ba3-af97-10b0f5fa53a3"
HiC_scaffold_3	RepeatMasker	DNA/MULE-NOF	42619245	42619819	1008	-	.	ID="RND-6_FAMILY-3770";TEgroup="ctg_3%7CRND-6_FAMILY-3770%7C9";Tend="2700";Tstart="211";shortTE="F";uid="72103d12-84ea-4fe4-9be0-f3348892021f"
HiC_scaffold_3	RepeatMasker	DNA/Kolobok-E	69562552	69562662	442	-	.	ID="RND-6_FAMILY-505";Tend="1291";Tstart="1182";shortTE="F";uid="b35d41e7-6295-4778-b26a-3d541a6b0439"
HiC_scaffold_3	RepeatMasker	DNA	500576	500897	552	-	.	ID="TTAA2D_AP";Tend="382";Tstart="1";shortTE="F";uid="2f524591-eac2-4dee-91c1-1af36ae8c560"
HiC_scaffold_3	RepeatMasker	Retroposon?	29124039	29124148	444	-	.	ID="RND-5_FAMILY-293";Tend="1026";Tstart="921";shortTE="F";uid="603e7a1a-46fc-4c44-aefd-7de56f3f01d9"
HiC_scaffold_3	RepeatMasker	LINE/R1	42578278	42578579	3493	-	.	ID="RND-6_FAMILY-7508";Tend="2234";Tstart="2048";shortTE="F";uid="dd6f38b6-99fe-4e70-86aa-a6d60d3568a9"
HiC_scaffold_3	RepeatMasker	DNA/TcMar-Tc1	7265641	7265791	543	-	.	ID="MARINER-N22_AG";Tend="191";Tstart="41";shortTE="F";uid="a56d2b00-43b6-4f1b-9b9d-485979632b21"
HiC_scaffold_3	RepeatMasker	DNA/Kolobok-E	19970198	19970335	479	-	.	ID="RND-6_FAMILY-3991";Tend="797";Tstart="646";shortTE="F";uid="5aafea65-346f-4cc6-8e6a-a2788d613604"
HiC_scaffold_3	RepeatMasker	DNA/TcMar-Tc1	65864918	65865025	488	-	.	ID="MARINER-N22_AG";Tend="197";Tstart="91";shortTE="F";uid="b8c98b61-53d7-4f8d-b43c-d9c19a4207e3"
HiC_scaffold_3	RepeatMasker	LTR/Pao	5754809	5755920	1485	-	.	ID="RND-6_FAMILY-30336";Tend="2771";Tstart="1663";shortTE="F";uid="8355cdd4-2a1b-4f53-a611-5d92fa33e298"
HiC_scaffold_3	RepeatMasker	DNA/hAT?	45899328	45899513	500	-	.	ID="RND-5_FAMILY-4908";Tend="1234";Tstart="1047";shortTE="F";uid="bdf3e90e-f6c3-47a6-bc7e-9f098d2059a5"
HiC_scaffold_3	RepeatMasker	DNA	43674069	43674490	1163	-	.	ID="TTAA3C_AP";Tend="423";Tstart="10";shortTE="F";uid="4c9dc989-71d3-4ff6-92ed-a4edb329bce8"
HiC_scaffold_3	RepeatMasker	DNA/PIF-Spy	13777438	13777581	448	-	.	ID="ISL2EU-3N1_CFL";Tend="405";Tstart="252";shortTE="F";uid="83117c9f-aa91-4737-ae3f-272bfd684e09"
HiC_scaffold_3	RepeatMasker	Unknown	46131619	46131856	534	-	.	ID="RND-1_FAMILY-10";Tend="1255";Tstart="966";shortTE="F";uid="df67285c-5eba-4779-a5f3-cef314b3d50e"
HiC_scaffold_3	RepeatMasker	DNA/hAT-hAT19	50119383	50119571	768	-	.	ID="HAT-N15_AP";Tend="148";Tstart="1";shortTE="F";uid="2ebd9891-8254-4725-9f97-d08e524e7362"
HiC_scaffold_3	RepeatMasker	Unknown	28290729	28290921	922	-	.	ID="RND-1_FAMILY-79";Tend="1486";Tstart="1303";shortTE="F";uid="8b34e8b9-44b3-45d1-bcbe-5362615d77bf"
HiC_scaffold_3	RepeatMasker	DNA	67436845	67437024	971	-	.	ID="dna4-2_ap";Tend="182";Tstart="1";shortTE="F";uid="e080ca54-dd6b-4898-b108-3d230bbdd9c8"
HiC_scaffold_3	RepeatMasker	DNA	68481365	68481588	477	-	.	ID="RND-5_FAMILY-2108";Tend="2049";Tstart="1833";shortTE="F";uid="b2709d28-0e95-4605-b65a-4aeddd57d7b8"
HiC_scaffold_3	RepeatMasker	DNA/hAT?	6248542	6249022	2067	-	.	ID="RND-6_FAMILY-6377";Tend="1275";Tstart="808";shortTE="F";uid="9acacccd-b9d1-485f-9973-a42801eac287"
HiC_scaffold_3	RepeatMasker	RC/Helitron	63824587	63824731	787	-	.	ID="HELITRON-3_HNUM";Tend="198";Tstart="58";shortTE="F";uid="92022eb8-66f8-4702-ac2b-55ff2b410dd3"
HiC_scaffold_3	RepeatMasker	DNA/hAT	67027794	67028011	441	-	.	ID="RND-6_FAMILY-7198";TEgroup="ctg_3%7CRND-6_FAMILY-7198%7C9";Tend="1802";Tstart="951";shortTE="T";uid="3c5015cd-7e89-4c91-aefc-a67aacc820ae"
HiC_scaffold_3	RepeatMasker	DNA/TcMar-Tc1	62472073	62473211	786	-	.	ID="RND-5_FAMILY-6380";TEgroup="ctg_3%7CRND-5_FAMILY-6380%7C1";Tend="5038";Tstart="3264";shortTE="F";uid="2741c9dc-1f00-4d61-9971-5e81ccd789de"
HiC_scaffold_3	RepeatMasker	DNA/Kolobok-E	15211569	15211734	782	-	.	ID="KOLOBOKE-2_AP";Tend="2207";Tstart="2008";shortTE="F";uid="ded25951-0512-4c09-83f9-47aacb4d58ab"
HiC_scaffold_3	RepeatMasker	DNA/hAT-hAT19	58200490	58200717	405	-	.	ID="RND-6_FAMILY-6449";Tend="1596";Tstart="1367";shortTE="F";uid="6dfc4fab-525d-49d5-8075-dfe14c4d12dc"
HiC_scaffold_3	RepeatMasker	DNA/MULE-MuDR	65504759	65504987	664	-	.	ID="RND-5_FAMILY-560";Tend="1231";Tstart="990";shortTE="F";uid="55c2e3aa-4299-4ae0-aba1-89f73dd449b7"
HiC_scaffold_3	RepeatMasker	DNA/hAT-hAT19	48949293	48949471	731	-	.	ID="RND-1_FAMILY-27";Tend="5385";Tstart="5224";shortTE="F";uid="419d0a4a-1ffe-4f30-b010-4b775f9dbb74"
HiC_scaffold_3	RepeatMasker	DNA/hAT-Tip100	1560814	1561433	4551	-	.	ID="RND-5_FAMILY-754";Tend="1581";Tstart="964";shortTE="F";uid="2711a02a-f446-44ee-8a26-350faa598d3e"
HiC_scaffold_3	RepeatMasker	DNA/hAT-Charlie	44573591	44573975	2697	-	.	ID="RND-6_FAMILY-3053";Tend="1334";Tstart="955";shortTE="F";uid="e7619a2f-2d94-4574-b51c-102124793a73"
HiC_scaffold_3	RepeatMasker	DNA	43677627	43677975	921	-	.	ID="ttaa3c_ap";Tend="380";Tstart="24";shortTE="F";uid="b243e286-4489-4e21-b037-5d3d674125a2"
HiC_scaffold_3	RepeatMasker	DNA	52339728	52339978	434	-	.	ID="TTAA2C_AP";Tend="263";Tstart="8";shortTE="F";uid="e587d7a3-d660-45cc-acd2-848f9fc99395"
HiC_scaffold_3	RepeatMasker	DNA	49382583	49383424	3534	-	.	ID="dna4-2_ap";Tend="769";Tstart="1";shortTE="F";uid="b8ac2df5-d27d-4769-bf92-7b84e1707626"
HiC_scaffold_3	RepeatMasker	RC/Helitron	11419337	11419560	894	-	.	ID="RND-5_FAMILY-1432";Tend="1122";Tstart="901";shortTE="F";uid="841a7ae3-6baf-461e-883e-66d550260828"
HiC_scaffold_3	RepeatMasker	DNA/hAT-Tip100	50753430	50754219	405	-	.	ID="RND-6_FAMILY-7243";Tend="1604";Tstart="804";shortTE="F";uid="a33a43a3-8137-470c-a914-4bb98bb3542f"
HiC_scaffold_3	RepeatMasker	DNA	50790435	50790717	1519	-	.	ID="TTAA3_AP";Tend="293";Tstart="2";shortTE="F";uid="f2957794-2990-4693-ab6c-618401ae187d"
HiC_scaffold_3	RepeatMasker	LINE/RTE-BovB	27079705	27081315	2694	-	.	ID="RTE-4_LMI";Tend="3341";Tstart="1721";shortTE="F";uid="dc7b9e75-d8bc-454a-b477-52c4837812bf"
HiC_scaffold_3	RepeatMasker	LTR/Pao	65443314	65443725	522	-	.	ID="RND-6_FAMILY-417";Tend="860";Tstart="507";shortTE="F";uid="7da46b2d-964e-4b3a-ab7e-6b4a0e4123e5"
HiC_scaffold_3	RepeatMasker	DNA	55066761	55067160	560	-	.	ID="RND-6_FAMILY-5765";Tend="1411";Tstart="1041";shortTE="F";uid="e048a8e2-ecc6-4a36-adc9-82f48981b424"
HiC_scaffold_3	RepeatMasker	DNA/hAT?	703196	703412	473	-	.	ID="RND-5_FAMILY-4908";Tend="1217";Tstart="994";shortTE="F";uid="d81935f7-7fba-406e-8714-847a9cd6ec4a"
HiC_scaffold_3	RepeatMasker	RC/Helitron	32183304	32183536	729	-	.	ID="RND-6_FAMILY-5337";TEgroup="ctg_3%7CRND-6_FAMILY-5337%7C1";Tend="1953";Tstart="1633";shortTE="T";uid="27e48d74-b424-491f-b099-d210d97a4d02"
HiC_scaffold_3	RepeatMasker	DNA/hAT-hAT19	29706322	29706438	519	-	.	ID="RND-1_FAMILY-27";Tend="4583";Tstart="3872";shortTE="F";uid="a1bceb16-e588-40ab-ba8f-e52788c4c62a"
HiC_scaffold_3	RepeatMasker	DNA/hAT-hAT19	57680109	57680410	593	-	.	ID="RND-6_FAMILY-200";Tend="893";Tstart="587";shortTE="F";uid="f4cdcde1-edfe-4fcf-9bef-bf2d56391952"
HiC_scaffold_3	RepeatMasker	DNA	12516662	12516840	2063	-	.	ID="RND-5_FAMILY-1515";Tend="831";Tstart="657";shortTE="F";uid="a08019b1-8d22-4c9d-8928-329627f6b715"
HiC_scaffold_3	RepeatMasker	DNA	51666217	51666395	691	-	.	ID="dna4-2_ap";Tend="768";Tstart="629";shortTE="F";uid="06e9e1c5-9bbe-449a-89ea-e68c9e80dc58"
HiC_scaffold_3	RepeatMasker	DNA/hAT-hAT19	34779921	34780431	1129	-	.	ID="DNA8-109_AP";TEgroup="ctg_3%7CDNA8-109_AP%7C1";Tend="674";Tstart="1";shortTE="F";uid="dc7bea33-1667-4cdf-b294-77bef59b0af6"
HiC_scaffold_3	RepeatMasker	LINE/L2	66097982	66098123	402	-	.	ID="RND-6_FAMILY-17572";Tend="1150";Tstart="985";shortTE="F";uid="5654cc60-0b3d-4a00-b177-5f028775ca41"
HiC_scaffold_3	RepeatMasker	DNA/hAT-Charlie	39153688	39153909	1578	-	.	ID="RND-1_FAMILY-121";Tend="1155";Tstart="940";shortTE="F";uid="8440645b-927b-47af-b492-0b147ba30953"
HiC_scaffold_3	RepeatMasker	DNA/hAT-hAT19	5200099	5200793	1913	-	.	ID="RND-1_FAMILY-27";Tend="4606";Tstart="3871";shortTE="F";uid="b86ae96c-d22c-42ce-99d1-c9ab56fb31fe"
HiC_scaffold_3	RepeatMasker	Retroposon?	68709509	68709971	519	-	.	ID="RND-5_FAMILY-293";Tend="1210";Tstart="777";shortTE="F";uid="4164359e-3c82-46fb-8740-4deb7a9305a0"
HiC_scaffold_3	RepeatMasker	DNA	22153137	22153592	1202	-	.	ID="RND-6_FAMILY-5765";Tend="1512";Tstart="1039";shortTE="F";uid="e1c2f797-3f6c-4e18-8698-0ba2c9375da2"
HiC_scaffold_3	RepeatMasker	DNA/PIF-Spy	62648439	62648561	425	-	.	ID="ISL2EU-3N1_CFL";Tend="330";Tstart="201";shortTE="F";uid="3b44666c-7d52-4e75-b9fa-2b0800ed9267"
HiC_scaffold_3	RepeatMasker	DNA/TcMar-m44	7605772	7605888	445	-	.	ID="dnax-3b_ap";Tend="138";Tstart="1";shortTE="F";uid="49d4e685-bf99-48c9-98f9-3b5cb8484389"
HiC_scaffold_3	RepeatMasker	Retroposon?	16611015	16611445	873	-	.	ID="SINE2-1_AP";Tend="1323";Tstart="892";shortTE="F";uid="a62aa0bf-33a9-47ae-ae19-df19a5bd7434"
HiC_scaffold_3	RepeatMasker	DNA	28300222	28300325	516	-	.	ID="RND-6_FAMILY-5765";Tend="1393";Tstart="1287";shortTE="F";uid="090c4194-e6c4-43d9-b53a-c1f2e6883b8f"
HiC_scaffold_3	RepeatMasker	LINE/L2	9839671	9839771	614	-	.	ID="RND-1_FAMILY-190";Tend="3495";Tstart="3406";shortTE="F";uid="bf6873b5-d03d-4072-bca0-cfaf2ffce60d"
HiC_scaffold_3	RepeatMasker	Retroposon?	11746571	11747346	2863	-	.	ID="RND-5_FAMILY-293";Tend="1381";Tstart="569";shortTE="F";uid="cb47d2b3-30ed-4acb-89c4-d325bc377c5c"
HiC_scaffold_3	RepeatMasker	Retroposon?	51747082	51747769	716	-	.	ID="SINE2-1_AP";Tend="1165";Tstart="496";shortTE="F";uid="f8f995ac-0c2f-45cd-8cd2-079d3eb59b15"
HiC_scaffold_3	RepeatMasker	DNA/hAT-hAT19	43217350	43217790	714	-	.	ID="RND-6_FAMILY-24444";Tend="1061";Tstart="630";shortTE="F";uid="6f55b85c-9d91-4c6e-8cb3-2c0831be1ef3"
HiC_scaffold_3	RepeatMasker	DNA/MULE-MuDR	25552996	25553106	408	-	.	ID="RND-6_FAMILY-3503";Tend="1824";Tstart="1713";shortTE="F";uid="058e8c29-7a49-4fff-ac8d-f59e2609c3f9"
HiC_scaffold_3	RepeatMasker	Unknown	18224197	18224501	2269	-	.	ID="RND-5_FAMILY-721";Tend="1226";Tstart="922";shortTE="F";uid="147fd9f7-8db1-4d0d-b672-2057bc5789a9"
HiC_scaffold_3	RepeatMasker	DNA	26018105	26018861	1947	-	.	ID="DNA4-2_AP";Tend="765";Tstart="1";shortTE="F";uid="a105a5ae-9eab-4d81-bded-37a1d12d5240"
HiC_scaffold_3	RepeatMasker	DNA/hAT-Charlie	46243791	46243963	470	-	.	ID="DNA8-55_AP";Tend="327";Tstart="139";shortTE="F";uid="082988c9-93af-4280-83a6-f82f7e6c1d38"
HiC_scaffold_3	RepeatMasker	DNA	25547240	25547571	511	-	.	ID="DNA-TTAA-1_AP";Tend="403";Tstart="61";shortTE="F";uid="bdcf20cb-02a5-4a7c-8740-8a962e301fe3"
HiC_scaffold_3	RepeatMasker	Retroposon?	15647714	15647842	491	-	.	ID="RND-6_FAMILY-6896";Tend="707";Tstart="579";shortTE="F";uid="cc2eb830-7017-4eb3-96fb-56ac384fbfef"
HiC_scaffold_3	RepeatMasker	DNA	32651846	32652604	1385	-	.	ID="RND-6_FAMILY-1285";TEgroup="ctg_3%7CRND-6_FAMILY-1285%7C8";Tend="1695";Tstart="637";shortTE="F";uid="efa87770-18c9-4a05-8453-3b55d59aff51"
HiC_scaffold_3	RepeatMasker	DNA/hAT-Tip100	41396918	41397441	2982	-	.	ID="RND-6_FAMILY-32294";Tend="1486";Tstart="953";shortTE="F";uid="82a2b6c4-ecf8-459f-b022-a9cacb320920"
HiC_scaffold_3	RepeatMasker	Retroposon?	15725418	15725613	532	-	.	ID="RND-6_FAMILY-6896";Tend="812";Tstart="598";shortTE="F";uid="40e3cac7-c8e8-482e-94fd-9ff4b4567f69"
HiC_scaffold_3	RepeatMasker	LINE/I-Jockey	57159070	57160525	1625	-	.	ID="RND-6_FAMILY-12262";Tend="2123";Tstart="671";shortTE="F";uid="69e77fc3-d2b8-44fc-b35a-7d580c6dcd6f"
HiC_scaffold_3	RepeatMasker	DNA/TcMar-Tigger	38828483	38829238	4664	-	.	ID="RND-6_FAMILY-963";Tend="1042";Tstart="348";shortTE="F";uid="583de158-41a8-452d-bba5-92cb80223b8e"
HiC_scaffold_3	RepeatMasker	RC/Helitron	1683491	1683784	844	-	.	ID="RND-5_FAMILY-2907";Tend="1706";Tstart="1420";shortTE="F";uid="63bbb7dc-faa3-4b8c-8c5f-a56d4cbe2c87"
HiC_scaffold_3	RepeatMasker	DNA	67027550	67027779	541	-	.	ID="RND-1_FAMILY-243";Tend="1896";Tstart="1554";shortTE="F";uid="155b1d33-334f-4e15-a3de-d04e14aa06f7"
HiC_scaffold_3	RepeatMasker	DNA/hAT-Charlie	17202753	17202935	1383	-	.	ID="RND-1_FAMILY-121";Tend="1168";Tstart="985";shortTE="F";uid="55acd2ae-ed9f-4ef0-979d-864034000a82"
HiC_scaffold_3	RepeatMasker	DNA/Kolobok-E	59397257	59397523	518	-	.	ID="RND-6_FAMILY-17671";Tend="2157";Tstart="1898";shortTE="F";uid="27e411c6-d053-418a-88c9-44ab07071bf4"
HiC_scaffold_3	RepeatMasker	DNA	7431808	7431990	401	-	.	ID="ttaa3c_ap";Tend="397";Tstart="228";shortTE="F";uid="24966846-812c-454d-9aaf-82aa9c650212"
HiC_scaffold_3	RepeatMasker	DNA/hAT-Tip100	50745157	50745321	1282	-	.	ID="DNA8-16B_AP";Tend="167";Tstart="1";shortTE="F";uid="e5e962c0-d698-4529-b6cf-1a2ed3b8079e"
HiC_scaffold_3	RepeatMasker	DNA/hAT-Charlie	37485369	37485872	1091	-	.	ID="HAT-N1_AP";TEgroup="ctg_3%7CHAT-N1_AP%7C6";Tend="560";Tstart="1";shortTE="F";uid="94588543-63fa-4b14-bdd2-7f8d687c0eca"
HiC_scaffold_3	RepeatMasker	DNA	32239255	32239379	599	-	.	ID="dna4-2_ap";Tend="129";Tstart="4";shortTE="F";uid="efc1e6ff-1905-409c-bd61-c3cd296957f6"
HiC_scaffold_3	RepeatMasker	DNA	40636178	40643001	21768	-	.	ID="rnd-5_family-2423";Tend="4397";Tstart="1";shortTE="F";uid="6691d4d5-1351-4ebd-8003-c31ad7489e0b"
HiC_scaffold_3	RepeatMasker	DNA	69857307	69857629	901	-	.	ID="DNA4-2_AP";Tend="769";Tstart="444";shortTE="F";uid="e5f5b88e-6b82-4205-9d2c-6471383354c6"
HiC_scaffold_3	RepeatMasker	DNA/Ginger	26841235	26841426	554	-	.	ID="RND-6_FAMILY-587";Tend="811";Tstart="621";shortTE="F";uid="ff1af0b4-bb1c-4847-becb-d55b107697d0"
HiC_scaffold_3	RepeatMasker	DNA	50346393	50347434	1023	-	.	ID="RND-6_FAMILY-1285";Tend="1749";Tstart="644";shortTE="F";uid="6d7217fb-f9de-4ed0-b4ea-e926239e323f"
HiC_scaffold_3	RepeatMasker	Unknown	41986291	41986988	2549	-	.	ID="RND-5_FAMILY-1766";Tend="3621";Tstart="3023";shortTE="F";uid="45ab8ee2-72c7-4398-9c68-b9b96ad79e56"
HiC_scaffold_3	RepeatMasker	RC/Helitron	61259290	61259928	4506	-	.	ID="RND-1_FAMILY-178";Tend="1910";Tstart="1281";shortTE="F";uid="4a51890d-6cc6-40df-bda5-489987504407"
HiC_scaffold_3	RepeatMasker	LTR/Gypsy	37114342	37116998	13793	-	.	ID="RND-5_FAMILY-1040";TEgroup="ctg_3%7CRND-5_FAMILY-1040%7C3";Tend="2558";Tstart="201";shortTE="F";uid="6c0ba427-3b4f-4c86-995e-660b5da11ab9"
HiC_scaffold_3	RepeatMasker	DNA/hAT-Tip100	41489295	41489620	764	-	.	ID="DNA8-18_AP";Tend="681";Tstart="375";shortTE="F";uid="629b9c78-058e-4ff2-9084-da6c632b911c"
HiC_scaffold_3	RepeatMasker	DNA/Sola	69484302	69484592	2056	-	.	ID="RND-4_FAMILY-300";Tend="1281";Tstart="970";shortTE="F";uid="a15586ce-3897-4be6-b985-f842b993079a"
HiC_scaffold_3	RepeatMasker	DNA/hAT-Tip100	47590989	47591127	1017	-	.	ID="RND-5_FAMILY-1258";Tend="1321";Tstart="1181";shortTE="F";uid="d9856c81-8eec-406c-b910-b863f44ca62e"
HiC_scaffold_3	RepeatMasker	DNA/TcMar-Mariner	56110630	56110755	409	-	.	ID="MARINER-N13_HSAL";Tend="509";Tstart="384";shortTE="F";uid="23bf0cca-6b70-4168-9cc5-67a292008de6"
HiC_scaffold_3	RepeatMasker	Unknown	32157970	32159672	8672	-	.	ID="RND-1_FAMILY-0";Tend="2873";Tstart="1541";shortTE="F";uid="856eb558-59e3-4879-98ed-d47793a16ece"
HiC_scaffold_3	RepeatMasker	DNA/hAT-hAT19	28383533	28383876	2039	-	.	ID="DNA8-74_AP";Tend="534";Tstart="170";shortTE="F";uid="ea3c2f26-beaf-46ba-a482-eae8bfd14810"
HiC_scaffold_3	RepeatMasker	RC/Helitron	27583763	27583884	633	-	.	ID="RND-6_FAMILY-7689";Tend="955";Tstart="835";shortTE="F";uid="564ebeb1-4c3e-452e-9765-ab68f2599235"
HiC_scaffold_3	RepeatMasker	DNA/hAT-Charlie	24712983	24713092	472	-	.	ID="RND-6_FAMILY-12092";Tend="1061";Tstart="960";shortTE="F";uid="2306c227-55e7-49fe-8638-4c2b6ad98c0a"
HiC_scaffold_3	RepeatMasker	DNA	50405896	50406215	452	-	.	ID="RND-6_FAMILY-1285";Tend="1371";Tstart="1054";shortTE="F";uid="5edd5d0b-3adf-43ac-8a54-12b213007f33"
HiC_scaffold_3	RepeatMasker	DNA/MULE-MuDR	58813916	58814180	1573	-	.	ID="RND-6_FAMILY-3780";Tend="1122";Tstart="873";shortTE="F";uid="fcc60352-aeb5-46bd-9af4-1f45cbefbe04"
HiC_scaffold_3	RepeatMasker	LINE/CR1	797765	798114	2359	-	.	ID="RND-6_FAMILY-36505";Tend="1046";Tstart="666";shortTE="F";uid="214399ca-1821-4378-93aa-0ac76ca10679"
HiC_scaffold_3	RepeatMasker	DNA/Kolobok-E	26000820	26001301	1997	-	.	ID="RND-6_FAMILY-21617";Tend="1368";Tstart="909";shortTE="F";uid="26c3fb1c-8549-4003-8c3e-33f6b8799ead"
HiC_scaffold_3	RepeatMasker	DNA/hAT	23101976	23102597	1011	-	.	ID="RND-6_FAMILY-7261";Tend="1217";Tstart="619";shortTE="F";uid="f62d87d0-c96f-4350-b816-16924b4d497f"
HiC_scaffold_3	RepeatMasker	DNA	31770658	31770810	632	-	.	ID="DNA8-29_AP";Tend="473";Tstart="311";shortTE="F";uid="611ffd24-2701-4dc7-bc26-7e9c8fcf0f79"
HiC_scaffold_3	RepeatMasker	LTR/Gypsy	48041222	48042067	831	-	.	ID="RND-6_FAMILY-28364";Tend="1395";Tstart="562";shortTE="F";uid="d17e1763-aff1-43f8-8ac2-6a06957684bd"
HiC_scaffold_3	RepeatMasker	Unknown	17359141	17359674	2224	-	.	ID="RND-6_FAMILY-2880";Tend="1370";Tstart="873";shortTE="F";uid="20d62fae-c772-4077-8c8f-93d699092259"
HiC_scaffold_3	RepeatMasker	Unknown	26144268	26144458	721	-	.	ID="RND-6_FAMILY-3237";Tend="1674";Tstart="1490";shortTE="F";uid="8813a3d9-1870-49a9-99a8-f358f78c85ff"
HiC_scaffold_3	RepeatMasker	DNA/hAT-Ac	39161373	39163763	15797	-	.	ID="RND-6_FAMILY-11891";Tend="3176";Tstart="810";shortTE="F";uid="38df3a68-30ae-4c34-9cc9-361662ef442d"
HiC_scaffold_3	RepeatMasker	DNA/hAT-hAT19	44003218	44005361	15621	-	.	ID="RND-1_FAMILY-27";Tend="3774";Tstart="1588";shortTE="F";uid="4c4ad6c1-6613-45dc-bc07-1316520b1b08"
HiC_scaffold_3	RepeatMasker	DNA	39872921	39873193	1494	-	.	ID="RND-6_FAMILY-62";Tend="1075";Tstart="801";shortTE="F";uid="6a8b62a8-0e59-4312-85c8-dda9e7634672"
HiC_scaffold_3	RepeatMasker	DNA/hAT-hAT19	51025413	51025659	1096	-	.	ID="RND-1_FAMILY-27";Tend="1661";Tstart="1410";shortTE="F";uid="4a9e8920-76b4-4eaa-8b6d-84fca24d035d"
HiC_scaffold_3	RepeatMasker	DNA	1893045	1893199	406	-	.	ID="RND-1_FAMILY-3";Tend="3289";Tstart="3136";shortTE="F";uid="e1d28cfd-80bb-4724-96fe-2ed166808a10"
HiC_scaffold_3	RepeatMasker	DNA/TcMar-Tc1	55143851	55144878	8304	-	.	ID="RND-6_FAMILY-1302";Tend="3443";Tstart="2414";shortTE="F";uid="10b496cb-00f7-4629-9baf-e01e9bc6f83b"
HiC_scaffold_3	RepeatMasker	DNA/MULE-MuDR	52591871	52591986	571	-	.	ID="MUDR7X_AP";Tend="2252";Tstart="2137";shortTE="F";uid="bb4f48de-10b5-484a-99b1-0f99a0b6a65b"
HiC_scaffold_3	RepeatMasker	DNA	49323673	49323898	599	-	.	ID="RND-5_FAMILY-2093";Tend="1591";Tstart="1360";shortTE="F";uid="8aac6a28-c122-4905-ad5f-0160c62b264c"
HiC_scaffold_3	RepeatMasker	Unknown	22888412	22889031	1272	-	.	ID="RND-6_FAMILY-17420";TEgroup="ctg_3%7CRND-6_FAMILY-17420%7C5";Tend="1265";Tstart="910";shortTE="F";uid="6da3c9a2-ecaa-4409-bf35-41cd80ce6fff"
HiC_scaffold_3	RepeatMasker	DNA	3927814	3928168	987	-	.	ID="RND-6_FAMILY-5765";Tend="1397";Tstart="1039";shortTE="F";uid="a106bc58-5d5a-430e-a716-8f9697673249"
HiC_scaffold_3	RepeatMasker	DNA/Kolobok-E	15874172	15874432	1097	-	.	ID="RND-6_FAMILY-5942";Tend="2164";Tstart="1880";shortTE="F";uid="705afcaa-3cee-4caf-ae68-3aa4c3a51b41"
HiC_scaffold_3	RepeatMasker	DNA/P	50678837	50679040	522	-	.	ID="P-1_AP";TEgroup="ctg_3%7CP-1_AP%7C5";Tend="3575";Tstart="39";shortTE="T";uid="56f8776b-4457-47f6-b398-888345960a78"
HiC_scaffold_3	RepeatMasker	DNA	25359993	25360379	1049	-	.	ID="TTAA3C_AP";Tend="424";Tstart="1";shortTE="F";uid="67efb861-f858-45c4-8b45-1bcbecffb0ea"
HiC_scaffold_3	RepeatMasker	Unknown	11369292	11369443	790	-	.	ID="RND-6_FAMILY-1440";Tend="685";Tstart="552";shortTE="F";uid="2bad076f-c829-473c-90a4-caeccc396ef7"
HiC_scaffold_3	RepeatMasker	DNA/hAT-hAT19	20626034	20627461	4040	-	.	ID="RND-1_FAMILY-27";Tend="5383";Tstart="3868";shortTE="F";uid="1f2bb3d3-e494-4b27-8bf2-8eed9dd52614"
HiC_scaffold_3	RepeatMasker	Retroposon?	28801165	28801573	1137	-	.	ID="RND-6_FAMILY-589";Tend="880";Tstart="468";shortTE="F";uid="d4897734-3e76-408c-8a53-a87dfc3a2d3d"
HiC_scaffold_3	RepeatMasker	DNA/hAT-hAT19	59852635	59852881	1018	-	.	ID="RND-1_FAMILY-246";Tend="1432";Tstart="1237";shortTE="F";uid="42aef55b-8928-4f46-9a7d-9fdf9e3e854f"
HiC_scaffold_3	RepeatMasker	LTR/Copia	62079332	62079569	657	-	.	ID="RND-6_FAMILY-5498";Tend="1059";Tstart="817";shortTE="F";uid="48492b87-9aa7-4af2-bfcf-62845333844d"
HiC_scaffold_3	RepeatMasker	DNA/hAT-Tip100	9460403	9460964	728	-	.	ID="RND-6_FAMILY-1961";TEgroup="ctg_3%7CRND-6_FAMILY-1961%7C2";Tend="1184";Tstart="370";shortTE="F";uid="21d5b678-ddf4-4619-8fde-a6239b8ff2c3"
HiC_scaffold_3	RepeatMasker	DNA/TcMar-m44?	47800153	47800325	1202	-	.	ID="dnax-4b_ap";Tend="173";Tstart="1";shortTE="F";uid="489aac04-7c85-478c-a796-0e3bb6dfea33"
HiC_scaffold_3	RepeatMasker	DNA/MULE-MuDR	32337057	32337569	1217	-	.	ID="RND-6_FAMILY-2867";TEgroup="ctg_3%7CRND-6_FAMILY-2867%7C1";Tend="1207";Tstart="923";shortTE="F";uid="9a45f568-a673-4f63-ad1c-e27c34a9f346"
HiC_scaffold_3	RepeatMasker	Unknown	13177421	13177584	462	-	.	ID="RND-5_FAMILY-721";Tend="1083";Tstart="926";shortTE="F";uid="f5c87fc5-551d-4f3a-a1f7-fb9b7261599d"
HiC_scaffold_3	RepeatMasker	DNA	68727221	68727370	443	-	.	ID="TTAA4B_AP";Tend="430";Tstart="308";shortTE="F";uid="3319a1a0-f688-4931-84b4-5602d1c450fc"
HiC_scaffold_3	RepeatMasker	DNA	51340518	51340718	1067	-	.	ID="TTAAC_AP";Tend="421";Tstart="232";shortTE="F";uid="a9fcf76f-5b94-414c-9c73-20a5a302dd6f"
HiC_scaffold_3	RepeatMasker	DNA	59165557	59165745	522	-	.	ID="TTAA2D_AP";Tend="228";Tstart="45";shortTE="F";uid="c61a278e-0d51-4b1c-a9e6-598e9802c25a"
HiC_scaffold_3	RepeatMasker	DNA/hAT-hAT19	30528814	30531864	22217	-	.	ID="RND-1_FAMILY-98";Tend="4331";Tstart="1237";shortTE="F";uid="801d1d91-df15-4f04-b51e-320d32895739"
HiC_scaffold_3	RepeatMasker	Unknown	23236638	23236917	640	-	.	ID="RND-6_FAMILY-3441";TEgroup="ctg_3%7CRND-6_FAMILY-3441%7C1";Tend="1505";Tstart="1139";shortTE="F";uid="030b1ecc-ce86-47e2-85cb-4bf778534e25"
HiC_scaffold_3	RepeatMasker	DNA/Kolobok-E	5937128	5937655	571	-	.	ID="KOLOBOKE-2_AP";Tend="2096";Tstart="1512";shortTE="F";uid="2ddf76ab-9200-4328-9dbc-e088806fb366"
HiC_scaffold_3	RepeatMasker	DNA/Maverick	13646056	13647651	1781	-	.	ID="rnd-6_family-4886";Tend="2138";Tstart="1298";shortTE="F";uid="03b8449d-9bb9-4a87-b45a-04c36423f049"
HiC_scaffold_3	RepeatMasker	LINE/RTE-BovB	40528430	40528927	1774	-	.	ID="RND-6_FAMILY-1950";Tend="1627";Tstart="1108";shortTE="F";uid="020f8e57-593b-457c-97f4-0d90b4034212"
HiC_scaffold_3	RepeatMasker	DNA	5181929	5182639	1282	-	.	ID="TTAA3_AP";TEgroup="ctg_3%7CTTAA3_AP%7C1";Tend="429";Tstart="1";shortTE="F";uid="7b38bda4-df04-40f4-ae5d-ce388bf53cab"
HiC_scaffold_3	RepeatMasker	DNA/hAT-hAT19	48056055	48056558	2263	-	.	ID="RND-1_FAMILY-27";Tend="5383";Tstart="4900";shortTE="F";uid="f62f523d-ed9e-468f-8660-5a1f5df38d96"
HiC_scaffold_3	RepeatMasker	DNA/Sola-1	15192886	15193178	672	-	.	ID="RND-6_FAMILY-13009";Tend="2628";Tstart="2333";shortTE="F";uid="d0e4fcf1-be90-49ff-a66c-c08d35ee2a58"
HiC_scaffold_3	RepeatMasker	DNA/Ginger-1	33464247	33464667	2936	-	.	ID="RND-6_FAMILY-5266";Tend="1654";Tstart="1230";shortTE="F";uid="a43fd437-c88b-43c0-a80d-b55f81824b14"
HiC_scaffold_3	RepeatMasker	DNA	49178688	49178908	577	-	.	ID="RND-5_FAMILY-2460";Tend="6554";Tstart="6336";shortTE="F";uid="e4e9d734-48c8-4e43-9ec0-8c089cc6b223"
HiC_scaffold_3	RepeatMasker	DNA	34283646	34283812	646	-	.	ID="RND-5_FAMILY-2108";Tend="3369";Tstart="3236";shortTE="F";uid="1da7704b-ff9f-4556-b181-621d839c96df"
HiC_scaffold_3	RepeatMasker	DNA/Kolobok-E	40932889	40932997	1140	-	.	ID="rnd-6_family-8455";Tend="2727";Tstart="2469";shortTE="F";uid="a3fbbdd2-6e99-4eeb-a220-f5c25fcbac5b"
HiC_scaffold_3	RepeatMasker	Retroposon?	37181328	37181435	459	-	.	ID="SINE2-2_AP";Tend="1945";Tstart="1844";shortTE="F";uid="dbef2c86-0d57-4058-a6e8-a6dd05708e20"
HiC_scaffold_3	RepeatMasker	LTR/Pao	50831949	50832237	666	-	.	ID="RND-1_FAMILY-111";Tend="5478";Tstart="5194";shortTE="F";uid="d6fd9194-b1eb-4d76-b63d-4e8707208622"
HiC_scaffold_3	RepeatMasker	DNA/P	52734985	52735475	1216	-	.	ID="RND-6_FAMILY-29392";Tend="4580";Tstart="4124";shortTE="F";uid="f259a630-0058-4af1-937f-ba929562329d"
HiC_scaffold_3	RepeatMasker	Unknown	69265501	69265793	667	-	.	ID="RND-1_FAMILY-81";Tend="1895";Tstart="1617";shortTE="F";uid="d7bda3ab-efc0-4d83-b6ef-c22e9b19dbff"
HiC_scaffold_3	RepeatMasker	Unknown	50908189	50908448	580	-	.	ID="RND-6_FAMILY-4535";Tend="1375";Tstart="1110";shortTE="F";uid="f3e04317-b429-4e91-a1df-cb16db00659b"
HiC_scaffold_3	RepeatMasker	DNA/hAT-hAT19	42129957	42130084	574	-	.	ID="RND-5_FAMILY-830";Tend="1082";Tstart="937";shortTE="F";uid="1738f080-a15f-46d1-a298-0ce48a3bbe4a"
HiC_scaffold_3	RepeatMasker	Unknown	20076897	20077981	2106	-	.	ID="RND-1_FAMILY-154";Tend="2404";Tstart="478";shortTE="F";uid="7ac83455-927a-4264-8636-2b7d4f48b2a2"
HiC_scaffold_3	RepeatMasker	DNA/hAT	11369817	11370860	4216	-	.	ID="RND-5_FAMILY-495";Tend="1007";Tstart="92";shortTE="F";uid="5b0a0164-b9c2-49ef-8ced-b03945fcf4eb"
HiC_scaffold_3	RepeatMasker	DNA/hAT-Tip100	59313966	59314254	753	-	.	ID="DNA8-18_AP";Tend="681";Tstart="386";shortTE="F";uid="0178b4c0-e89c-4f1d-962a-9a3e700a36d8"
HiC_scaffold_3	RepeatMasker	DNA/hAT-Tip100	66983514	66984040	839	-	.	ID="DNA8-18_AP";Tend="680";Tstart="152";shortTE="F";uid="2373ec72-1674-4b86-8305-9c5e906d12c5"
HiC_scaffold_3	RepeatMasker	DNA	973149	973434	593	-	.	ID="RND-5_FAMILY-227";Tend="1246";Tstart="885";shortTE="F";uid="be4b99d0-56de-4df8-a0b3-2d3a04aa7d4d"
HiC_scaffold_3	RepeatMasker	DNA	29679563	29679861	1258	-	.	ID="DNA4-2_AP";Tend="769";Tstart="470";shortTE="F";uid="8d88769a-d848-421f-a774-eb69603efbc7"
HiC_scaffold_3	RepeatMasker	DNA	27877087	27877239	454	-	.	ID="TTAA3_AP";Tend="167";Tstart="23";shortTE="F";uid="3113194b-dd7a-457a-b5d8-da1afab88421"
HiC_scaffold_3	RepeatMasker	LINE/I-Jockey	23786025	23786196	417	-	.	ID="JOCKEY-6_DK";Tend="552";Tstart="371";shortTE="F";uid="6ee28698-7309-4021-90cb-99bd90e2247d"
HiC_scaffold_3	RepeatMasker	DNA	20829230	20829440	437	-	.	ID="RND-6_FAMILY-1285";Tend="1435";Tstart="1216";shortTE="F";uid="7dc76fab-03c7-4feb-aa24-0d2c9a489477"
HiC_scaffold_3	RepeatMasker	DNA	67662849	67662971	402	-	.	ID="dna-ttaa-1_ap";Tend="312";Tstart="184";shortTE="F";uid="0c80a2e6-1b81-4c31-b08e-1a7ce52ce52f"
HiC_scaffold_3	RepeatMasker	DNA	68702831	68703057	772	-	.	ID="DNA4-2_AP";Tend="419";Tstart="188";shortTE="F";uid="7d3e2af0-6f06-430b-8acc-0f1753cb4dd5"
HiC_scaffold_3	RepeatMasker	RC/Helitron	19494341	19494646	2315	-	.	ID="RND-1_FAMILY-26";Tend="1728";Tstart="1436";shortTE="F";uid="3541457e-41ff-4099-9e00-7bf1acdda798"
HiC_scaffold_3	RepeatMasker	DNA/MULE-MuDR	31855626	31855759	455	-	.	ID="RND-6_FAMILY-6464";Tend="1540";Tstart="1389";shortTE="F";uid="1b4b7822-1fe9-4576-80b7-acb2c49cf586"
HiC_scaffold_3	RepeatMasker	Retroposon?	4501272	4501593	1328	-	.	ID="SINE2-1_AP";Tend="1174";Tstart="843";shortTE="F";uid="582635d7-1489-4ab9-b679-066f730f1f85"
HiC_scaffold_3	RepeatMasker	Unknown	22791629	22791813	431	-	.	ID="RND-6_FAMILY-12132";Tend="1533";Tstart="1333";shortTE="F";uid="4b71375e-5470-4e60-93fb-507b20e2e77e"
HiC_scaffold_3	RepeatMasker	DNA/hAT-hAT19	62137378	62137503	551	-	.	ID="RND-6_FAMILY-14827";Tend="10631";Tstart="10511";shortTE="F";uid="cf9239e4-5bbc-400b-9f4c-785b013615f5"
HiC_scaffold_3	RepeatMasker	Unknown	41999104	41999805	2320	-	.	ID="RND-5_FAMILY-1766";Tend="3621";Tstart="3023";shortTE="F";uid="7f1cf0dc-0950-4404-92d1-9ff95271120b"
HiC_scaffold_3	RepeatMasker	DNA/TcMar-Tc1	41027013	41028366	3306	-	.	ID="RND-1_FAMILY-266";Tend="1303";Tstart="10";shortTE="F";uid="bea7a65b-570f-4f2d-a3d0-5675ba3e586c"
HiC_scaffold_3	RepeatMasker	Unknown	1502008	1502556	747	-	.	ID="RND-4_FAMILY-2270";TEgroup="ctg_3%7CRND-4_FAMILY-2270%7C1";Tend="1309";Tstart="727";shortTE="F";uid="2e787258-1c02-47ce-9494-4a4f807a2807"
HiC_scaffold_3	RepeatMasker	DNA/hAT	65469096	65469315	1021	-	.	ID="DNA8-35_AP";Tend="237";Tstart="1";shortTE="F";uid="7e00e829-d156-4065-a96f-1d11db7ce7fa"
HiC_scaffold_3	RepeatMasker	DNA/TcMar-Tc1	5586575	5586944	1411	-	.	ID="RND-5_FAMILY-6380";Tend="1686";Tstart="1344";shortTE="F";uid="6234e731-43ce-4407-b348-eee8f6a05157"
HiC_scaffold_3	RepeatMasker	RC/Helitron	61260059	61260167	745	-	.	ID="RND-1_FAMILY-144";Tend="405";Tstart="298";shortTE="F";uid="dbf6ad6e-5dae-4f0a-a742-d4d9483e8b47"
HiC_scaffold_3	RepeatMasker	DNA	13061091	13061251	639	-	.	ID="TTAA6_AP";Tend="420";Tstart="270";shortTE="F";uid="6905895b-0429-421f-a75c-fb91e6e4b7f7"
HiC_scaffold_3	RepeatMasker	DNA/Ginger-1	41388326	41388596	1004	-	.	ID="GINGER1-1_AP";Tend="4356";Tstart="4076";shortTE="F";uid="271f841b-4104-4db6-b077-21f416227010"
HiC_scaffold_3	RepeatMasker	DNA	43717393	43717772	1466	-	.	ID="TTAA4B_AP";Tend="410";Tstart="5";shortTE="F";uid="8ce30a9c-9d08-43c4-bbfe-f037994039ee"
HiC_scaffold_3	RepeatMasker	DNA/hAT-Charlie	27078308	27078427	551	-	.	ID="RND-1_FAMILY-166";Tend="1312";Tstart="1191";shortTE="F";uid="1952c21d-9515-48c0-8aad-8c64c5f1fa88"
HiC_scaffold_3	RepeatMasker	DNA/MULE-MuDR	35047557	35047687	582	-	.	ID="RND-4_FAMILY-526";Tend="2380";Tstart="2254";shortTE="F";uid="384556ff-5848-43dc-9d05-0d2f6f95f368"
HiC_scaffold_3	RepeatMasker	DNA	16345539	16346262	2483	-	.	ID="DNA4-2_AP";Tend="768";Tstart="1";shortTE="F";uid="6c7ef11a-07ba-4bee-a2fd-2fea36cf4be9"
HiC_scaffold_3	RepeatMasker	DNA/hAT-Ac	36341360	36341783	1397	-	.	ID="RND-1_FAMILY-44";Tend="1982";Tstart="1563";shortTE="F";uid="95a155a2-2aa9-42e8-b6f9-e2c3c4f7ff66"
HiC_scaffold_3	RepeatMasker	DNA/hAT-hAT19	46179816	46180148	873	-	.	ID="RND-1_FAMILY-27";Tend="5335";Tstart="4982";shortTE="F";uid="e56022ca-b9aa-49fd-85b2-92a82818d90a"
HiC_scaffold_3	RepeatMasker	LTR/Gypsy	15292381	15292706	2971	-	.	ID="RND-5_FAMILY-653";Tend="424";Tstart="99";shortTE="F";uid="2aa66312-13ef-4e9b-85b0-8e518ac6f16b"
HiC_scaffold_3	RepeatMasker	DNA	14794477	14794946	445	-	.	ID="RND-6_FAMILY-1285";Tend="1714";Tstart="1242";shortTE="F";uid="8d97bc76-b991-435a-a778-a1bb1806eb0a"
HiC_scaffold_3	RepeatMasker	DNA/TcMar-Tigger	41605930	41606132	572	-	.	ID="RND-6_FAMILY-2836";Tend="1701";Tstart="1493";shortTE="F";uid="84b5fd48-b41c-4058-9958-2a33faf3e8b4"
HiC_scaffold_3	RepeatMasker	DNA/hAT-Tip100	43464744	43464906	839	-	.	ID="RND-5_FAMILY-7754";Tend="1164";Tstart="1009";shortTE="F";uid="6b405c51-984e-4759-9bdc-a4b5ccf6c58a"
HiC_scaffold_3	RepeatMasker	DNA/Ginger	47743006	47743715	858	-	.	ID="RND-6_FAMILY-587";Tend="1203";Tstart="403";shortTE="F";uid="48da3eca-4340-4733-9b50-996d7a041abe"
HiC_scaffold_3	RepeatMasker	DNA/hAT	32372514	32375931	17762	-	.	ID="rnd-6_family-615";Tend="3589";Tstart="496";shortTE="F";uid="d59284f0-8e78-48c8-986f-36bb09102b51"
HiC_scaffold_3	RepeatMasker	DNA/hAT-Ac	32722125	32724443	16346	-	.	ID="RND-6_FAMILY-965";Tend="2937";Tstart="568";shortTE="F";uid="88e50863-b912-4427-b1d6-5f437035e09b"
HiC_scaffold_3	RepeatMasker	DNA/hAT-hAT19	39897062	39897180	521	-	.	ID="DNA8-64B_AP";Tend="116";Tstart="3";shortTE="F";uid="896c9733-40c8-4e88-8b8d-f649f5d5aa05"
HiC_scaffold_3	RepeatMasker	DNA	27199584	27199752	561	-	.	ID="TTAA3_AP";Tend="167";Tstart="1";shortTE="F";uid="b170b4f4-b79e-43f9-923d-b97c6ec2bea1"
HiC_scaffold_3	RepeatMasker	DNA/hAT-Ac	12152910	12153098	447	-	.	ID="RND-6_FAMILY-257";Tend="750";Tstart="559";shortTE="F";uid="59907b53-f8a1-4b85-8c02-c345da10896f"
HiC_scaffold_3	RepeatMasker	LINE/I-Jockey	56015767	56016265	885	-	.	ID="RND-4_FAMILY-426";Tend="1438";Tstart="909";shortTE="F";uid="dc4eb027-f3e8-4dc7-961b-3d04c7eb2c48"
HiC_scaffold_3	RepeatMasker	RC/Helitron	22871708	22871993	1070	-	.	ID="RND-5_FAMILY-1432";Tend="1154";Tstart="884";shortTE="F";uid="0875c38f-bb36-4460-bdc1-3ac4e61d4a8a"
HiC_scaffold_3	RepeatMasker	DNA/Kolobok-E	24324537	24324689	1093	-	.	ID="RND-6_FAMILY-21617";Tend="1061";Tstart="909";shortTE="F";uid="edad0bda-439b-4915-a4ec-eadef5f44fd5"
HiC_scaffold_3	RepeatMasker	DNA/Sola-1	6935270	6935448	641	-	.	ID="RND-5_FAMILY-3003";Tend="1312";Tstart="1142";shortTE="F";uid="7906ffc9-e6b7-47ba-af38-dcb6c788e39b"
HiC_scaffold_3	RepeatMasker	DNA/MULE-NOF	60575812	60575944	498	-	.	ID="RND-6_FAMILY-3770";Tend="2691";Tstart="2561";shortTE="F";uid="d4fd5d33-e407-4f48-93ba-233b2a71a560"
HiC_scaffold_3	RepeatMasker	Retroposon?	8880709	8880962	848	-	.	ID="SINE2-1_AP";Tend="357";Tstart="83";shortTE="F";uid="32f227d2-ca7b-4b27-b69f-b68f853d9093"
HiC_scaffold_3	RepeatMasker	DNA/MULE-MuDR	2198524	2198626	401	-	.	ID="RND-6_FAMILY-5969";Tend="2431";Tstart="2329";shortTE="F";uid="62ab4f4f-cc12-4368-816e-cde0f9f49240"
HiC_scaffold_3	RepeatMasker	DNA/hAT	42739628	42739843	1636	-	.	ID="RND-6_FAMILY-7261";Tend="1363";Tstart="1148";shortTE="F";uid="56e09860-2048-4342-8e7f-520a30add026"
HiC_scaffold_3	RepeatMasker	Retroposon?	30490269	30490634	972	-	.	ID="SINE2-1_AP";Tend="395";Tstart="1";shortTE="F";uid="4cea950d-011b-41a5-958d-0dd6f1e02a3e"
HiC_scaffold_3	RepeatMasker	DNA	43030969	43034305	22609	-	.	ID="RND-4_FAMILY-928";Tend="5228";Tstart="1934";shortTE="F";uid="b8aaee9b-721f-4e36-8fa3-943613a649de"
HiC_scaffold_3	RepeatMasker	DNA/TcMar-Tc1	39323756	39326578	24475	-	.	ID="RND-6_FAMILY-1301";Tend="3585";Tstart="770";shortTE="F";uid="8813fc81-5100-463c-a4e9-4c5c0d365385"
HiC_scaffold_3	RepeatMasker	DNA/hAT-hAT19	13347741	13348403	1154	-	.	ID="HAT-N13_AP";Tend="626";Tstart="10";shortTE="F";uid="bac0793e-2a1b-498f-ae7b-d61c5c36f2d9"
HiC_scaffold_3	RepeatMasker	DNA	47047430	47047656	808	-	.	ID="dna4-1_ap";Tend="718";Tstart="491";shortTE="F";uid="81b86644-5966-4d19-bcd9-8aeaa924261d"
HiC_scaffold_3	RepeatMasker	DNA/Kolobok-E	32322355	32322569	707	-	.	ID="RND-1_FAMILY-200";Tend="389";Tstart="162";shortTE="F";uid="b1a12acf-2548-44e8-bfe3-94029c4ac410"
HiC_scaffold_3	RepeatMasker	Retroposon?	21499965	21500172	434	-	.	ID="RND-6_FAMILY-589";Tend="1544";Tstart="1356";shortTE="F";uid="b7fb9078-6e2d-4c2c-a04e-731774e7a3c3"
HiC_scaffold_3	RepeatMasker	Unknown	44179445	44179676	1290	-	.	ID="RND-6_FAMILY-4714";Tend="1018";Tstart="827";shortTE="F";uid="0bdc1db2-18ab-4303-aaa5-c1ea555b44e1"
HiC_scaffold_3	RepeatMasker	Retroposon?	10810448	10813967	28884	-	.	ID="RND-6_FAMILY-8877";Tend="3492";Tstart="1";shortTE="F";uid="9afe7f4a-3ff2-4851-a9cb-bb7041b0a415"
HiC_scaffold_3	RepeatMasker	Retroposon?	20018788	20019148	1170	-	.	ID="RND-6_FAMILY-1191";Tend="1405";Tstart="1039";shortTE="F";uid="1508536b-1e8d-4701-8423-a6e77b3802a2"
HiC_scaffold_3	RepeatMasker	DNA/hAT-hAT19	69777627	69777985	2339	-	.	ID="RND-6_FAMILY-9829";Tend="1597";Tstart="1234";shortTE="F";uid="c971fc36-37c6-44c2-be40-cb63cc62ce4f"
HiC_scaffold_3	RepeatMasker	Unknown	29586093	29586321	2053	-	.	ID="RND-6_FAMILY-9176";Tend="1397";Tstart="1169";shortTE="F";uid="45b73e56-44b4-4a2b-be52-a33fdc346d52"
HiC_scaffold_3	RepeatMasker	DNA/MULE-NOF	36807892	36808246	519	-	.	ID="REHAVKUS1_AP";TEgroup="ctg_3%7CREHAVKUS1_AP%7C1";Tend="4928";Tstart="293";shortTE="F";uid="9ec3fa6d-be91-4d1f-a4ae-73364e9fc9a5"
HiC_scaffold_3	RepeatMasker	DNA	6010620	6010847	1307	-	.	ID="DNAX-10_AP";Tend="224";Tstart="3";shortTE="F";uid="410da370-7827-48f0-9e1e-f78e4bd80a1c"
HiC_scaffold_3	RepeatMasker	RC/Helitron	12880079	12880223	477	-	.	ID="HELITRON-3_HNUM";Tend="193";Tstart="58";shortTE="F";uid="a62f0150-52b2-4c22-b7cf-8de87046362d"
HiC_scaffold_3	RepeatMasker	DNA	49932329	49934522	9250	-	.	ID="rnd-1_family-46";Tend="2100";Tstart="104";shortTE="F";uid="820f3c1e-8d04-4f88-8d93-85a15560abef"
HiC_scaffold_3	RepeatMasker	DNA/hAT-hAT19	51424137	51428107	29135	-	.	ID="RND-1_FAMILY-27";Tend="5590";Tstart="1680";shortTE="F";uid="8e9dc123-7ddc-45bc-ae0a-78bdb8b5e388"
HiC_scaffold_3	RepeatMasker	DNA	13032500	13032600	577	-	.	ID="dna4-1_ap";Tend="693";Tstart="107";shortTE="F";uid="f7fc7e18-b6c2-47c9-9b6b-b00a6f0d4a93"
HiC_scaffold_3	RepeatMasker	DNA/hAT	28242495	28243003	636	-	.	ID="RND-6_FAMILY-615";Tend="3210";Tstart="2702";shortTE="F";uid="490fae6c-6dbd-4ec1-a116-fec242f83e81"
HiC_scaffold_3	RepeatMasker	DNA	37773504	37773919	1158	-	.	ID="TTAA2D_AP";Tend="418";Tstart="2";shortTE="F";uid="dcebc953-e2d7-4202-b822-ac6cc18e4820"
HiC_scaffold_3	RepeatMasker	DNA/Kolobok-T2	11496418	11496533	437	-	.	ID="REP-4_PBA";Tend="660";Tstart="544";shortTE="F";uid="0b39cb15-bf4b-42df-9f0d-826af63ccaaa"
HiC_scaffold_3	RepeatMasker	RC/Helitron	48742581	48742946	2024	-	.	ID="RND-1_FAMILY-26";Tend="1874";Tstart="1534";shortTE="F";uid="72927668-32fe-4431-a365-f3b2eead599e"
HiC_scaffold_3	RepeatMasker	DNA	47643060	47643297	756	-	.	ID="dna4-1_ap";Tend="221";Tstart="1";shortTE="F";uid="a5d47893-ddfd-4d88-8d83-d8ec8a174163"
HiC_scaffold_3	RepeatMasker	Unknown	34954167	34957026	14847	-	.	ID="RND-1_FAMILY-227";Tend="2613";Tstart="27";shortTE="F";uid="8d3d6310-a426-4e2f-95fe-33251f9aea9c"
HiC_scaffold_3	RepeatMasker	LINE/I-Jockey	10077445	10077708	401	-	.	ID="RND-6_FAMILY-3865";Tend="1174";Tstart="901";shortTE="F";uid="45073d50-c375-43b9-a582-57b0b3fe4c6f"
HiC_scaffold_3	RepeatMasker	DNA/hAT	14143182	14143556	1197	-	.	ID="DNA8-53B_AP";Tend="410";Tstart="1";shortTE="F";uid="621e7dd6-dbd1-40a1-bc4a-df68469fc064"
HiC_scaffold_3	RepeatMasker	Unknown	33675219	33676074	7223	-	.	ID="RND-6_FAMILY-3467";Tend="1775";Tstart="922";shortTE="F";uid="181f1eac-91e7-4bb9-81fc-05e8d68733ab"
HiC_scaffold_3	RepeatMasker	DNA/hAT-hAT19	33547883	33548208	1402	-	.	ID="HAT-N9_AP";Tend="589";Tstart="236";shortTE="F";uid="dce3b768-e4ce-4755-a304-847cf5a5002c"
HiC_scaffold_3	RepeatMasker	LTR/Pao	1546735	1547897	1148	-	.	ID="BEL-14_CQ-I";Tend="6624";Tstart="5462";shortTE="F";uid="6151f2c8-46a7-45c6-9166-e71511ccc307"
HiC_scaffold_3	RepeatMasker	DNA/Kolobok-E	19761353	19761831	960	-	.	ID="KOLOBOKE-2_AP";Tend="2211";Tstart="1717";shortTE="F";uid="9ec54698-c272-4115-9e90-1fa38cfcb2e5"
HiC_scaffold_3	RepeatMasker	RC/Helitron	25943236	25943602	3240	-	.	ID="RND-6_FAMILY-2891";Tend="1334";Tstart="968";shortTE="F";uid="c6c99632-fe51-4bfe-89e0-cb6837fea2c9"
HiC_scaffold_3	RepeatMasker	DNA/Sola-1	56278212	56278407	794	-	.	ID="RND-5_FAMILY-6276";Tend="2915";Tstart="2741";shortTE="F";uid="5db08937-0201-4e55-b82b-a4beb0e76545"
HiC_scaffold_3	RepeatMasker	RC/Helitron	28541983	28542245	1977	-	.	ID="RND-1_FAMILY-26";Tend="1698";Tstart="1433";shortTE="F";uid="1127dc4f-bd74-482b-92b1-96f42a37b1ef"
HiC_scaffold_3	RepeatMasker	DNA/MULE-MuDR	8151374	8151672	753	-	.	ID="DNA8-110_AP";TEgroup="ctg_3%7CDNA8-110_AP%7C2";Tend="679";Tstart="71";shortTE="F";uid="9157a0ef-43e6-4f1b-a36b-da0721ba02b5"
HiC_scaffold_3	RepeatMasker	DNA	9408931	9409216	624	-	.	ID="ttaa3b_ap";Tend="414";Tstart="131";shortTE="F";uid="e377f0fd-5a62-42c9-bc47-dbd775792ffe"
HiC_scaffold_3	RepeatMasker	DNA	68413983	68414233	1098	-	.	ID="DNA8-15_AP";TEgroup="ctg_3%7CDNA8-15_AP%7C1";Tend="241";Tstart="13";shortTE="F";uid="b4cc3a79-ea37-4d9b-91e0-a30ef538f995"
HiC_scaffold_3	RepeatMasker	DNA/hAT-hAT19	39262407	39264572	15519	-	.	ID="RND-1_FAMILY-27";Tend="3774";Tstart="1588";shortTE="F";uid="bfa0ad29-56c3-4533-ad6d-2fad8b454a3f"
HiC_scaffold_3	RepeatMasker	LINE/I-Jockey	5706311	5706840	928	-	.	ID="RND-4_FAMILY-931";Tend="1223";Tstart="704";shortTE="F";uid="d8378087-d06b-4f65-84fd-9c515b2a0128"
HiC_scaffold_3	RepeatMasker	LINE/I-Jockey	41529910	41530293	405	-	.	ID="RND-6_FAMILY-10329";TEgroup="ctg_3%7CRND-6_FAMILY-10329%7C2";Tend="3786";Tstart="3575";shortTE="T";uid="73bfd8df-4027-43fc-931a-fada16c28245"
HiC_scaffold_3	RepeatMasker	DNA	52749497	52749810	581	-	.	ID="DNA4-2_AP";Tend="305";Tstart="5";shortTE="F";uid="124d437d-180b-4a10-a296-09bd297d944c"
HiC_scaffold_3	RepeatMasker	DNA/hAT-hAT19	34332942	34333886	5716	-	.	ID="RND-1_FAMILY-27";Tend="4689";Tstart="3733";shortTE="F";uid="f908587b-3e8c-44b2-9755-9daac5a99aad"
HiC_scaffold_3	RepeatMasker	DNA	61180908	61181260	559	-	.	ID="TTAA2D_AP";Tend="379";Tstart="53";shortTE="F";uid="d0938782-20fe-448c-8e55-82cc75ab0b12"
HiC_scaffold_3	RepeatMasker	DNA	45090937	45091201	720	-	.	ID="ttaa2c_ap";Tend="362";Tstart="87";shortTE="F";uid="a9259398-da6f-447d-bd4b-0e3d7c653ba8"
HiC_scaffold_3	RepeatMasker	DNA/MULE-MuDR	4064103	4064235	608	-	.	ID="RND-6_FAMILY-1074";Tend="1172";Tstart="1043";shortTE="F";uid="1df9a3e6-1bc0-4074-b7af-ff1c35657fa5"
HiC_scaffold_3	RepeatMasker	Unknown	9670275	9670751	2238	-	.	ID="RND-6_FAMILY-5251";Tend="1610";Tstart="1135";shortTE="F";uid="56d45a99-5e5f-4a7a-8959-2ec2192545f1"
HiC_scaffold_3	RepeatMasker	DNA/Sola-1	27294190	27294465	1737	-	.	ID="RND-6_FAMILY-4859";Tend="1603";Tstart="1307";shortTE="F";uid="7f7af484-5707-4a2b-a477-757affd0a667"
HiC_scaffold_3	RepeatMasker	DNA/Ginger-2	24659156	24659285	556	-	.	ID="RND-6_FAMILY-9713";Tend="1308";Tstart="1158";shortTE="F";uid="39860342-a6d4-4d6d-bb23-f1c5732f448a"
HiC_scaffold_3	RepeatMasker	Unknown	23953713	23953824	680	-	.	ID="RND-1_FAMILY-10";Tend="1096";Tstart="982";shortTE="F";uid="2fe30e2d-dd2e-4061-b131-d554a3747471"
HiC_scaffold_3	RepeatMasker	DNA/Kolobok-E	5423869	5423971	432	-	.	ID="RND-3_FAMILY-163";Tend="4283";Tstart="4181";shortTE="F";uid="f45a9620-5ea9-458e-8fb9-866fb986113b"
HiC_scaffold_3	RepeatMasker	DNA/hAT-Charlie	10049270	10049563	1716	-	.	ID="RND-6_FAMILY-7147";Tend="1252";Tstart="954";shortTE="F";uid="2a94a2c0-091a-454f-bb5c-df95f55b329b"
HiC_scaffold_3	RepeatMasker	DNA/hAT-Ac	65168836	65169344	2982	-	.	ID="DNA8-14_AP";Tend="524";Tstart="1";shortTE="F";uid="ef67797d-b200-4a6e-a4ed-52ede0e26f08"
HiC_scaffold_3	RepeatMasker	DNA/TcMar-Pogo	60577987	60578142	1071	-	.	ID="RND-1_FAMILY-107";Tend="1148";Tstart="997";shortTE="F";uid="26a105f7-0d2f-4c3e-98fb-f7d47e6067cc"
HiC_scaffold_3	RepeatMasker	Unknown	37595304	37595726	1621	-	.	ID="RND-6_FAMILY-1682";Tend="1637";Tstart="1233";shortTE="F";uid="f73a9a42-8f59-48f5-8ca2-2d3a5e9eafc5"
HiC_scaffold_3	RepeatMasker	Unknown	35125331	35125741	493	-	.	ID="RND-6_FAMILY-462";Tend="1093";Tstart="697";shortTE="F";uid="54d31df3-6003-44a5-99dd-bc22bb2d78a1"
HiC_scaffold_3	RepeatMasker	DNA	45176468	45176733	1286	-	.	ID="DNA-TTAA-1_AP";Tend="419";Tstart="143";shortTE="F";uid="de9a1615-b667-48a8-8af3-f9d2c3ee5927"
HiC_scaffold_3	RepeatMasker	DNA/Kolobok-E	47533421	47534108	5403	-	.	ID="RND-6_FAMILY-5942";Tend="1595";Tstart="931";shortTE="F";uid="463247b1-a001-4b59-8083-5f3f50432f2d"
HiC_scaffold_3	RepeatMasker	Unknown	17441792	17442051	432	-	.	ID="RND-5_FAMILY-1415";Tend="1197";Tstart="966";shortTE="F";uid="4287c3f1-75e5-4549-968b-3210d069a787"
HiC_scaffold_3	RepeatMasker	DNA/hAT-Ac	39188947	39190863	13709	-	.	ID="rnd-1_family-284";Tend="3055";Tstart="812";shortTE="F";uid="f6bcb896-7aeb-4384-8074-df9a1aaaf4f3"
HiC_scaffold_3	RepeatMasker	DNA/hAT-Charlie	47690059	47690293	543	-	.	ID="RND-6_FAMILY-418";Tend="1085";Tstart="704";shortTE="F";uid="62704f72-43b6-4f5e-81fb-0cb93eab89b5"
HiC_scaffold_3	RepeatMasker	DNA/hAT-Tip100	41956643	41957257	538	-	.	ID="RND-6_FAMILY-185";Tend="1832";Tstart="1239";shortTE="F";uid="d63b341e-18b0-4d80-8064-c08cb257fd82"
HiC_scaffold_3	RepeatMasker	DNA/MULE-MuDR	35201681	35202353	2207	-	.	ID="RND-6_FAMILY-5272";Tend="952";Tstart="297";shortTE="F";uid="cb504fcb-1e6c-487b-9429-a56640bbab9c"
HiC_scaffold_3	RepeatMasker	LINE/L2	24622160	24622266	513	-	.	ID="RND-5_FAMILY-1679";Tend="1448";Tstart="1342";shortTE="F";uid="611dfcd8-d202-4891-ac8b-d551e9136192"
HiC_scaffold_3	RepeatMasker	DNA	16428465	16428572	773	-	.	ID="DNA3-3_AP";Tend="152";Tstart="45";shortTE="F";uid="292e793f-b1ab-41e3-9c6e-8fdfb8bae583"
HiC_scaffold_3	RepeatMasker	DNA	2707976	2709262	2635	-	.	ID="RND-6_FAMILY-3904";Tend="1788";Tstart="526";shortTE="F";uid="4c7b4f68-f360-49bd-aa94-7609b4026875"
HiC_scaffold_3	RepeatMasker	DNA/Ginger-2	200637	201032	737	-	.	ID="GINGER2-N1_AP";Tend="843";Tstart="423";shortTE="F";uid="b9697d6a-c1be-4430-a379-538821397a83"
HiC_scaffold_3	RepeatMasker	DNA/hAT-Tip100	5890759	5891033	558	-	.	ID="RND-6_FAMILY-1961";Tend="1418";Tstart="1177";shortTE="F";uid="80d310ee-f036-433d-90f4-b789bd09be52"
HiC_scaffold_3	RepeatMasker	DNA/TcMar-m44	21044782	21044925	603	-	.	ID="dnax-3c_ap";Tend="144";Tstart="1";shortTE="F";uid="aea81d9b-1392-42ba-98f7-ef4414f6ef3f"
HiC_scaffold_3	RepeatMasker	DNA/hAT-Ac	42079558	42080126	3693	-	.	ID="RND-6_FAMILY-260";Tend="1611";Tstart="1057";shortTE="F";uid="15a7b5c0-01c4-40a8-b533-630de5cc4944"
HiC_scaffold_3	RepeatMasker	DNA/Ginger-1	66142896	66145160	18958	-	.	ID="RND-5_FAMILY-7936";Tend="3207";Tstart="935";shortTE="F";uid="c9557623-6f4f-4ef4-90dd-25e34f96cbb0"
HiC_scaffold_3	RepeatMasker	DNA/Ginger-1	6645013	6645176	442	-	.	ID="GINGER1-1_AP";Tend="4358";Tstart="4209";shortTE="F";uid="aa99da23-2574-4683-a0bd-529c4aa5aaea"
HiC_scaffold_3	RepeatMasker	DNA/hAT-Tip100	33455638	33457984	15093	-	.	ID="RND-1_FAMILY-260";Tend="2386";Tstart="27";shortTE="F";uid="98d38e80-081d-4bdd-b436-65ddd9a66656"
HiC_scaffold_3	RepeatMasker	Unknown	41192878	41193658	2391	-	.	ID="RND-6_FAMILY-1440";TEgroup="ctg_3%7CRND-6_FAMILY-1440%7C2";Tend="1449";Tstart="1040";shortTE="F";uid="b112fb78-258b-4179-b3dd-437c2463316c"
HiC_scaffold_3	RepeatMasker	DNA	12894638	12894770	404	-	.	ID="RND-6_FAMILY-3904";Tend="1276";Tstart="1136";shortTE="F";uid="9d3607b9-73e4-46ed-a3b6-e249c5b5736b"
HiC_scaffold_3	RepeatMasker	DNA/hAT-Charlie	41282802	41282997	1450	-	.	ID="RND-1_FAMILY-121";Tend="1160";Tstart="965";shortTE="F";uid="b1919642-b744-42d3-8d68-322f08a2026a"
HiC_scaffold_3	RepeatMasker	LTR/Gypsy	23994055	23994641	4276	-	.	ID="RND-6_FAMILY-7248";Tend="1593";Tstart="1007";shortTE="F";uid="e69282be-545e-416a-a633-c3c766ba2f66"
HiC_scaffold_3	RepeatMasker	LINE/I-Jockey	37597144	37597835	488	-	.	ID="JOCKEY-3_RPR";Tend="2368";Tstart="1686";shortTE="F";uid="7aea681b-bf49-4eb6-83d7-1aec820d6baa"
HiC_scaffold_3	RepeatMasker	DNA/hAT?	47881437	47881702	1520	-	.	ID="RND-6_FAMILY-6377";Tend="1289";Tstart="1026";shortTE="F";uid="f1bf6ee3-d018-4001-b718-34ea92852f3c"
HiC_scaffold_3	RepeatMasker	DNA	28104081	28104287	442	-	.	ID="ttaa3b_ap";Tend="293";Tstart="92";shortTE="F";uid="9ab52c12-1c3f-44c7-9036-1b88019437c2"
HiC_scaffold_3	RepeatMasker	DNA/Sola-1	16747536	16747934	478	-	.	ID="SOLA1-2_AP";Tend="397";Tstart="1";shortTE="F";uid="23757853-bdd3-4e18-9d85-b3803029bea8"
HiC_scaffold_3	RepeatMasker	DNA	24915516	24915946	2434	-	.	ID="TTAA3B_AP";Tend="436";Tstart="1";shortTE="F";uid="ec717c29-697f-4234-906b-69ab74190063"
HiC_scaffold_3	RepeatMasker	DNA	27378339	27378645	578	-	.	ID="dna4-2_ap";TEgroup="ctg_3%7Cdna4-2_ap%7C7";Tend="764";Tstart="1";shortTE="F";uid="b1f74108-e7cf-4d96-930a-62dc905016ec"
HiC_scaffold_3	RepeatMasker	DNA/Ginger-2	28123963	28125227	8356	-	.	ID="RND-6_FAMILY-5943";TEgroup="ctg_3%7CRND-6_FAMILY-5943%7C2";Tend="1810";Tstart="16";shortTE="F";uid="5b55dd59-7d09-4a0f-a0db-d52f9156cef1"
HiC_scaffold_3	RepeatMasker	DNA/Ginger-2	13039900	13040035	627	-	.	ID="RND-5_FAMILY-3245";Tend="1724";Tstart="1598";shortTE="F";uid="6700815b-a08a-4d9e-86fc-60b1eb9345ae"
HiC_scaffold_3	RepeatMasker	Unknown	7109560	7109995	438	-	.	ID="RND-1_FAMILY-81";TEgroup="ctg_3%7CRND-1_FAMILY-81%7C1";Tend="1899";Tstart="959";shortTE="F";uid="a7f2f599-05c7-42fa-89e5-a5f11ef731bc"
HiC_scaffold_3	RepeatMasker	DNA/hAT-Ac	33537345	33537559	1427	-	.	ID="RND-5_FAMILY-1176";Tend="1462";Tstart="1240";shortTE="F";uid="f154a035-29cc-4810-a162-21a0cbe53aeb"
HiC_scaffold_3	RepeatMasker	DNA/Sola	32736226	32736516	1654	-	.	ID="RND-4_FAMILY-300";Tend="1276";Tstart="956";shortTE="F";uid="145f4a24-d6a7-4e72-8058-9dc8ae44688b"
HiC_scaffold_3	RepeatMasker	LTR/Pao	34320795	34321997	7416	-	.	ID="RND-6_FAMILY-265";Tend="5960";Tstart="4735";shortTE="F";uid="a7046ba9-5456-4d95-bbc4-9301d1966281"
HiC_scaffold_3	RepeatMasker	DNA/Kolobok-E	46727706	46727981	855	-	.	ID="KOLOBOKE-2_AP";Tend="2107";Tstart="1813";shortTE="F";uid="2ae788ac-e809-4746-a797-aa9e590baa35"
HiC_scaffold_3	RepeatMasker	DNA/Ginger-1	55600166	55600887	1335	-	.	ID="RND-1_FAMILY-255";Tend="1528";Tstart="761";shortTE="F";uid="889fde97-432c-4976-aa91-e5f8bf61cd9f"
HiC_scaffold_3	RepeatMasker	DNA/MULE-MuDR	19148276	19148441	823	-	.	ID="RND-6_FAMILY-64";Tend="2576";Tstart="2400";shortTE="F";uid="43631117-66f2-417b-a6dd-c6dec2eb285e"
HiC_scaffold_3	RepeatMasker	DNA	27720230	27720626	1545	-	.	ID="TTAA8_AP";Tend="438";Tstart="23";shortTE="F";uid="83cd666d-276d-42c2-97c7-df347b163d5a"
HiC_scaffold_3	RepeatMasker	Unknown	30037825	30038056	573	-	.	ID="RND-5_FAMILY-1415";Tend="1193";Tstart="966";shortTE="F";uid="66eca891-6336-453f-85c0-78d4be2fa065"
HiC_scaffold_3	RepeatMasker	Retroposon?	643925	644169	543	-	.	ID="RND-6_FAMILY-10852";Tend="721";Tstart="498";shortTE="F";uid="421d1209-61f8-43a4-9e45-f880f6b0352d"
HiC_scaffold_3	RepeatMasker	Unknown	45715781	45716248	2183	-	.	ID="RND-1_FAMILY-131";Tend="1315";Tstart="874";shortTE="F";uid="a4e41f4b-3f54-4e92-9e7c-9e70905b26c0"
HiC_scaffold_3	RepeatMasker	LTR/Gypsy	56158245	56158584	2384	-	.	ID="RND-6_FAMILY-9552";Tend="1150";Tstart="825";shortTE="F";uid="94eb1aaf-fb60-43db-bb7b-eb65fe4759d5"
HiC_scaffold_3	RepeatMasker	Unknown	66129318	66129495	536	-	.	ID="RND-5_FAMILY-4569";Tend="1282";Tstart="1114";shortTE="F";uid="a15c6e97-8640-46b9-abf6-ed98f41740cd"
HiC_scaffold_3	RepeatMasker	Unknown	52588246	52588825	1568	-	.	ID="RND-5_FAMILY-1273";Tend="1364";Tstart="837";shortTE="F";uid="800300c0-26dc-4eef-b5d1-eb29d7f93df2"
HiC_scaffold_3	RepeatMasker	Unknown	67195727	67196192	3773	-	.	ID="RND-1_FAMILY-249";Tend="1378";Tstart="915";shortTE="F";uid="97c45869-5881-4f3c-af02-bac5ad2dd886"
HiC_scaffold_3	RepeatMasker	DNA	34835155	34835611	1181	-	.	ID="RND-5_FAMILY-227";Tend="1358";Tstart="869";shortTE="F";uid="9c15c06d-da3d-4ac3-bc61-c4ad3651fd21"
HiC_scaffold_3	RepeatMasker	DNA	36982121	36982560	1500	-	.	ID="TTAA3C_AP";Tend="416";Tstart="1";shortTE="F";uid="2e44e837-7655-464b-bd0b-4fdeac9180b5"
HiC_scaffold_3	RepeatMasker	Retroposon?	150715	150907	1169	-	.	ID="SINE2-1_AP";Tend="1727";Tstart="1513";shortTE="F";uid="a3ef5502-7e3b-45a5-823c-e5193cc00168"
HiC_scaffold_3	RepeatMasker	LINE/RTE-BovB	23470647	23470830	549	-	.	ID="RND-6_FAMILY-1950";Tend="5728";Tstart="5537";shortTE="F";uid="34fbf8b6-c251-4637-805c-af8263db4f4c"
HiC_scaffold_3	RepeatMasker	DNA/MULE-MuDR	52452347	52452459	744	-	.	ID="RND-5_FAMILY-560";Tend="1168";Tstart="1056";shortTE="F";uid="c318e3c6-685a-4043-873e-56b1ce912fe4"
HiC_scaffold_3	RepeatMasker	LTR/Gypsy	38259029	38259317	1068	-	.	ID="RND-5_FAMILY-4050";Tend="956";Tstart="732";shortTE="F";uid="0d12b428-13d7-4d0a-9780-443caa312095"
HiC_scaffold_3	RepeatMasker	DNA	37946177	37946516	1215	-	.	ID="RND-6_FAMILY-5765";Tend="1593";Tstart="1221";shortTE="F";uid="39dc11be-5d6e-4077-b8f5-a6ffdf5b4da7"
HiC_scaffold_3	RepeatMasker	DNA/hAT?	31925203	31925393	1048	-	.	ID="RND-6_FAMILY-6377";Tend="1081";Tstart="879";shortTE="F";uid="ff10687d-a780-4728-944f-c885e617a33c"
HiC_scaffold_3	RepeatMasker	DNA	35003920	35006436	19036	-	.	ID="rnd-5_family-2108";Tend="2859";Tstart="516";shortTE="F";uid="96e1be18-9874-4a88-9440-2d4c25bda415"
HiC_scaffold_3	RepeatMasker	DNA	20967871	20968276	1566	-	.	ID="TTAA4B_AP";Tend="430";Tstart="1";shortTE="F";uid="08db542a-c770-472e-96e8-6fb7104a37ec"
HiC_scaffold_3	RepeatMasker	DNA	55525018	55525333	507	-	.	ID="DNAX-2_AP";Tend="429";Tstart="120";shortTE="F";uid="a736389e-18a5-429e-804b-06f06796506c"
HiC_scaffold_3	RepeatMasker	DNA/MULE-MuDR	11862869	11863007	467	-	.	ID="RND-6_FAMILY-7560";Tend="1524";Tstart="1377";shortTE="F";uid="b502d2e2-c1d1-4774-96d8-66dadd53133b"
HiC_scaffold_3	RepeatMasker	DNA	29485591	29485916	1167	-	.	ID="RND-5_FAMILY-2854";Tend="4719";Tstart="4354";shortTE="F";uid="9a7cfab5-f8c1-41b6-8481-945b66fd259d"
HiC_scaffold_3	RepeatMasker	LINE/R1	30550570	30552476	8113	-	.	ID="RND-6_FAMILY-7508";TEgroup="ctg_3%7CRND-6_FAMILY-7508%7C2";Tend="2736";Tstart="744";shortTE="F";uid="e7f46e17-2fa6-4eef-bd48-e472723f1758"
HiC_scaffold_3	RepeatMasker	DNA/P	24105152	24106183	2587	-	.	ID="P-1_AP";Tend="2109";Tstart="1032";shortTE="F";uid="d6801592-5384-4618-a802-198af5335628"
HiC_scaffold_3	RepeatMasker	DNA	41769112	41769245	491	-	.	ID="dna4-2_ap";Tend="727";Tstart="604";shortTE="F";uid="7f3319a8-6eaf-4751-9e62-3e74d0ad9f6f"
HiC_scaffold_3	RepeatMasker	Retroposon?	51046200	51047420	5036	-	.	ID="RND-6_FAMILY-1191";Tend="3144";Tstart="1937";shortTE="F";uid="55290d6a-f5e8-414e-8055-2f3a9451cc36"
HiC_scaffold_3	RepeatMasker	DNA	40127767	40128269	2071	-	.	ID="RND-6_FAMILY-6349";Tend="1267";Tstart="769";shortTE="F";uid="4ba0486c-5ad3-48c9-a2f1-45a1f165feac"
HiC_scaffold_3	RepeatMasker	Unknown	15640614	15640785	847	-	.	ID="RND-4_FAMILY-774";Tend="1692";Tstart="1524";shortTE="F";uid="bec78e99-d591-43b8-92d9-0460568d86a2"
HiC_scaffold_3	RepeatMasker	DNA/hAT-Charlie	8384190	8384350	510	-	.	ID="DNA8-86_AP";Tend="160";Tstart="1";shortTE="F";uid="7a7088d8-8c4a-4de1-8426-957cb3ba48c6"
HiC_scaffold_3	RepeatMasker	DNA	43473128	43473358	643	-	.	ID="DNAX-2_AP";Tend="456";Tstart="217";shortTE="F";uid="755f6850-8e58-43c4-800e-abf8a2947cc7"
HiC_scaffold_3	RepeatMasker	LTR/Pao	34932224	34932808	3763	-	.	ID="RND-6_FAMILY-255";Tend="3583";Tstart="2951";shortTE="F";uid="03c80860-88ac-4c17-9b2b-8d87c650e3c1"
HiC_scaffold_3	RepeatMasker	Retroposon?	55702978	55704158	4040	-	.	ID="SINE2-1_AP";Tend="1259";Tstart="1";shortTE="F";uid="e815f438-f467-470a-88e7-9ff902df04d1"
HiC_scaffold_3	RepeatMasker	LINE/RTE-BovB	1526776	1527791	533	-	.	ID="RTE-17_LMI";Tend="1202";Tstart="75";shortTE="F";uid="ad4a4286-f957-4fcb-8e9d-e554a6c8d612"
HiC_scaffold_3	RepeatMasker	Retroposon?	10243571	10243767	502	-	.	ID="SINE2-1_AP";Tend="1432";Tstart="1221";shortTE="F";uid="d50b5c09-2e69-4f6a-9917-c59b46fd9b28"
HiC_scaffold_3	RepeatMasker	LTR/Pao	54324037	54324233	474	-	.	ID="RND-1_FAMILY-111";Tend="5384";Tstart="5202";shortTE="F";uid="d742589d-7d7c-420d-8968-6ef6e339c3fb"
HiC_scaffold_3	RepeatMasker	Unknown	25908282	25908727	1303	-	.	ID="RND-5_FAMILY-3745";Tend="1357";Tstart="944";shortTE="F";uid="5b6d590b-e18a-45a9-8d96-8b9325e7bc9f"
HiC_scaffold_3	RepeatMasker	DNA	22313776	22314055	842	-	.	ID="TTAA2D_AP";Tend="431";Tstart="168";shortTE="F";uid="0e4d7f36-9078-4834-a649-c3e66544e1e6"
HiC_scaffold_3	RepeatMasker	DNA/hAT-Tip100	36311758	36311936	1052	-	.	ID="RND-1_FAMILY-193";Tend="2879";Tstart="2704";shortTE="F";uid="673d4d14-f415-4199-ba6a-bc705e8b7e2f"
HiC_scaffold_3	RepeatMasker	DNA/MULE-MuDR	80344	80699	1232	-	.	ID="RND-4_FAMILY-526";Tend="4603";Tstart="4238";shortTE="F";uid="6513c29c-cfcd-4cfc-90f9-e9f2c5d5f371"
HiC_scaffold_3	RepeatMasker	DNA	58698859	58699561	2152	-	.	ID="dna4-1_ap";Tend="823";Tstart="2";shortTE="F";uid="6d7fc063-267d-4c14-95cf-ec68a241b6ee"
HiC_scaffold_3	RepeatMasker	DNA/TcMar-Tc1	59473893	59474042	454	-	.	ID="MARINER-N22_AG";Tend="1350";Tstart="1200";shortTE="F";uid="48d231f0-51e2-403f-96bb-d1a7f5246ed9"
HiC_scaffold_3	RepeatMasker	Retroposon?	51170661	51171346	2168	-	.	ID="SINE2-1_AP";Tend="1229";Tstart="505";shortTE="F";uid="55139d2c-ce31-46f0-8042-130bf0295671"
HiC_scaffold_3	RepeatMasker	Retroposon?	7038579	7039094	687	-	.	ID="SINE2-1_AP";Tend="1424";Tstart="867";shortTE="F";uid="c11dcf8c-6693-444e-b0b5-e7a4ff70f6d1"
HiC_scaffold_3	RepeatMasker	DNA/MULE-MuDR	66428266	66428431	927	-	.	ID="RND-6_FAMILY-19340";Tend="1820";Tstart="1665";shortTE="F";uid="08f74860-148f-48fa-b75f-04193a23ddc4"
HiC_scaffold_3	RepeatMasker	DNA	8602033	8602759	785	-	.	ID="DNA4-2_AP";Tend="765";Tstart="14";shortTE="F";uid="64b8ea3c-9196-48a8-b77b-4630a3caf2af"
HiC_scaffold_3	RepeatMasker	Retroposon?	43344329	43344686	878	-	.	ID="RND-6_FAMILY-2026";Tend="1451";Tstart="1102";shortTE="F";uid="856862ac-c3cc-4d61-a916-33fcf1d59272"
HiC_scaffold_3	RepeatMasker	DNA	62231785	62231935	1059	-	.	ID="RND-5_FAMILY-3901";Tend="4328";Tstart="4179";shortTE="F";uid="8febb04d-3b28-4cd0-a4ed-fa93ee779797"
HiC_scaffold_3	RepeatMasker	DNA/TcMar-m44	47430737	47430874	769	-	.	ID="dnax-3b_ap";Tend="138";Tstart="1";shortTE="F";uid="591846b1-6d71-48e1-8b5a-4766f0af73d8"
HiC_scaffold_3	RepeatMasker	DNA	63241022	63241286	741	-	.	ID="RND-1_FAMILY-102";Tend="1751";Tstart="1474";shortTE="F";uid="9dc7c3fd-e6c6-4bda-b51b-89c551ad4631"
HiC_scaffold_3	RepeatMasker	DNA/hAT-Ac	29162852	29162999	404	-	.	ID="RND-6_FAMILY-6433";Tend="910";Tstart="750";shortTE="F";uid="cb5add42-1124-4c11-a226-6fe0fd120bc5"
HiC_scaffold_3	RepeatMasker	DNA/MULE-MuDR	41639466	41639607	467	-	.	ID="RND-6_FAMILY-19340";Tend="883";Tstart="731";shortTE="F";uid="f86c58e7-fd2f-465c-979f-d4523bfafbe6"
HiC_scaffold_3	RepeatMasker	LINE/I-Jockey	25142399	25143521	1963	-	.	ID="RND-5_FAMILY-3911";Tend="2041";Tstart="903";shortTE="F";uid="1b66c268-fba3-4b7c-9ae4-674df524e94e"
HiC_scaffold_3	RepeatMasker	LINE/I	59259349	59259776	1046	-	.	ID="RND-6_FAMILY-1233";Tend="1393";Tstart="965";shortTE="F";uid="7f5867bc-09f4-466c-9264-f4ea3ba95a65"
HiC_scaffold_3	RepeatMasker	Unknown	54225163	54225786	3987	-	.	ID="RND-6_FAMILY-5747";Tend="1617";Tstart="981";shortTE="F";uid="14f625f5-36f6-4c3b-886a-d867e4b1fcf4"
HiC_scaffold_3	RepeatMasker	Unknown	48657739	48658455	4969	-	.	ID="RND-6_FAMILY-4714";Tend="1482";Tstart="800";shortTE="F";uid="51691e17-4793-41fd-8131-facfb84e6e27"
HiC_scaffold_3	RepeatMasker	DNA	23521678	23521979	538	-	.	ID="dna4-2_ap";Tend="766";Tstart="539";shortTE="F";uid="22bacc39-d1a3-47ec-9f61-34b63cad09e7"
HiC_scaffold_3	RepeatMasker	DNA/Merlin	50030205	50030370	1036	-	.	ID="RND-6_FAMILY-3681";Tend="1501";Tstart="1327";shortTE="F";uid="915a08f3-f310-46c5-b477-16fda6383df6"
HiC_scaffold_3	RepeatMasker	Unknown	46886752	46888073	5854	-	.	ID="RND-1_FAMILY-0";Tend="1505";Tstart="387";shortTE="F";uid="51e0d5eb-f560-403b-b81f-253cdd454574"
HiC_scaffold_3	RepeatMasker	DNA/P	2709921	2710959	901	-	.	ID="RND-6_FAMILY-881";Tend="1324";Tstart="239";shortTE="F";uid="69471e82-7cac-44d8-bc9b-18328db3e4f9"
HiC_scaffold_3	RepeatMasker	DNA	10693038	10693489	546	-	.	ID="DNA4-2_AP";Tend="618";Tstart="123";shortTE="F";uid="5695de17-4051-45fe-9cb6-1c4487f37127"
HiC_scaffold_3	RepeatMasker	DNA	40538923	40542340	33865	-	.	ID="rnd-5_family-2423";Tend="4605";Tstart="491";shortTE="F";uid="3a8607fc-0724-44f7-b395-2d403b4a83de"
HiC_scaffold_3	RepeatMasker	DNA	38990483	38990689	433	-	.	ID="RND-1_FAMILY-32";Tend="2255";Tstart="2021";shortTE="F";uid="8943a7af-c5cb-4cbb-8f3f-4a0086ed7d87"
HiC_scaffold_3	RepeatMasker	DNA	49638245	49638582	1601	-	.	ID="TTAA4B_AP";Tend="357";Tstart="7";shortTE="F";uid="4a75dc13-2fd9-4d4e-abb4-0cf37fb2b10b"
HiC_scaffold_3	RepeatMasker	DNA	10401455	10401866	672	-	.	ID="DNA4-2_AP";Tend="397";Tstart="1";shortTE="F";uid="e3af3a99-31e0-4f7c-9c53-03ad0869a838"
HiC_scaffold_3	RepeatMasker	DNA/hAT?	7833208	7833328	442	-	.	ID="RND-6_FAMILY-4072";Tend="1437";Tstart="1319";shortTE="F";uid="02c84ded-4fbc-47cd-8cc4-6ad9b67a108a"
HiC_scaffold_3	RepeatMasker	DNA/hAT-hATm	11256344	11256447	463	-	.	ID="HAT-4_AP";Tend="2899";Tstart="2798";shortTE="F";uid="d9c8c8cd-959f-41b3-973f-828ad1dd510b"
HiC_scaffold_3	RepeatMasker	DNA/Kolobok-E	37315258	37315679	3449	-	.	ID="RND-6_FAMILY-8875";Tend="2443";Tstart="2024";shortTE="F";uid="6ae8061d-7cd8-4a53-b589-44077777a769"
HiC_scaffold_3	RepeatMasker	Unknown	47143768	47144183	3088	-	.	ID="RND-1_FAMILY-119";Tend="1606";Tstart="1191";shortTE="F";uid="9d372cc8-0722-442c-b43b-891a1683a6c9"
HiC_scaffold_3	RepeatMasker	DNA/Ginger-1	43774721	43774911	427	-	.	ID="RND-6_FAMILY-3018";Tend="1482";Tstart="1306";shortTE="F";uid="e3a92bc3-60a8-4390-9f80-54ac740dbeeb"
HiC_scaffold_3	RepeatMasker	Retroposon?	47787465	47787627	452	-	.	ID="RND-6_FAMILY-589";Tend="1494";Tstart="1341";shortTE="F";uid="3a44dd40-03f6-4281-864e-912c0539eb2c"
HiC_scaffold_3	RepeatMasker	LINE/CR1	39552900	39553207	971	-	.	ID="RND-6_FAMILY-16422";Tend="1632";Tstart="1332";shortTE="F";uid="a70d527d-2712-474a-9647-9e5d9241a6bc"
HiC_scaffold_3	RepeatMasker	DNA/hAT-hAT19	57757957	57758180	706	-	.	ID="dna8-45_ap";Tend="205";Tstart="1";shortTE="F";uid="acad9fcb-b3a7-4dac-93f3-07e78216e773"
HiC_scaffold_3	RepeatMasker	LINE/I	51163072	51163438	1625	-	.	ID="RND-6_FAMILY-2237";Tend="1529";Tstart="1160";shortTE="F";uid="b5cf7327-67d5-4122-9431-f15d3216c68f"
HiC_scaffold_3	RepeatMasker	LINE/CR1	32457224	32457577	920	-	.	ID="RND-6_FAMILY-603";Tend="1210";Tstart="865";shortTE="F";uid="87c089b8-8039-4ed4-9955-97fafc59b8e9"
HiC_scaffold_3	RepeatMasker	Retroposon?	582587	582852	659	-	.	ID="RND-6_FAMILY-1191";Tend="300";Tstart="69";shortTE="F";uid="0e269d80-5127-4f02-b2f9-85a850db2502"
HiC_scaffold_3	RepeatMasker	DNA/hAT-hAT19	32501863	32502081	497	-	.	ID="RND-5_FAMILY-2405";Tend="998";Tstart="783";shortTE="F";uid="acb808a3-05f6-4fec-94c6-8a7f7edb074d"
HiC_scaffold_3	RepeatMasker	RC/Helitron	47739994	47740496	1170	-	.	ID="RND-1_FAMILY-14";Tend="2065";Tstart="1487";shortTE="F";uid="7d02440c-18f2-4886-8175-8b8dad4f5d29"
HiC_scaffold_3	RepeatMasker	Unknown	32247497	32247692	541	-	.	ID="RND-6_FAMILY-5712";Tend="1347";Tstart="1159";shortTE="F";uid="a6fb1faa-43ab-49b0-856c-c0a93a674974"
HiC_scaffold_3	RepeatMasker	DNA/Kolobok-E	48401665	48402104	1044	-	.	ID="RND-6_FAMILY-21617";Tend="1404";Tstart="917";shortTE="F";uid="142458b6-7e89-4696-9339-7f1834d9ebd4"
HiC_scaffold_3	RepeatMasker	RC/Helitron	11935366	11935589	951	-	.	ID="RND-6_FAMILY-716";Tend="2020";Tstart="1798";shortTE="F";uid="c2e4df92-d6bf-4951-ae39-f450128719f4"
HiC_scaffold_3	RepeatMasker	RC/Helitron	52173098	52173230	478	-	.	ID="HELITRON-N1_PBA";Tend="704";Tstart="571";shortTE="F";uid="3f0bac5b-0dcf-40a2-9e1b-a9c1c87a00bf"
HiC_scaffold_3	RepeatMasker	Retroposon?	29103895	29104105	777	-	.	ID="SINE2-1_AP";Tend="1260";Tstart="702";shortTE="F";uid="845114ff-6098-4d7e-9387-7d4de19a7bd4"
HiC_scaffold_3	RepeatMasker	Retroposon?	46725179	46725483	633	-	.	ID="RND-6_FAMILY-589";Tend="1215";Tstart="583";shortTE="F";uid="66301219-c14c-462e-84d0-d0f6204608f4"
HiC_scaffold_3	RepeatMasker	DNA/MULE-MuDR	68386783	68387094	642	-	.	ID="RND-6_FAMILY-3479";Tend="925";Tstart="565";shortTE="F";uid="f1149977-b6ab-448b-a37d-48589df9d5e4"
HiC_scaffold_3	RepeatMasker	DNA	34286311	34286426	602	-	.	ID="RND-1_FAMILY-32";Tend="1214";Tstart="1100";shortTE="F";uid="10a9704f-4eb0-4d81-85af-ed301e14097b"
HiC_scaffold_3	RepeatMasker	DNA/MULE-MuDR	55296509	55296620	439	-	.	ID="RND-6_FAMILY-6464";Tend="1006";Tstart="889";shortTE="F";uid="a8c3b83c-4cbf-4398-b18f-90bb9a4df73e"
HiC_scaffold_3	RepeatMasker	DNA	39022226	39022653	739	-	.	ID="RND-6_FAMILY-5765";Tend="1465";Tstart="1065";shortTE="F";uid="dc9edbea-095c-47a1-8215-18b7b5ae0818"
HiC_scaffold_3	RepeatMasker	DNA	46200960	46201222	593	-	.	ID="RND-1_FAMILY-102";Tend="1704";Tstart="1453";shortTE="F";uid="1a2a1f8d-a7a7-4eb4-896b-93be0110bda2"
HiC_scaffold_3	RepeatMasker	Retroposon?	69562766	69563344	976	-	.	ID="RND-6_FAMILY-589";Tend="947";Tstart="362";shortTE="F";uid="ada6b9cd-3569-48a1-829e-e206362ba3cb"
HiC_scaffold_3	RepeatMasker	DNA/hAT-Tip100	3558308	3558837	1061	-	.	ID="HAT-N16_AP";Tend="532";Tstart="27";shortTE="F";uid="0204b6e4-6a3e-469d-8bc8-edb91f65066e"
HiC_scaffold_3	RepeatMasker	Retroposon?	41491063	41492376	9564	-	.	ID="RND-6_FAMILY-7995";Tend="2796";Tstart="1533";shortTE="F";uid="66750208-a248-4e66-b604-4086b1437757"
HiC_scaffold_3	RepeatMasker	LINE/I-Jockey	53508151	53508449	512	-	.	ID="RND-1_FAMILY-108";Tend="1758";Tstart="1450";shortTE="F";uid="782b854e-ebb5-4c48-82c5-322dc778f564"
HiC_scaffold_3	RepeatMasker	DNA/Ginger	53324742	53324863	414	-	.	ID="RND-6_FAMILY-587";Tend="2293";Tstart="2174";shortTE="F";uid="b49a7e2e-e9db-461b-9cf6-8bd04f1f4388"
HiC_scaffold_3	RepeatMasker	DNA	41042633	41042790	410	-	.	ID="RND-6_FAMILY-8000";Tend="2976";Tstart="2824";shortTE="F";uid="bf2cabe3-3fd2-4dfb-976e-761426d44ca9"
HiC_scaffold_3	RepeatMasker	RC/Helitron	69260137	69260363	741	-	.	ID="RND-5_FAMILY-1432";Tend="1150";Tstart="916";shortTE="F";uid="7ea70d7f-3e37-43a1-8dea-a97b9c1eb9d6"
HiC_scaffold_3	RepeatMasker	DNA	49517484	49517654	492	-	.	ID="RND-5_FAMILY-2093";Tend="2954";Tstart="2800";shortTE="F";uid="f53a7301-f00b-412f-a991-91a1d375c3ec"
HiC_scaffold_3	RepeatMasker	DNA	68872004	68872277	445	-	.	ID="ttaa3b_ap";Tend="273";Tstart="18";shortTE="F";uid="2d358db6-2f62-41d7-940b-b6972321ec99"
HiC_scaffold_3	RepeatMasker	DNA	60415686	60415966	1118	-	.	ID="TTAA3C_AP";Tend="281";Tstart="2";shortTE="F";uid="319dd988-5812-4342-b08b-6ff1f4b3609b"
HiC_scaffold_3	RepeatMasker	Unknown	11208713	11209264	2639	-	.	ID="RND-6_FAMILY-9634";Tend="1434";Tstart="952";shortTE="F";uid="161e4d30-bd0f-4e63-ba11-fe730dff5cc7"
HiC_scaffold_3	RepeatMasker	DNA/hAT-hAT19	59998604	59998939	1291	-	.	ID="RND-6_FAMILY-30198";Tend="1246";Tstart="873";shortTE="F";uid="1678dc45-5a9d-479e-8733-c18f76a2e884"
HiC_scaffold_3	RepeatMasker	DNA	16850305	16850448	495	-	.	ID="dna4-2_ap";Tend="147";Tstart="1";shortTE="F";uid="b3a29210-44f5-42bd-926a-3804894c8133"
HiC_scaffold_3	RepeatMasker	Retroposon?	14286322	14286435	436	-	.	ID="RND-6_FAMILY-2026";Tend="1381";Tstart="1268";shortTE="F";uid="b793e781-b5e1-4e92-99c8-773290b6b53c"
HiC_scaffold_3	RepeatMasker	Retroposon?	62747351	62747905	404	-	.	ID="SINE2-1_AP";Tend="754";Tstart="149";shortTE="F";uid="a095f535-bb9d-4a2f-aa20-ff356dc070d7"
HiC_scaffold_3	RepeatMasker	LINE/L1	13390728	13391016	642	-	.	ID="RND-6_FAMILY-4885";Tend="7170";Tstart="6886";shortTE="F";uid="79da2bc8-07de-43a3-9759-5dc3219fd542"
HiC_scaffold_3	RepeatMasker	DNA	4798344	4798588	905	-	.	ID="RND-5_FAMILY-4167";Tend="1205";Tstart="972";shortTE="F";uid="d3b596ff-ce76-49c0-83e4-08284f81316e"
HiC_scaffold_3	RepeatMasker	DNA/TcMar-Tigger	41957643	41958385	4341	-	.	ID="RND-6_FAMILY-963";Tend="1042";Tstart="351";shortTE="F";uid="bcf0440a-09ca-4871-bb6d-8cf6bd3d1007"
HiC_scaffold_3	RepeatMasker	Unknown	13875841	13876069	2021	-	.	ID="RND-1_FAMILY-227";Tend="812";Tstart="584";shortTE="F";uid="6287c096-8f3e-4970-bae4-dc872f23c67b"
HiC_scaffold_3	RepeatMasker	LTR/Gypsy	31163872	31164533	4245	-	.	ID="RND-5_FAMILY-1040";Tend="3077";Tstart="2410";shortTE="F";uid="dfd96775-5675-4e29-8aa6-f1f7acea53bf"
HiC_scaffold_3	RepeatMasker	Unknown	10106228	10106454	608	-	.	ID="RND-4_FAMILY-774";Tend="1690";Tstart="1458";shortTE="F";uid="52705126-142b-4203-b29e-30994d822a46"
HiC_scaffold_3	RepeatMasker	Retroposon?	29806094	29806840	811	-	.	ID="RND-6_FAMILY-6896";Tend="1395";Tstart="248";shortTE="F";uid="1da17ed3-ca21-450a-90ba-9afc687ac5c9"
HiC_scaffold_3	RepeatMasker	DNA/hAT-Tip100	50569090	50569827	6011	-	.	ID="RND-4_FAMILY-562";Tend="1691";Tstart="959";shortTE="F";uid="8230b220-19fd-453c-a077-5de3b819f775"
HiC_scaffold_3	RepeatMasker	DNA	10153031	10153542	642	-	.	ID="DNA4-3_AP";Tend="546";Tstart="27";shortTE="F";uid="04923c5a-a313-4156-9af6-02324a391e2a"
HiC_scaffold_3	RepeatMasker	Retroposon?	555971	556088	412	-	.	ID="RND-6_FAMILY-589";Tend="1464";Tstart="1352";shortTE="F";uid="4d2c2cba-4ad6-41e6-903b-ff69b51b9a85"
HiC_scaffold_3	RepeatMasker	DNA/hAT?	63102548	63102796	1732	-	.	ID="RND-5_FAMILY-2645";Tend="1623";Tstart="1379";shortTE="F";uid="1cc29bef-7a76-479e-bcf3-cca464d3db86"
HiC_scaffold_3	RepeatMasker	Retroposon?	67571058	67571264	494	-	.	ID="RND-5_FAMILY-293";Tend="1189";Tstart="807";shortTE="F";uid="783bfd32-9e26-4a44-af6c-b72fda62c889"
HiC_scaffold_3	RepeatMasker	Unknown	41220592	41220793	594	-	.	ID="RND-6_FAMILY-2979";Tend="1093";Tstart="852";shortTE="F";uid="e2839cae-ee26-4fe3-8358-8f5e02b0c4b4"
HiC_scaffold_3	RepeatMasker	DNA	30990881	30991221	2645	-	.	ID="RND-5_FAMILY-772";Tend="1420";Tstart="1078";shortTE="F";uid="ec6ba0ac-adc8-4a7c-b494-d386383e3f59"
HiC_scaffold_3	RepeatMasker	Retroposon?	8260675	8260826	483	-	.	ID="RND-6_FAMILY-10163";Tend="1028";Tstart="879";shortTE="F";uid="eae84262-0484-4cca-8a6f-7ae76913a427"
HiC_scaffold_3	RepeatMasker	DNA/Kolobok-T2?	56810837	56811053	448	-	.	ID="KOLOBOK-N1_AEC";Tend="7535";Tstart="7334";shortTE="F";uid="7330d5e9-82cd-472d-90cb-c3e21ba5c04a"
HiC_scaffold_3	RepeatMasker	Retroposon?	68674182	68675132	1639	-	.	ID="SINE2-1_AP";Tend="1769";Tstart="825";shortTE="F";uid="e62801a2-5927-4724-a44d-3b02221af5ae"
HiC_scaffold_3	RepeatMasker	Unknown	26230775	26230881	522	-	.	ID="RND-6_FAMILY-20615";Tend="1895";Tstart="1794";shortTE="F";uid="e2152e41-202b-4dfd-bd45-3b0816086d83"
HiC_scaffold_3	RepeatMasker	DNA	57744877	57745079	443	-	.	ID="dna4-2_ap";Tend="266";Tstart="35";shortTE="F";uid="167835c3-75f0-4913-a581-e1d9bb3e9672"
HiC_scaffold_3	RepeatMasker	DNA	32015211	32016336	3789	-	.	ID="RND-6_FAMILY-1285";Tend="1827";Tstart="670";shortTE="F";uid="cb0ae479-31fb-4dea-af17-639a508ccb0c"
HiC_scaffold_3	RepeatMasker	DNA	14747587	14748386	1956	-	.	ID="DNA4-2_AP";Tend="769";Tstart="1";shortTE="F";uid="6c24bb2b-d0a3-4bad-8a99-bf9bd2c5e85f"
HiC_scaffold_3	RepeatMasker	Retroposon?	52753053	52753322	748	-	.	ID="RND-6_FAMILY-15171";Tend="2300";Tstart="2034";shortTE="F";uid="d9cc3fdd-915f-4b82-a5a5-d4fd94a48278"
HiC_scaffold_3	RepeatMasker	Retroposon?	68658281	68658397	527	-	.	ID="RND-1_FAMILY-34";Tend="2804";Tstart="2688";shortTE="F";uid="1d47e9f9-9e2c-44d0-b6e8-09bed5e0af29"
HiC_scaffold_3	RepeatMasker	DNA/Maverick	44814052	44814449	595	-	.	ID="POLINTON-1_PBA";Tend="11542";Tstart="11145";shortTE="F";uid="56ca0b9b-cb48-43b5-a4c8-1ff46d6f5dbe"
HiC_scaffold_3	RepeatMasker	LTR/Pao	26778253	26778464	513	-	.	ID="RND-6_FAMILY-2321";Tend="1463";Tstart="1243";shortTE="F";uid="4f9d3fdf-4046-4119-9c54-1db81232d1d8"
HiC_scaffold_3	RepeatMasker	DNA/hAT-Tip100	34901499	34901601	705	-	.	ID="RND-6_FAMILY-3869";Tend="1288";Tstart="1194";shortTE="F";uid="d4fbabf3-ea9b-45d3-a48d-f488822a902b"
HiC_scaffold_3	RepeatMasker	DNA/Ginger	47675760	47675894	553	-	.	ID="RND-6_FAMILY-587";Tend="2290";Tstart="2152";shortTE="F";uid="982f6bcc-7b5e-4b43-8255-29724f8112b7"
HiC_scaffold_3	RepeatMasker	Unknown	41561616	41561834	6314	-	.	ID="RND-1_FAMILY-0";Tend="591";Tstart="387";shortTE="F";uid="a429b784-ffc2-4586-b66e-3f0c5235b384"
HiC_scaffold_3	RepeatMasker	DNA/hAT-Tip100	49830992	49831188	670	-	.	ID="DNA8-18_AP";Tend="219";Tstart="1";shortTE="F";uid="cae05dfd-e0ca-4b8e-b0f5-a06b3d55befa"
HiC_scaffold_3	RepeatMasker	DNA	25368108	25368270	423	-	.	ID="dna4-2_ap";Tend="146";Tstart="1";shortTE="F";uid="7caca8e8-02c0-4b80-98df-6588a37ebaf2"
HiC_scaffold_3	RepeatMasker	DNA/hAT-Ac	42678984	42682116	24198	-	.	ID="RND-6_FAMILY-262";Tend="3972";Tstart="832";shortTE="F";uid="d801e2fa-5263-4d37-b2c9-3ed05e33ebb0"
HiC_scaffold_3	RepeatMasker	LTR/Pao	57122676	57126049	3314	-	.	ID="BEL4-I_AP";Tend="5738";Tstart="2393";shortTE="F";uid="f24bcdc9-49df-408d-83b4-c45126d078d7"
HiC_scaffold_3	RepeatMasker	DNA/hAT-hATm	5431877	5432030	645	-	.	ID="HAT-4B_AP";Tend="3322";Tstart="3166";shortTE="F";uid="3e0c354c-4b63-4f24-a9f0-6cc5129a56c9"
HiC_scaffold_3	RepeatMasker	DNA	37621030	37621628	816	-	.	ID="RND-6_FAMILY-1285";TEgroup="ctg_3%7CRND-6_FAMILY-1285%7C10";Tend="1820";Tstart="671";shortTE="F";uid="b7dc12ec-4a67-4f5f-a983-76f11a018e54"
HiC_scaffold_3	RepeatMasker	DNA	435857	436266	1448	-	.	ID="TTAA4B_AP";Tend="426";Tstart="3";shortTE="F";uid="da1d28e3-0fc4-4a6e-912d-403954f2c631"
HiC_scaffold_3	RepeatMasker	Retroposon?	42749309	42751208	15211	-	.	ID="RND-1_FAMILY-73";Tend="4899";Tstart="3032";shortTE="F";uid="ff37e4bf-4e7b-4cbf-b18a-0a4af3003864"
HiC_scaffold_3	RepeatMasker	LTR/Gypsy	35211409	35211516	442	-	.	ID="RND-6_FAMILY-9686";Tend="846";Tstart="744";shortTE="F";uid="822b417f-3295-4e86-86aa-58ef334f1133"
HiC_scaffold_3	RepeatMasker	Retroposon?	69699445	69699814	688	-	.	ID="SINE2-1_AP";Tend="1411";Tstart="1138";shortTE="F";uid="4ed47e9b-baa3-4f41-8495-943c821737fe"
HiC_scaffold_3	RepeatMasker	DNA/TcMar-Tc1	25734245	25735582	4456	-	.	ID="RND-6_FAMILY-18692";Tend="2304";Tstart="995";shortTE="F";uid="4601acae-8334-44c3-8837-dbe2c1ce969b"
HiC_scaffold_3	RepeatMasker	DNA	52938838	52939018	601	-	.	ID="dna4-2_ap";Tend="765";Tstart="592";shortTE="F";uid="8708ba9b-f0b0-4082-b9f2-3debfcd609bf"
HiC_scaffold_3	RepeatMasker	Retroposon?	56705886	56706112	479	-	.	ID="RND-6_FAMILY-2026";Tend="1347";Tstart="1121";shortTE="F";uid="1c347851-992d-400e-b80e-24182b9f9005"
HiC_scaffold_3	RepeatMasker	DNA	6328539	6328737	582	-	.	ID="RND-6_FAMILY-5765";Tend="1413";Tstart="1225";shortTE="F";uid="7afdf249-d20a-40c1-acdf-a4d4e6f7b64c"
HiC_scaffold_3	RepeatMasker	DNA	6150447	6151585	2823	-	.	ID="RND-6_FAMILY-1542";TEgroup="ctg_3%7CRND-6_FAMILY-1542%7C1";Tend="2288";Tstart="176";shortTE="F";uid="e6a77f4a-a999-419c-9d92-e7a98704fd24"
HiC_scaffold_3	RepeatMasker	Retroposon?	59111622	59112191	2224	-	.	ID="RND-5_FAMILY-14147";Tend="5475";Tstart="4980";shortTE="F";uid="b1f2f88e-c77d-4ef8-9135-bbf6ecba6baa"
HiC_scaffold_3	RepeatMasker	DNA	51122656	51123579	1010	-	.	ID="RND-6_FAMILY-1285";Tend="1592";Tstart="670";shortTE="F";uid="056f09fd-564b-4e50-aeda-95d60828c42c"
HiC_scaffold_3	RepeatMasker	DNA	54335721	54336144	1998	-	.	ID="DNA-TTAA-1_AP";Tend="423";Tstart="1";shortTE="F";uid="f61f4a56-24a6-4174-9b28-7a0441cde08c"
HiC_scaffold_3	RepeatMasker	Unknown	16599729	16599977	1824	-	.	ID="RND-5_FAMILY-721";Tend="1214";Tstart="956";shortTE="F";uid="f9bcc322-4cbb-48c7-96e9-7082e479fd99"
HiC_scaffold_3	RepeatMasker	DNA	50646682	50646921	1053	-	.	ID="RND-6_FAMILY-1285";Tend="1473";Tstart="1222";shortTE="F";uid="4c3b5683-0873-4646-bb03-e39d91cd4457"
HiC_scaffold_3	RepeatMasker	Unknown	12549432	12549991	3225	-	.	ID="RND-4_FAMILY-2270";Tend="1311";Tstart="758";shortTE="F";uid="78a7b80c-ddd9-40fd-8d60-7d139cb932cc"
HiC_scaffold_3	RepeatMasker	DNA	15952065	15952369	499	-	.	ID="RND-6_FAMILY-5765";Tend="1561";Tstart="1302";shortTE="F";uid="cb2893de-33d4-460c-bcce-d913c979891f"
HiC_scaffold_3	RepeatMasker	Unknown	7991396	7991552	552	-	.	ID="RND-5_FAMILY-1314";Tend="791";Tstart="653";shortTE="F";uid="cc5da4c8-6d19-4e4a-9891-f1fc7f7a1ba1"
HiC_scaffold_3	RepeatMasker	DNA/TcMar-Tc1	29687800	29688081	610	-	.	ID="MARINER-75_LMI";Tend="1215";Tstart="934";shortTE="F";uid="cdb2957d-b784-4008-8d4b-fddc85fd75c3"
HiC_scaffold_3	RepeatMasker	RC/Helitron	5360142	5360902	3703	-	.	ID="RND-5_FAMILY-1028";Tend="1235";Tstart="474";shortTE="F";uid="b2612647-9993-40e9-9e04-e41a8554b0cf"
HiC_scaffold_3	RepeatMasker	LINE/L1	5441155	5442331	1703	-	.	ID="RND-6_FAMILY-5108";Tend="4622";Tstart="2951";shortTE="F";uid="a6abc8f0-f0e8-4167-83bb-ad73672d3dba"
HiC_scaffold_3	RepeatMasker	DNA	57894490	57894864	1664	-	.	ID="DNA4-1_AP";Tend="823";Tstart="443";shortTE="F";uid="d40e90fc-0472-4610-a7da-2ee5357a5a84"
HiC_scaffold_3	RepeatMasker	DNA	34751794	34752112	1174	-	.	ID="DNA4-2_AP";Tend="337";Tstart="2";shortTE="F";uid="4e295967-2ffb-4714-9ddb-55056d8bfb11"
HiC_scaffold_3	RepeatMasker	LTR/Gypsy	25438605	25438706	405	-	.	ID="GYPSY-6_AEC-LTR";Tend="1759";Tstart="1655";shortTE="F";uid="752dd159-6dbf-4c04-b082-465ab650a72a"
HiC_scaffold_3	RepeatMasker	LTR/Gypsy	48260074	48267006	27629	-	.	ID="RND-6_FAMILY-13251";Tend="4562";Tstart="1";shortTE="F";uid="831ae025-d964-4a4f-a15e-7f8a855f9236"
HiC_scaffold_3	RepeatMasker	LINE/I-Jockey	52675996	52676297	847	-	.	ID="RND-6_FAMILY-12262";Tend="1808";Tstart="1507";shortTE="F";uid="02d4b740-f483-4507-aa01-54a687e1bcaa"
HiC_scaffold_3	RepeatMasker	DNA	47003917	47004885	7251	-	.	ID="RND-1_FAMILY-294";Tend="1859";Tstart="934";shortTE="F";uid="b126a334-e203-40a1-96b9-edc38d4880a5"
HiC_scaffold_3	RepeatMasker	DNA	37679454	37679801	1525	-	.	ID="TTAA2_AP";Tend="425";Tstart="74";shortTE="F";uid="0e998634-724d-4721-b02e-ef448a28270a"
HiC_scaffold_3	RepeatMasker	DNA	10867932	10868121	426	-	.	ID="DNA-TTAA-1_AP";Tend="412";Tstart="215";shortTE="F";uid="e98300a1-23a2-4404-a2b5-6734d267e54c"
HiC_scaffold_3	RepeatMasker	DNA	37836921	37837338	2386	-	.	ID="TTAA3_AP";Tend="429";Tstart="1";shortTE="F";uid="1b5ca889-7cdd-4b31-ae20-d47af057bac8"
HiC_scaffold_3	RepeatMasker	RC/Helitron	22760239	22760366	664	-	.	ID="RND-5_FAMILY-1028";Tend="1370";Tstart="1252";shortTE="F";uid="a1dd9008-fb4a-4add-a8f4-8cab23fa035a"
HiC_scaffold_3	RepeatMasker	DNA/hAT-hAT19	5287873	5288071	741	-	.	ID="RND-1_FAMILY-225";Tend="5188";Tstart="4985";shortTE="F";uid="2e33ac92-34f6-464f-9fbe-f8f437464819"
HiC_scaffold_3	RepeatMasker	DNA	43817986	43818308	773	-	.	ID="DNA4-2_AP";Tend="319";Tstart="1";shortTE="F";uid="9aafa2b6-d8c9-4508-99df-6a6d7d74d9b5"
HiC_scaffold_3	RepeatMasker	DNA	53838445	53838602	1206	-	.	ID="TTAA24_AP";Tend="159";Tstart="1";shortTE="F";uid="9e64b9df-4526-413d-9a29-0fc99fdb048d"
HiC_scaffold_3	RepeatMasker	LINE/L1	40598331	40601085	1762	-	.	ID="RND-6_FAMILY-5108";Tend="4354";Tstart="1598";shortTE="F";uid="70a0ef31-8239-426e-8b49-64eb7fc3c646"
HiC_scaffold_3	RepeatMasker	DNA	65469316	65469436	770	-	.	ID="DNA3-1_AP";Tend="121";Tstart="1";shortTE="F";uid="a06c214f-e467-4145-a723-586e54cf3d8b"
HiC_scaffold_3	RepeatMasker	DNA	22439379	22439849	3402	-	.	ID="RND-5_FAMILY-9124";Tend="1432";Tstart="967";shortTE="F";uid="7a55b781-4ee2-46a0-933a-548fa9d7e89c"
HiC_scaffold_3	RepeatMasker	DNA	33959672	33960084	1972	-	.	ID="TTAA4B_AP";Tend="427";Tstart="1";shortTE="F";uid="aee3bdf9-bff4-4bae-9401-d09b29b2f089"
HiC_scaffold_3	RepeatMasker	DNA/hAT-Tip100	69391967	69392185	980	-	.	ID="RND-5_FAMILY-2651";Tend="1249";Tstart="1026";shortTE="F";uid="e90861bd-c0e0-427e-8dff-9f2008a08e89"
HiC_scaffold_3	RepeatMasker	Retroposon?	29330622	29330859	465	-	.	ID="RND-6_FAMILY-6896";Tend="1142";Tstart="896";shortTE="F";uid="01cbe0bb-e1ba-4e60-b8d9-5a9776ce1a9f"
HiC_scaffold_3	RepeatMasker	DNA/MULE-MuDR	69639978	69640282	691	-	.	ID="RND-6_FAMILY-1516";TEgroup="ctg_3%7CRND-6_FAMILY-1516%7C14";Tend="2542";Tstart="905";shortTE="T";uid="275a015f-8437-4a67-9a72-1b71ec66b503"
HiC_scaffold_3	RepeatMasker	DNA/Maverick	20287806	20296863	77771	-	.	ID="RND-1_FAMILY-199";Tend="9703";Tstart="686";shortTE="F";uid="734fcb25-801a-4077-b317-19725c3819a4"
HiC_scaffold_3	RepeatMasker	DNA	24289717	24290482	1650	-	.	ID="DNA4-2_AP";Tend="742";Tstart="1";shortTE="F";uid="2376b16f-adb6-45bc-99f0-7a51366fd37d"
HiC_scaffold_3	RepeatMasker	DNA/MULE-MuDR	60167421	60167873	1407	-	.	ID="MUDR1X_AP";TEgroup="ctg_3%7CMUDR1X_AP%7C7";Tend="2394";Tstart="1";shortTE="F";uid="e5c79a51-1398-4726-9651-fdff8cda62fe"
HiC_scaffold_3	RepeatMasker	Unknown	8162966	8163158	930	-	.	ID="RND-5_FAMILY-9834";Tend="1118";Tstart="922";shortTE="F";uid="20d17e75-a2b0-48f5-8025-8468f80238cd"
HiC_scaffold_3	RepeatMasker	DNA/hAT	27250532	27250752	624	-	.	ID="RND-6_FAMILY-7503";Tend="1153";Tstart="948";shortTE="F";uid="623fd436-fc01-4efb-bc80-816dcdfa891b"
HiC_scaffold_3	RepeatMasker	DNA	22234991	22235224	1013	-	.	ID="DNA4-2_AP";Tend="769";Tstart="522";shortTE="F";uid="836c00b4-7c19-4cb2-9aee-488d50685134"
HiC_scaffold_3	RepeatMasker	DNA/hAT-hAT19	22157498	22157620	462	-	.	ID="RND-1_FAMILY-98";Tend="5037";Tstart="4917";shortTE="F";uid="2d351de9-9dbd-455d-b924-e8b0c23e8ef2"
HiC_scaffold_3	RepeatMasker	DNA/Ginger	28370117	28370502	610	-	.	ID="RND-6_FAMILY-587";Tend="1139";Tstart="761";shortTE="F";uid="cc74b699-fc4c-4da1-b15b-fdd2cabbae9d"
HiC_scaffold_3	RepeatMasker	DNA/Maverick	10737677	10738230	3255	-	.	ID="RND-1_FAMILY-45";Tend="5856";Tstart="5301";shortTE="F";uid="daad4da7-c529-47f2-b745-da2f8874ca0a"
HiC_scaffold_3	RepeatMasker	Unknown	60450532	60450646	529	-	.	ID="RND-6_FAMILY-9634";Tend="1146";Tstart="1030";shortTE="F";uid="69513d90-6cb4-41cd-9ee9-18a84c3de809"
HiC_scaffold_3	RepeatMasker	DNA	16409116	16409722	739	-	.	ID="RND-6_FAMILY-5765";Tend="1670";Tstart="1087";shortTE="F";uid="4e3da3d1-094c-4eb4-87c7-c2822f335077"
HiC_scaffold_3	RepeatMasker	Unknown	41507664	41507836	431	-	.	ID="RND-6_FAMILY-1440";Tend="436";Tstart="243";shortTE="F";uid="55599e04-014f-417c-926e-6b98905a4dce"
HiC_scaffold_3	RepeatMasker	DNA/hAT-hAT19	48987099	48987452	2556	-	.	ID="RND-5_FAMILY-533";Tend="1526";Tstart="1164";shortTE="F";uid="7732dd4c-543e-48fb-852d-1872e534330b"
HiC_scaffold_3	RepeatMasker	DNA	5527393	5527934	769	-	.	ID="RND-6_FAMILY-5765";Tend="1599";Tstart="1046";shortTE="F";uid="34c4db3a-29c4-4977-8e21-ef95e99b363c"
HiC_scaffold_3	RepeatMasker	DNA	59430602	59431128	1157	-	.	ID="DNA4-2_AP";Tend="769";Tstart="272";shortTE="F";uid="c9d64bfd-f0a1-46a6-9cb1-f65307fbbd90"
HiC_scaffold_3	RepeatMasker	DNA/Sola	51145649	51145940	995	-	.	ID="RND-4_FAMILY-300";Tend="1280";Tstart="954";shortTE="F";uid="fcb794bd-2e3f-4f6c-a3c6-6922da9b5b28"
HiC_scaffold_3	RepeatMasker	Retroposon?	23109862	23110116	1083	-	.	ID="RND-5_FAMILY-293";Tend="1337";Tstart="1081";shortTE="F";uid="6d98b49c-acb4-47d0-a75c-f0fa9b3bc5f6"
HiC_scaffold_3	RepeatMasker	DNA/Kolobok-E	47725069	47726940	14293	-	.	ID="RND-6_FAMILY-505";Tend="2466";Tstart="617";shortTE="F";uid="73b43fae-6b48-4843-9bbc-50bcfa27052f"
HiC_scaffold_3	RepeatMasker	DNA/hAT-hAT19	29010586	29012049	2310	-	.	ID="RND-1_FAMILY-280";TEgroup="ctg_3%7CRND-1_FAMILY-280%7C2";Tend="2366";Tstart="792";shortTE="F";uid="f5b7ba46-e988-46d2-a504-7cd129b548e8"
HiC_scaffold_3	RepeatMasker	Unknown	41975170	41975876	2380	-	.	ID="RND-5_FAMILY-1766";Tend="3621";Tstart="3023";shortTE="F";uid="fe0e874e-c122-423b-a9b4-aae25a757a17"
HiC_scaffold_3	RepeatMasker	Unknown	41964707	41965421	2365	-	.	ID="RND-5_FAMILY-1766";Tend="3621";Tstart="3011";shortTE="F";uid="54f16761-2350-44cd-afbe-2c0115461fce"
HiC_scaffold_3	RepeatMasker	DNA	14151022	14151302	536	-	.	ID="DNA4-2_AP";Tend="716";Tstart="422";shortTE="F";uid="928194d0-dc0f-4a3d-86d7-078b0b2fb6a1"
HiC_scaffold_3	RepeatMasker	DNA/Kolobok-E	36641335	36642457	1078	-	.	ID="rnd-6_family-412";Tend="2729";Tstart="1936";shortTE="F";uid="63a76b3b-95d2-41f1-93ad-5f71008a5f3b"
HiC_scaffold_3	RepeatMasker	DNA/hAT-Ac	54926031	54926298	679	-	.	ID="HAT-2_AP";Tend="3216";Tstart="2960";shortTE="F";uid="24511edb-6126-4790-bba7-04b81ae737d4"
HiC_scaffold_3	RepeatMasker	DNA/Kolobok-T2	15778657	15778778	574	-	.	ID="REP-4_PBA";TEgroup="ctg_3%7CREP-4_PBA%7C1";Tend="656";Tstart="493";shortTE="F";uid="5aebc3a3-59a7-454b-803d-c3fc246341b1"
HiC_scaffold_3	RepeatMasker	LINE/L2	55218984	55230256	95208	-	.	ID="RND-5_FAMILY-1725";Tend="14168";Tstart="3043";shortTE="F";uid="58688eb4-96ac-4160-b1aa-3edc576639b1"
HiC_scaffold_3	RepeatMasker	DNA/hAT-Charlie	25129103	25129960	703	-	.	ID="RND-6_FAMILY-9930";Tend="1747";Tstart="877";shortTE="F";uid="e0f8f261-b2a7-461f-a7d8-647713003202"
HiC_scaffold_3	RepeatMasker	DNA/Ginger-1	869883	870132	1004	-	.	ID="RND-5_FAMILY-6092";Tend="1329";Tstart="1084";shortTE="F";uid="9ae8a389-0d42-454e-b589-7c68b57b03e9"
HiC_scaffold_3	RepeatMasker	DNA/hAT-hAT19	25786352	25786452	447	-	.	ID="HAT-N9_AP";Tend="589";Tstart="495";shortTE="F";uid="898d7ee1-ca3e-4edd-adeb-5abab72ec31c"
HiC_scaffold_3	RepeatMasker	DNA/hAT-hAT19	12936404	12936800	987	-	.	ID="RND-6_FAMILY-12474";Tend="2030";Tstart="1632";shortTE="F";uid="6315108c-b904-46b4-a2ff-0b12e4617aa4"
HiC_scaffold_3	RepeatMasker	DNA/Kolobok-E	10465636	10465862	823	-	.	ID="RND-6_FAMILY-8455";Tend="1480";Tstart="1258";shortTE="F";uid="28214cfe-f392-43d8-a878-17739731a3fb"
HiC_scaffold_3	RepeatMasker	Retroposon?	45835634	45839352	27151	-	.	ID="RND-6_FAMILY-1191";Tend="4540";Tstart="796";shortTE="F";uid="b5aee330-c2b7-40dd-a77b-334276332bc8"
HiC_scaffold_3	RepeatMasker	DNA/Kolobok-E	42907267	42908444	10374	-	.	ID="RND-6_FAMILY-13424";Tend="1932";Tstart="758";shortTE="F";uid="f4344973-03e9-4dc6-9b96-d5d4d08eb3f8"
HiC_scaffold_3	RepeatMasker	DNA/hAT-hAT19	65738837	65740994	15660	-	.	ID="rnd-6_family-2";Tend="2825";Tstart="712";shortTE="F";uid="eb8e9fee-b25e-43fc-a3f4-a9710b575224"
HiC_scaffold_3	RepeatMasker	DNA/Ginger	40585317	40585442	546	-	.	ID="RND-6_FAMILY-587";Tend="2311";Tstart="2141";shortTE="F";uid="c7add312-4bbb-47c5-a05b-ba502077d4aa"
HiC_scaffold_3	RepeatMasker	DNA/hAT-Ac	34401288	34404038	20357	-	.	ID="RND-6_FAMILY-262";Tend="3587";Tstart="859";shortTE="F";uid="84808502-63a0-48ce-ba2f-4c4347c471e0"
HiC_scaffold_3	RepeatMasker	DNA	37286404	37286667	1029	-	.	ID="ttaa3b_ap";Tend="275";Tstart="1";shortTE="F";uid="08fcfca4-e882-4037-844a-4d7446a9bf90"
HiC_scaffold_3	RepeatMasker	DNA/hAT-Ac	39365900	39367067	770	-	.	ID="RND-5_FAMILY-1443";TEgroup="ctg_3%7CRND-5_FAMILY-1443%7C1";Tend="1552";Tstart="4";shortTE="T";uid="d0079c51-e4dc-41a4-9261-4f4fe99259c5"
HiC_scaffold_3	RepeatMasker	DNA/MULE-MuDR	47175487	47175690	1014	-	.	ID="RND-6_FAMILY-9477";Tend="984";Tstart="785";shortTE="F";uid="73d330e9-e781-4073-bc07-fd8785a0c96c"
HiC_scaffold_3	RepeatMasker	DNA	30155497	30155974	2090	-	.	ID="ttaa26b_ap";Tend="573";Tstart="3";shortTE="F";uid="f95972dd-5af3-40ee-875a-7373617fdb0c"
HiC_scaffold_3	RepeatMasker	DNA/hAT-hAT19	30578914	30579164	778	-	.	ID="dna8-45_ap";Tend="581";Tstart="265";shortTE="F";uid="ca2f6f28-eb5b-4d12-8b95-e9a9f1bf95de"
HiC_scaffold_3	RepeatMasker	Unknown	40542710	40544049	4325	-	.	ID="RND-1_FAMILY-2";Tend="2509";Tstart="1076";shortTE="F";uid="1a702876-08b1-42d4-ae8a-539fe1379c34"
HiC_scaffold_3	RepeatMasker	Unknown	63471374	63471697	1050	-	.	ID="RND-1_FAMILY-161";Tend="1255";Tstart="983";shortTE="F";uid="264d8909-6e7e-496e-ad16-f3834545cb26"
HiC_scaffold_3	RepeatMasker	LTR/Gypsy	56153848	56154672	6405	-	.	ID="RND-6_FAMILY-9553";Tend="3126";Tstart="2301";shortTE="F";uid="d7fccbb1-190e-4651-9aa5-7e5966af09cd"
HiC_scaffold_3	RepeatMasker	LINE/I-Jockey	25907121	25907527	1416	-	.	ID="RND-6_FAMILY-12262";Tend="946";Tstart="533";shortTE="F";uid="ac82215b-ef94-479f-83e9-113bed56b5d9"
HiC_scaffold_3	RepeatMasker	Unknown	47063622	47063797	536	-	.	ID="RND-5_FAMILY-4569";Tend="1286";Tstart="1114";shortTE="F";uid="0e29a81a-7a40-42bf-9e6b-6dd43fbb80f8"
HiC_scaffold_3	RepeatMasker	DNA	21496089	21496429	605	-	.	ID="RND-1_FAMILY-102";Tend="1784";Tstart="1439";shortTE="F";uid="52980db2-05c2-4ccc-8d0b-62ffc885564f"
HiC_scaffold_3	RepeatMasker	DNA/TcMar-Tc1	22684362	22684499	405	-	.	ID="MARINER-62_HSAL";Tend="492";Tstart="355";shortTE="F";uid="4350d3cf-adc3-47e9-a518-f1bf6a484534"
HiC_scaffold_3	RepeatMasker	Unknown	25171007	25171622	2325	-	.	ID="RND-6_FAMILY-6998";Tend="1492";Tstart="792";shortTE="F";uid="77aa457d-6d3a-4fcb-91bf-1f4e9e13abf1"
HiC_scaffold_3	RepeatMasker	LTR/Pao	32252850	32253387	441	-	.	ID="BEL1-I_AP";Tend="1467";Tstart="930";shortTE="F";uid="2f249512-7b73-4aee-bd29-d7a59acfbb43"
HiC_scaffold_3	RepeatMasker	Unknown	37419930	37420222	4752	-	.	ID="RND-1_FAMILY-0";Tend="2637";Tstart="2188";shortTE="F";uid="6709f232-7e0f-45a5-8dbb-998ed638e040"
HiC_scaffold_3	RepeatMasker	DNA/Sola	50997360	50997606	1564	-	.	ID="RND-4_FAMILY-300";Tend="1294";Tstart="1050";shortTE="F";uid="ae77ff6f-29c4-428d-9074-31409808503b"
HiC_scaffold_3	RepeatMasker	DNA/hAT	23125225	23125704	4206	-	.	ID="RND-5_FAMILY-332";Tend="1321";Tstart="843";shortTE="F";uid="e51f385d-fc72-4da6-93a1-0358fd7fa27d"
HiC_scaffold_3	RepeatMasker	LINE/I-Jockey	9278829	9279025	604	-	.	ID="RND-6_FAMILY-5195";Tend="1540";Tstart="1217";shortTE="F";uid="8758e144-ed95-4f33-baf8-45cccb7974e2"
HiC_scaffold_3	RepeatMasker	DNA	6657690	6657810	448	-	.	ID="TTAA3_AP";Tend="123";Tstart="1";shortTE="F";uid="1bf3766f-14bb-4b50-a6f2-1e077eb029ee"
HiC_scaffold_3	RepeatMasker	Unknown	19313692	19314371	4436	-	.	ID="RND-5_FAMILY-2427";Tend="1583";Tstart="852";shortTE="F";uid="c84f0e85-7dd4-4967-b7da-19dfc59080db"
HiC_scaffold_3	RepeatMasker	DNA/Ginger	54346282	54346467	476	-	.	ID="RND-6_FAMILY-587";Tend="830";Tstart="614";shortTE="F";uid="639946de-258f-40c9-8e13-4bfe20f5f624"
HiC_scaffold_3	RepeatMasker	Unknown	55980686	55980879	830	-	.	ID="RND-6_FAMILY-10080";Tend="1539";Tstart="1371";shortTE="F";uid="9b7e2574-fd2a-4f1a-81c1-7b14889b4deb"
HiC_scaffold_3	RepeatMasker	DNA/PIF-Spy	14081077	14081261	629	-	.	ID="ISL2EU-3N1_CFL";Tend="393";Tstart="201";shortTE="F";uid="dd549d93-869a-4448-baaa-41ceda2eca17"
HiC_scaffold_3	RepeatMasker	DNA/Maverick	62622831	62625084	88064	-	.	ID="rnd-4_family-1914";Tend="6322";Tstart="1";shortTE="F";uid="e209892e-2533-4b3e-9a6b-238883215ea6"
HiC_scaffold_3	RepeatMasker	DNA/hAT-hAT19	48591815	48597354	33194	-	.	ID="RND-1_FAMILY-27";Tend="6934";Tstart="1289";shortTE="F";uid="f11e5d4d-8d66-495d-8025-67be755732cf"
HiC_scaffold_3	RepeatMasker	DNA	35382881	35383209	680	-	.	ID="RND-6_FAMILY-1285";Tend="2434";Tstart="2116";shortTE="F";uid="505e0bea-803b-4f9d-a383-e5c6862ef25c"
HiC_scaffold_3	RepeatMasker	Unknown	58496340	58496511	545	-	.	ID="RND-4_FAMILY-2270";Tend="1348";Tstart="1171";shortTE="F";uid="94c37e89-e18f-4a0e-bcf6-918ae24bafb7"
HiC_scaffold_3	RepeatMasker	DNA	879147	879477	1202	-	.	ID="TTAA11_AP";Tend="373";Tstart="17";shortTE="F";uid="beb2ba84-d71b-4d55-b542-4bdfcdcd1eda"
HiC_scaffold_3	RepeatMasker	DNA/hAT	6596151	6596266	705	-	.	ID="DNA8-94_AP";Tend="413";Tstart="291";shortTE="F";uid="ef1cf12f-3cdd-45fc-a93d-5070adf10e7e"
HiC_scaffold_3	RepeatMasker	LTR/Pao	189639	192903	2661	-	.	ID="RND-6_FAMILY-9559";Tend="5417";Tstart="2135";shortTE="F";uid="8b22a34f-f6f2-47c7-89ed-35d720a4e509"
HiC_scaffold_3	RepeatMasker	Unknown	1513620	1514165	2867	-	.	ID="RND-6_FAMILY-5712";Tend="1395";Tstart="851";shortTE="F";uid="65478e9c-aa43-40cc-9719-5f27d9001b19"
HiC_scaffold_3	RepeatMasker	DNA/Sola	27295082	27295433	2326	-	.	ID="RND-4_FAMILY-300";Tend="1299";Tstart="949";shortTE="F";uid="0b4a6874-d2b6-413b-93f6-9d47863d43c8"
HiC_scaffold_3	RepeatMasker	LINE/I	62904869	62905453	1852	-	.	ID="RND-6_FAMILY-8863";Tend="1404";Tstart="821";shortTE="F";uid="91491fe1-178c-4574-82d6-60859327951f"
HiC_scaffold_3	RepeatMasker	DNA	8546628	8547412	2986	-	.	ID="DNA4-1_AP";Tend="823";Tstart="3";shortTE="F";uid="e98c7ae0-6baf-4f0d-b46d-f8c8ca456ef7"
HiC_scaffold_3	RepeatMasker	DNA	54751418	54751873	620	-	.	ID="DNA-TTAA-1_AP";Tend="415";Tstart="14";shortTE="F";uid="8f07269e-62e5-4476-aa75-13986caa873e"
HiC_scaffold_3	RepeatMasker	DNA/hAT-Tip100	30032404	30032627	782	-	.	ID="RND-6_FAMILY-7522";Tend="4524";Tstart="4311";shortTE="F";uid="1c044bfc-013a-4af9-966c-d9717142c9fe"
HiC_scaffold_3	RepeatMasker	DNA/TcMar-m44?	33594479	33594648	894	-	.	ID="DNA4-9B_AP";Tend="184";Tstart="1";shortTE="F";uid="0a8dd181-70dc-4d25-b367-3ed1a1d98724"
HiC_scaffold_3	RepeatMasker	LTR/Pao	47868353	47870796	12043	-	.	ID="RND-6_FAMILY-21013";Tend="3818";Tstart="1393";shortTE="F";uid="fc8b122d-380b-4f62-b353-6b0faad06ab2"
HiC_scaffold_3	RepeatMasker	DNA/Kolobok-E	52642238	52643625	10040	-	.	ID="RND-6_FAMILY-4444";Tend="1481";Tstart="173";shortTE="F";uid="8136e069-4179-47f3-a092-61f0351c9749"
HiC_scaffold_3	RepeatMasker	DNA/MULE-MuDR	69593768	69601139	46025	-	.	ID="RND-5_FAMILY-4123";TEgroup="ctg_3%7CRND-5_FAMILY-4123%7C1";Tend="6296";Tstart="869";shortTE="F";uid="643ef34b-eec6-4c7a-afca-5f1288bb9df4"
HiC_scaffold_3	RepeatMasker	DNA	1455281	1455447	430	-	.	ID="RND-6_FAMILY-1285";Tend="1404";Tstart="1218";shortTE="F";uid="72b5b519-4956-4879-b079-1cef7fe44b82"
HiC_scaffold_3	RepeatMasker	DNA/hAT?	27760500	27760877	744	-	.	ID="rnd-5_family-4908";Tend="1439";Tstart="1009";shortTE="F";uid="6f40fe43-33d6-4a57-bbf1-6ed9bce4d044"
HiC_scaffold_3	RepeatMasker	DNA/hAT-hAT19	61030024	61030564	723	-	.	ID="HAT-N15_AP";TEgroup="ctg_3%7CHAT-N15_AP%7C2";Tend="585";Tstart="1";shortTE="F";uid="c3993217-c823-4222-b7f1-f10abb1271de"
HiC_scaffold_3	RepeatMasker	RC/Helitron	68999428	68999566	1009	-	.	ID="RND-5_FAMILY-2907";Tend="1892";Tstart="1753";shortTE="F";uid="85414c76-96c1-41a5-9477-7a514f74ef35"
HiC_scaffold_3	RepeatMasker	DNA/Sola	12808853	12809084	414	-	.	ID="RND-4_FAMILY-300";TEgroup="ctg_3%7CRND-4_FAMILY-300%7C1";Tend="1274";Tstart="1019";shortTE="T";uid="680f4e64-15ca-49f7-bcee-d6f25cd6869a"
HiC_scaffold_3	RepeatMasker	Unknown	26024568	26024708	644	-	.	ID="RND-5_FAMILY-7710";Tend="1068";Tstart="920";shortTE="F";uid="30f88e6c-c7ea-45d5-b8f2-055dfdd1120c"
HiC_scaffold_3	RepeatMasker	DNA	20325974	20326212	974	-	.	ID="TTAA2_AP";Tend="283";Tstart="1";shortTE="F";uid="a25db4be-a741-4787-a7ab-d3fa1b1b8208"
HiC_scaffold_3	RepeatMasker	DNA/hAT?	29213464	29213577	525	-	.	ID="RND-5_FAMILY-4908";Tend="1080";Tstart="964";shortTE="F";uid="8d568972-c275-43b1-bdbc-7f9d12c60bbb"
HiC_scaffold_3	RepeatMasker	Unknown	24308027	24308202	1022	-	.	ID="RND-1_FAMILY-88";Tend="1074";Tstart="898";shortTE="F";uid="6a1f941c-0cef-497e-a787-599f454b1c12"
HiC_scaffold_3	RepeatMasker	Retroposon?	3710090	3711601	3298	-	.	ID="RND-6_FAMILY-1191";Tend="1402";Tstart="1";shortTE="F";uid="abdb3985-d53b-461a-9921-02e9bd76737b"
HiC_scaffold_3	RepeatMasker	DNA	59787363	59788127	3450	-	.	ID="DNA4-2_AP";Tend="762";Tstart="1";shortTE="F";uid="1e5b7ba1-cbe3-4a0a-b763-b62a3e79d69d"
HiC_scaffold_3	RepeatMasker	DNA/Sola	18173022	18173355	2177	-	.	ID="RND-4_FAMILY-300";Tend="1290";Tstart="957";shortTE="F";uid="4168e8aa-f522-447a-a5d6-885c44926bfa"
HiC_scaffold_3	RepeatMasker	LINE/I	21893915	21894099	1521	-	.	ID="RND-5_FAMILY-421";Tend="1290";Tstart="1106";shortTE="F";uid="2387297f-a61e-4fb5-985c-690d56769e5a"
HiC_scaffold_3	RepeatMasker	Retroposon?	22002060	22002392	490	-	.	ID="RND-6_FAMILY-6896";Tend="890";Tstart="544";shortTE="F";uid="22b8c877-950c-48aa-ac41-8736a9f272d2"
HiC_scaffold_3	RepeatMasker	DNA/Ginger-1	12480939	12481135	1002	-	.	ID="RND-6_FAMILY-3018";Tend="1420";Tstart="1219";shortTE="F";uid="b5d9c14e-52d6-4965-9b9a-512e3ef3a360"
HiC_scaffold_3	RepeatMasker	DNA/MULE-NOF	25737422	25737690	949	-	.	ID="rnd-6_family-3770";Tend="560";Tstart="212";shortTE="F";uid="7ed5156d-a8fa-4277-b2ec-436cb6e26a8a"
HiC_scaffold_3	RepeatMasker	DNA/hAT-hAT19	30995990	30997165	9395	-	.	ID="RND-6_FAMILY-5742";Tend="2053";Tstart="867";shortTE="F";uid="c7a484c4-4c11-4019-9fed-7ccd5b25cf61"
HiC_scaffold_3	RepeatMasker	DNA/hAT-hAT19	22431715	22431945	919	-	.	ID="DNA8-64_AP";Tend="622";Tstart="362";shortTE="F";uid="d3069b8f-ef73-4de1-889b-6161ad360827"
HiC_scaffold_3	RepeatMasker	Unknown	55473326	55473543	974	-	.	ID="RND-6_FAMILY-10779";Tend="1334";Tstart="1131";shortTE="F";uid="4f90d995-77c7-4fb4-8a26-0b90422f66be"
HiC_scaffold_3	RepeatMasker	DNA/TcMar-Tc1	4563509	4563617	460	-	.	ID="MARINER-N22_AG";Tend="188";Tstart="80";shortTE="F";uid="149ceece-bd90-4b21-81e1-385a271a3515"
HiC_scaffold_3	RepeatMasker	DNA	30571686	30573565	554	-	.	ID="RND-6_FAMILY-6782";TEgroup="ctg_3%7CRND-6_FAMILY-6782%7C1";Tend="2968";Tstart="978";shortTE="F";uid="741c61ec-bb39-4a3a-8daf-6a893a57f905"
HiC_scaffold_3	RepeatMasker	DNA/Sola-1	4343715	4343901	589	-	.	ID="DNA4-4_AP";Tend="199";Tstart="13";shortTE="F";uid="cd3dc916-57a3-48f0-bf6f-b34551d3888d"
HiC_scaffold_3	RepeatMasker	Unknown	67474637	67474818	1119	-	.	ID="RND-6_FAMILY-76";Tend="1573";Tstart="1391";shortTE="F";uid="54838c97-7e87-4087-8c3f-30ad7575a333"
HiC_scaffold_3	RepeatMasker	LINE/I-Jockey	22774980	22775371	1156	-	.	ID="RND-6_FAMILY-12262";Tend="1078";Tstart="684";shortTE="F";uid="0d81747e-49fc-4c12-ae95-8524e7b36bc5"
HiC_scaffold_3	RepeatMasker	DNA	23297281	23297436	745	-	.	ID="DNAX-10_AP";Tend="224";Tstart="49";shortTE="F";uid="885d45ae-c1d2-4a84-b8fe-b3d689e2564a"
HiC_scaffold_3	RepeatMasker	DNA/TcMar-Tc1	46881565	46882931	4737	-	.	ID="RND-1_FAMILY-266";Tend="1312";Tstart="10";shortTE="F";uid="9c753b61-f81b-4797-b66e-c0200ccc97c8"
HiC_scaffold_3	RepeatMasker	DNA/hAT-Charlie	55135863	55136043	823	-	.	ID="DNA8-47_AP";Tend="307";Tstart="101";shortTE="F";uid="5ec17a51-cdbc-42a0-bb12-9ed731059728"
HiC_scaffold_3	RepeatMasker	LTR/Pao	32784946	32785329	5854	-	.	ID="RND-6_FAMILY-255";TEgroup="ctg_3%7CRND-6_FAMILY-255%7C2";Tend="813";Tstart="11";shortTE="F";uid="3b343782-0874-40aa-985f-4ad62888ec9f"
HiC_scaffold_3	RepeatMasker	DNA/hAT	62916191	62918619	6717	-	.	ID="RND-5_FAMILY-332";Tend="2300";Tstart="1";shortTE="F";uid="0d6a918b-5705-46b1-853e-bef3712c1eef"
HiC_scaffold_3	RepeatMasker	Retroposon?	48598160	48598485	623	-	.	ID="RND-5_FAMILY-2172";Tend="884";Tstart="564";shortTE="F";uid="34638559-4d46-42eb-89ba-16a92bcd1118"
HiC_scaffold_3	RepeatMasker	DNA/MULE-MuDR	11090584	11090849	442	-	.	ID="MUDR2X_AP";Tend="315";Tstart="40";shortTE="F";uid="69ec4c58-8529-43a2-8d04-baa059135abe"
HiC_scaffold_3	RepeatMasker	LINE/I	29198846	29199206	445	-	.	ID="RND-6_FAMILY-9199";Tend="1291";Tstart="946";shortTE="F";uid="22d7b645-9669-4915-aa76-b17dffb51303"
HiC_scaffold_3	RepeatMasker	DNA/hAT-Tip100	10551777	10552616	6381	-	.	ID="RND-4_FAMILY-562";Tend="1760";Tstart="930";shortTE="F";uid="2412a4e2-c666-4d37-af18-51fcaa244361"
HiC_scaffold_3	RepeatMasker	Retroposon?	10233773	10234141	812	-	.	ID="SINE2-1_AP";Tend="413";Tstart="6";shortTE="F";uid="734da907-2452-42a5-9930-1cf75001a0fd"
HiC_scaffold_3	RepeatMasker	DNA/hAT-hAT19	58615711	58616374	1011	-	.	ID="RND-1_FAMILY-27";Tend="5396";Tstart="4698";shortTE="F";uid="5aebcd80-89b1-4e32-afa4-7c75457e4750"
HiC_scaffold_3	RepeatMasker	Retroposon?	25710279	25710432	429	-	.	ID="RND-6_FAMILY-589";Tend="639";Tstart="475";shortTE="F";uid="59a70ad1-463a-4929-9f6a-2e01f604ca99"
HiC_scaffold_3	RepeatMasker	DNA	1198930	1199365	1133	-	.	ID="DNAX-2_AP";Tend="467";Tstart="31";shortTE="F";uid="a05b2bbd-58b5-4b20-9617-bd02260bf49a"
HiC_scaffold_3	RepeatMasker	DNA	68848951	68849295	952	-	.	ID="TTAA8_AP";Tend="397";Tstart="30";shortTE="F";uid="53532e4f-b1d8-4dd2-9f50-3f91327c2414"
HiC_scaffold_3	RepeatMasker	DNA/hAT	18429487	18429733	1863	-	.	ID="RND-6_FAMILY-615";Tend="1079";Tstart="833";shortTE="F";uid="e3d4574e-eea0-4113-89c6-9ba2becefea2"
HiC_scaffold_3	RepeatMasker	DNA	27525842	27526092	610	-	.	ID="RND-6_FAMILY-11413";Tend="1174";Tstart="924";shortTE="F";uid="267a2335-dbb6-4889-bf17-cc8801bce552"
HiC_scaffold_3	RepeatMasker	DNA/hAT-Charlie	69823938	69825666	15078	-	.	ID="RND-6_FAMILY-9930";Tend="1943";Tstart="216";shortTE="F";uid="36b3ea55-8028-4d76-87f7-4cfe616aa4db"
HiC_scaffold_3	RepeatMasker	DNA	68628206	68628331	583	-	.	ID="DNA3-10_AP";Tend="126";Tstart="1";shortTE="F";uid="15ffd19a-513d-4393-9581-91fc0c86db82"
HiC_scaffold_3	RepeatMasker	DNA	5211096	5211573	947	-	.	ID="DNA4-2_AP";Tend="530";Tstart="23";shortTE="F";uid="b3abbc7f-8c69-4d62-a7d8-fa3f4de6a92f"
HiC_scaffold_3	RepeatMasker	DNA	30521862	30522120	1494	-	.	ID="RND-1_FAMILY-32";Tend="1119";Tstart="860";shortTE="F";uid="075e308e-e9d7-440d-9efd-0eec0393878f"
HiC_scaffold_3	RepeatMasker	RC/Helitron	32704549	32704663	463	-	.	ID="RND-6_FAMILY-3173";Tend="1428";Tstart="1312";shortTE="F";uid="3efa3280-e935-4f12-8e73-c0aeb963a7ee"
HiC_scaffold_3	RepeatMasker	DNA/hAT	28293966	28294436	702	-	.	ID="RND-6_FAMILY-2733";Tend="1629";Tstart="1185";shortTE="F";uid="748d857f-6587-4119-80e3-aaa93d82f9ae"
HiC_scaffold_3	RepeatMasker	DNA	16380731	16380997	674	-	.	ID="TTAA25_AP";Tend="435";Tstart="150";shortTE="F";uid="1ef2285c-8a53-4e21-a793-a502ae86a435"
HiC_scaffold_3	RepeatMasker	DNA	355075	355273	967	-	.	ID="TTAA9_AP";Tend="199";Tstart="1";shortTE="F";uid="a897b44a-0227-4377-b62d-e19b67546b94"
HiC_scaffold_3	RepeatMasker	DNA	54967039	54967317	567	-	.	ID="DNA-TTAA-1_AP";Tend="403";Tstart="92";shortTE="F";uid="d353011c-60c2-4274-9331-f363b363be1e"
HiC_scaffold_3	RepeatMasker	Retroposon?	3956517	3956665	436	-	.	ID="RND-6_FAMILY-589";Tend="1483";Tstart="1351";shortTE="F";uid="4a24a3bf-5689-4d3d-9ea7-e98bedaeb219"
HiC_scaffold_3	RepeatMasker	DNA/TcMar-Tc1	11368321	11368546	455	-	.	ID="MARINER-61_HSAL";Tend="1981";Tstart="1756";shortTE="F";uid="e39d14fa-4d1b-4568-ba22-f960828320bc"
HiC_scaffold_3	RepeatMasker	DNA/MULE-MuDR	25584984	25585153	435	-	.	ID="RND-6_FAMILY-19340";Tend="1816";Tstart="1663";shortTE="F";uid="22b63c9b-224a-401a-8774-3218f6cd77a2"
HiC_scaffold_3	RepeatMasker	DNA/MULE-MuDR	18220467	18220571	448	-	.	ID="RND-6_FAMILY-5969";Tend="2431";Tstart="2327";shortTE="F";uid="b63d4199-542e-49b9-843f-f43285421aa3"
HiC_scaffold_3	RepeatMasker	DNA/hAT	62558786	62559596	5782	-	.	ID="RND-5_FAMILY-1496";Tend="1730";Tstart="878";shortTE="F";uid="f9a40add-b8b2-4d84-bf66-01f1dfb40dc9"
HiC_scaffold_3	RepeatMasker	RC/Helitron	4004575	4005159	1647	-	.	ID="RND-5_FAMILY-1432";Tend="1520";Tstart="896";shortTE="F";uid="f14a8849-a260-48f0-ba11-6a8ff9a4b86c"
HiC_scaffold_3	RepeatMasker	DNA/Sola	55527295	55527635	2148	-	.	ID="RND-4_FAMILY-300";Tend="1287";Tstart="958";shortTE="F";uid="6e75cdef-f065-4a96-99f8-e3d96d59b56f"
HiC_scaffold_3	RepeatMasker	Unknown	35741239	35741424	453	-	.	ID="RND-5_FAMILY-3222";Tend="754";Tstart="569";shortTE="F";uid="ab3a614c-ef1a-49d1-a30c-afb67120df5c"
HiC_scaffold_3	RepeatMasker	DNA/Ginger-2	41898018	41898256	579	-	.	ID="GINGER2-1_BTA";Tend="576";Tstart="340";shortTE="F";uid="600a78f7-43d2-4805-bff5-6c57f5a419f2"
HiC_scaffold_3	RepeatMasker	DNA/Kolobok-E	69413732	69414127	863	-	.	ID="KOLOBOKE-2_AP";Tend="2118";Tstart="1658";shortTE="F";uid="a72e1921-7150-4129-bb76-bdaa6d09d5c5"
HiC_scaffold_3	RepeatMasker	DNA/hAT-Tip100	28183143	28183348	1093	-	.	ID="DNA8-28_AP";Tend="432";Tstart="236";shortTE="F";uid="6112a3ad-d9d8-4487-914f-ad78433c757a"
HiC_scaffold_3	RepeatMasker	Retroposon?	47936513	47936628	476	-	.	ID="RND-5_FAMILY-14147";Tend="774";Tstart="648";shortTE="F";uid="019cc2c8-09f0-409c-a589-9c782ad8c6c3"
HiC_scaffold_3	RepeatMasker	DNA	20964387	20964582	963	-	.	ID="RND-6_FAMILY-5164";Tend="1724";Tstart="1528";shortTE="F";uid="c246507b-f3b8-45a8-b479-ff45b9c6cc23"
HiC_scaffold_3	RepeatMasker	DNA/Ginger	28237086	28237204	454	-	.	ID="RND-6_FAMILY-587";Tend="2266";Tstart="2152";shortTE="F";uid="c6e44fb1-c60b-4469-bea4-83efcfb724e6"
HiC_scaffold_3	RepeatMasker	DNA/hAT-Charlie	20790912	20791321	2161	-	.	ID="RND-6_FAMILY-204";Tend="1565";Tstart="1142";shortTE="F";uid="2c1c291d-1ec2-44aa-b645-1d6602bf6f94"
HiC_scaffold_3	RepeatMasker	DNA/hAT-Tip100	18828460	18828770	1645	-	.	ID="RND-6_FAMILY-32294";Tend="1486";Tstart="1171";shortTE="F";uid="c8057d98-ce76-4b57-998e-8cf8b8e8dd53"
HiC_scaffold_3	RepeatMasker	DNA/Ginger	11665746	11666039	418	-	.	ID="RND-6_FAMILY-587";Tend="946";Tstart="629";shortTE="F";uid="9d174f42-d729-43bf-8b78-77658cb1e868"
HiC_scaffold_3	RepeatMasker	DNA/hAT-Tip100	50062051	50062480	1492	-	.	ID="DNA8-42_AP";TEgroup="ctg_3%7CDNA8-42_AP%7C2";Tend="635";Tstart="1";shortTE="F";uid="9997e7f1-5218-418c-8a6f-7fedd225ebc2"
HiC_scaffold_3	RepeatMasker	Retroposon?	8695582	8696079	1974	-	.	ID="RND-5_FAMILY-293";Tend="1390";Tstart="893";shortTE="F";uid="0fce9695-da96-4b0c-bf57-597338160d4c"
HiC_scaffold_3	RepeatMasker	DNA/TcMar-Pogo	12982140	12982252	439	-	.	ID="RND-1_FAMILY-107";Tend="1619";Tstart="1515";shortTE="F";uid="a0455af9-316f-4cd8-a4d9-7009e8f7c821"
HiC_scaffold_3	RepeatMasker	Unknown	25295749	25295993	563	-	.	ID="RND-6_FAMILY-3467";Tend="1150";Tstart="916";shortTE="F";uid="c87c5a6e-59b1-4507-817c-f774d8ef2a33"
HiC_scaffold_3	RepeatMasker	DNA/hAT-Tip100	69027602	69027756	750	-	.	ID="DNA8-16B_AP";Tend="167";Tstart="1";shortTE="F";uid="9db29898-d18a-4303-84d2-3761fc4ca7dc"
HiC_scaffold_3	RepeatMasker	LINE/L2	57144251	57144484	1645	-	.	ID="RND-6_FAMILY-15366";Tend="1003";Tstart="770";shortTE="F";uid="52dc141b-ebc2-410d-96a7-a4ead2455e09"
HiC_scaffold_3	RepeatMasker	DNA	1075249	1076270	2592	-	.	ID="RND-5_FAMILY-844";TEgroup="ctg_3%7CRND-5_FAMILY-844%7C1";Tend="2475";Tstart="1478";shortTE="F";uid="4c5c541e-aee9-4420-8f89-99f27662b64e"
HiC_scaffold_3	RepeatMasker	DNA	13031204	13031574	770	-	.	ID="DNAX-2_AP";Tend="399";Tstart="25";shortTE="F";uid="faf9ce3a-ed64-4749-8011-379b0b408ccb"
HiC_scaffold_3	RepeatMasker	DNA/TcMar-Fot1	38533008	38533593	708	-	.	ID="RND-6_FAMILY-6727";TEgroup="ctg_3%7CRND-6_FAMILY-6727%7C1";Tend="1679";Tstart="899";shortTE="F";uid="4785303f-5ed0-40b1-9e0c-f4f9a5e79f80"
HiC_scaffold_3	RepeatMasker	DNA/Ginger	55925384	55925853	450	-	.	ID="RND-6_FAMILY-587";Tend="1132";Tstart="623";shortTE="F";uid="3722ac0e-d3c3-437c-8d0e-ce19d96d11fe"
HiC_scaffold_3	RepeatMasker	DNA	17790331	17790458	445	-	.	ID="RND-1_FAMILY-32";Tend="2175";Tstart="2043";shortTE="F";uid="f644883f-6f67-402a-bcf2-9a96d325d7c5"
HiC_scaffold_3	RepeatMasker	DNA/MULE-MuDR	63385728	63386270	1106	-	.	ID="RND-5_FAMILY-1047";Tend="2573";Tstart="2081";shortTE="F";uid="494325da-6946-49ae-b8dd-da9cb0d01a09"
HiC_scaffold_3	RepeatMasker	DNA/hAT-Tip100	9315545	9315885	404	-	.	ID="RND-6_FAMILY-1088";Tend="1834";Tstart="1525";shortTE="F";uid="7c02d9d5-df74-4b6d-b448-9222a96e80be"
HiC_scaffold_3	RepeatMasker	DNA/TcMar-Tc1	10863158	10863295	443	-	.	ID="MARINER-N22_AG";Tend="1324";Tstart="1186";shortTE="F";uid="d904f33b-0fb8-4bc3-a357-ef0ea69432ca"
HiC_scaffold_3	RepeatMasker	Retroposon?	40940691	40941009	513	-	.	ID="SINE2-1_AP";Tend="1166";Tstart="849";shortTE="F";uid="a6cc3859-e3b4-46d5-93c2-5aabe979c750"
HiC_scaffold_3	RepeatMasker	LTR/Pao	16366741	16374423	69722	-	.	ID="RND-6_FAMILY-1247";Tend="8050";Tstart="384";shortTE="F";uid="7db4f1de-a194-4c0a-8504-d1ceaf0dd958"
HiC_scaffold_3	RepeatMasker	DNA	20258438	20258891	1064	-	.	ID="DNA4-3_AP";Tend="527";Tstart="59";shortTE="F";uid="958abf47-b5b8-429a-8689-a223f959c6d6"
HiC_scaffold_3	RepeatMasker	DNA/Kolobok-E	57038481	57038760	1262	-	.	ID="RND-6_FAMILY-4155";Tend="2976";Tstart="2699";shortTE="F";uid="d8baf7e9-9f57-4bc6-a5bf-1b5f1d8a0334"
HiC_scaffold_3	RepeatMasker	DNA	43448015	43448416	1673	-	.	ID="dna4-2_ap";Tend="823";Tstart="389";shortTE="F";uid="206c4ee9-0282-46c8-9f36-0fb939a82e3c"
HiC_scaffold_3	RepeatMasker	DNA/hAT-Tip100	62400619	62401488	5717	-	.	ID="RND-5_FAMILY-1718";Tend="1747";Tstart="834";shortTE="F";uid="697bb14f-5f52-4e58-93db-3f39210d57d1"
HiC_scaffold_3	RepeatMasker	LINE/L2	21214906	21215007	413	-	.	ID="RND-6_FAMILY-11684";Tend="1542";Tstart="1440";shortTE="F";uid="a825bcc0-3955-4708-b6f6-e812c63a435f"
HiC_scaffold_3	RepeatMasker	LTR/Pao	15055571	15055700	435	-	.	ID="RND-1_FAMILY-111";Tend="5330";Tstart="5221";shortTE="F";uid="dd54e134-493c-42e2-b37a-6af103b4cc5e"
HiC_scaffold_3	RepeatMasker	DNA/hAT	36436248	36437873	1443	-	.	ID="RND-6_FAMILY-31479";Tend="2100";Tstart="468";shortTE="F";uid="305c56e4-ddc7-40ec-8394-90e2fb45d0b6"
HiC_scaffold_3	RepeatMasker	Unknown	34802608	34803056	3206	-	.	ID="RND-5_FAMILY-1433";Tend="1448";Tstart="989";shortTE="F";uid="7217aff7-efc3-4ccd-8385-bdf45f20605a"
HiC_scaffold_3	RepeatMasker	DNA/hAT	65468261	65468665	2183	-	.	ID="RND-6_FAMILY-615";Tend="1079";Tstart="621";shortTE="F";uid="a3954b9c-962c-4e08-916c-256b1cdbd9f2"
HiC_scaffold_3	RepeatMasker	LTR/Gypsy	57998791	57998943	1081	-	.	ID="RND-6_FAMILY-1041";Tend="762";Tstart="613";shortTE="F";uid="33538dad-9cf4-4f8d-9188-63bd8015c4e7"
HiC_scaffold_3	RepeatMasker	Retroposon?	40932728	40932888	677	-	.	ID="SINE2-2_AP";Tend="1998";Tstart="1841";shortTE="F";uid="418cb72b-415b-4491-931e-fc5d2910278a"
HiC_scaffold_3	RepeatMasker	DNA/hAT-hAT19	62836366	62836809	662	-	.	ID="RND-1_FAMILY-27";TEgroup="ctg_3%7CRND-1_FAMILY-27%7C13";Tend="5383";Tstart="5140";shortTE="F";uid="f9dcac9f-afa7-4dbb-a220-3b1fb6f1d9e4"
HiC_scaffold_3	RepeatMasker	DNA/hAT-hAT19	62470505	62471097	1198	-	.	ID="rnd-6_family-2";Tend="1341";Tstart="333";shortTE="F";uid="63bfbe39-6fb0-4be4-ba0d-9bdd2e59464e"
HiC_scaffold_3	RepeatMasker	DNA/Kolobok-T2	48475226	48475360	452	-	.	ID="REP-4_PBA";Tend="582";Tstart="450";shortTE="F";uid="9459d0e6-8674-4b4e-8b20-9ec9cc60d0b8"
HiC_scaffold_3	RepeatMasker	LTR/Pao	12661534	12667408	26007	-	.	ID="RND-6_FAMILY-487";Tend="6554";Tstart="227";shortTE="F";uid="852256c0-dd61-4402-be53-5958c7af425f"
HiC_scaffold_3	RepeatMasker	DNA/MULE-NOF	56685653	56686598	880	-	.	ID="rehavkus1_ap";TEgroup="ctg_3%7Crehavkus1_ap%7C1";Tend="4930";Tstart="5";shortTE="F";uid="7ee12b3a-7e2d-4510-bcfa-cdc151a7509b"
HiC_scaffold_3	RepeatMasker	DNA	46462305	46462729	2509	-	.	ID="TTAA3_AP";Tend="429";Tstart="1";shortTE="F";uid="8f4b6e55-9cdf-42ea-ae03-42166a54cfc4"
HiC_scaffold_3	RepeatMasker	DNA	39046695	39046875	462	-	.	ID="RND-1_FAMILY-32";Tend="2211";Tstart="2039";shortTE="F";uid="5d23076a-2cef-4f5e-92dd-07ec21ff5e48"
HiC_scaffold_3	RepeatMasker	Retroposon?	33543112	33543355	514	-	.	ID="SINE2-1_AP";Tend="1440";Tstart="1198";shortTE="F";uid="ee4e44b9-dbd5-4940-906e-ae75e96bacfe"
HiC_scaffold_3	RepeatMasker	Unknown	52646105	52647879	6454	-	.	ID="RND-1_FAMILY-119";TEgroup="ctg_3%7CRND-1_FAMILY-119%7C4";Tend="2665";Tstart="844";shortTE="F";uid="519976d2-b2e6-4eec-a71e-248102a726a7"
HiC_scaffold_3	RepeatMasker	Unknown	31718326	31718801	6287	-	.	ID="RND-1_FAMILY-0";Tend="2873";Tstart="2485";shortTE="F";uid="9d239fce-d923-4788-8a0b-f4e547eeeb50"
HiC_scaffold_3	RepeatMasker	Retroposon?	61374290	61374619	1314	-	.	ID="SINE2-1_AP";Tend="348";Tstart="2";shortTE="F";uid="97a47d62-8eef-447c-8d15-bdce5ebb8906"
HiC_scaffold_3	RepeatMasker	Unknown	68903367	68903520	673	-	.	ID="RND-6_FAMILY-4762";Tend="1529";Tstart="1383";shortTE="F";uid="23acf619-990c-4f38-85fd-6b330daa4e46"
HiC_scaffold_3	RepeatMasker	DNA	33987223	33987647	2745	-	.	ID="TTAA8_AP";Tend="437";Tstart="1";shortTE="F";uid="1f4b7167-231c-4037-b4d3-783e846507e2"
HiC_scaffold_3	RepeatMasker	DNA/hAT-hAT19	49699707	49699876	669	-	.	ID="RND-1_FAMILY-280";Tend="970";Tstart="812";shortTE="F";uid="07223582-fbad-49c4-ae71-b2dc0b17dbfc"
HiC_scaffold_3	RepeatMasker	DNA/Ginger	15261899	15262307	633	-	.	ID="RND-6_FAMILY-587";Tend="1060";Tstart="621";shortTE="F";uid="119e399d-8ef0-4233-a57f-e9e235563156"
HiC_scaffold_3	RepeatMasker	DNA/hAT-Tip100	26509570	26509783	770	-	.	ID="HAT-N16_AP";Tend="224";Tstart="1";shortTE="F";uid="4032785e-154d-448f-a8ec-b1ef69476d8b"
HiC_scaffold_3	RepeatMasker	DNA/Kolobok-E	44880904	44883247	1288	-	.	ID="rnd-5_family-5837";Tend="2313";Tstart="132";shortTE="F";uid="6c27d711-723c-4414-ae3c-9a487150b5a5"
HiC_scaffold_3	RepeatMasker	DNA/MULE-MuDR	52585653	52585762	769	-	.	ID="RND-6_FAMILY-1516";Tend="2562";Tstart="2453";shortTE="F";uid="c0ff5198-3c22-4497-ad8e-bcda1f3ad1de"
HiC_scaffold_3	RepeatMasker	DNA/Kolobok-E	54252554	54252785	923	-	.	ID="KOLOBOKE-3_AP";Tend="2176";Tstart="1693";shortTE="F";uid="3388c56c-8e1e-4c1a-ac4b-edba41cbd343"
HiC_scaffold_3	RepeatMasker	LINE/I-Jockey	24043801	24044536	1107	-	.	ID="RND-6_FAMILY-23095";Tend="3797";Tstart="3045";shortTE="F";uid="46c22e32-63b0-4386-8091-a133460bbe47"
HiC_scaffold_3	RepeatMasker	Retroposon?	51084696	51086140	5082	-	.	ID="SINE2-1_AP";Tend="1456";Tstart="1";shortTE="F";uid="1e8895b8-b622-45f3-86f4-7cb7095651fd"
HiC_scaffold_3	RepeatMasker	RC/Helitron	48212524	48212702	783	-	.	ID="RND-6_FAMILY-716";Tend="1647";Tstart="1477";shortTE="F";uid="88708322-d2bc-4052-a211-7629c8651240"
HiC_scaffold_3	RepeatMasker	DNA/hAT-Tip100	42913404	42913619	458	-	.	ID="DNA8-87_AP";Tend="600";Tstart="391";shortTE="F";uid="a19124c0-5748-4329-8c5e-5626f399bc61"
HiC_scaffold_3	RepeatMasker	DNA/hAT-Ac	45813775	45814147	2563	-	.	ID="RND-6_FAMILY-262";Tend="1183";Tstart="835";shortTE="F";uid="de93b07e-5ef5-440f-82df-327f632aa11f"
HiC_scaffold_3	RepeatMasker	Retroposon?	16948603	16948752	506	-	.	ID="RND-6_FAMILY-1191";Tend="1353";Tstart="1192";shortTE="F";uid="8923e3aa-cadf-4b3d-ad86-81feb025e767"
HiC_scaffold_3	RepeatMasker	Unknown	50614214	50614443	1573	-	.	ID="RND-6_FAMILY-5239";Tend="1056";Tstart="834";shortTE="F";uid="4a1b8a9b-83f0-4ae6-a4c3-0d665ff2d861"
HiC_scaffold_3	RepeatMasker	DNA/MULE-MuDR	10840857	10840982	546	-	.	ID="RND-6_FAMILY-1497";Tend="818";Tstart="685";shortTE="F";uid="b5c7c945-0fa9-4fac-b0da-0440005f75d7"
HiC_scaffold_3	RepeatMasker	Retroposon?	29541876	29542837	1362	-	.	ID="SINE2-2_AP";Tend="947";Tstart="1";shortTE="F";uid="efc47eaa-781e-4b94-91d9-2160a2178030"
HiC_scaffold_3	RepeatMasker	DNA/hAT?	68642931	68643177	603	-	.	ID="RND-5_FAMILY-4908";Tend="1212";Tstart="964";shortTE="F";uid="5d84b81a-5eaa-4631-b32e-45f5263608fa"
HiC_scaffold_3	RepeatMasker	DNA/Kolobok-E	64073303	64073541	711	-	.	ID="RND-6_FAMILY-968";Tend="1449";Tstart="1230";shortTE="F";uid="fbfe0ae0-8cdb-42e7-8f14-4d922754cd8b"
HiC_scaffold_3	RepeatMasker	Retroposon?	48020688	48020806	496	-	.	ID="RND-6_FAMILY-589";Tend="1434";Tstart="1320";shortTE="F";uid="149d19f8-116c-4b72-b694-946fcc08267f"
HiC_scaffold_3	RepeatMasker	LINE/I	46943577	46943925	2305	-	.	ID="RND-4_FAMILY-1576";Tend="1378";Tstart="1012";shortTE="F";uid="dfcfa206-d0bc-437d-bae8-3e4429d2bf16"
HiC_scaffold_3	RepeatMasker	DNA/hAT?	69796621	69796843	623	-	.	ID="RND-5_FAMILY-4908";Tend="1232";Tstart="994";shortTE="F";uid="ad6c2748-e844-487e-8aad-e57203703ab9"
HiC_scaffold_3	RepeatMasker	DNA/Ginger-2	39010502	39012381	10354	-	.	ID="RND-6_FAMILY-6315";Tend="2481";Tstart="679";shortTE="F";uid="3b46723a-1416-4b93-b923-eda6049d3dc8"
HiC_scaffold_3	RepeatMasker	DNA	47702192	47702453	2038	-	.	ID="RND-5_FAMILY-2854";Tend="3231";Tstart="2973";shortTE="F";uid="97291966-da9d-4421-a667-87104821c412"
HiC_scaffold_3	RepeatMasker	LINE/I	38693544	38694457	6549	-	.	ID="RND-5_FAMILY-1037";Tend="1784";Tstart="897";shortTE="F";uid="dcc4791e-821e-442c-9c89-3f60db05d787"
HiC_scaffold_3	RepeatMasker	DNA/Ginger	1975672	1975854	495	-	.	ID="RND-6_FAMILY-587";Tend="807";Tstart="628";shortTE="F";uid="1b17946e-7603-46df-93ab-10c87179c199"
HiC_scaffold_3	RepeatMasker	DNA/hAT-Tip100	60766179	60766617	627	-	.	ID="RND-6_FAMILY-12278";Tend="1770";Tstart="1330";shortTE="F";uid="5d0cb860-1b54-48df-bbf1-89e13a1f1648"
HiC_scaffold_3	RepeatMasker	DNA	3801508	3801842	1768	-	.	ID="TTAA3_AP";Tend="429";Tstart="93";shortTE="F";uid="26aec54c-dcd5-44d3-92d5-ac68e8c68d95"
HiC_scaffold_3	RepeatMasker	DNA/Kolobok-E	27782622	27782756	411	-	.	ID="RND-6_FAMILY-505";Tend="1303";Tstart="1171";shortTE="F";uid="85d3217f-b207-458e-b3ea-85a5cbe584f4"
HiC_scaffold_3	RepeatMasker	DNA/MULE-MuDR	49088067	49088240	834	-	.	ID="RND-1_FAMILY-172";Tend="1064";Tstart="899";shortTE="F";uid="b529e964-f452-42df-9d56-fe4b8c529221"
HiC_scaffold_3	RepeatMasker	RC/Helitron	28745553	28745858	1325	-	.	ID="RND-6_FAMILY-716";Tend="2035";Tstart="1727";shortTE="F";uid="2b591da4-81b3-46c1-8c4a-8b0a1ba2f8da"
HiC_scaffold_3	RepeatMasker	LINE/I	17200737	17200970	825	-	.	ID="RND-1_FAMILY-91";Tend="1108";Tstart="877";shortTE="F";uid="709a841c-ecdd-435c-8735-c5c7956c1575"
HiC_scaffold_3	RepeatMasker	DNA/MULE-NOF	50194329	50196817	21454	-	.	ID="RND-6_FAMILY-3770";Tend="2690";Tstart="215";shortTE="F";uid="f7fcb055-0024-4312-ae9b-b6cc6cf9b68f"
HiC_scaffold_3	RepeatMasker	DNA/hAT-hAT19	42826736	42826931	642	-	.	ID="RND-6_FAMILY-13221";Tend="1112";Tstart="929";shortTE="F";uid="f90b1d47-89d8-4cdf-a6e0-ad7f74408b3d"
HiC_scaffold_3	RepeatMasker	DNA/Maverick	25522659	25523873	3568	-	.	ID="RND-1_FAMILY-58";Tend="3393";Tstart="2163";shortTE="F";uid="1363eddb-9e44-4abb-9573-cad6597d920c"
HiC_scaffold_3	RepeatMasker	DNA/TcMar-Tc1	30577966	30578816	2970	-	.	ID="rnd-1_family-266";Tend="1140";Tstart="205";shortTE="F";uid="1c900285-0de2-4263-b215-9513616fa038"
HiC_scaffold_3	RepeatMasker	Unknown	33207126	33207289	615	-	.	ID="RND-1_FAMILY-88";Tend="1074";Tstart="913";shortTE="F";uid="9a4cc14e-312f-4700-a4d0-534e1f62d6f3"
HiC_scaffold_3	RepeatMasker	DNA	36455061	36455501	955	-	.	ID="RND-6_FAMILY-2699";Tend="433";Tstart="91";shortTE="F";uid="31d758cb-6ac1-4f4c-bc3f-01ea837ad66b"
HiC_scaffold_3	RepeatMasker	DNA	36316957	36317209	1876	-	.	ID="RND-5_FAMILY-3901";Tend="4152";Tstart="3900";shortTE="F";uid="3cc73072-172b-4615-8935-4bf0786ec6d6"
HiC_scaffold_3	RepeatMasker	DNA/hAT-hAT19	34207354	34207982	2016	-	.	ID="RND-6_FAMILY-5742";Tend="628";Tstart="113";shortTE="F";uid="b5787248-0699-4947-9bf3-4328b854ee1b"
HiC_scaffold_3	RepeatMasker	DNA	35424031	35424255	733	-	.	ID="RND-1_FAMILY-32";Tend="2227";Tstart="1984";shortTE="F";uid="c4656bcb-835b-462f-97a8-255099b8fe3e"
HiC_scaffold_3	RepeatMasker	DNA/hAT-Tip100	69021701	69022300	5217	-	.	ID="RND-1_FAMILY-247";Tend="1790";Tstart="1194";shortTE="F";uid="8286d286-1638-4918-9fc5-d0d94af9e184"
HiC_scaffold_3	RepeatMasker	DNA/Ginger-1	52810712	52811017	708	-	.	ID="GINGER1-1_AP";Tend="4331";Tstart="4013";shortTE="F";uid="87ba6248-d675-4ca9-9a76-1ab4e34beab9"
HiC_scaffold_3	RepeatMasker	DNA	44409377	44410153	5130	-	.	ID="RND-1_FAMILY-102";Tend="1754";Tstart="943";shortTE="F";uid="7585ec84-a9ca-4326-94f7-ddac82764e4b"
HiC_scaffold_3	RepeatMasker	Retroposon?	51200980	51201497	497	-	.	ID="RND-5_FAMILY-293";Tend="1199";Tstart="759";shortTE="F";uid="20147f51-b763-45c0-8aa1-254f750f64b8"
HiC_scaffold_3	RepeatMasker	DNA/hAT-Charlie	11886628	11886971	2900	-	.	ID="RND-1_FAMILY-166";Tend="1300";Tstart="957";shortTE="F";uid="1b191133-d99e-4b7f-8bd5-2d1b5087e7e0"
HiC_scaffold_3	RepeatMasker	LINE/I-Jockey	44032459	44033882	973	-	.	ID="VINGI-1_APIS";Tend="2139";Tstart="698";shortTE="F";uid="45c45474-a8c3-48b6-96bc-99145afe9f09"
HiC_scaffold_3	RepeatMasker	DNA/hAT	61829396	61829737	1329	-	.	ID="HAT-N10_AP";Tend="372";Tstart="1";shortTE="F";uid="3d84cad7-1cc5-48a0-b617-95a09cce2544"
HiC_scaffold_3	RepeatMasker	DNA	40756067	40756390	1016	-	.	ID="dna4-2_ap";Tend="338";Tstart="1";shortTE="F";uid="a33be5f8-b950-4a91-a867-878115b6308a"
HiC_scaffold_3	RepeatMasker	DNA/Kolobok-E	35691727	35694596	1312	-	.	ID="RND-6_FAMILY-9186";TEgroup="ctg_3%7CRND-6_FAMILY-9186%7C3";Tend="2826";Tstart="251";shortTE="F";uid="ce1a0eca-d034-4e15-a38b-7cd8923aa159"
HiC_scaffold_3	RepeatMasker	LTR/Pao	42715832	42717144	3684	-	.	ID="RND-6_FAMILY-264";Tend="6674";Tstart="5476";shortTE="F";uid="ce11c2fa-73a3-43e2-af22-42cec015aaea"
HiC_scaffold_3	RepeatMasker	DNA/MULE-NOF	47435974	47436513	695	-	.	ID="RND-6_FAMILY-3770";TEgroup="ctg_3%7CRND-6_FAMILY-3770%7C14";Tend="2696";Tstart="211";shortTE="F";uid="2552d414-910f-4af0-a6e6-181446e18d02"
HiC_scaffold_3	RepeatMasker	DNA/Ginger	21501098	21501200	496	-	.	ID="RND-6_FAMILY-587";Tend="1171";Tstart="777";shortTE="F";uid="5fffb4a0-0add-43b8-8815-a791287fba3d"
HiC_scaffold_3	RepeatMasker	Unknown	41977191	41977895	2406	-	.	ID="RND-5_FAMILY-1766";Tend="3621";Tstart="3023";shortTE="F";uid="afebfb65-1b91-47cf-9ac5-718872e039f2"
HiC_scaffold_3	RepeatMasker	Retroposon?	43135222	43135680	969	-	.	ID="SINE2-1_AP";Tend="455";Tstart="8";shortTE="F";uid="bc58e2d1-d4b9-4e4a-91c1-21ec7fa32fe6"
HiC_scaffold_3	RepeatMasker	DNA/hAT?	10675326	10675572	1392	-	.	ID="RND-5_FAMILY-4908";Tend="1563";Tstart="1316";shortTE="F";uid="0dcd0f32-7520-4acf-a5d3-ec01b0e2b65f"
HiC_scaffold_3	RepeatMasker	DNA	34840427	34840808	1394	-	.	ID="TTAA3_AP";Tend="428";Tstart="1";shortTE="F";uid="ed0eb3d9-ae9a-4bae-b206-ee3eb9497339"
HiC_scaffold_3	RepeatMasker	Retroposon?	30802257	30802494	476	-	.	ID="RND-6_FAMILY-6896";Tend="1102";Tstart="867";shortTE="F";uid="eecabeee-9420-4991-a4e8-34afd39a7556"
HiC_scaffold_3	RepeatMasker	LINE/I	34556206	34556345	897	-	.	ID="RND-5_FAMILY-1037";Tend="1678";Tstart="1537";shortTE="F";uid="c162530d-9e78-476c-882e-1cf482260b36"
HiC_scaffold_3	RepeatMasker	DNA/hAT-hAT19	66868857	66869007	401	-	.	ID="RND-1_FAMILY-27";Tend="5336";Tstart="5195";shortTE="F";uid="6fbd9cdf-d5bf-45ea-bfb0-3c8ff09b9372"
HiC_scaffold_3	RepeatMasker	DNA/hAT	15058031	15058376	1048	-	.	ID="RND-6_FAMILY-615";TEgroup="ctg_3%7CRND-6_FAMILY-615%7C1";Tend="858";Tstart="636";shortTE="F";uid="93fafa97-d43e-4a8e-8d8f-3753605edd3a"
HiC_scaffold_3	RepeatMasker	Unknown	41093537	41095101	3700	-	.	ID="RND-1_FAMILY-2";TEgroup="ctg_3%7CRND-1_FAMILY-2%7C9";Tend="1385";Tstart="30";shortTE="F";uid="976f0685-59b3-419c-ab5c-b1d4c1180c6c"
HiC_scaffold_3	RepeatMasker	DNA	30602231	30602460	943	-	.	ID="DNAX-2_AP";Tend="248";Tstart="3";shortTE="F";uid="5690aba3-5a3b-47bd-a859-f827b528f8de"
HiC_scaffold_3	RepeatMasker	DNA/Kolobok-E	47694086	47694406	426	-	.	ID="RND-6_FAMILY-5065";TEgroup="ctg_3%7CRND-6_FAMILY-5065%7C1";Tend="1175";Tstart="962";shortTE="T";uid="a2d74cca-9792-4d23-abae-b0eec4f8a26d"
HiC_scaffold_3	RepeatMasker	Unknown	50460791	50461187	724	-	.	ID="RND-5_FAMILY-6754";TEgroup="ctg_3%7CRND-5_FAMILY-6754%7C2";Tend="1649";Tstart="1079";shortTE="F";uid="2917481d-21fb-4e46-b79b-45a0093fc7b1"
HiC_scaffold_3	RepeatMasker	DNA/MULE-MuDR	3717004	3717132	1118	-	.	ID="RND-6_FAMILY-21123";Tend="629";Tstart="501";shortTE="F";uid="b70a603a-bdc5-422f-93b1-1176e03bef92"
HiC_scaffold_3	RepeatMasker	DNA/hAT?	65476864	65477416	1289	-	.	ID="RND-5_FAMILY-4908";Tend="1520";Tstart="906";shortTE="F";uid="46a0e646-6197-48d0-af62-42eef79e4080"
HiC_scaffold_3	RepeatMasker	Retroposon?	44410082	44410536	459	-	.	ID="SINE2-1_AP";Tend="1175";Tstart="318";shortTE="F";uid="a31d3046-0ccb-49e3-a651-fd713ea70f36"
HiC_scaffold_3	RepeatMasker	Unknown	22454268	22454437	1124	-	.	ID="RND-1_FAMILY-88";Tend="1074";Tstart="899";shortTE="F";uid="78d0e2a2-01c3-40e8-97f9-4e60e6860f75"
HiC_scaffold_3	RepeatMasker	DNA	61503060	61503178	459	-	.	ID="TTAA24_AP";Tend="120";Tstart="2";shortTE="F";uid="a4bb5176-e9cd-4400-b46f-694fd9985a48"
HiC_scaffold_3	RepeatMasker	DNA/hAT-Ac	50676745	50676902	567	-	.	ID="DNA8-91B_AP";Tend="643";Tstart="479";shortTE="F";uid="8ff6e2c4-4b78-4ba9-a26f-abab5e7d0a8b"
HiC_scaffold_3	RepeatMasker	DNA	35387183	35387840	1966	-	.	ID="DNA4-2_AP";Tend="674";Tstart="3";shortTE="F";uid="ebc8d2dd-43c6-4626-ab72-8989a2e40a10"
HiC_scaffold_3	RepeatMasker	DNA/hAT?	14863397	14863614	594	-	.	ID="RND-5_FAMILY-4908";Tend="1234";Tstart="1013";shortTE="F";uid="87315d3a-8516-49f4-8454-3cc30592a076"
HiC_scaffold_3	RepeatMasker	DNA	51046127	51046263	438	-	.	ID="RND-5_FAMILY-2093";Tend="1495";Tstart="1354";shortTE="F";uid="29bce3f8-1fc2-4736-8e16-81a9c8e86f00"
HiC_scaffold_3	RepeatMasker	DNA	50756825	50756951	701	-	.	ID="RND-6_FAMILY-2386";Tend="858";Tstart="733";shortTE="F";uid="0dc743fb-ff4a-4590-9860-a06281913905"
HiC_scaffold_3	RepeatMasker	DNA	38012756	38013108	1264	-	.	ID="TTAA3C_AP";Tend="416";Tstart="1";shortTE="F";uid="1a4274c9-ce24-47bf-ae28-34e2ef40a661"
HiC_scaffold_3	RepeatMasker	LINE/RTE-BovB	57622586	57622761	450	-	.	ID="RND-5_FAMILY-879";Tend="569";Tstart="386";shortTE="F";uid="67f123ea-a102-4ae6-9dc8-c5290f9c3848"
HiC_scaffold_3	RepeatMasker	DNA/TcMar-Tc1	20253987	20254113	497	-	.	ID="MARINER-N22_AG";Tend="188";Tstart="64";shortTE="F";uid="69840378-a578-48b1-b56a-0353c457ff5e"
HiC_scaffold_3	RepeatMasker	DNA/Kolobok-E	41055265	41055444	1187	-	.	ID="RND-1_FAMILY-71";Tend="2475";Tstart="2276";shortTE="F";uid="22c9cd09-f795-402f-902a-774129d091c1"
HiC_scaffold_3	RepeatMasker	Unknown	63671097	63671245	525	-	.	ID="RND-6_FAMILY-5712";Tend="980";Tstart="828";shortTE="F";uid="8b26472e-d686-4264-825c-14d4357171dd"
HiC_scaffold_3	RepeatMasker	Unknown	52351894	52352294	1438	-	.	ID="RND-4_FAMILY-2270";Tend="1156";Tstart="756";shortTE="F";uid="a3c355a5-6e1f-4876-8e8d-3fdafe740f9e"
HiC_scaffold_3	RepeatMasker	DNA/Kolobok-E	59899134	59899300	439	-	.	ID="RND-6_FAMILY-10008";Tend="480";Tstart="304";shortTE="F";uid="c6344eae-e4cd-45d0-9f29-6e4e43819df1"
HiC_scaffold_3	RepeatMasker	DNA/hAT-hAT19	68387298	68387443	693	-	.	ID="RND-6_FAMILY-3000";Tend="1003";Tstart="858";shortTE="F";uid="0a6d5034-ed7e-4b72-bb08-d387238bad8d"
HiC_scaffold_3	RepeatMasker	Retroposon?	19653817	19654014	873	-	.	ID="RND-6_FAMILY-589";Tend="749";Tstart="557";shortTE="F";uid="0e99c984-61ad-47ec-af75-638cdf413c0f"
HiC_scaffold_3	RepeatMasker	RC/Helitron	64743337	64743488	561	-	.	ID="RND-6_FAMILY-716";Tend="2037";Tstart="1897";shortTE="F";uid="a7432a6e-fc7c-4a11-a1df-3384cf72f344"
HiC_scaffold_3	RepeatMasker	Unknown	37384586	37386109	3968	-	.	ID="RND-1_FAMILY-0";Tend="1855";Tstart="397";shortTE="F";uid="d0f97e08-b0c6-44bb-86c8-9b6d21de9719"
HiC_scaffold_3	RepeatMasker	Retroposon?	12844897	12845086	1009	-	.	ID="SINE2-1_AP";Tend="310";Tstart="112";shortTE="F";uid="08dcacd2-17cd-4e37-b1fc-94cc398e0db5"
HiC_scaffold_3	RepeatMasker	Unknown	40502829	40505680	6174	-	.	ID="RND-1_FAMILY-2";Tend="2758";Tstart="18";shortTE="F";uid="2668f08d-36a2-48fd-b5e8-3ae7abe4ce95"
HiC_scaffold_3	RepeatMasker	LINE/I-Jockey	37737726	37737951	420	-	.	ID="RND-4_FAMILY-931";Tend="1153";Tstart="932";shortTE="F";uid="d1f65051-ea37-40f3-8f45-bc06e125a8aa"
HiC_scaffold_3	RepeatMasker	DNA	23480754	23481499	1912	-	.	ID="DNA4-2_AP";Tend="769";Tstart="19";shortTE="F";uid="ee061609-1d58-4c7e-b460-60d5fde8c6c8"
HiC_scaffold_3	RepeatMasker	DNA/TcMar-Tc1	26758684	26762222	20486	-	.	ID="RND-6_FAMILY-18692";Tend="3410";Tstart="111";shortTE="F";uid="68dc7461-5649-470a-a882-1fecde91c931"
HiC_scaffold_3	RepeatMasker	DNA/Sola	63140732	63141094	2282	-	.	ID="RND-4_FAMILY-300";Tend="1290";Tstart="928";shortTE="F";uid="45dbd26d-7100-47ab-8a7a-f8484e595f68"
HiC_scaffold_3	RepeatMasker	DNA	41703562	41704551	6367	-	.	ID="RND-5_FAMILY-2854";Tend="4918";Tstart="3948";shortTE="F";uid="5fcbf989-2cc3-4fd8-83af-b1f62d2d26a8"
HiC_scaffold_3	RepeatMasker	DNA/MULE-MuDR	8677367	8677518	436	-	.	ID="RND-6_FAMILY-530";Tend="1677";Tstart="1536";shortTE="F";uid="389d6dcb-461b-4c7c-9088-ba4eeac7ee8a"
HiC_scaffold_3	RepeatMasker	DNA/Sola	59060719	59061331	1351	-	.	ID="SOLA1-7_AP";Tend="1464";Tstart="849";shortTE="F";uid="1c741e5d-fb8c-48b1-864e-74dcd20e277c"
HiC_scaffold_3	RepeatMasker	Unknown	19213689	19214163	3177	-	.	ID="RND-1_FAMILY-151";Tend="1419";Tstart="950";shortTE="F";uid="1fb973d2-6ff3-4354-897c-8c9a232b9eff"
HiC_scaffold_3	RepeatMasker	DNA	56480825	56481247	2356	-	.	ID="DNA-TTAA-1_AP";Tend="421";Tstart="3";shortTE="F";uid="83758f7e-c872-427c-9e83-bde56f136ee1"
HiC_scaffold_3	RepeatMasker	DNA/Ginger-1	11372116	11372285	558	-	.	ID="RND-5_FAMILY-7936";Tend="1536";Tstart="1349";shortTE="F";uid="7f98728d-fb16-4c43-ac99-df751e7bc74b"
HiC_scaffold_3	RepeatMasker	DNA/hAT	4219865	4220036	547	-	.	ID="DNA8-92_AP";Tend="594";Tstart="414";shortTE="F";uid="7b330707-cb9f-4c11-b613-bfb687a80eef"
HiC_scaffold_3	RepeatMasker	RC/Helitron	59150959	59151514	1814	-	.	ID="RND-6_FAMILY-716";Tend="2058";Tstart="1534";shortTE="F";uid="bbb51c89-613d-43b0-a851-5ce1744c7a8c"
HiC_scaffold_3	RepeatMasker	Unknown	38384998	38385547	1828	-	.	ID="RND-5_FAMILY-155";Tend="1477";Tstart="930";shortTE="F";uid="4e92dd3c-54ef-4c58-963b-6eaba04995e3"
HiC_scaffold_3	RepeatMasker	Unknown	60985605	60985739	427	-	.	ID="RND-6_FAMILY-5712";Tend="976";Tstart="826";shortTE="F";uid="a94c0588-5e92-4c76-852e-22ccd54fd881"
HiC_scaffold_3	RepeatMasker	DNA/hAT	51876310	51878381	4689	-	.	ID="RND-6_FAMILY-16602";TEgroup="ctg_3%7CRND-6_FAMILY-16602%7C1";Tend="4606";Tstart="612";shortTE="F";uid="3066c65b-c552-4be2-928c-540a0b33e1bc"
HiC_scaffold_3	RepeatMasker	Unknown	13018704	13018824	444	-	.	ID="RND-6_FAMILY-9365";Tend="469";Tstart="352";shortTE="F";uid="13db12ff-ad09-4cb2-92c8-65f868aec504"
HiC_scaffold_3	RepeatMasker	LTR/Gypsy	57999380	58003290	30783	-	.	ID="RND-6_FAMILY-1041";Tend="4310";Tstart="535";shortTE="F";uid="e2db341f-587a-45c7-923e-444d4998dd09"
HiC_scaffold_3	RepeatMasker	DNA/Kolobok-E	50715535	50715640	463	-	.	ID="RND-6_FAMILY-8455";Tend="2747";Tstart="2635";shortTE="F";uid="caad75dc-c086-46eb-935e-344e6600f19e"
HiC_scaffold_3	RepeatMasker	LINE/I-Jockey	66993390	66994353	5099	-	.	ID="RND-6_FAMILY-3269";Tend="1806";Tstart="802";shortTE="F";uid="8a9073c3-3d55-4383-a326-379c4e6b6fb0"
HiC_scaffold_3	RepeatMasker	RC/Helitron	20296861	20297304	2669	-	.	ID="RND-1_FAMILY-26";Tend="1860";Tstart="1428";shortTE="F";uid="fc557a9c-f4b4-4587-9ae9-733836f96e22"
HiC_scaffold_3	RepeatMasker	Unknown	8942567	8942755	766	-	.	ID="RND-4_FAMILY-2270";Tend="1360";Tstart="1155";shortTE="F";uid="bdab94c0-5bcc-4ae8-b5ef-67db28b62e9c"
HiC_scaffold_3	RepeatMasker	DNA/hAT-hAT19	58773703	58773837	542	-	.	ID="RND-6_FAMILY-14827";Tend="3348";Tstart="3218";shortTE="F";uid="c1913197-8a73-4134-a05e-03edb48c2482"
HiC_scaffold_3	RepeatMasker	DNA/hAT-hAT19	53685245	53685827	3201	-	.	ID="RND-5_FAMILY-830";Tend="1632";Tstart="961";shortTE="F";uid="660ccdc0-b44a-4137-8e9b-f986a04a8ca5"
HiC_scaffold_3	RepeatMasker	DNA	39417932	39418235	940	-	.	ID="DNA4-2_AP";Tend="738";Tstart="441";shortTE="F";uid="38a3ef92-bd85-4197-9b2f-dea4447ad357"
HiC_scaffold_3	RepeatMasker	DNA/hAT-hAT19	35956296	35956400	512	-	.	ID="RND-6_FAMILY-4817";Tend="1017";Tstart="896";shortTE="F";uid="b1f99000-10a9-4f16-b747-f98b36cb3b8a"
HiC_scaffold_3	RepeatMasker	Retroposon?	62057553	62057693	460	-	.	ID="RND-5_FAMILY-293";Tend="1241";Tstart="1078";shortTE="F";uid="be454c61-ac50-44a1-81f0-81b248674523"
HiC_scaffold_3	RepeatMasker	DNA/hAT-hAT19	36426008	36426433	2582	-	.	ID="DNA8-52_AP";Tend="756";Tstart="301";shortTE="F";uid="ae91aae1-e099-4fa8-9edf-607749bb2006"
HiC_scaffold_3	RepeatMasker	DNA	29674057	29674220	667	-	.	ID="RND-6_FAMILY-8000";Tend="2999";Tstart="2830";shortTE="F";uid="16aae8e6-5218-4595-8715-262f401ee00b"
HiC_scaffold_3	RepeatMasker	Retroposon?	66767919	66768182	430	-	.	ID="SINE2-2_AP";Tend="301";Tstart="1";shortTE="F";uid="76fa0b27-b98a-4298-b6f7-da20b5d7d599"
HiC_scaffold_3	RepeatMasker	DNA/TcMar-Tc1	63713449	63713582	400	-	.	ID="MARINER-N22_AG";Tend="1335";Tstart="1204";shortTE="F";uid="89fa3440-6637-4cf6-925d-45e20932e330"
HiC_scaffold_3	RepeatMasker	Retroposon?	18832200	18833811	7252	-	.	ID="RND-6_FAMILY-7994";Tend="1995";Tstart="424";shortTE="F";uid="47d42ab3-e6fc-43fc-91d7-498e4c9b1a04"
HiC_scaffold_3	RepeatMasker	DNA	15734724	15735204	1792	-	.	ID="ttaa26b_ap";Tend="571";Tstart="6";shortTE="F";uid="5dfafc1a-afc6-4353-a0ff-0435ee9b1523"
HiC_scaffold_3	RepeatMasker	DNA/hAT-Tip100	42505508	42505739	1126	-	.	ID="RND-5_FAMILY-4235";Tend="339";Tstart="134";shortTE="F";uid="ccd8df87-3780-46d0-a685-c259f46cd890"
HiC_scaffold_3	RepeatMasker	LTR/Gypsy	39832907	39833371	1170	-	.	ID="RND-5_FAMILY-1040";TEgroup="ctg_3%7CRND-5_FAMILY-1040%7C6";Tend="2950";Tstart="2565";shortTE="F";uid="27e2e662-3961-46b5-bf7d-e7a14aa12a0b"
HiC_scaffold_3	RepeatMasker	DNA/hAT-Tip100	66832550	66832658	556	-	.	ID="HAT-3_AP";Tend="2434";Tstart="2323";shortTE="F";uid="8bee2ef2-9250-4852-8b98-6a524576b445"
HiC_scaffold_3	RepeatMasker	Unknown	56597619	56597736	474	-	.	ID="RND-6_FAMILY-3922";Tend="1160";Tstart="1043";shortTE="F";uid="b28e166c-1d0a-49c3-bc98-62fc151c7758"
HiC_scaffold_3	RepeatMasker	LTR/Pao	40471402	40473733	12169	-	.	ID="RND-6_FAMILY-264";Tend="6674";Tstart="4410";shortTE="F";uid="adcdbbbb-2bed-4502-8332-276e6865d849"
HiC_scaffold_3	RepeatMasker	DNA	32391927	32392118	870	-	.	ID="RND-6_FAMILY-8000";Tend="3569";Tstart="3390";shortTE="F";uid="81e1368a-ce6f-49fb-b344-d2f33e25c8cd"
HiC_scaffold_3	RepeatMasker	LTR/Gypsy	31821865	31821973	500	-	.	ID="RND-6_FAMILY-7278";Tend="633";Tstart="526";shortTE="F";uid="d1e85134-b044-4eae-a522-57c4dd11175a"
HiC_scaffold_3	RepeatMasker	Retroposon?	41944451	41949953	40630	-	.	ID="RND-1_FAMILY-73";Tend="5433";Tstart="73";shortTE="F";uid="99f880de-f234-4e1a-a177-247a32cc3ef4"
HiC_scaffold_3	RepeatMasker	LINE/I-Jockey	24032660	24033255	410	-	.	ID="JOCKEY-3_HMM";Tend="3000";Tstart="2411";shortTE="F";uid="b8638c8e-e857-4d11-a13e-6c66cd065436"
HiC_scaffold_3	RepeatMasker	LINE/I-Jockey	20091067	20091550	452	-	.	ID="JOCKEY-3_RPR";Tend="1434";Tstart="950";shortTE="F";uid="e9b9baa9-389a-4e78-861e-ff2e31727554"
HiC_scaffold_3	RepeatMasker	DNA	24779958	24780140	595	-	.	ID="TTAA22_AP";Tend="424";Tstart="261";shortTE="F";uid="8a22c3c7-d10f-4ec9-8e2f-2d7a0eeb0094"
HiC_scaffold_3	RepeatMasker	DNA/Kolobok-E	23552930	23554158	6889	-	.	ID="RND-1_FAMILY-212";Tend="1804";Tstart="546";shortTE="F";uid="ccabfe37-979b-4684-bb36-1032b7731cfe"
HiC_scaffold_3	RepeatMasker	DNA/hAT	36117617	36118281	4218	-	.	ID="RND-5_FAMILY-7039";Tend="1612";Tstart="910";shortTE="F";uid="56bf424d-692a-421c-bb77-20893231b247"
HiC_scaffold_3	RepeatMasker	DNA/MULE-MuDR	30117945	30118296	1321	-	.	ID="RND-5_FAMILY-2339";Tend="1739";Tstart="1381";shortTE="F";uid="dc8d9fb7-bbe7-402d-b387-aa907e5d7d13"
HiC_scaffold_3	RepeatMasker	LINE/I-Jockey	55546519	55547879	4364	-	.	ID="RND-6_FAMILY-20743";Tend="1685";Tstart="258";shortTE="F";uid="24bd55c1-4224-454d-ac8e-3c61f7726a81"
HiC_scaffold_3	RepeatMasker	Unknown	39761000	39761880	10067	-	.	ID="RND-1_FAMILY-0";Tend="2873";Tstart="4";shortTE="F";uid="f0c38d31-6098-4ade-880d-8255156af1ec"
HiC_scaffold_3	RepeatMasker	LINE/I-Jockey	44760138	44760792	847	-	.	ID="RND-4_FAMILY-931";Tend="1398";Tstart="763";shortTE="F";uid="0745120a-2e88-4fa5-ae7a-766ac4372519"
HiC_scaffold_3	RepeatMasker	Retroposon?	43062457	43062812	1307	-	.	ID="RND-5_FAMILY-293";Tend="1367";Tstart="1046";shortTE="F";uid="187e2568-ed05-4579-b02b-da9e9f313ed8"
HiC_scaffold_3	RepeatMasker	RC/Helitron	334478	334854	3226	-	.	ID="RND-6_FAMILY-2891";Tend="1343";Tstart="967";shortTE="F";uid="1af9e052-fcf1-415c-a554-39fb6cc187a0"
HiC_scaffold_3	RepeatMasker	Unknown	69240443	69240586	577	-	.	ID="RND-5_FAMILY-3893";Tend="985";Tstart="864";shortTE="F";uid="7691858d-9597-4e1b-b999-e44208cb0174"
HiC_scaffold_3	RepeatMasker	DNA/Kolobok-E	14277225	14277932	4719	-	.	ID="RND-1_FAMILY-205";Tend="2755";Tstart="2065";shortTE="F";uid="6dc3eb03-9889-4f15-b001-ecb5901ad25c"
HiC_scaffold_3	RepeatMasker	DNA/hAT	23801355	23801838	4141	-	.	ID="RND-5_FAMILY-332";Tend="1327";Tstart="836";shortTE="F";uid="02b95dd7-d99d-4a59-a8d9-5396c32a7338"
HiC_scaffold_3	RepeatMasker	DNA	53537302	53537577	454	-	.	ID="RND-6_FAMILY-5765";Tend="1512";Tstart="1252";shortTE="F";uid="f5bf47f7-3359-4ca4-be1c-a1a5151f21df"
HiC_scaffold_3	RepeatMasker	DNA/Kolobok-E	5837314	5837552	711	-	.	ID="RND-6_FAMILY-968";Tend="1449";Tstart="1230";shortTE="F";uid="7a7b4518-185f-44fe-9bf9-4c88c0684c2b"
HiC_scaffold_3	RepeatMasker	LTR/Pao	40703290	40703497	1002	-	.	ID="RND-6_FAMILY-11719";Tend="1635";Tstart="1416";shortTE="F";uid="2f7bebf7-7d16-4c32-a374-3a657c8db627"
HiC_scaffold_3	RepeatMasker	DNA/MULE-MuDR	46958051	46958197	410	-	.	ID="RND-6_FAMILY-530";Tend="1672";Tstart="1536";shortTE="F";uid="5fc009c0-3ef1-4f3c-9633-d597654a7242"
HiC_scaffold_3	RepeatMasker	DNA	47600247	47600508	1634	-	.	ID="ttaa3b_ap";Tend="270";Tstart="9";shortTE="F";uid="353ab247-9efe-4fda-8f1e-21d9324d39da"
HiC_scaffold_3	RepeatMasker	DNA/TcMar-Tc1	14586087	14586233	533	-	.	ID="MARINER-62_HSAL";Tend="504";Tstart="359";shortTE="F";uid="82ce8808-b829-4403-8315-35ee6544ba36"
HiC_scaffold_3	RepeatMasker	LINE/R1	15686947	15687189	578	-	.	ID="RND-6_FAMILY-6146";Tend="1192";Tstart="950";shortTE="F";uid="de256d43-3522-4633-959a-0fb003690837"
HiC_scaffold_3	RepeatMasker	DNA	32815180	32815289	635	-	.	ID="RND-6_FAMILY-6782";Tend="818";Tstart="718";shortTE="F";uid="f8542eff-0b2f-492d-b184-6b35fa4993aa"
HiC_scaffold_3	RepeatMasker	DNA/hAT-hAT19	44121013	44121773	5100	-	.	ID="RND-6_FAMILY-5742";Tend="1615";Tstart="867";shortTE="F";uid="11c37571-d4f1-434e-91f5-07f7ea2d55dd"
HiC_scaffold_3	RepeatMasker	DNA/hAT-Charlie	11276694	11277217	1015	-	.	ID="DNA8-86_AP";Tend="466";Tstart="34";shortTE="F";uid="30b01caa-b4b6-4b91-9efa-a221f8326654"
HiC_scaffold_3	RepeatMasker	DNA/PIF-Harbinger	48142075	48142298	1779	-	.	ID="RND-5_FAMILY-3771";Tend="1929";Tstart="1708";shortTE="F";uid="01737bff-84b8-44fd-92cd-04e3b8849c84"
HiC_scaffold_3	RepeatMasker	DNA/hAT?	46420494	46421079	2488	-	.	ID="RND-5_FAMILY-4908";Tend="1455";Tstart="849";shortTE="F";uid="b0ebc428-efc2-40b2-90b7-ffcca2cc3572"
HiC_scaffold_3	RepeatMasker	Retroposon?	980628	980785	465	-	.	ID="RND-5_FAMILY-14147";Tend="3874";Tstart="3711";shortTE="F";uid="1b625a5a-c870-42a4-85dd-2829aed1e329"
HiC_scaffold_3	RepeatMasker	DNA/hAT-hAT19	29410561	29410860	1592	-	.	ID="RND-1_FAMILY-98";Tend="881";Tstart="602";shortTE="F";uid="8ec567f0-7f7c-4dbc-bdf9-b5da56948179"
HiC_scaffold_3	RepeatMasker	Unknown	50853485	50853648	462	-	.	ID="RND-6_FAMILY-8579";Tend="1122";Tstart="981";shortTE="F";uid="fe0fc7a6-d048-4b29-b0a5-8b3291bed3ce"
HiC_scaffold_3	RepeatMasker	RC/Helitron	25865737	25865898	789	-	.	ID="HELITRON-3_HNUM";Tend="199";Tstart="38";shortTE="F";uid="ad581c78-fef2-4965-a511-5f2e322e4c8f"
HiC_scaffold_3	RepeatMasker	DNA	7121843	7122202	678	-	.	ID="DNA-TTAA-1_AP";Tend="423";Tstart="1";shortTE="F";uid="4c985f78-e012-49a7-b793-7d54956e215f"
HiC_scaffold_3	RepeatMasker	LINE/L2	67377842	67378029	729	-	.	ID="RND-6_FAMILY-626";Tend="1101";Tstart="932";shortTE="F";uid="5fe15520-6413-4b84-8fe7-61fb41402e8c"
HiC_scaffold_3	RepeatMasker	LTR/Gypsy	27911624	27911725	527	-	.	ID="RND-1_FAMILY-89";Tend="1388";Tstart="1168";shortTE="F";uid="375a91f9-4af8-4148-9d61-82da704677e2"
HiC_scaffold_3	RepeatMasker	DNA	41332810	41333214	2585	-	.	ID="DNA4-2_AP";Tend="769";Tstart="371";shortTE="F";uid="c33f7af0-1a13-4a76-bd7d-2be4d25f1e91"
HiC_scaffold_3	RepeatMasker	LTR/Gypsy	66981049	66981177	704	-	.	ID="RND-5_FAMILY-4050";Tend="977";Tstart="795";shortTE="F";uid="d7aa2e03-8ef1-4d66-a57e-f8241e148a25"
HiC_scaffold_3	RepeatMasker	Unknown	1986688	1986957	1866	-	.	ID="RND-5_FAMILY-7532";Tend="1176";Tstart="906";shortTE="F";uid="a6970777-aac4-473c-b1fa-cc0c8cfaa460"
HiC_scaffold_3	RepeatMasker	Unknown	41958800	41959683	6757	-	.	ID="RND-6_FAMILY-9187";Tend="2419";Tstart="1567";shortTE="F";uid="76d71da5-e693-436c-b0ec-4832127ac87d"
HiC_scaffold_3	RepeatMasker	DNA/hAT-Tip100	66161088	66161931	6577	-	.	ID="RND-5_FAMILY-692";Tend="1779";Tstart="942";shortTE="F";uid="54a88d23-c13c-4ea8-916f-bf10fd4470c8"
HiC_scaffold_3	RepeatMasker	Unknown	1658068	1658293	467	-	.	ID="RND-5_FAMILY-721";Tend="1213";Tstart="949";shortTE="F";uid="3267670d-89a3-4e49-b0c2-a76233a08131"
HiC_scaffold_3	RepeatMasker	LINE/I-Jockey	66470252	66470444	662	-	.	ID="RND-6_FAMILY-5195";Tend="1392";Tstart="1204";shortTE="F";uid="aa44d587-f12e-4eac-abc6-575fb087ed7b"
HiC_scaffold_3	RepeatMasker	DNA	41596586	41601990	24107	-	.	ID="rnd-4_family-928";Tend="4704";Tstart="257";shortTE="F";uid="addc85d4-43b8-4f49-876e-cd756cb32285"
HiC_scaffold_3	RepeatMasker	Unknown	39752253	39752540	1118	-	.	ID="RND-1_FAMILY-0";Tend="276";Tstart="59";shortTE="F";uid="416ce363-af1b-4cee-8556-fe3eb98df277"
HiC_scaffold_3	RepeatMasker	RC/Helitron	8152352	8152456	559	-	.	ID="RND-5_FAMILY-6366";Tend="852";Tstart="752";shortTE="F";uid="31586e15-3dc9-49c0-aa0e-8abe8bd3f514"
HiC_scaffold_3	RepeatMasker	Retroposon?	61025069	61025303	472	-	.	ID="RND-6_FAMILY-2026";Tend="1400";Tstart="1169";shortTE="F";uid="7665bd77-0027-4b23-98f9-f2239a0f22b4"
HiC_scaffold_3	RepeatMasker	DNA/hAT-Tip100	23624894	23625057	445	-	.	ID="RND-6_FAMILY-3603";Tend="1813";Tstart="1651";shortTE="F";uid="e9555012-b0c2-4a00-9052-93e84e0a3d7d"
HiC_scaffold_3	RepeatMasker	DNA/hAT	15626856	15627091	796	-	.	ID="DNA8-35_AP";Tend="237";Tstart="2";shortTE="F";uid="384cf350-367b-400a-b5b6-95fd10453805"
HiC_scaffold_3	RepeatMasker	DNA/hAT-Charlie	51409864	51411626	2020	-	.	ID="RND-1_FAMILY-121";Tend="2060";Tstart="311";shortTE="F";uid="9668c010-b428-4ebc-9cb6-687fb33c617f"
HiC_scaffold_3	RepeatMasker	DNA/Ginger	28322189	28322470	442	-	.	ID="RND-6_FAMILY-587";Tend="2417";Tstart="2142";shortTE="F";uid="c9d45043-6670-4276-83a0-feca157c0868"
HiC_scaffold_3	RepeatMasker	DNA/hAT-hAT19	46169255	46169546	2317	-	.	ID="RND-1_FAMILY-27";Tend="1741";Tstart="1437";shortTE="F";uid="03b12fd5-2b5e-4221-89fa-62729e4e7a8b"
HiC_scaffold_3	RepeatMasker	Unknown	66401086	66401201	722	-	.	ID="RND-5_FAMILY-2853";Tend="1054";Tstart="932";shortTE="F";uid="b5ee6d0d-c6fd-4ab6-96f1-5fd75e3e107d"
HiC_scaffold_3	RepeatMasker	DNA/hAT-Charlie	12971528	12971982	2869	-	.	ID="RND-6_FAMILY-3053";Tend="1337";Tstart="891";shortTE="F";uid="2fa2fc53-88c5-4fe5-8227-dc393a0e5ea2"
HiC_scaffold_3	RepeatMasker	Unknown	40604347	40606757	6046	-	.	ID="RND-1_FAMILY-0";Tend="2446";Tstart="91";shortTE="F";uid="cbadeea6-6cc5-44c2-81da-3034328f74d4"
HiC_scaffold_3	RepeatMasker	LTR/Gypsy	28331442	28331569	447	-	.	ID="RND-1_FAMILY-16";Tend="2909";Tstart="2784";shortTE="F";uid="30cbf333-17c7-4850-8b66-99460c972400"
HiC_scaffold_3	RepeatMasker	DNA/Ginger	18601061	18601168	587	-	.	ID="RND-6_FAMILY-587";Tend="2241";Tstart="2136";shortTE="F";uid="2698158b-4daf-49ef-a3e9-0b20814a5ae8"
HiC_scaffold_3	RepeatMasker	DNA/hAT	39958263	39959229	6588	-	.	ID="RND-5_FAMILY-1496";Tend="1912";Tstart="882";shortTE="F";uid="484c9489-33af-4a33-8054-646b35897131"
HiC_scaffold_3	RepeatMasker	DNA/MULE-MuDR	41044190	41044365	513	-	.	ID="MUDR2X_AP";Tend="175";Tstart="1";shortTE="F";uid="4a8add51-f91e-4cdd-8dcd-3fd7e48c0a25"
HiC_scaffold_3	RepeatMasker	DNA	48657382	48657529	591	-	.	ID="RND-1_FAMILY-113";Tend="859";Tstart="713";shortTE="F";uid="dc728292-1459-42b4-95cc-2bff9099e58a"
HiC_scaffold_3	RepeatMasker	DNA/hAT-Ac	5290403	5290807	2793	-	.	ID="RND-5_FAMILY-2691";Tend="1340";Tstart="908";shortTE="F";uid="ba9cc273-a631-4a42-a4b9-022c0f60f54d"
HiC_scaffold_3	RepeatMasker	DNA/hAT-Tip100	36634244	36634402	589	-	.	ID="DNA8-87_AP";Tend="417";Tstart="258";shortTE="F";uid="916c1d97-7b33-4b18-8cc4-37d8a257be9d"
HiC_scaffold_3	RepeatMasker	DNA	16514390	16514555	791	-	.	ID="RND-5_FAMILY-227";Tend="1396";Tstart="1225";shortTE="F";uid="4d758dac-ff54-4838-ab6f-30eb90ef4f6c"
HiC_scaffold_3	RepeatMasker	DNA	33377757	33378136	498	-	.	ID="RND-6_FAMILY-11413";TEgroup="ctg_3%7CRND-6_FAMILY-11413%7C1";Tend="1161";Tstart="895";shortTE="F";uid="58197ced-68c1-488a-aced-eb7408ef303b"
HiC_scaffold_3	RepeatMasker	DNA	57580960	57581324	650	-	.	ID="TTAA8_AP";Tend="426";Tstart="8";shortTE="F";uid="3c8a5838-b6cd-4a4f-a413-297594dc6c35"
HiC_scaffold_3	RepeatMasker	DNA/TcMar-Tigger	8042014	8042157	452	-	.	ID="RND-6_FAMILY-6016";Tend="954";Tstart="819";shortTE="F";uid="5a5f6d19-cf80-4fda-9d58-1eff9eb5ca99"
HiC_scaffold_3	RepeatMasker	DNA	6738163	6738574	654	-	.	ID="TTAA2C_AP";Tend="423";Tstart="4";shortTE="F";uid="adb67439-bad1-4f89-99a2-aefb07f908f5"
HiC_scaffold_3	RepeatMasker	DNA	59326168	59326598	1803	-	.	ID="TTAA7_AP";Tend="434";Tstart="15";shortTE="F";uid="0411132b-212d-4c6c-b26d-83615fd87535"
HiC_scaffold_3	RepeatMasker	LINE/L2	21451632	21453462	3196	-	.	ID="RND-5_FAMILY-1679";Tend="3115";Tstart="1320";shortTE="F";uid="a7b3bd2d-cda0-433c-a44d-736758ddb1d4"
HiC_scaffold_3	RepeatMasker	Unknown	34321999	34322462	4003	-	.	ID="RND-1_FAMILY-249";Tend="1378";Tstart="915";shortTE="F";uid="9ad9f5df-1ba3-4f18-bf7e-a884795a568e"
HiC_scaffold_3	RepeatMasker	Retroposon?	35050309	35050724	2314	-	.	ID="RND-6_FAMILY-7994";Tend="841";Tstart="423";shortTE="F";uid="ddd24857-7c5d-47b0-9ecf-e7a229e81d37"
HiC_scaffold_3	RepeatMasker	Unknown	59233637	59233809	529	-	.	ID="RND-5_FAMILY-1273";Tend="1100";Tstart="914";shortTE="F";uid="c9957c1e-7c1f-4cc2-8ac8-8754abd0d452"
HiC_scaffold_3	RepeatMasker	RC/Helitron	54595280	54595443	796	-	.	ID="RND-5_FAMILY-254";Tend="2493";Tstart="2333";shortTE="F";uid="86a77241-9032-4c51-bc82-f1cf718a6489"
HiC_scaffold_3	RepeatMasker	DNA/TcMar-m44?	35402144	35402305	817	-	.	ID="dnax-4b_ap";Tend="173";Tstart="1";shortTE="F";uid="f78fba5b-2ffe-43a7-95ca-7205cdbe432d"
HiC_scaffold_3	RepeatMasker	DNA	60442929	60443485	567	-	.	ID="DNA4-2_AP";Tend="732";Tstart="140";shortTE="F";uid="1c605b1b-dd1c-44bc-8eaf-7f8e1941a2c7"
HiC_scaffold_3	RepeatMasker	LINE/R1	91158	92666	2671	-	.	ID="SART-7_API";Tend="2120";Tstart="620";shortTE="F";uid="6eeb2716-fbb7-45f3-8f87-ac70615ebd23"
HiC_scaffold_3	RepeatMasker	LINE/R1	33464658	33465340	4776	-	.	ID="RND-6_FAMILY-7508";Tend="1893";Tstart="1215";shortTE="F";uid="26fda404-9fbc-41fc-b87f-64e643e65926"
HiC_scaffold_3	RepeatMasker	DNA/hAT-hAT19	19418055	19418233	1129	-	.	ID="RND-6_FAMILY-4817";Tend="1474";Tstart="1296";shortTE="F";uid="10087d66-73c9-4994-9bfc-ea2384696edf"
HiC_scaffold_3	RepeatMasker	Unknown	55979010	55979244	946	-	.	ID="RND-6_FAMILY-15289";Tend="1198";Tstart="959";shortTE="F";uid="9065eb03-f262-402d-9de9-51b97bc9cc8f"
HiC_scaffold_3	RepeatMasker	Retroposon?	52134431	52135998	4942	-	.	ID="SINE2-1_AP";Tend="1439";Tstart="1";shortTE="F";uid="cd70dd31-6351-41a8-b28a-a1df318356c6"
HiC_scaffold_3	RepeatMasker	LTR/Gypsy	57212507	57213369	1255	-	.	ID="RND-6_FAMILY-4739";TEgroup="ctg_3%7CRND-6_FAMILY-4739%7C1";Tend="6425";Tstart="1291";shortTE="F";uid="7e9d9aa0-0535-4a8f-8484-9b8e249b68ca"
HiC_scaffold_3	RepeatMasker	DNA	15447098	15447362	753	-	.	ID="DNA4-2_AP";Tend="769";Tstart="486";shortTE="F";uid="683e4c7a-d840-4db4-be9f-12e4647729eb"
HiC_scaffold_3	RepeatMasker	DNA/hAT	67735235	67735590	455	-	.	ID="DNA8-79_AP";TEgroup="ctg_3%7CDNA8-79_AP%7C2";Tend="703";Tstart="1";shortTE="T";uid="7d10f6e3-5e27-439f-884e-dcf8cc3fe808"
HiC_scaffold_3	RepeatMasker	DNA/hAT	55319419	55319781	556	-	.	ID="DNA8-1_AP";Tend="523";Tstart="139";shortTE="F";uid="ff4fb088-9ecb-461c-b6eb-d650d5049e00"
HiC_scaffold_3	RepeatMasker	Unknown	17609487	17609965	2814	-	.	ID="RND-1_FAMILY-151";Tend="1422";Tstart="946";shortTE="F";uid="d52ad793-b494-4fa9-b761-08421782cc6d"
HiC_scaffold_3	RepeatMasker	DNA	13055114	13055510	1156	-	.	ID="ttaa3c_ap";Tend="420";Tstart="28";shortTE="F";uid="2db65972-098c-48fb-9ebe-38df98a4c2bf"
HiC_scaffold_3	RepeatMasker	DNA/hAT-Blackjack	25269391	25269517	422	-	.	ID="RND-6_FAMILY-5640";Tend="1056";Tstart="927";shortTE="F";uid="0e85f57d-1f6f-4b15-8943-ebca23a78411"
HiC_scaffold_3	RepeatMasker	DNA	24898004	24898438	1662	-	.	ID="TTAA8_AP";Tend="438";Tstart="1";shortTE="F";uid="d7ff0ccc-c117-46cc-b1a4-863348b832ff"
HiC_scaffold_3	RepeatMasker	DNA	24365068	24365625	656	-	.	ID="DNA4-2_AP";Tend="763";Tstart="229";shortTE="F";uid="cfaf7307-5af9-41fb-aad0-33118917b8cb"
HiC_scaffold_3	RepeatMasker	DNA	41454687	41454820	604	-	.	ID="DNA3-3_AP";Tend="161";Tstart="6";shortTE="F";uid="a1208106-4592-4695-9767-7770e2f7289b"
HiC_scaffold_3	RepeatMasker	DNA/Sola	43655695	43655958	580	-	.	ID="RND-4_FAMILY-300";Tend="1276";Tstart="982";shortTE="F";uid="379ffe17-6f5c-43bc-9d57-cf628559ea3d"
HiC_scaffold_3	RepeatMasker	DNA	44406255	44406679	1627	-	.	ID="TTAA2C_AP";Tend="423";Tstart="8";shortTE="F";uid="243e83a0-53e8-472d-bba7-641aa49f6ba8"
HiC_scaffold_3	RepeatMasker	LTR/Gypsy	19582229	19582340	477	-	.	ID="RND-6_FAMILY-9686";Tend="837";Tstart="729";shortTE="F";uid="67a59f72-cfba-4ac1-b913-9c921f01be04"
HiC_scaffold_3	RepeatMasker	DNA/hAT-Tip100	55809698	55810023	2399	-	.	ID="RND-6_FAMILY-27680";Tend="1259";Tstart="934";shortTE="F";uid="7fb8187d-7807-4bfb-8660-8f8cae913d92"
HiC_scaffold_3	RepeatMasker	Retroposon?	24396452	24397596	3016	-	.	ID="SINE2-1_AP";Tend="1945";Tstart="164";shortTE="F";uid="5082ade8-8de7-4ecb-a2d6-79a894dd6344"
HiC_scaffold_3	RepeatMasker	DNA	2031291	2031653	1177	-	.	ID="TTAA4B_AP";Tend="396";Tstart="18";shortTE="F";uid="b41eafe4-631b-493f-ada9-f1334a1306d6"
HiC_scaffold_3	RepeatMasker	Unknown	58466813	58468246	4768	-	.	ID="RND-1_FAMILY-149";Tend="1534";Tstart="175";shortTE="F";uid="38a4f531-05b7-47cf-931b-043d392d2969"
HiC_scaffold_3	RepeatMasker	Unknown	15173753	15175337	913	-	.	ID="RND-6_FAMILY-148";Tend="2453";Tstart="864";shortTE="F";uid="4407de6d-f76b-40c2-ad15-74fa9a97a559"
HiC_scaffold_3	RepeatMasker	DNA	16675483	16675829	706	-	.	ID="DNAX-2_AP";Tend="339";Tstart="1";shortTE="F";uid="73b76c24-8969-41cf-afce-7fa46e8a7b9b"
HiC_scaffold_3	RepeatMasker	Unknown	2552881	2553434	3747	-	.	ID="RND-6_FAMILY-6890";Tend="1112";Tstart="567";shortTE="F";uid="6485bd32-d759-4b51-91cf-820ba310673d"
HiC_scaffold_3	RepeatMasker	Retroposon?	57240207	57240398	533	-	.	ID="RND-6_FAMILY-6896";Tend="1904";Tstart="1710";shortTE="F";uid="6a324c20-528a-4f7a-a052-216467796ab7"
HiC_scaffold_3	RepeatMasker	DNA	36629661	36630758	8422	-	.	ID="RND-5_FAMILY-1041";Tend="2448";Tstart="1363";shortTE="F";uid="f0d02ca7-727d-4840-969a-1444ac48b70e"
HiC_scaffold_3	RepeatMasker	DNA/MULE-MuDR	1495499	1497192	6108	-	.	ID="RND-6_FAMILY-8802";Tend="1695";Tstart="2";shortTE="F";uid="63b7fc3d-c09b-4653-83d4-55f1ebba29b3"
HiC_scaffold_3	RepeatMasker	DNA/P	17294216	17294870	535	-	.	ID="RND-6_FAMILY-881";Tend="1368";Tstart="671";shortTE="F";uid="6cf5807b-9511-4f9d-b5ca-ee19f3894892"
HiC_scaffold_3	RepeatMasker	RC/Helitron	60007357	60007516	407	-	.	ID="RND-5_FAMILY-1432";Tend="1180";Tstart="1014";shortTE="F";uid="8ebd7da5-65eb-4ea8-aefd-a227ae783882"
HiC_scaffold_3	RepeatMasker	DNA	57727404	57727505	493	-	.	ID="RND-6_FAMILY-1285";Tend="763";Tstart="670";shortTE="F";uid="276cc956-e6dd-449f-90cb-3f818f9c992b"
HiC_scaffold_3	RepeatMasker	LINE/Dong-R4	58468882	58469196	920	-	.	ID="RND-1_FAMILY-146";Tend="2858";Tstart="2494";shortTE="F";uid="ab474306-4860-4e78-ad93-1e52c430ecae"
HiC_scaffold_3	RepeatMasker	LTR/Pao	52665814	52665957	597	-	.	ID="RND-6_FAMILY-265";Tend="5177";Tstart="5022";shortTE="F";uid="9d66e736-51cc-4374-8e49-d1d7d235529a"
HiC_scaffold_3	RepeatMasker	DNA/hAT	35783586	35784022	3254	-	.	ID="RND-6_FAMILY-615";Tend="1079";Tstart="636";shortTE="F";uid="6dc6a08f-c39a-49b1-aca4-c9e80b81063a"
HiC_scaffold_3	RepeatMasker	LTR/Pao	34593665	34594975	17272	-	.	ID="RND-5_FAMILY-5159";Tend="2115";Tstart="889";shortTE="F";uid="56f66c4f-f5f1-485a-a34a-fa26b04e6eab"
HiC_scaffold_3	RepeatMasker	DNA	15662389	15662992	2717	-	.	ID="DNA4-2_AP";Tend="751";Tstart="135";shortTE="F";uid="3599f053-c65a-47bb-9589-855c23ec1bf1"
HiC_scaffold_3	RepeatMasker	Unknown	8913250	8913439	1001	-	.	ID="RND-6_FAMILY-3922";Tend="1231";Tstart="1037";shortTE="F";uid="0c1b100e-9838-4096-b5b4-d0d4667e0bb8"
HiC_scaffold_3	RepeatMasker	DNA/MULE-MuDR	5338053	5338333	1218	-	.	ID="RND-6_FAMILY-9011";Tend="1340";Tstart="1061";shortTE="F";uid="ee975fde-76ee-4ded-b2e9-910683fa94d4"
HiC_scaffold_3	RepeatMasker	Retroposon?	42655793	42656882	8672	-	.	ID="RND-6_FAMILY-7994";Tend="1825";Tstart="754";shortTE="F";uid="59c42bbf-a666-401c-95c2-20bdc723273f"
HiC_scaffold_3	RepeatMasker	LINE/I-Jockey	35190008	35190227	1262	-	.	ID="RND-6_FAMILY-3539";Tend="1083";Tstart="860";shortTE="F";uid="bc25b489-bafe-4064-b595-2f191e8c96a5"
HiC_scaffold_3	RepeatMasker	Unknown	21966713	21966924	1408	-	.	ID="RND-1_FAMILY-262";Tend="1178";Tstart="954";shortTE="F";uid="4ea6005a-0d26-4ed9-b07d-cc7c77ee9fa5"
HiC_scaffold_3	RepeatMasker	DNA/MULE-MuDR	18051313	18051467	672	-	.	ID="RND-6_FAMILY-6464";Tend="1539";Tstart="1385";shortTE="F";uid="16570e1a-02fb-423f-8b82-43b8c87f3301"
HiC_scaffold_3	RepeatMasker	DNA/hAT?	18684518	18684761	989	-	.	ID="RND-5_FAMILY-4908";Tend="1242";Tstart="984";shortTE="F";uid="b391a2cd-88a1-44f3-8f46-c8f84cae17f9"
HiC_scaffold_3	RepeatMasker	DNA	20815512	20815691	718	-	.	ID="TTAA3_AP";Tend="425";Tstart="234";shortTE="F";uid="7f441b2c-97a1-41a5-8cc3-d96eec279887"
HiC_scaffold_3	RepeatMasker	Unknown	63203047	63203165	430	-	.	ID="RND-6_FAMILY-462";Tend="1046";Tstart="939";shortTE="F";uid="d3270efd-0441-49c5-9f5a-8f67d12db534"
HiC_scaffold_3	RepeatMasker	DNA/hAT-Blackjack	64481122	64481263	486	-	.	ID="HAT-4_PBA";Tend="802";Tstart="670";shortTE="F";uid="d13a9232-0244-4828-bbf3-013c91ecc884"
HiC_scaffold_3	RepeatMasker	DNA	50122277	50122413	1004	-	.	ID="RND-1_FAMILY-102";Tend="1101";Tstart="957";shortTE="F";uid="a257d9f8-d266-4c0b-b5f9-8c086960f59b"
HiC_scaffold_3	RepeatMasker	Retroposon?	53112972	53116446	18992	-	.	ID="RND-6_FAMILY-15171";Tend="3307";Tstart="1";shortTE="F";uid="df171275-1f93-4691-ab59-8de1e8d42df9"
HiC_scaffold_3	RepeatMasker	DNA	2325690	2326436	3565	-	.	ID="DNA4-1_AP";Tend="823";Tstart="1";shortTE="F";uid="d81a9570-7d09-4511-8835-ce7a2dab0d94"
HiC_scaffold_3	RepeatMasker	Unknown	40671378	40672072	5732	-	.	ID="RND-6_FAMILY-9187";Tend="1077";Tstart="381";shortTE="F";uid="482f1e55-37ec-453b-a5f3-105d05aa6b85"
HiC_scaffold_3	RepeatMasker	Unknown	24466533	24467666	4956	-	.	ID="RND-1_FAMILY-116";Tend="1407";Tstart="293";shortTE="F";uid="d0de4223-0677-43d3-92e5-6cbee22a873c"
HiC_scaffold_3	RepeatMasker	Unknown	61209122	61209792	5875	-	.	ID="RND-1_FAMILY-67";Tend="1556";Tstart="886";shortTE="F";uid="4ca7c24f-595c-487e-9e97-bf9e2e085cfe"
HiC_scaffold_3	RepeatMasker	Unknown	11208243	11208422	846	-	.	ID="RND-6_FAMILY-9634";Tend="1793";Tstart="1607";shortTE="F";uid="f7a5982d-2f63-47f5-9310-c21c9cfd0302"
HiC_scaffold_3	RepeatMasker	DNA	64407393	64407659	958	-	.	ID="ttaa4c_ap";Tend="420";Tstart="163";shortTE="F";uid="e93b08b4-e618-4930-a238-a4c9f08782d4"
HiC_scaffold_3	RepeatMasker	Unknown	52164632	52165059	2939	-	.	ID="RND-6_FAMILY-5747";Tend="1600";Tstart="1200";shortTE="F";uid="c145207f-219b-459c-bdde-1f2a0fee8c2e"
HiC_scaffold_3	RepeatMasker	Unknown	40523240	40523480	8055	-	.	ID="RND-5_FAMILY-9191";Tend="2798";Tstart="1519";shortTE="F";uid="3ea03e51-0a05-4bcd-b3d6-cbadf585af01"
HiC_scaffold_3	RepeatMasker	DNA	38725067	38725460	2264	-	.	ID="TTAA3_AP";Tend="429";Tstart="1";shortTE="F";uid="38097eb5-f884-4caf-aea8-5bb07fc9a5f3"
HiC_scaffold_3	RepeatMasker	Unknown	65716896	65717044	414	-	.	ID="RND-5_FAMILY-155";Tend="1220";Tstart="1061";shortTE="F";uid="5f8639d8-71df-4561-a6ab-4b124c2593c3"
HiC_scaffold_3	RepeatMasker	DNA/MULE-MuDR	52866093	52866578	656	-	.	ID="RND-6_FAMILY-64";Tend="1504";Tstart="1025";shortTE="F";uid="35e3ec85-7b45-4dbb-88f3-26a0acdeff2d"
HiC_scaffold_3	RepeatMasker	RC/Helitron	23249535	23249803	920	-	.	ID="RND-6_FAMILY-716";Tend="2052";Tstart="1799";shortTE="F";uid="f3e7117d-a9ed-4697-bc63-671007fe06c5"
HiC_scaffold_3	RepeatMasker	Retroposon?	51019016	51019193	526	-	.	ID="RND-6_FAMILY-2026";Tend="1317";Tstart="1149";shortTE="F";uid="65e8a173-c962-4043-8a33-9a8e59c78108"
HiC_scaffold_3	RepeatMasker	DNA/hAT-hAT19	18682247	18682407	739	-	.	ID="RND-1_FAMILY-27";Tend="5381";Tstart="5218";shortTE="F";uid="1170aad1-1f55-45f6-92a5-f3affd2337ae"
HiC_scaffold_3	RepeatMasker	DNA/hAT	37161307	37161418	652	-	.	ID="RND-5_FAMILY-332";Tend="1270";Tstart="1156";shortTE="F";uid="d2704b30-5c3e-4f89-af8b-d6dbf2a24644"
HiC_scaffold_3	RepeatMasker	Retroposon?	10700137	10700324	420	-	.	ID="RND-5_FAMILY-697";Tend="810";Tstart="633";shortTE="F";uid="ad203942-3262-4bc0-b2a6-9fe9c09005d2"
HiC_scaffold_3	RepeatMasker	DNA/MULE-MuDR	67529429	67529701	690	-	.	ID="MUDR2X_AP";Tend="319";Tstart="43";shortTE="F";uid="be5cc550-74e9-497e-ac0e-a9d0fb085e8c"
HiC_scaffold_3	RepeatMasker	DNA/MULE-NOF	24443547	24444158	883	-	.	ID="RND-6_FAMILY-3770";TEgroup="ctg_3%7CRND-6_FAMILY-3770%7C4";Tend="701";Tstart="293";shortTE="F";uid="b5255f12-f373-430b-ba41-e390d33a9a5a"
HiC_scaffold_3	RepeatMasker	DNA/hAT	44059249	44059480	744	-	.	ID="DNA8-35_AP";Tend="236";Tstart="2";shortTE="F";uid="64173e93-caeb-41cd-bd8d-536c9adca58f"
HiC_scaffold_3	RepeatMasker	DNA	26793568	26793977	551	-	.	ID="DNA4-3_AP";Tend="422";Tstart="6";shortTE="F";uid="619a322e-63dc-48ee-8e2d-146e09ad1164"
HiC_scaffold_3	RepeatMasker	DNA	20377093	20377204	472	-	.	ID="ttaa2c_ap";Tend="363";Tstart="254";shortTE="F";uid="3e11087e-4478-4199-92a8-0c6db7d5a174"
HiC_scaffold_3	RepeatMasker	DNA/PIF-Harbinger	20342163	20342791	684	-	.	ID="harbinger-1_dw";Tend="2777";Tstart="2066";shortTE="F";uid="0bcac3d0-c542-406a-a834-d9e0d7d465de"
HiC_scaffold_3	RepeatMasker	DNA/hAT-Charlie	55862006	55862318	1972	-	.	ID="RND-6_FAMILY-11417";Tend="1266";Tstart="945";shortTE="F";uid="a77f9327-6ad5-4cb4-b4e2-258e1394009c"
HiC_scaffold_3	RepeatMasker	DNA/hAT-Tip100	63501002	63501600	1842	-	.	ID="DNA8-107_AP";Tend="702";Tstart="103";shortTE="F";uid="084726f2-d87f-4dc2-a61f-8b6a2dd3c76c"
HiC_scaffold_3	RepeatMasker	DNA/TcMar-m44	60073419	60073566	556	-	.	ID="dnax-3b_ap";Tend="138";Tstart="3";shortTE="F";uid="b81a8913-7544-47d4-9bd9-d1e3a813c5bb"
HiC_scaffold_3	RepeatMasker	DNA/hAT-hAT19	67619459	67619605	451	-	.	ID="RND-6_FAMILY-4545";Tend="1190";Tstart="1044";shortTE="F";uid="5460b3d9-7e6d-484d-bfe8-d76cd4a4cc22"
HiC_scaffold_3	RepeatMasker	RC/Helitron	22284069	22285097	910	-	.	ID="HELITRON-8_DRH";Tend="2691";Tstart="1686";shortTE="F";uid="46eaffd3-91ba-48ef-9f59-0a0c580f83f4"
HiC_scaffold_3	RepeatMasker	DNA/hAT-Ac	34912559	34912926	2246	-	.	ID="RND-6_FAMILY-260";Tend="429";Tstart="104";shortTE="F";uid="9fe92868-184f-40e1-8a83-99316d8e42b1"
HiC_scaffold_3	RepeatMasker	DNA	34607842	34609082	5332	-	.	ID="rnd-1_family-46";Tend="1044";Tstart="8";shortTE="F";uid="fab751c0-58df-4fc0-958a-fa99871a8f5f"
HiC_scaffold_3	RepeatMasker	DNA/hAT-Charlie	69302044	69302460	3132	-	.	ID="RND-5_FAMILY-14106";Tend="1389";Tstart="976";shortTE="F";uid="feb2bebd-f6b0-477e-80dc-486c2f7bc2e3"
HiC_scaffold_3	RepeatMasker	DNA	31762706	31764928	14704	-	.	ID="RND-6_FAMILY-6782";Tend="3281";Tstart="1105";shortTE="F";uid="7f39fbbe-07fc-433b-ab45-edbfca7f5d12"
HiC_scaffold_3	RepeatMasker	DNA	26838933	26839127	435	-	.	ID="DNA4-2_AP";Tend="769";Tstart="546";shortTE="F";uid="9c55d7cc-540a-477e-88d1-da0fb4afb860"
HiC_scaffold_3	RepeatMasker	DNA/MULE-MuDR	65573152	65573300	578	-	.	ID="RND-6_FAMILY-530";Tend="1672";Tstart="1526";shortTE="F";uid="f7b07d32-3a2f-4711-a0ab-6b6eb3a37661"
HiC_scaffold_3	RepeatMasker	DNA	55955944	55956138	473	-	.	ID="RND-6_FAMILY-11413";Tend="1472";Tstart="1257";shortTE="F";uid="7f543bd2-9455-4a78-bc63-4e3f8b5b101e"
HiC_scaffold_3	RepeatMasker	DNA/MULE-NOF	43089436	43089978	1103	-	.	ID="RND-6_FAMILY-3770";TEgroup="ctg_3%7CRND-6_FAMILY-3770%7C10";Tend="2696";Tstart="211";shortTE="F";uid="9fe18776-01a2-4269-9f14-e157120259f5"
HiC_scaffold_3	RepeatMasker	DNA/Kolobok-E	20898580	20898846	1087	-	.	ID="RND-6_FAMILY-8455";Tend="2739";Tstart="2469";shortTE="F";uid="04a5e8af-15f1-45d4-85b3-d5450f350b53"
HiC_scaffold_3	RepeatMasker	DNA/hAT-Charlie	68655318	68655546	1697	-	.	ID="RND-5_FAMILY-125";Tend="1177";Tstart="949";shortTE="F";uid="4279b92f-5167-4b9e-b5a1-e24f07141216"
HiC_scaffold_3	RepeatMasker	DNA	409281	410019	540	-	.	ID="RND-6_FAMILY-1285";TEgroup="ctg_3%7CRND-6_FAMILY-1285%7C1";Tend="2434";Tstart="740";shortTE="F";uid="b21ef14c-3f31-4014-a5f2-63a6ba875508"
HiC_scaffold_3	RepeatMasker	Unknown	37658727	37658876	935	-	.	ID="RND-5_FAMILY-155";Tend="1081";Tstart="916";shortTE="F";uid="52239f49-f9d4-486f-b3e4-35099bd10185"
HiC_scaffold_3	RepeatMasker	LINE/I	31599804	31600022	748	-	.	ID="RND-6_FAMILY-6593";Tend="3484";Tstart="3274";shortTE="F";uid="64f76a22-4f4c-4e7d-8010-3679a00f7ac2"
HiC_scaffold_3	RepeatMasker	DNA/hAT-hAT19	20575225	20575476	1322	-	.	ID="DNA8-71_AP";Tend="551";Tstart="275";shortTE="F";uid="604b1390-f9be-433d-985d-3f9764246267"
HiC_scaffold_3	RepeatMasker	Unknown	7031366	7032032	4224	-	.	ID="RND-6_FAMILY-17420";Tend="1570";Tstart="910";shortTE="F";uid="74366be7-8f18-4a3a-8217-b208b69cf037"
HiC_scaffold_3	RepeatMasker	Unknown	69293500	69293795	556	-	.	ID="RND-6_FAMILY-21688";Tend="2527";Tstart="2244";shortTE="F";uid="331f570c-92d8-4b5d-855d-0ee605cad69c"
HiC_scaffold_3	RepeatMasker	DNA	68681196	68681351	656	-	.	ID="RND-1_FAMILY-102";TEgroup="ctg_3%7CRND-1_FAMILY-102%7C10";Tend="1768";Tstart="1623";shortTE="T";uid="029f771a-70b3-4ffc-a666-9444ce3b3774"
HiC_scaffold_3	RepeatMasker	DNA/hAT-Ac	34867207	34871866	33624	-	.	ID="RND-6_FAMILY-965";Tend="4683";Tstart="6";shortTE="F";uid="ad6d964b-87b3-4a49-973d-32da39b04ede"
HiC_scaffold_3	RepeatMasker	DNA/MULE-MuDR	15486376	15486536	491	-	.	ID="rnd-6_family-5969";TEgroup="ctg_3%7Crnd-6_family-5969%7C1";Tend="2436";Tstart="2321";shortTE="T";uid="d2445cd1-64f5-4a7c-879c-a8e9aef5ffd1"
HiC_scaffold_3	RepeatMasker	Retroposon?	60662472	60662620	494	-	.	ID="RND-5_FAMILY-293";Tend="1236";Tstart="1090";shortTE="F";uid="d974032e-0806-4110-99d0-699549072310"
HiC_scaffold_3	RepeatMasker	DNA/Kolobok-E	17073380	17073866	759	-	.	ID="KOLOBOKE-3_AP";Tend="5278";Tstart="4786";shortTE="F";uid="666c477e-2ab6-4701-9813-a47f1fa2116e"
HiC_scaffold_3	RepeatMasker	DNA/hAT?	10676424	10676901	2589	-	.	ID="RND-5_FAMILY-4908";Tend="1345";Tstart="874";shortTE="F";uid="2f3432d9-96d2-4c07-b4da-a51db6cdcf42"
HiC_scaffold_3	RepeatMasker	LTR/Pao	2768694	2769950	1379	-	.	ID="RND-6_FAMILY-9559";Tend="6889";Tstart="5064";shortTE="F";uid="81e77277-517d-43a9-871e-408e290d1fa7"
HiC_scaffold_3	RepeatMasker	DNA/hAT-Charlie	61066996	61067362	713	-	.	ID="RND-5_FAMILY-7192";Tend="1409";Tstart="1051";shortTE="F";uid="85689b73-7760-424a-9bd8-eb3a57bb9629"
HiC_scaffold_3	RepeatMasker	DNA	47416882	47417016	526	-	.	ID="RND-5_FAMILY-4215";Tend="366";Tstart="231";shortTE="F";uid="e2fd155f-a37c-40f5-a321-34167912de30"
HiC_scaffold_3	RepeatMasker	DNA/Kolobok-E	37895705	37895990	445	-	.	ID="KOLOBOKE-3_AP";Tend="2177";Tstart="1818";shortTE="F";uid="8b999950-3e72-4daa-804a-3a16426a0a4f"
HiC_scaffold_3	RepeatMasker	DNA	30660946	30661278	926	-	.	ID="DNAX-2_AP";Tend="327";Tstart="2";shortTE="F";uid="af1d6d33-457b-4a5e-b671-6e5132a8443c"
HiC_scaffold_3	RepeatMasker	DNA	43517834	43518869	4058	-	.	ID="RND-1_FAMILY-3";Tend="1033";Tstart="1";shortTE="F";uid="dc07bcd3-0521-4aeb-9361-aa816ba973d9"
HiC_scaffold_3	RepeatMasker	Unknown	27891768	27891909	640	-	.	ID="RND-1_FAMILY-9";Tend="1711";Tstart="1575";shortTE="F";uid="95495027-f78f-49b3-8778-f02dddf60d6d"
HiC_scaffold_3	RepeatMasker	DNA/Sola-1	11598697	11599077	2162	-	.	ID="RND-5_FAMILY-3003";Tend="1291";Tstart="913";shortTE="F";uid="3ac1a0e9-bd2a-4445-97e2-3f22d0b8282c"
HiC_scaffold_3	RepeatMasker	LINE/CR1	33301929	33302446	555	-	.	ID="RND-5_FAMILY-5424";Tend="1736";Tstart="1201";shortTE="F";uid="25d28543-3772-42cd-a062-17aafd98266f"
HiC_scaffold_3	RepeatMasker	DNA/Merlin	29301737	29302330	872	-	.	ID="halyomorpha_halys-5_family-9382";Tend="923";Tstart="9";shortTE="F";uid="ec7407e0-7f7c-4648-b32c-1d4f4ecdad26"
HiC_scaffold_3	RepeatMasker	DNA/hAT-hAT19	45841705	45843768	16094	-	.	ID="RND-1_FAMILY-70";Tend="3657";Tstart="1609";shortTE="F";uid="c0b09f83-410a-456f-837e-26c77c5cb841"
HiC_scaffold_3	RepeatMasker	DNA/hAT-hAT19	51326582	51326774	588	-	.	ID="RND-1_FAMILY-70";Tend="5393";Tstart="5202";shortTE="F";uid="24332e3f-e083-40f3-8bca-41f0fdeb41db"
HiC_scaffold_3	RepeatMasker	DNA	27699030	27699396	1008	-	.	ID="TTAA3_AP";Tend="421";Tstart="4";shortTE="F";uid="9b92c92e-6706-411e-a2aa-6d4a4638dd8c"
HiC_scaffold_3	RepeatMasker	DNA	49449529	49449821	658	-	.	ID="RND-6_FAMILY-5765";Tend="1373";Tstart="1089";shortTE="F";uid="b4c27b9b-9339-42ab-9909-9db837268144"
HiC_scaffold_3	RepeatMasker	DNA	36587367	36589905	11322	-	.	ID="rnd-1_family-3";Tend="2058";Tstart="1";shortTE="F";uid="a5d388ab-d30b-4ee8-b72c-88b1adc605dd"
HiC_scaffold_3	RepeatMasker	DNA	66502428	66503109	2698	-	.	ID="DNA4-1_AP";Tend="823";Tstart="2";shortTE="F";uid="9fe9295e-4627-4db3-a26e-687f6776563d"
HiC_scaffold_3	RepeatMasker	RC/Helitron	11174695	11175120	1886	-	.	ID="RND-4_FAMILY-672";Tend="1918";Tstart="1510";shortTE="F";uid="abd7f909-62e5-4fee-a086-4044c807f8ca"
HiC_scaffold_3	RepeatMasker	LINE/RTE-BovB	63636592	63637308	606	-	.	ID="RTE-11_LMI";Tend="1037";Tstart="285";shortTE="F";uid="6f0cfae7-9094-4c80-8b84-241c85e58536"
HiC_scaffold_3	RepeatMasker	DNA/hAT-Charlie	54833680	54834105	2881	-	.	ID="RND-5_FAMILY-14710";Tend="1371";Tstart="953";shortTE="F";uid="f819b473-19a6-426b-bfac-d2135d1a0cc0"
HiC_scaffold_3	RepeatMasker	DNA	53887913	53891283	23958	-	.	ID="RND-1_FAMILY-32";Tend="4868";Tstart="1547";shortTE="F";uid="43a65dbc-4fa8-4079-a1ce-7eb296821860"
HiC_scaffold_3	RepeatMasker	DNA/Kolobok-E	2799107	2800081	1201	-	.	ID="KOLOBOKE-2_AP";Tend="2212";Tstart="1119";shortTE="F";uid="d9e3e179-67df-46d0-9c6d-72336eee08a8"
HiC_scaffold_3	RepeatMasker	DNA	24585881	24586133	509	-	.	ID="TTAA3_AP";Tend="249";Tstart="2";shortTE="F";uid="2579973b-928d-49c0-bcb8-a04fe772d68a"
HiC_scaffold_3	RepeatMasker	Retroposon?	19509666	19509869	721	-	.	ID="RND-5_FAMILY-14147";Tend="10070";Tstart="9863";shortTE="F";uid="298e6212-ef17-48b7-9f2a-924b671c1f79"
HiC_scaffold_3	RepeatMasker	DNA	19107446	19108013	572	-	.	ID="DNA4-2_AP";Tend="644";Tstart="5";shortTE="F";uid="81af6236-a5de-4af7-8d00-ed1ece19e534"
HiC_scaffold_3	RepeatMasker	Retroposon?	40339037	40339412	404	-	.	ID="SINE2-2_AP";Tend="517";Tstart="89";shortTE="F";uid="63eef723-7abb-4ebb-b419-0129bf7f8cf4"
HiC_scaffold_3	RepeatMasker	DNA/hAT-Tip100	19691073	19691936	745	-	.	ID="RND-6_FAMILY-7236";Tend="3279";Tstart="2394";shortTE="F";uid="d2b5f1fd-404a-424c-8062-7e1159173ad1"
HiC_scaffold_3	RepeatMasker	Unknown	41899875	41900148	5302	-	.	ID="RND-1_FAMILY-0";Tend="2873";Tstart="2704";shortTE="F";uid="9fdaeef4-ea3b-4495-9dbe-4ab7de973218"
HiC_scaffold_3	RepeatMasker	Retroposon?	9170403	9170645	456	-	.	ID="RND-6_FAMILY-1191";Tend="1337";Tstart="1108";shortTE="F";uid="27982ef2-afb1-47af-9f56-75e16535c4aa"
HiC_scaffold_3	RepeatMasker	DNA/hAT-hAT19	37752661	37752920	842	-	.	ID="DNA8-64_AP";Tend="622";Tstart="347";shortTE="F";uid="145b373d-0ca8-48ff-b5ca-80863ac76582"
HiC_scaffold_3	RepeatMasker	DNA/hAT-Charlie	21627207	21627426	1686	-	.	ID="RND-1_FAMILY-121";Tend="1161";Tstart="942";shortTE="F";uid="00a81141-ef8a-443b-8bc1-dc8999064c59"
HiC_scaffold_3	RepeatMasker	LTR/Gypsy	29576782	29583866	53894	-	.	ID="RND-6_FAMILY-3143";Tend="6268";Tstart="39";shortTE="F";uid="dbd02b98-7fac-44a2-9aca-6a2a389ed489"
HiC_scaffold_3	RepeatMasker	RC/Helitron	34087620	34088544	6693	-	.	ID="RND-1_FAMILY-144";Tend="2014";Tstart="1083";shortTE="F";uid="93a48545-2c51-4d0e-bd01-992af5ec58bd"
HiC_scaffold_3	RepeatMasker	DNA/hAT-Ac	42515904	42516465	4098	-	.	ID="RND-1_FAMILY-133";Tend="1572";Tstart="992";shortTE="F";uid="f126adc0-9cd9-4296-b4ac-e8d134f9f147"
HiC_scaffold_3	RepeatMasker	Unknown	17472953	17473204	766	-	.	ID="RND-6_FAMILY-17420";Tend="1096";Tstart="850";shortTE="F";uid="b4d8d4d2-0d5d-4815-8249-6f6d1f7ffc64"
HiC_scaffold_3	RepeatMasker	DNA	59183571	59183808	766	-	.	ID="DNA4-1_AP";Tend="803";Tstart="572";shortTE="F";uid="cd036ebd-ea47-404a-80cd-ef83c555d509"
HiC_scaffold_3	RepeatMasker	DNA	50811874	50812067	1062	-	.	ID="RND-6_FAMILY-1285";Tend="1454";Tstart="1260";shortTE="F";uid="5848cf8c-2153-450d-96d8-2f387be61d10"
HiC_scaffold_3	RepeatMasker	DNA/hAT-hAT19	39198702	39199374	1249	-	.	ID="HAT-9_AP";Tend="987";Tstart="316";shortTE="F";uid="5ceda881-b78b-42c0-bccc-08979afe911b"
HiC_scaffold_3	RepeatMasker	DNA	24756460	24756806	519	-	.	ID="TTAA20_AP";Tend="608";Tstart="256";shortTE="F";uid="6195cf95-3bbd-47a6-98b2-62108f1b9a3f"
HiC_scaffold_3	RepeatMasker	DNA	35494133	35494860	2389	-	.	ID="DNA4-2_AP";Tend="769";Tstart="1";shortTE="F";uid="02a7f881-925a-4444-9d9d-d455d730d3d7"
HiC_scaffold_3	RepeatMasker	DNA	21208710	21209218	1535	-	.	ID="DNA4-2_AP";Tend="769";Tstart="251";shortTE="F";uid="a76ddf7f-7888-49d8-afc2-1e31bbb053a4"
HiC_scaffold_3	RepeatMasker	DNA/Ginger-2	3205950	3206191	402	-	.	ID="GINGER2-1_AP";Tend="2862";Tstart="2603";shortTE="F";uid="be8967e3-0a69-4ae5-8972-1fdc69ee8322"
HiC_scaffold_3	RepeatMasker	DNA/MULE-NOF	2809907	2810382	411	-	.	ID="RND-6_FAMILY-3770";TEgroup="ctg_3%7CRND-6_FAMILY-3770%7C1";Tend="2691";Tstart="483";shortTE="F";uid="fe35d689-9bcb-4e5a-824c-b33349c5b9cf"
HiC_scaffold_3	RepeatMasker	Retroposon?	39287018	39287476	2557	-	.	ID="RND-1_FAMILY-196";Tend="517";Tstart="50";shortTE="F";uid="4c595ec4-8cdd-4772-b29a-b75aeffe7449"
HiC_scaffold_3	RepeatMasker	DNA/hAT-Tip100	29322022	29322232	526	-	.	ID="RND-6_FAMILY-2322";Tend="1447";Tstart="1237";shortTE="F";uid="5397247a-a464-4e81-a9ec-7e4a03e60992"
HiC_scaffold_3	RepeatMasker	DNA	14936244	14936404	711	-	.	ID="dna4-1_ap";Tend="170";Tstart="10";shortTE="F";uid="35f5a283-9d0a-47a1-b2a2-c7858daf127d"
HiC_scaffold_3	RepeatMasker	LINE/L2	51091341	51091475	771	-	.	ID="RND-6_FAMILY-626";Tend="1075";Tstart="928";shortTE="F";uid="5e8a96d1-2557-4414-aae9-a96ee5de4262"
HiC_scaffold_3	RepeatMasker	DNA	24639246	24639394	503	-	.	ID="ttaa3b_ap";Tend="272";Tstart="121";shortTE="F";uid="6683ed42-9d8b-4057-ac74-92039ebd0da7"
HiC_scaffold_3	RepeatMasker	DNA	32339517	32339939	2030	-	.	ID="TTAA3_AP";Tend="429";Tstart="1";shortTE="F";uid="0b6afc45-513a-401e-8a7d-a8c9dae18420"
HiC_scaffold_3	RepeatMasker	LTR/Gypsy	40273570	40278640	45477	-	.	ID="RND-5_FAMILY-236";Tend="8946";Tstart="3882";shortTE="F";uid="b937ada4-c5a6-4b72-aa19-468f4bab9cc3"
HiC_scaffold_3	RepeatMasker	LTR/Gypsy	57283102	57283440	2502	-	.	ID="RND-6_FAMILY-9552";Tend="1150";Tstart="827";shortTE="F";uid="6af03b41-fe65-4bb9-b867-fb2f9dc85ab6"
HiC_scaffold_3	RepeatMasker	DNA	67845088	67845269	472	-	.	ID="RND-6_FAMILY-5164";Tend="1713";Tstart="1522";shortTE="F";uid="2611e1c6-d117-4375-9e76-6c05d901a931"
HiC_scaffold_3	RepeatMasker	LTR/Pao	31795799	31796130	2458	-	.	ID="RND-6_FAMILY-12122";Tend="6343";Tstart="6006";shortTE="F";uid="b43d7e1d-759f-47ea-8057-f7ced0ce3a5d"
HiC_scaffold_3	RepeatMasker	DNA/MULE-MuDR	58511584	58512237	2869	-	.	ID="RND-6_FAMILY-562";Tend="1593";Tstart="917";shortTE="F";uid="40f4ddd6-16a9-4928-8ded-f6f3943e911f"
HiC_scaffold_3	RepeatMasker	RC/Helitron	12426998	12427473	3620	-	.	ID="RND-1_FAMILY-26";Tend="1886";Tstart="1424";shortTE="F";uid="28d8c02e-363a-48fb-9b84-4944f2a1271d"
HiC_scaffold_3	RepeatMasker	DNA	37057991	37059378	8151	-	.	ID="RND-1_FAMILY-276";Tend="4261";Tstart="2927";shortTE="F";uid="37bca8bd-c069-4a99-a6bb-a3de4248f2a1"
HiC_scaffold_3	RepeatMasker	Retroposon?	916353	916684	944	-	.	ID="RND-6_FAMILY-1191";Tend="1405";Tstart="1040";shortTE="F";uid="1b1ef26b-bf43-4f84-8667-b22379af951a"
HiC_scaffold_3	RepeatMasker	DNA/hAT-Tip100	19627537	19628186	700	-	.	ID="RND-6_FAMILY-3749";Tend="1405";Tstart="751";shortTE="F";uid="96553f62-953b-460d-89b6-8861fd0f5f67"
HiC_scaffold_3	RepeatMasker	DNA/MULE-MuDR	9110729	9110834	456	-	.	ID="RND-6_FAMILY-5969";Tend="2432";Tstart="2326";shortTE="F";uid="129a4433-e323-44c0-bd8f-6b474175c3fd"
HiC_scaffold_3	RepeatMasker	DNA/TcMar-m44	31858665	31858802	596	-	.	ID="dnax-3b_ap";Tend="138";Tstart="1";shortTE="F";uid="256e3ee3-511e-4bcc-acfb-5957df1afa4d"
HiC_scaffold_3	RepeatMasker	DNA	23597286	23597523	474	-	.	ID="TTAA2D_AP";Tend="431";Tstart="207";shortTE="F";uid="4af4e743-4b17-462d-ac73-3b8cf4b15864"
HiC_scaffold_3	RepeatMasker	DNA	34886680	34886985	1239	-	.	ID="RND-1_FAMILY-3";Tend="1033";Tstart="695";shortTE="F";uid="80f4fe0f-2e2c-4e6e-96ec-3cbe63f15da3"
HiC_scaffold_3	RepeatMasker	Unknown	60607017	60607624	3691	-	.	ID="RND-6_FAMILY-10779";Tend="1460";Tstart="834";shortTE="F";uid="a0487452-3333-42aa-aca0-09561b456362"
HiC_scaffold_3	RepeatMasker	DNA	16684741	16685210	743	-	.	ID="RND-6_FAMILY-1285";Tend="1707";Tstart="1229";shortTE="F";uid="ea59a6ee-f557-480d-9ecd-dbe08593d2db"
HiC_scaffold_3	RepeatMasker	DNA/Kolobok-E	37969582	37969860	716	-	.	ID="KOLOBOKE-2_AP";Tend="2211";Tstart="1871";shortTE="F";uid="0e872048-398c-4a80-9be6-23a6687c3c94"
HiC_scaffold_3	RepeatMasker	DNA	69124948	69125176	627	-	.	ID="RND-6_FAMILY-11413";Tend="1260";Tstart="1045";shortTE="F";uid="22025c4a-2977-40e3-8570-2298511943b1"
HiC_scaffold_3	RepeatMasker	DNA	23225525	23225784	503	-	.	ID="TTAA2C_AP";Tend="423";Tstart="213";shortTE="F";uid="7f968d76-7585-4bcf-86aa-ba8c26349217"
HiC_scaffold_3	RepeatMasker	Retroposon?	20808726	20809477	1152	-	.	ID="RND-6_FAMILY-18724";Tend="1854";Tstart="1016";shortTE="F";uid="3cc41a13-7e9f-4e89-9dda-f67a3595e34a"
HiC_scaffold_3	RepeatMasker	DNA/hAT-Charlie	16099660	16099880	1534	-	.	ID="RND-5_FAMILY-125";Tend="1181";Tstart="956";shortTE="F";uid="9c7275f3-4349-4ca7-89fc-273b64f11d77"
HiC_scaffold_3	RepeatMasker	Retroposon?	44884113	44885839	11294	-	.	ID="SINE2-1_AP";Tend="1770";Tstart="1";shortTE="F";uid="fa3c427d-a623-421b-be50-7f2a613230da"
HiC_scaffold_3	RepeatMasker	RC/Helitron	45490405	45490638	459	-	.	ID="HELITRON-1_AP";Tend="2823";Tstart="2573";shortTE="F";uid="08ae78a3-28c8-4a18-aa80-0dd9944b5947"
HiC_scaffold_3	RepeatMasker	DNA	55270150	55270596	487	-	.	ID="DNA-TTAA-1_AP";Tend="422";Tstart="30";shortTE="F";uid="1ff2c7f2-9a1f-407d-b773-56ab3b214737"
HiC_scaffold_3	RepeatMasker	DNA/hAT?	13024742	13025151	1112	-	.	ID="RND-5_FAMILY-4908";Tend="1360";Tstart="952";shortTE="F";uid="128fe085-e47e-4659-84fd-6db01a1095e6"
HiC_scaffold_3	RepeatMasker	DNA	63448420	63448636	427	-	.	ID="DNA4-1_AP";Tend="214";Tstart="1";shortTE="F";uid="7e9bf05a-f2ad-46eb-b3e8-6668baff8bcf"
HiC_scaffold_3	RepeatMasker	DNA	29294142	29294352	534	-	.	ID="dna4-2b_ap";Tend="193";Tstart="1";shortTE="F";uid="44dde31c-c0d0-4c36-a1a3-27765084a605"
HiC_scaffold_3	RepeatMasker	Retroposon?	32308246	32308450	724	-	.	ID="RND-6_FAMILY-589";Tend="698";Tstart="482";shortTE="F";uid="28c0a3b2-13d1-4f9d-8332-4e0319fd9964"
HiC_scaffold_3	RepeatMasker	RC/Helitron	13581668	13581823	824	-	.	ID="RND-1_FAMILY-26";Tend="929";Tstart="770";shortTE="F";uid="f164810a-b544-4df2-9c16-6d61f77521f0"
HiC_scaffold_3	RepeatMasker	LTR/Pao	31661784	31661890	584	-	.	ID="RND-6_FAMILY-265";Tend="6361";Tstart="6255";shortTE="F";uid="2f52370d-cfa7-403e-bf1e-7d7462f52492"
HiC_scaffold_3	RepeatMasker	DNA/Sola-1	28376609	28377128	1563	-	.	ID="RND-5_FAMILY-3003";Tend="1312";Tstart="820";shortTE="F";uid="a954ed72-e0a0-4d1c-a7e1-1a73b8cb26c7"
HiC_scaffold_3	RepeatMasker	LINE/I	32927875	32928344	1621	-	.	ID="RND-6_FAMILY-9199";Tend="1293";Tstart="835";shortTE="F";uid="b11a931e-9783-4452-934d-f852e7f8ac9e"
HiC_scaffold_3	RepeatMasker	DNA/hAT-Tip100	6687717	6687991	722	-	.	ID="RND-6_FAMILY-1176";Tend="1117";Tstart="879";shortTE="F";uid="ca4b64ca-71dc-45a0-994b-476e25ba1dda"
HiC_scaffold_3	RepeatMasker	Retroposon?	55897425	55898146	2120	-	.	ID="SINE2-1_AP";Tend="1454";Tstart="653";shortTE="F";uid="eb53170e-e390-4e1a-907e-f84c31da0f53"
HiC_scaffold_3	RepeatMasker	Unknown	39430968	39431256	1089	-	.	ID="RND-6_FAMILY-3922";Tend="1231";Tstart="988";shortTE="F";uid="1835dc15-d1f1-45dd-bd9a-239d9383499f"
HiC_scaffold_3	RepeatMasker	DNA/hAT-Tip100	36451254	36451417	625	-	.	ID="DNA8-19_AP";Tend="154";Tstart="1";shortTE="F";uid="2b37c1be-806f-45e7-972d-a9f64d6df4e6"
HiC_scaffold_3	RepeatMasker	DNA/Ginger	32266417	32267095	766	-	.	ID="RND-6_FAMILY-587";Tend="1316";Tstart="623";shortTE="F";uid="c3246043-e79b-4121-81ae-ffb94419278b"
HiC_scaffold_3	RepeatMasker	DNA	10332227	10332582	590	-	.	ID="dna4-2b_ap";TEgroup="ctg_3%7Cdna4-2b_ap%7C2";Tend="751";Tstart="52";shortTE="F";uid="b1448243-69dc-4556-8b4b-25b71bc776fa"
HiC_scaffold_3	RepeatMasker	DNA/hAT?	27146960	27147087	432	-	.	ID="RND-5_FAMILY-4908";Tend="1114";Tstart="992";shortTE="F";uid="3a34112e-4ac9-4841-a1b6-7af22b6f816d"
HiC_scaffold_3	RepeatMasker	DNA	46686499	46686643	464	-	.	ID="DNA-TTAA-1_AP";Tend="149";Tstart="2";shortTE="F";uid="112a9950-9b1c-405d-85d3-78903b968b2c"
HiC_scaffold_3	RepeatMasker	DNA	1304484	1304802	494	-	.	ID="DNA4-2_AP";Tend="458";Tstart="160";shortTE="F";uid="97aaf49d-f7dd-496d-834b-eacd49ef6dd1"
HiC_scaffold_3	RepeatMasker	DNA/hAT-Blackjack	15134560	15134662	466	-	.	ID="HAT-4_PBA";Tend="5977";Tstart="5876";shortTE="F";uid="1b40f8e8-76b7-481e-93f5-44ae065cc29e"
HiC_scaffold_3	RepeatMasker	DNA	49755522	49756168	1426	-	.	ID="DNA4-3_AP";Tend="635";Tstart="2";shortTE="F";uid="d9ea90c2-285d-4010-9b4e-b4f922dd98ec"
HiC_scaffold_3	RepeatMasker	LINE/I-Jockey	26913265	26913466	425	-	.	ID="RND-4_FAMILY-931";Tend="1421";Tstart="1200";shortTE="F";uid="b0caaa3b-5651-4a81-a813-a5ce1b51dc71"
HiC_scaffold_3	RepeatMasker	RC/Helitron	67046815	67047005	775	-	.	ID="RND-6_FAMILY-6702";Tend="2199";Tstart="1986";shortTE="F";uid="da6e574b-50fd-482f-8491-e962406fe6b1"
HiC_scaffold_3	RepeatMasker	DNA	60065623	60066009	608	-	.	ID="TTAA8_AP";Tend="438";Tstart="1";shortTE="F";uid="5630a619-dbf4-44ee-9016-7cbec6e8e328"
HiC_scaffold_3	RepeatMasker	LINE/R1	6864516	6864675	732	-	.	ID="RND-6_FAMILY-20828";Tend="1210";Tstart="1052";shortTE="F";uid="87098040-c985-4456-8bab-b3f5b6d2e190"
HiC_scaffold_3	RepeatMasker	DNA	42759143	42760748	12285	-	.	ID="RND-5_FAMILY-1041";Tend="2951";Tstart="1347";shortTE="F";uid="4c782d64-cfd3-4aa7-ba4c-8f5bf900ca64"
HiC_scaffold_3	RepeatMasker	DNA	68090329	68090740	1386	-	.	ID="TTAA8_AP";Tend="437";Tstart="1";shortTE="F";uid="50f702c7-d7b1-41f1-bfc4-203332a84773"
HiC_scaffold_3	RepeatMasker	Unknown	6593347	6593563	876	-	.	ID="RND-5_FAMILY-1273";Tend="1103";Tstart="882";shortTE="F";uid="4de238cc-929a-4109-9a0b-60034f3576d7"
HiC_scaffold_3	RepeatMasker	DNA	60844185	60844867	2761	-	.	ID="DNA4-1_AP";Tend="823";Tstart="108";shortTE="F";uid="f1687dfe-d49f-486f-ad04-18bbaea58177"
HiC_scaffold_3	RepeatMasker	RC/Helitron	67199090	67199459	727	-	.	ID="RND-1_FAMILY-183";Tend="4836";Tstart="4518";shortTE="F";uid="ff4908ae-b021-42db-8a17-9628d9029619"
HiC_scaffold_3	RepeatMasker	DNA/Kolobok-E	53969001	53969367	484	-	.	ID="RND-1_FAMILY-71";Tend="2200";Tstart="1898";shortTE="F";uid="19bb72c0-b5a1-45db-9bb3-eb7b233c6888"
HiC_scaffold_3	RepeatMasker	Retroposon?	18888122	18888237	544	-	.	ID="SINE2-1_AP";Tend="489";Tstart="374";shortTE="F";uid="d5c1a5ad-27de-4c6a-81e2-7aa290fec824"
HiC_scaffold_3	RepeatMasker	DNA	22013932	22014720	1496	-	.	ID="DNA4-2_AP";Tend="769";Tstart="4";shortTE="F";uid="b437e56f-bb70-4d64-951d-b0655aed165e"
HiC_scaffold_3	RepeatMasker	DNA	26456525	26457044	3861	-	.	ID="RND-1_FAMILY-102";Tend="1756";Tstart="1228";shortTE="F";uid="a455ae46-82d4-46bb-9a24-a3af0ac324a7"
HiC_scaffold_3	RepeatMasker	Unknown	34472441	34472773	7584	-	.	ID="RND-1_FAMILY-2";Tend="2505";Tstart="10";shortTE="F";uid="902f3c70-12b5-476b-9bd3-1b1da17199f8"
HiC_scaffold_3	RepeatMasker	LINE/L2	7209818	7210686	1523	-	.	ID="RND-5_FAMILY-1679";Tend="2173";Tstart="1320";shortTE="F";uid="575db145-966f-453f-8c47-8792a268dc34"
HiC_scaffold_3	RepeatMasker	DNA/MULE-MuDR	54480325	54480487	892	-	.	ID="MUDR2X_AP";Tend="160";Tstart="1";shortTE="F";uid="9ea054f5-4b50-4f32-8726-1863399e934b"
HiC_scaffold_3	RepeatMasker	DNA/MULE-MuDR	56771171	56771277	498	-	.	ID="RND-6_FAMILY-64";Tend="665";Tstart="559";shortTE="F";uid="869a2448-6cdd-477d-a17a-b79dfd25887a"
HiC_scaffold_3	RepeatMasker	DNA/hAT-Tip100	64955002	64955175	494	-	.	ID="RND-5_FAMILY-7698";Tend="2956";Tstart="2772";shortTE="F";uid="962aa6c3-1085-447e-b2d0-a8cc58bcefbb"
HiC_scaffold_3	RepeatMasker	DNA/Ginger	17018369	17018655	577	-	.	ID="RND-6_FAMILY-587";Tend="1857";Tstart="1527";shortTE="F";uid="7e3eb396-7e14-413b-8c54-7b0624c8fe37"
HiC_scaffold_3	RepeatMasker	DNA	27767414	27768009	1018	-	.	ID="rnd-6_family-5765";Tend="1610";Tstart="1128";shortTE="F";uid="820f4d60-20a4-4506-9536-c73202fcb91a"
HiC_scaffold_3	RepeatMasker	Unknown	66111918	66112120	489	-	.	ID="RND-6_FAMILY-999";Tend="1220";Tstart="1030";shortTE="F";uid="d9a790db-d14d-4ef5-a84d-4225581be738"
HiC_scaffold_3	RepeatMasker	DNA/hAT-Charlie	60029903	60030029	753	-	.	ID="DNA8-72_AP";Tend="127";Tstart="1";shortTE="F";uid="413d7b45-3603-40f9-99b2-13f90daff91b"
HiC_scaffold_3	RepeatMasker	DNA/hAT-hAT19	15854282	15855321	1721	-	.	ID="RND-6_FAMILY-2";TEgroup="ctg_3%7CRND-6_FAMILY-2%7C1";Tend="2933";Tstart="698";shortTE="F";uid="fd6a809d-858b-4ad6-8664-6319e1c992b9"
HiC_scaffold_3	RepeatMasker	DNA/Kolobok-E	1575835	1576095	790	-	.	ID="KOLOBOKE-3_AP";Tend="5275";Tstart="4848";shortTE="F";uid="d6b21de1-4693-47a8-8861-9440b60b99d3"
HiC_scaffold_3	RepeatMasker	DNA	27054327	27054526	460	-	.	ID="TTAA2D_AP";Tend="431";Tstart="249";shortTE="F";uid="e8c75f4d-39f6-47a4-862e-f64ab3467190"
HiC_scaffold_3	RepeatMasker	DNA/hAT-Ac	37613838	37615829	4008	-	.	ID="RND-5_FAMILY-3613";Tend="3496";Tstart="1498";shortTE="F";uid="d97ef963-743b-43e4-a6e7-aaa47d24b468"
HiC_scaffold_3	RepeatMasker	DNA	57901888	57902050	549	-	.	ID="dna4-2_ap";Tend="769";Tstart="627";shortTE="F";uid="eed9a1e0-7f49-41b2-9261-02ec9856d467"
HiC_scaffold_3	RepeatMasker	DNA/hAT-Ac	36567033	36567304	2063	-	.	ID="RND-6_FAMILY-262";Tend="1183";Tstart="912";shortTE="F";uid="f8fb0364-f9dd-4747-957a-106c529107a1"
HiC_scaffold_3	RepeatMasker	DNA/PiggyBac	34258105	34259059	790	-	.	ID="PIGGYBAC-4_LMI";Tend="1743";Tstart="801";shortTE="F";uid="a3924d09-c4b8-4d18-ac7f-25282efe0734"
HiC_scaffold_3	RepeatMasker	DNA	64624028	64624295	540	-	.	ID="dna4-2b_ap";Tend="302";Tstart="21";shortTE="F";uid="d0b09b9d-5bd3-4227-8ac7-c3c0f5afac59"
HiC_scaffold_3	RepeatMasker	DNA/hAT-hAT19	53450200	53451100	6461	-	.	ID="RND-1_FAMILY-70";Tend="5783";Tstart="4857";shortTE="F";uid="5d7901b3-0a55-49f3-8351-42260e1a5073"
HiC_scaffold_3	RepeatMasker	LTR/Pao	37840286	37840751	17605	-	.	ID="RND-6_FAMILY-255";Tend="2238";Tstart="1637";shortTE="F";uid="02b60551-91fc-477f-9065-8127dde4c3fc"
HiC_scaffold_3	RepeatMasker	DNA/Maverick	15993628	15994006	723	-	.	ID="RND-6_FAMILY-13918";Tend="2169";Tstart="1825";shortTE="F";uid="597742c4-bd1b-4686-8705-c2956323292e"
HiC_scaffold_3	RepeatMasker	DNA	38901505	38901976	563	-	.	ID="TTAA3_AP";Tend="429";Tstart="10";shortTE="F";uid="f664c215-3bc6-48bb-8cfc-7d1a5228a02e"
HiC_scaffold_3	RepeatMasker	DNA/hAT-hAT19	35826231	35826356	534	-	.	ID="RND-6_FAMILY-14827";Tend="3327";Tstart="3212";shortTE="F";uid="f6616e51-aadc-44ec-a898-ec145235828d"
HiC_scaffold_3	RepeatMasker	DNA/hAT-Tip100	33735628	33735789	425	-	.	ID="RND-6_FAMILY-5305";Tend="1742";Tstart="1570";shortTE="F";uid="9256734c-7ba9-4b95-b12e-2bae3d8c8506"
HiC_scaffold_3	RepeatMasker	DNA	49050928	49051132	694	-	.	ID="RND-1_FAMILY-102";Tend="1752";Tstart="1532";shortTE="F";uid="cc3eddfa-2464-467a-ab04-5317e9416b9a"
HiC_scaffold_3	RepeatMasker	DNA	24898485	24898677	649	-	.	ID="TTAA18B_AP";Tend="161";Tstart="1";shortTE="F";uid="0ccf8bcf-871d-4a6f-ade8-07179401b1f4"
HiC_scaffold_3	RepeatMasker	DNA/Kolobok-E	43691094	43691197	558	-	.	ID="KOLOBOKE-3_AP";Tend="2181";Tstart="2078";shortTE="F";uid="4794be14-2049-485a-973f-6d419841e323"
HiC_scaffold_3	RepeatMasker	DNA/MULE-NOF	55595855	55596087	545	-	.	ID="rehavkus1_ap";Tend="4399";Tstart="4218";shortTE="F";uid="078f62a9-0309-4688-b4ee-0036615bc0d4"
HiC_scaffold_3	RepeatMasker	Retroposon?	18235984	18236224	500	-	.	ID="RND-5_FAMILY-2172";Tend="776";Tstart="530";shortTE="F";uid="2337bf0b-70e6-4907-9304-490ad1f24842"
HiC_scaffold_3	RepeatMasker	DNA	68148605	68149024	975	-	.	ID="TTAA2C_AP";Tend="423";Tstart="20";shortTE="F";uid="29714dfe-3a55-44ca-a8b4-dd39030c9d2c"
HiC_scaffold_3	RepeatMasker	RC/Helitron	1622312	1622717	2717	-	.	ID="RND-1_FAMILY-26";Tend="1859";Tstart="1436";shortTE="F";uid="f4fc7895-9967-4c7c-a071-e5e293258278"
HiC_scaffold_3	RepeatMasker	LINE/L2	39642050	39642442	868	-	.	ID="RND-6_FAMILY-17706";Tend="2146";Tstart="1737";shortTE="F";uid="cd4b356c-6031-491a-aeda-76b3b15db96c"
HiC_scaffold_3	RepeatMasker	DNA/hAT-Tip100	2852666	2852877	551	-	.	ID="RND-5_FAMILY-692";Tend="1187";Tstart="976";shortTE="F";uid="f93483d8-985a-4b57-b561-4ccd63b81480"
HiC_scaffold_3	RepeatMasker	DNA	28066377	28066716	950	-	.	ID="TTAA22_AP";Tend="434";Tstart="73";shortTE="F";uid="13a188a3-5151-481f-849e-0be83db3572e"
HiC_scaffold_3	RepeatMasker	LINE/I-Jockey	46723743	46724161	615	-	.	ID="RND-1_FAMILY-37";Tend="1962";Tstart="1598";shortTE="F";uid="556df60a-a700-4f24-a14d-b2529187e74b"
HiC_scaffold_3	RepeatMasker	DNA/hAT-hAT19	42636430	42636746	2243	-	.	ID="RND-1_FAMILY-27";Tend="6059";Tstart="5742";shortTE="F";uid="ad945a41-1f2b-4f8a-a52c-2377a23f5a83"
HiC_scaffold_3	RepeatMasker	DNA/Ginger	13413906	13414103	405	-	.	ID="RND-6_FAMILY-587";Tend="802";Tstart="603";shortTE="F";uid="e4e36a46-37ac-4e32-ba62-60bd833bd423"
HiC_scaffold_3	RepeatMasker	LTR/Pao	15458101	15462715	26022	-	.	ID="RND-6_FAMILY-33126";TEgroup="ctg_3%7CRND-6_FAMILY-33126%7C1";Tend="6499";Tstart="1";shortTE="F";uid="7873c3aa-8cf0-4276-af27-f88506e22b40"
HiC_scaffold_3	RepeatMasker	DNA	52266789	52267710	3230	-	.	ID="dna4-2_ap";Tend="1780";Tstart="1";shortTE="F";uid="11cd124c-ae8e-4a1a-9e68-cd4f15f51987"
HiC_scaffold_3	RepeatMasker	DNA/Ginger-1	69530823	69531059	446	-	.	ID="GINGER1-1_AP";Tend="3421";Tstart="3143";shortTE="F";uid="ef16e612-6126-4ef0-be9d-c2bd30a9d860"
HiC_scaffold_3	RepeatMasker	DNA/hAT-Ac	2681177	2681979	5701	-	.	ID="RND-5_FAMILY-4350";Tend="1580";Tstart="779";shortTE="F";uid="008cd983-14a7-4a62-8ef8-fa303f500c3a"
HiC_scaffold_3	RepeatMasker	RC/Helitron	56910446	56911576	8018	-	.	ID="RND-1_FAMILY-14";Tend="1972";Tstart="864";shortTE="F";uid="6b620174-18af-44d3-81a3-88ba5d2c146f"
HiC_scaffold_3	RepeatMasker	DNA/hAT-Charlie	8238782	8239163	2808	-	.	ID="RND-6_FAMILY-204";Tend="1171";Tstart="791";shortTE="F";uid="6cade47a-ec0a-4767-964d-b501cb7c3d92"
HiC_scaffold_3	RepeatMasker	Unknown	25652760	25654441	14099	-	.	ID="RND-1_FAMILY-9";Tend="2844";Tstart="664";shortTE="F";uid="22ea9b59-6d3f-4e29-8ccd-d289520f0af3"
HiC_scaffold_3	RepeatMasker	DNA/hAT-Tip100	36065555	36065726	471	-	.	ID="RND-6_FAMILY-476";Tend="1612";Tstart="1448";shortTE="F";uid="6b400c55-f54d-4fbd-989d-95547072ce92"
HiC_scaffold_3	RepeatMasker	DNA/hAT-Tip100	30034009	30034157	669	-	.	ID="RND-6_FAMILY-7522";Tend="3550";Tstart="3402";shortTE="F";uid="44a6af8c-378f-4146-932c-e22a2f8a0100"
HiC_scaffold_3	RepeatMasker	LTR/Pao	34301773	34301957	469	-	.	ID="RND-6_FAMILY-417";Tend="2285";Tstart="2093";shortTE="F";uid="1e4fc572-be13-4b1e-bf36-9f1fef93df46"
HiC_scaffold_3	RepeatMasker	DNA/hAT-Tip100	12444980	12445174	717	-	.	ID="RND-6_FAMILY-1176";Tend="1453";Tstart="1266";shortTE="F";uid="997f4525-db96-44f4-b65e-c4811b661f82"
HiC_scaffold_3	RepeatMasker	Unknown	33823073	33824496	12796	-	.	ID="RND-6_FAMILY-18928";Tend="2298";Tstart="876";shortTE="F";uid="9a4f0d31-578e-495f-883d-b0beed4313a5"
HiC_scaffold_3	RepeatMasker	DNA	59177266	59177451	630	-	.	ID="ttaa3b_ap";Tend="233";Tstart="43";shortTE="F";uid="9a84a9c0-80ad-41af-a0f5-26ae6b613078"
HiC_scaffold_3	RepeatMasker	DNA/Ginger	27184329	27184528	480	-	.	ID="RND-6_FAMILY-587";Tend="817";Tstart="622";shortTE="F";uid="d7f6352e-012b-4f70-b21b-d56375e754e3"
HiC_scaffold_3	RepeatMasker	Unknown	39557707	39558069	1293	-	.	ID="RND-6_FAMILY-11590";Tend="743";Tstart="390";shortTE="F";uid="ee427bb3-f2c2-4d97-9860-693e64c980f9"
HiC_scaffold_3	RepeatMasker	DNA/Ginger	67111114	67111619	446	-	.	ID="RND-6_FAMILY-587";Tend="1212";Tstart="705";shortTE="F";uid="724f6e06-03b1-4a77-b6fa-2122ca5ef063"
HiC_scaffold_3	RepeatMasker	Unknown	35694885	35699271	7517	-	.	ID="RND-1_FAMILY-0";Tend="2873";Tstart="1360";shortTE="F";uid="20d9b9e3-e0e0-46c1-9778-810b24b26052"
HiC_scaffold_3	RepeatMasker	DNA	9428264	9429035	2532	-	.	ID="DNA4-2_AP";Tend="769";Tstart="2";shortTE="F";uid="9fc68348-5178-4ed3-ab32-4e991bb1c5e5"
HiC_scaffold_3	RepeatMasker	DNA/hAT-hAT19	29835928	29839119	23233	-	.	ID="RND-6_FAMILY-50060";Tend="3934";Tstart="820";shortTE="F";uid="d2dfdfa4-f165-4441-8dae-3de9b71ebb15"
HiC_scaffold_3	RepeatMasker	Retroposon?	59357837	59357981	625	-	.	ID="RND-1_FAMILY-39";Tend="6538";Tstart="6409";shortTE="F";uid="102b6e78-ded3-45c5-abdd-0d246b4e82ac"
HiC_scaffold_3	RepeatMasker	DNA/hAT-hAT19	10996424	10996642	413	-	.	ID="HAT-N7_AP";Tend="309";Tstart="74";shortTE="F";uid="12bf68a6-45d3-4cd1-8c2a-f72530a1125a"
HiC_scaffold_3	RepeatMasker	DNA	2199033	2199170	413	-	.	ID="RND-6_FAMILY-9379";Tend="3546";Tstart="3411";shortTE="F";uid="af942781-8234-4dd1-953d-7cb4978f6139"
HiC_scaffold_3	RepeatMasker	DNA	29751679	29752087	765	-	.	ID="DNA4-2_AP";Tend="769";Tstart="365";shortTE="F";uid="e7abd368-d667-4389-bbcc-c51c350e9094"
HiC_scaffold_3	RepeatMasker	DNA	22263944	22264504	1420	-	.	ID="DNA4-2_AP";Tend="769";Tstart="234";shortTE="F";uid="4def2638-11ff-4060-b68d-723c199557ae"
HiC_scaffold_3	RepeatMasker	Unknown	8640314	8641067	5153	-	.	ID="RND-6_FAMILY-3467";Tend="1810";Tstart="997";shortTE="F";uid="337e1b7b-07f9-4376-86c0-02202f815ef4"
HiC_scaffold_3	RepeatMasker	DNA/hAT-hAT19	55902973	55903321	475	-	.	ID="RND-1_FAMILY-70";Tend="5337";Tstart="4930";shortTE="F";uid="7894c06d-7936-41e6-ba3a-7e64a1530194"
HiC_scaffold_3	RepeatMasker	DNA	64674275	64674862	723	-	.	ID="DNA4-2_AP";Tend="554";Tstart="1";shortTE="F";uid="30b25ea6-a3cf-4057-b1ca-544854119ae9"
HiC_scaffold_3	RepeatMasker	DNA/hAT	35403125	35403400	848	-	.	ID="RND-6_FAMILY-7198";TEgroup="ctg_3%7CRND-6_FAMILY-7198%7C6";Tend="1860";Tstart="951";shortTE="F";uid="06ab7b38-fc6f-4e30-a002-62d6d1faaf39"
HiC_scaffold_3	RepeatMasker	Unknown	40186299	40186649	3345	-	.	ID="RND-1_FAMILY-0";Tend="2037";Tstart="571";shortTE="F";uid="f175d43f-14fb-4106-a984-2075b22fa6f9"
HiC_scaffold_3	RepeatMasker	DNA	2587756	2588181	2302	-	.	ID="TTAA3_AP";Tend="428";Tstart="1";shortTE="F";uid="5c71c3f5-9633-4b23-904f-3da13f9624c7"
HiC_scaffold_3	RepeatMasker	Retroposon?	16273677	16273953	858	-	.	ID="SINE2-1_AP";Tend="261";Tstart="2";shortTE="F";uid="421a9a7b-4cf9-49f0-a55f-ce30ad10a1cc"
HiC_scaffold_3	RepeatMasker	Retroposon?	49370605	49372955	17601	-	.	ID="RND-6_FAMILY-1191";Tend="3223";Tstart="795";shortTE="F";uid="0ebeddd3-2576-4994-9f19-891bd882d8e4"
HiC_scaffold_3	RepeatMasker	LINE/I	61850275	61850698	1656	-	.	ID="RND-6_FAMILY-8568";Tend="1359";Tstart="917";shortTE="F";uid="7c1861c7-04b2-4ba8-bf38-879917a5ee25"
HiC_scaffold_3	RepeatMasker	DNA/Kolobok-E	8643780	8644102	652	-	.	ID="KOLOBOKE-4_AP";Tend="3042";Tstart="2672";shortTE="F";uid="72086a87-2f9d-45b3-a307-7cfcc23e51e3"
HiC_scaffold_3	RepeatMasker	DNA	4146685	4146878	400	-	.	ID="ttaa3c_ap";Tend="419";Tstart="231";shortTE="F";uid="de8dd040-2635-482e-8fed-a5c9a49cbc38"
HiC_scaffold_3	RepeatMasker	Unknown	51608710	51608998	2323	-	.	ID="RND-6_FAMILY-962";Tend="1209";Tstart="922";shortTE="F";uid="ca3574a4-ac73-4781-ba69-f2c42009918b"
HiC_scaffold_3	RepeatMasker	Retroposon?	39115789	39115986	785	-	.	ID="SINE2-1_AP";Tend="427";Tstart="214";shortTE="F";uid="3a6a1af3-fe17-468e-9d5e-3b45b6f6ac80"
HiC_scaffold_3	RepeatMasker	RC/Helitron	38249723	38249861	455	-	.	ID="HELITRON-N1_PBA";Tend="710";Tstart="572";shortTE="F";uid="4e8c2519-c3ca-4a8d-84c4-7f393c110105"
HiC_scaffold_3	RepeatMasker	DNA/MULE-MuDR	53014160	53014773	649	-	.	ID="RND-6_FAMILY-9011";TEgroup="ctg_3%7CRND-6_FAMILY-9011%7C2";Tend="1321";Tstart="379";shortTE="F";uid="662d716d-727f-4a97-b3e5-bb09b535f4b1"
HiC_scaffold_3	RepeatMasker	DNA/hAT	27732393	27732823	922	-	.	ID="RND-6_FAMILY-606";Tend="1470";Tstart="1086";shortTE="F";uid="6a05ec20-5ffe-4ea6-acb0-84254c5e88bb"
HiC_scaffold_3	RepeatMasker	Retroposon?	20902120	20902481	698	-	.	ID="SINE2-1_AP";Tend="429";Tstart="82";shortTE="F";uid="729109a7-53c7-44ac-81d9-41613b00eb0c"
HiC_scaffold_3	RepeatMasker	DNA/Sola	69262486	69262654	403	-	.	ID="RND-4_FAMILY-300";Tend="1277";Tstart="1092";shortTE="F";uid="521d613c-3854-4d11-9d80-c9a6b184a53a"
HiC_scaffold_3	RepeatMasker	DNA/Kolobok-E	7397377	7397588	500	-	.	ID="KOLOBOKE-2_AP";Tend="1334";Tstart="1119";shortTE="F";uid="d4b0a455-c10a-4128-947a-00f5266a3fec"
HiC_scaffold_3	RepeatMasker	DNA	16394684	16394832	845	-	.	ID="TTAA18B_AP";Tend="150";Tstart="10";shortTE="F";uid="d8927ccc-d95f-4684-83c4-55f3155c8982"
HiC_scaffold_3	RepeatMasker	Unknown	16648182	16648303	732	-	.	ID="RND-6_FAMILY-2579";Tend="5403";Tstart="5277";shortTE="F";uid="bd5e647a-ef12-48ce-8f92-1fa18e4432de"
HiC_scaffold_3	RepeatMasker	LINE/I-Jockey	68893870	68894811	839	-	.	ID="RND-1_FAMILY-108";Tend="1790";Tstart="804";shortTE="F";uid="0cf052e7-2647-4633-a8be-629c00c13eae"
HiC_scaffold_3	RepeatMasker	DNA	34551179	34551403	583	-	.	ID="RND-6_FAMILY-2386";TEgroup="ctg_3%7CRND-6_FAMILY-2386%7C2";Tend="714";Tstart="602";shortTE="T";uid="ccb74e17-75f6-481d-be33-fc5b1dca246f"
HiC_scaffold_3	RepeatMasker	DNA/hAT-hAT19	68900522	68900799	2701	-	.	ID="RND-1_FAMILY-27";Tend="5384";Tstart="3868";shortTE="F";uid="8f0efb82-7a9e-44ed-b585-15e8a059b599"
HiC_scaffold_3	RepeatMasker	DNA/hAT-Charlie	56015035	56015238	845	-	.	ID="rnd-6_family-9930";Tend="2168";Tstart="1800";shortTE="F";uid="e8afc0d9-9ae2-4a11-885f-ad484dcff556"
HiC_scaffold_3	RepeatMasker	Unknown	40623904	40624010	457	-	.	ID="RND-6_FAMILY-17420";Tend="1018";Tstart="921";shortTE="F";uid="753088c3-dab1-4b80-aa8a-4c2e51863ea5"
HiC_scaffold_3	RepeatMasker	DNA/MULE-NOF	34347308	34347491	944	-	.	ID="rnd-6_family-3770";Tend="339";Tstart="215";shortTE="F";uid="54fbe6c4-08ba-4330-b62f-4252598e2007"
HiC_scaffold_3	RepeatMasker	DNA/Sola-1	18061348	18061566	769	-	.	ID="RND-5_FAMILY-6276";Tend="2914";Tstart="2708";shortTE="F";uid="3931c569-784d-43d9-b4b8-0fcd4d999876"
HiC_scaffold_3	RepeatMasker	LINE/I-Jockey	55982085	55982581	824	-	.	ID="RND-5_FAMILY-3911";Tend="1959";Tstart="1462";shortTE="F";uid="5186040f-b6a7-42fb-b497-d6e81f962f22"
HiC_scaffold_3	RepeatMasker	DNA	55499635	55500024	1388	-	.	ID="RND-5_FAMILY-2854";Tend="4773";Tstart="4365";shortTE="F";uid="451fad5f-0801-45db-8670-653d1fae64d9"
HiC_scaffold_3	RepeatMasker	Retroposon?	47450204	47450584	845	-	.	ID="RND-6_FAMILY-1191";Tend="1403";Tstart="1018";shortTE="F";uid="943f2204-7a33-433c-b8f4-481f7c1b0d21"
HiC_scaffold_3	RepeatMasker	Unknown	36356718	36356850	825	-	.	ID="RND-1_FAMILY-15";Tend="605";Tstart="470";shortTE="F";uid="0dd6a78f-fa82-4333-a1bb-048cd5ef7167"
HiC_scaffold_3	RepeatMasker	DNA/hAT-Charlie	2815728	2815852	765	-	.	ID="RND-6_FAMILY-9189";Tend="1074";Tstart="937";shortTE="F";uid="becd5a8f-aef2-4f43-9684-30e994c2f36d"
HiC_scaffold_3	RepeatMasker	Unknown	54784693	54785528	3437	-	.	ID="RND-5_FAMILY-2853";Tend="1497";Tstart="676";shortTE="F";uid="339e3180-31c6-44ca-8715-5283e33b3796"
HiC_scaffold_3	RepeatMasker	DNA/hAT-Tip100	67749510	67749688	615	-	.	ID="DNA8-18_AP";Tend="260";Tstart="1";shortTE="F";uid="7177e97b-dbe0-4622-9d7b-a10e03d062ce"
HiC_scaffold_3	RepeatMasker	DNA	49935139	49938563	22108	-	.	ID="rnd-1_family-32";Tend="4509";Tstart="1261";shortTE="F";uid="caa8a661-e8a0-41f0-8739-da9911e0722c"
HiC_scaffold_3	RepeatMasker	DNA	33659592	33659973	1169	-	.	ID="TTAA8_AP";Tend="438";Tstart="33";shortTE="F";uid="50e1f618-23ce-4ae6-a4b3-5a98534dd62c"
HiC_scaffold_3	RepeatMasker	Unknown	53378203	53378427	478	-	.	ID="RND-5_FAMILY-1766";Tend="3457";Tstart="3235";shortTE="F";uid="5e45ecfb-b85f-424a-a240-4716169f7ae5"
HiC_scaffold_3	RepeatMasker	LTR/Gypsy	36317757	36319700	11009	-	.	ID="RND-5_FAMILY-1040";TEgroup="ctg_3%7CRND-5_FAMILY-1040%7C2";Tend="2413";Tstart="201";shortTE="F";uid="8deb4f1d-6c7d-40f7-80ba-ad718be57b81"
HiC_scaffold_3	RepeatMasker	Unknown	40656074	40657143	6706	-	.	ID="RND-1_FAMILY-0";Tend="2508";Tstart="5";shortTE="F";uid="082931eb-82ad-4b42-9232-bfb2de2d79ad"
HiC_scaffold_3	RepeatMasker	DNA/hAT-hAT19	28373233	28374003	4472	-	.	ID="RND-1_FAMILY-246";Tend="1698";Tstart="938";shortTE="F";uid="f6b15773-445d-415e-b130-170047f19f9e"
HiC_scaffold_3	RepeatMasker	Retroposon?	50557931	50558799	1114	-	.	ID="RND-6_FAMILY-589";Tend="1424";Tstart="422";shortTE="F";uid="b1c1517d-ad99-4df6-8b65-ff5116f4d486"
HiC_scaffold_3	RepeatMasker	LTR/Gypsy	21224499	21224682	592	-	.	ID="GYPSY-24_DEL-I";Tend="2843";Tstart="2578";shortTE="F";uid="5d82f43f-f97c-4431-8bf4-186fd4ff4659"
HiC_scaffold_3	RepeatMasker	Unknown	21078273	21078430	716	-	.	ID="RND-1_FAMILY-10";Tend="1267";Tstart="1115";shortTE="F";uid="57f5a992-6c23-4fb0-a58b-be545f599b45"
HiC_scaffold_3	RepeatMasker	Unknown	36491320	36491651	4337	-	.	ID="RND-1_FAMILY-0";Tend="833";Tstart="162";shortTE="F";uid="9151f2ef-9b09-4bf9-b11c-ae54f56a9985"
HiC_scaffold_3	RepeatMasker	LINE/I-Jockey	56337022	56337319	2578	-	.	ID="RND-6_FAMILY-2430";Tend="1992";Tstart="729";shortTE="F";uid="506d33be-e023-41fe-a712-f69a9405169f"
HiC_scaffold_3	RepeatMasker	DNA	8132663	8132776	500	-	.	ID="ttaa26b_ap";Tend="103";Tstart="1";shortTE="F";uid="fa500d69-4e51-4213-9910-7ecd07238d0b"
HiC_scaffold_3	RepeatMasker	DNA/hAT-Ac	19814392	19814620	1708	-	.	ID="RND-5_FAMILY-2691";Tend="1331";Tstart="1116";shortTE="F";uid="5fee9a83-c8cb-4cce-9cc3-ba4716adb880"
HiC_scaffold_3	RepeatMasker	LTR/Pao	69413552	69413718	757	-	.	ID="RND-1_FAMILY-111";Tend="5323";Tstart="5162";shortTE="F";uid="7c404b20-3204-4cc6-857e-5cb7c51a72b7"
HiC_scaffold_3	RepeatMasker	DNA	24295367	24296138	2629	-	.	ID="DNA4-2_AP";Tend="769";Tstart="1";shortTE="F";uid="7dc5de5f-1522-43b7-a6ec-5fdea077224b"
HiC_scaffold_3	RepeatMasker	DNA	491763	492138	2862	-	.	ID="RND-5_FAMILY-772";Tend="1423";Tstart="1060";shortTE="F";uid="cd927b74-1fa5-41d6-987e-f27b78ea8480"
HiC_scaffold_3	RepeatMasker	DNA/hAT-hAT19	19934532	19935515	596	-	.	ID="RND-1_FAMILY-98";TEgroup="ctg_3%7CRND-1_FAMILY-98%7C1";Tend="3476";Tstart="2658";shortTE="F";uid="6af46f48-befa-43b4-aa8c-958c849bdaa6"
HiC_scaffold_3	RepeatMasker	DNA	43729411	43729589	458	-	.	ID="RND-6_FAMILY-1285";Tend="1849";Tstart="1669";shortTE="F";uid="bc936a60-e43c-4266-93d5-1fff975b1e50"
HiC_scaffold_3	RepeatMasker	DNA	28405784	28406183	1219	-	.	ID="ttaa3b_ap";Tend="415";Tstart="1";shortTE="F";uid="46cd87a9-7458-46ad-9bd4-22d5257dc1fd"
HiC_scaffold_3	RepeatMasker	Unknown	19621325	19621837	1518	-	.	ID="RND-6_FAMILY-6890";Tend="1481";Tstart="989";shortTE="F";uid="ec4d7ee6-8d5a-49be-bb86-ec28a9aa764c"
HiC_scaffold_3	RepeatMasker	DNA	25103094	25103327	607	-	.	ID="TTAA2D_AP";Tend="429";Tstart="180";shortTE="F";uid="1bd7f134-21a8-414b-b2bd-a4c6352d0e4a"
HiC_scaffold_3	RepeatMasker	Retroposon?	14941416	14942051	1030	-	.	ID="SINE2-1_AP";Tend="723";Tstart="81";shortTE="F";uid="21492e2c-64fb-4f4e-bf47-c7217475c600"
HiC_scaffold_3	RepeatMasker	Retroposon?	59310189	59311823	4150	-	.	ID="SINE2-1_AP";Tend="1909";Tstart="1";shortTE="F";uid="63958fbd-0406-4a9b-b6b9-e3853c617a73"
HiC_scaffold_3	RepeatMasker	DNA	19356575	19356769	460	-	.	ID="dna4-2_ap";Tend="237";Tstart="2";shortTE="F";uid="c8929e8d-0fea-4bee-8de3-936693e92c05"
HiC_scaffold_3	RepeatMasker	DNA/Kolobok-E	31169820	31170074	676	-	.	ID="KOLOBOKE-4_AP";Tend="4992";Tstart="4710";shortTE="F";uid="dbae561f-e724-45fa-af30-8612f5796170"
HiC_scaffold_3	RepeatMasker	Retroposon?	59104095	59104260	428	-	.	ID="RND-6_FAMILY-589";Tend="849";Tstart="470";shortTE="F";uid="d73d2b44-a577-4bcd-998d-78a09e89161c"
HiC_scaffold_3	RepeatMasker	DNA/Kolobok-E	28210759	28210983	782	-	.	ID="RND-1_FAMILY-200";Tend="424";Tstart="193";shortTE="F";uid="2d8a301d-861e-4ba1-b05c-88ffed6e840c"
HiC_scaffold_3	RepeatMasker	DNA	67074239	67074357	537	-	.	ID="dna4-2_ap";Tend="742";Tstart="626";shortTE="F";uid="3d943536-d33a-4d21-b2f6-4c2dadde13c1"
HiC_scaffold_3	RepeatMasker	DNA/hAT-hAT19	42754124	42756603	17265	-	.	ID="RND-1_FAMILY-98";Tend="4686";Tstart="2262";shortTE="F";uid="5aa784c3-cd8d-4703-8d62-fb74ff58235d"
HiC_scaffold_3	RepeatMasker	Unknown	8191097	8191958	3952	-	.	ID="RND-1_FAMILY-128";Tend="1932";Tstart="1344";shortTE="F";uid="9ed54f63-30b1-4c8e-9215-549959f59e72"
HiC_scaffold_3	RepeatMasker	Unknown	53928479	53928675	585	-	.	ID="RND-5_FAMILY-4569";Tend="1298";Tstart="1113";shortTE="F";uid="f583114c-e412-41ba-bcce-08702807ad56"
HiC_scaffold_3	RepeatMasker	DNA/hAT-Tip100	41529438	41529688	1498	-	.	ID="RND-5_FAMILY-7754";Tend="1204";Tstart="952";shortTE="F";uid="34d246b7-cb0e-41a0-a55c-baaede7ca525"
HiC_scaffold_3	RepeatMasker	RC/Helitron	57096447	57096704	571	-	.	ID="RND-5_FAMILY-1432";Tend="1137";Tstart="882";shortTE="F";uid="89658ee3-f337-491a-a7e4-0d5506253214"
HiC_scaffold_3	RepeatMasker	DNA/Kolobok-E	18298263	18298530	559	-	.	ID="KOLOBOKE-4_AP";Tend="4988";Tstart="4697";shortTE="F";uid="6bfc3886-cbad-4bf8-b147-45ac288cdfa6"
HiC_scaffold_3	RepeatMasker	LINE/CR1	66160382	66160515	841	-	.	ID="RND-6_FAMILY-1515";Tend="794";Tstart="666";shortTE="F";uid="a4d49efc-5279-4de5-a305-172903141393"
HiC_scaffold_3	RepeatMasker	Unknown	63404463	63404741	1969	-	.	ID="RND-5_FAMILY-721";Tend="1219";Tstart="933";shortTE="F";uid="d509b8bf-e872-4485-97df-9b8bab84f29d"
HiC_scaffold_3	RepeatMasker	DNA	61982269	61982682	889	-	.	ID="DNA4-1_AP";TEgroup="ctg_3%7CDNA4-1_AP%7C12";Tend="823";Tstart="1";shortTE="F";uid="6cc93883-5621-4e6c-87d3-857f8e8b1d00"
HiC_scaffold_3	RepeatMasker	DNA/hAT-Charlie	55346930	55347428	693	-	.	ID="DNA8-86_AP";Tend="464";Tstart="1";shortTE="F";uid="2fa49144-be96-4c21-ac74-840bca2d6191"
HiC_scaffold_3	RepeatMasker	Unknown	11372528	11373287	1963	-	.	ID="RND-1_FAMILY-227";Tend="1770";Tstart="811";shortTE="F";uid="d80a3318-cd60-4759-9c0b-8b036ba7dee1"
HiC_scaffold_3	RepeatMasker	Unknown	1670419	1671218	5848	-	.	ID="RND-6_FAMILY-2081";Tend="1792";Tstart="1011";shortTE="F";uid="b9f5f32c-847d-4ef3-8d5f-fd414a95785a"
HiC_scaffold_3	RepeatMasker	DNA	62566526	62566823	898	-	.	ID="DNA4-2_AP";Tend="769";Tstart="465";shortTE="F";uid="4f30b036-f3f3-45f9-b376-69de73165dea"
HiC_scaffold_3	RepeatMasker	DNA/Sola-1	25962103	25962361	401	-	.	ID="DNA4-8_AP";Tend="247";Tstart="1";shortTE="F";uid="e7d0e038-6a0d-4661-a058-5f22964a204a"
HiC_scaffold_3	RepeatMasker	DNA	49289466	49289792	1305	-	.	ID="TTAA2D_AP";Tend="431";Tstart="135";shortTE="F";uid="c6a2485e-2636-4f23-bbdd-dee8ef0dd4c4"
HiC_scaffold_3	RepeatMasker	Unknown	10389999	10390276	1893	-	.	ID="RND-1_FAMILY-10";Tend="1252";Tstart="986";shortTE="F";uid="ad7e84e2-2c82-4031-b150-c10454b45bb9"
HiC_scaffold_3	RepeatMasker	RC/Helitron	42647744	42649116	5153	-	.	ID="RND-1_FAMILY-259";Tend="2475";Tstart="1081";shortTE="F";uid="114d2368-6320-4af3-b29d-ce998847c077"
HiC_scaffold_3	RepeatMasker	Unknown	69936210	69936411	705	-	.	ID="RND-4_FAMILY-2270";Tend="1333";Tstart="1149";shortTE="F";uid="bf0efb97-e924-4ede-b73f-e8327c2eaa0e"
HiC_scaffold_3	RepeatMasker	LINE/I-Jockey	26267704	26268469	2373	-	.	ID="RND-6_FAMILY-20501";Tend="3362";Tstart="2658";shortTE="F";uid="3a27d709-a564-4774-b900-7a9ba046bb66"
HiC_scaffold_3	RepeatMasker	Unknown	30516373	30517900	3744	-	.	ID="RND-1_FAMILY-0";Tend="2032";Tstart="571";shortTE="F";uid="6c1d0d2f-c735-4c48-a28d-60f0a3440a14"
HiC_scaffold_3	RepeatMasker	LTR/Gypsy	7363395	7363659	410	-	.	ID="RND-5_FAMILY-1040";Tend="1381";Tstart="1159";shortTE="F";uid="f6d0a24d-4721-4b1a-be51-24abedfca54e"
HiC_scaffold_3	RepeatMasker	RC/Helitron	27233616	27233885	474	-	.	ID="RND-6_FAMILY-4174";Tend="1686";Tstart="1444";shortTE="F";uid="1f43008a-5172-4c16-9442-2669c9fa32d9"
HiC_scaffold_3	RepeatMasker	DNA/hAT-Charlie	9688131	9688368	450	-	.	ID="DNA8-32_AP";Tend="240";Tstart="4";shortTE="F";uid="282ca0d9-692c-45d5-830c-f6559f8b79c3"
HiC_scaffold_3	RepeatMasker	DNA/hAT-hAT19	30775130	30776719	12915	-	.	ID="RND-1_FAMILY-280";Tend="2368";Tstart="801";shortTE="F";uid="88b28a2a-e70c-42dc-81f5-0150432a4595"
HiC_scaffold_3	RepeatMasker	DNA	12128782	12129073	576	-	.	ID="DNAX-2_AP";Tend="310";Tstart="16";shortTE="F";uid="685508ed-1926-4760-9315-1e70b2f88c30"
HiC_scaffold_3	RepeatMasker	Retroposon?	9860599	9860996	700	-	.	ID="SINE2-1_AP";Tend="1018";Tstart="641";shortTE="F";uid="2d76972e-2551-4903-aa21-48991f8c90e1"
HiC_scaffold_3	RepeatMasker	DNA	27004280	27004427	511	-	.	ID="RND-6_FAMILY-7291";Tend="386";Tstart="251";shortTE="F";uid="de0bbb38-fad4-4414-aa5a-5f7e73794fab"
HiC_scaffold_3	RepeatMasker	LINE/I-Jockey	64158760	64159000	736	-	.	ID="RND-6_FAMILY-3269";Tend="1801";Tstart="1592";shortTE="F";uid="754be49c-2fda-426e-8839-2d0ddaec37c9"
HiC_scaffold_3	RepeatMasker	Retroposon?	38895046	38895577	638	-	.	ID="SINE2-1_AP";Tend="1424";Tstart="832";shortTE="F";uid="6aa4ca8f-fbe5-4f9a-b202-702bc0d1f4f5"
HiC_scaffold_3	RepeatMasker	LTR/Pao	52834963	52835138	402	-	.	ID="RND-6_FAMILY-265";Tend="2668";Tstart="2500";shortTE="F";uid="029826f6-8dec-44cc-8fcb-ad6789dbccb6"
HiC_scaffold_3	RepeatMasker	Retroposon?	1246872	1246977	405	-	.	ID="RND-5_FAMILY-14147";Tend="776";Tstart="676";shortTE="F";uid="e623dcc3-d8e4-465c-a328-7cbd6a017a04"
HiC_scaffold_3	RepeatMasker	DNA/hAT	68936584	68938460	16167	-	.	ID="RND-6_FAMILY-31479";Tend="2100";Tstart="230";shortTE="F";uid="2d0b090f-180f-4605-b348-92fde97bf7ed"
HiC_scaffold_3	RepeatMasker	Unknown	27435356	27435522	438	-	.	ID="RND-6_FAMILY-3237";Tend="1744";Tstart="1570";shortTE="F";uid="05e61def-5dfb-4838-9c41-591f5ca748d2"
HiC_scaffold_3	RepeatMasker	DNA	49835129	49835540	2435	-	.	ID="TTAA3B_AP";Tend="436";Tstart="2";shortTE="F";uid="9066f87e-c03c-469e-8f65-0269cfa974cc"
HiC_scaffold_3	RepeatMasker	Retroposon?	24113812	24114584	1124	-	.	ID="SINE2-1_AP";Tend="1760";Tstart="1008";shortTE="F";uid="006431ed-0023-4b06-ba0e-9adb385b0ab3"
HiC_scaffold_3	RepeatMasker	LINE/R1	55344692	55344815	401	-	.	ID="RND-5_FAMILY-517";Tend="833";Tstart="700";shortTE="F";uid="63c4ba2c-0fdf-483e-aa37-1d8aebc04719"
HiC_scaffold_3	RepeatMasker	DNA/MULE-MuDR	1636859	1637094	874	-	.	ID="RND-6_FAMILY-22769";TEgroup="ctg_3%7CRND-6_FAMILY-22769%7C1";Tend="2089";Tstart="745";shortTE="F";uid="17da9179-e464-4c36-a7d9-8710b673487e"
HiC_scaffold_3	RepeatMasker	DNA/Sola-1	16743239	16744593	2094	-	.	ID="SOLA1-2_AP";Tend="3644";Tstart="2284";shortTE="F";uid="ea518d3c-f609-4d53-b1ba-e8020705f7db"
HiC_scaffold_3	RepeatMasker	Unknown	34676494	34676748	1572	-	.	ID="RND-4_FAMILY-100";Tend="1213";Tstart="984";shortTE="F";uid="0d3d7b02-c9e6-48e9-b5fe-51421a2742bd"
HiC_scaffold_3	RepeatMasker	DNA/hAT-hAT19	38553561	38553855	410	-	.	ID="RND-1_FAMILY-70";Tend="6242";Tstart="5903";shortTE="F";uid="17ac9ad5-03f8-471b-ba38-b4069a059955"
HiC_scaffold_3	RepeatMasker	LINE/R1	50385853	50385968	761	-	.	ID="RND-6_FAMILY-20828";Tend="1203";Tstart="1087";shortTE="F";uid="11f7c51b-6eb7-467c-aea6-7f9596e00e37"
HiC_scaffold_3	RepeatMasker	DNA	59514991	59515304	1120	-	.	ID="dna4-2_ap";Tend="284";Tstart="1";shortTE="F";uid="e4a5f238-1956-41ac-b50d-9f4183bb48ef"
HiC_scaffold_3	RepeatMasker	DNA/PIF-Spy	47044402	47044553	474	-	.	ID="ISL2EU-3N1_CFL";Tend="362";Tstart="210";shortTE="F";uid="018803ac-2bd5-422c-9826-9297fb8434bd"
HiC_scaffold_3	RepeatMasker	LINE/I	28057530	28057809	1001	-	.	ID="RND-4_FAMILY-1576";Tend="1521";Tstart="1229";shortTE="F";uid="d2fb52dc-f41f-4ae3-a158-cff37df51c0d"
HiC_scaffold_3	RepeatMasker	Unknown	69630615	69632866	2519	-	.	ID="RND-6_FAMILY-291";Tend="2201";Tstart="25";shortTE="F";uid="52cef9f9-215d-4424-bb77-4212be864406"
HiC_scaffold_3	RepeatMasker	DNA	67503118	67503663	1177	-	.	ID="DNA4-2_AP";Tend="560";Tstart="1";shortTE="F";uid="c599b366-868e-42b4-9b0d-454b8d4fad0f"
HiC_scaffold_3	RepeatMasker	Unknown	10459532	10459670	987	-	.	ID="RND-5_FAMILY-721";Tend="1088";Tstart="943";shortTE="F";uid="93186e74-0ade-48ff-9fe5-5a3f5ec75b87"
HiC_scaffold_3	RepeatMasker	Unknown	27066392	27066987	4824	-	.	ID="RND-6_FAMILY-710";Tend="1562";Tstart="955";shortTE="F";uid="d17a4f99-35eb-45e4-b156-700332949a04"
HiC_scaffold_3	RepeatMasker	DNA	22728427	22728813	1981	-	.	ID="TTAA3B_AP";Tend="436";Tstart="29";shortTE="F";uid="3cf04c70-0678-465c-8284-dd3098f3daee"
HiC_scaffold_3	RepeatMasker	LINE/I	65826245	65827273	9020	-	.	ID="RND-6_FAMILY-6592";Tend="3578";Tstart="2550";shortTE="F";uid="6457b72f-6786-4a4a-b1df-1492ed02d0ee"
HiC_scaffold_3	RepeatMasker	LTR/Gypsy	14278980	14279699	1261	-	.	ID="RND-6_FAMILY-8793";Tend="897";Tstart="167";shortTE="F";uid="a288f413-63fd-4425-80ad-8b8626bccde0"
HiC_scaffold_3	RepeatMasker	Retroposon?	17598909	17599070	586	-	.	ID="SINE2-1_AP";Tend="457";Tstart="1";shortTE="F";uid="5a3f6003-eb95-4ed3-8441-9250662c85e1"
HiC_scaffold_3	RepeatMasker	DNA	13062152	13062314	654	-	.	ID="RND-6_FAMILY-2056";Tend="965";Tstart="775";shortTE="F";uid="4c03d44c-f6d0-40d7-b09a-63073cf091e2"
HiC_scaffold_3	RepeatMasker	DNA	27432646	27433225	3952	-	.	ID="RND-1_FAMILY-102";Tend="1538";Tstart="948";shortTE="F";uid="de299b91-d026-433e-824b-3652723f94ec"
HiC_scaffold_3	RepeatMasker	DNA	40149033	40149558	800	-	.	ID="RND-6_FAMILY-5765";Tend="1643";Tstart="1065";shortTE="F";uid="3706f4b4-6ed8-4cb2-a17d-a3363136b535"
HiC_scaffold_3	RepeatMasker	DNA	57245796	57246212	1463	-	.	ID="TTAA8_AP";Tend="438";Tstart="17";shortTE="F";uid="b908de2e-761c-4740-ae31-b6ec6f004575"
HiC_scaffold_3	RepeatMasker	DNA	41583178	41583683	3114	-	.	ID="RND-5_FAMILY-1041";Tend="3392";Tstart="2912";shortTE="F";uid="131524b2-34e3-416c-94f8-eeb0fe92042b"
HiC_scaffold_3	RepeatMasker	Retroposon?	12340685	12340805	543	-	.	ID="RND-6_FAMILY-1191";Tend="1373";Tstart="1249";shortTE="F";uid="be083ed9-ad7f-4dab-94a4-ad57253b260d"
HiC_scaffold_3	RepeatMasker	DNA/hAT-Tip100	20426579	20427056	952	-	.	ID="HAT-N16_AP";Tend="560";Tstart="3";shortTE="F";uid="77c9ee5d-8912-4f7e-b940-00a76b4b06ae"
HiC_scaffold_3	RepeatMasker	DNA/hAT-hAT19	50080633	50081085	421	-	.	ID="RND-1_FAMILY-27";Tend="5333";Tstart="3872";shortTE="F";uid="11d32076-89a4-4b11-9b32-bce43167dedc"
HiC_scaffold_3	RepeatMasker	LTR/Gypsy	36458706	36460248	1549	-	.	ID="RND-5_FAMILY-6596";Tend="6870";Tstart="4234";shortTE="F";uid="61032dfc-5117-4246-8a57-f9261c9ff68d"
HiC_scaffold_3	RepeatMasker	Unknown	42537284	42537719	1044	-	.	ID="RND-6_FAMILY-15483";Tend="2033";Tstart="1614";shortTE="F";uid="0bf9fd46-7b25-447e-bc61-39035c11d4f0"
HiC_scaffold_3	RepeatMasker	DNA/hAT-Ac	34224864	34225553	4738	-	.	ID="RND-5_FAMILY-1176";Tend="1462";Tstart="776";shortTE="F";uid="ac076189-0598-4c2c-88c7-0c31042c1755"
HiC_scaffold_3	RepeatMasker	DNA/hAT-Tip100	27551786	27552864	1432	-	.	ID="RND-6_FAMILY-12278";Tend="1873";Tstart="802";shortTE="F";uid="1dfc0105-a85c-4b7e-a60c-ada6b8836ece"
HiC_scaffold_3	RepeatMasker	Unknown	38191780	38192035	1653	-	.	ID="RND-5_FAMILY-721";Tend="1228";Tstart="943";shortTE="F";uid="b1b3250d-3a10-4153-9568-73c438cc6de6"
HiC_scaffold_3	RepeatMasker	DNA	29033859	29034349	1391	-	.	ID="RND-6_FAMILY-5765";Tend="1671";Tstart="1186";shortTE="F";uid="f8896c6a-cb88-47b3-a707-a9323dafa3e7"
HiC_scaffold_3	RepeatMasker	DNA	111287	111836	3287	-	.	ID="RND-6_FAMILY-8000";Tend="1828";Tstart="1281";shortTE="F";uid="5e9d9a0a-944e-4d59-978c-0d1236e141f2"
HiC_scaffold_3	RepeatMasker	Unknown	23710832	23711432	4188	-	.	ID="RND-5_FAMILY-5028";Tend="1499";Tstart="908";shortTE="F";uid="708bb68e-44b8-4a1d-8e8c-3a2b1acba614"
HiC_scaffold_3	RepeatMasker	Retroposon?	43380707	43381026	455	-	.	ID="SINE2-2_AP";Tend="352";Tstart="4";shortTE="F";uid="4fd76beb-4cf2-4369-ab84-0db217b8f523"
HiC_scaffold_3	RepeatMasker	DNA	52586701	52586881	454	-	.	ID="dna4-2_ap";Tend="184";Tstart="1";shortTE="F";uid="1df2dec0-b8d2-4bf5-a2e6-eca69d1f8370"
HiC_scaffold_3	RepeatMasker	DNA	43665557	43665828	1704	-	.	ID="TTAA3B_AP";Tend="436";Tstart="165";shortTE="F";uid="9710610b-ffb2-4431-a3f4-91568a1dd2b2"
HiC_scaffold_3	RepeatMasker	DNA/hAT-Charlie	26832613	26832926	1282	-	.	ID="DNA8-104_AP";Tend="340";Tstart="7";shortTE="F";uid="28fb2078-fb26-4723-8dec-5495b42cdfeb"
HiC_scaffold_3	RepeatMasker	DNA/hAT-Charlie	54456651	54456905	918	-	.	ID="HAT-N19_AP";Tend="233";Tstart="1";shortTE="F";uid="effaff23-3ca0-4eae-9d1a-df5dd9d04091"
HiC_scaffold_3	RepeatMasker	DNA	23036972	23037076	487	-	.	ID="dna4-2_ap";Tend="86";Tstart="1";shortTE="F";uid="41f99c5d-1363-4efa-b6e9-4ade27605348"
HiC_scaffold_3	RepeatMasker	DNA/MULE-NOF	57863392	57863517	908	-	.	ID="RND-4_FAMILY-1951";Tend="715";Tstart="592";shortTE="F";uid="a1f949bf-c50d-4b50-b17b-bb703505f7d4"
HiC_scaffold_3	RepeatMasker	DNA/Kolobok-E	42363943	42365007	1278	-	.	ID="koloboke-3_ap";Tend="4238";Tstart="3609";shortTE="F";uid="81db5859-d780-413e-b9cb-0063b0456998"
HiC_scaffold_3	RepeatMasker	DNA	7250108	7250899	1039	-	.	ID="DNA4-2_AP";Tend="756";Tstart="4";shortTE="F";uid="11e761ab-51aa-42a6-b33f-5dbaa25bbbae"
HiC_scaffold_3	RepeatMasker	DNA	22842725	22843490	3692	-	.	ID="DNA4-2_AP";Tend="755";Tstart="2";shortTE="F";uid="33a60786-19a0-489a-80a8-84e3acc92d5c"
HiC_scaffold_3	RepeatMasker	DNA/hAT-Charlie	1278668	1279040	1490	-	.	ID="HAT-N19_AP";Tend="349";Tstart="1";shortTE="F";uid="ca4dc123-e3c2-4419-a083-62ce6feb4012"
HiC_scaffold_3	RepeatMasker	DNA/hAT-hAT19	14975152	14975517	706	-	.	ID="RND-1_FAMILY-27";Tend="5333";Tstart="4967";shortTE="F";uid="1dfe6f42-87f8-4329-bcb8-af4389a9dc99"
HiC_scaffold_3	RepeatMasker	DNA/Ginger	7870883	7871098	507	-	.	ID="RND-6_FAMILY-587";Tend="828";Tstart="625";shortTE="F";uid="04e250a8-7d0c-478b-9b0b-13789476b800"
HiC_scaffold_3	RepeatMasker	DNA/Sola	399603	399894	2435	-	.	ID="RND-4_FAMILY-300";Tend="1290";Tstart="998";shortTE="F";uid="521bf699-f6af-49c3-8c00-c7e1a9f26ac1"
HiC_scaffold_3	RepeatMasker	DNA/Kolobok-E	37466589	37467332	5849	-	.	ID="RND-6_FAMILY-9186";Tend="1870";Tstart="1139";shortTE="F";uid="00fdc3ce-f1d2-4a21-b7ff-0bd08cfc6a20"
HiC_scaffold_3	RepeatMasker	DNA	34821677	34821985	965	-	.	ID="TTAA3C_AP";Tend="329";Tstart="1";shortTE="F";uid="9cf286a4-8d88-4dc0-93fc-8cb69f623822"
HiC_scaffold_3	RepeatMasker	Retroposon?	25028613	25028856	625	-	.	ID="SINE2-1_AP";Tend="311";Tstart="86";shortTE="F";uid="b6e192b6-cb3a-43e0-97e8-bc0f8271bce4"
HiC_scaffold_3	RepeatMasker	DNA/Ginger	65504199	65504692	490	-	.	ID="RND-6_FAMILY-587";Tend="1045";Tstart="528";shortTE="F";uid="edbf6cc7-b8c6-41b6-abcc-b521223d1576"
HiC_scaffold_3	RepeatMasker	Retroposon?	12213784	12213900	517	-	.	ID="RND-6_FAMILY-1191";Tend="1352";Tstart="1234";shortTE="F";uid="ab9ec5a4-d76c-42b4-aa25-99a89f2867ee"
HiC_scaffold_3	RepeatMasker	DNA/hAT-hAT19	57403551	57403725	436	-	.	ID="DNA8-80_AP";Tend="212";Tstart="11";shortTE="F";uid="98f46ea2-68fa-4909-b4ca-c4941ac672e8"
HiC_scaffold_3	RepeatMasker	LTR/Pao	37928457	37930627	977	-	.	ID="BEL3-I_AP";Tend="4706";Tstart="2548";shortTE="F";uid="dab681b7-8625-4a2a-b954-af9ab9a037b9"
HiC_scaffold_3	RepeatMasker	DNA	7367076	7367502	3261	-	.	ID="TTAA6_AP";Tend="431";Tstart="1";shortTE="F";uid="820f74b8-109a-49ae-b683-65012133447f"
HiC_scaffold_3	RepeatMasker	Unknown	53436758	53440800	6430	-	.	ID="RND-1_FAMILY-0";Tend="1718";Tstart="1";shortTE="F";uid="7306d6f1-b993-4af5-9887-87b105146f7e"
HiC_scaffold_3	RepeatMasker	Unknown	59621777	59622123	2012	-	.	ID="RND-6_FAMILY-5747";Tend="1363";Tstart="1003";shortTE="F";uid="1f52a37c-7f16-4e22-905d-1bd2680ef167"
HiC_scaffold_3	RepeatMasker	RC/Helitron	12856684	12856835	493	-	.	ID="HELITRON-3_HNUM";Tend="193";Tstart="58";shortTE="F";uid="ec00f988-ecb4-4632-9233-e41fc3029aa9"
HiC_scaffold_3	RepeatMasker	RC/Helitron	41183570	41184085	739	-	.	ID="RND-5_FAMILY-1432";TEgroup="ctg_3%7CRND-5_FAMILY-1432%7C4";Tend="1179";Tstart="895";shortTE="F";uid="6722dfb9-c217-4f3c-8a7e-6db6df05a291"
HiC_scaffold_3	RepeatMasker	Retroposon?	4405034	4405168	1960	-	.	ID="SINE2-1_AP";Tend="729";Tstart="261";shortTE="F";uid="2723f9ff-af56-4c5a-892f-18938fac576d"
HiC_scaffold_3	RepeatMasker	Retroposon?	57777523	57777951	424	-	.	ID="SINE2-2_AP";Tend="730";Tstart="284";shortTE="F";uid="f4badf30-0e03-48d0-82c5-f2d96392eac5"
HiC_scaffold_3	RepeatMasker	DNA	47463374	47463475	471	-	.	ID="dna4-2_ap";Tend="769";Tstart="668";shortTE="F";uid="cb7d7cc9-9cee-47ac-be19-1058b5052834"
HiC_scaffold_3	RepeatMasker	DNA/hAT	60739790	60740291	3134	-	.	ID="RND-5_FAMILY-7039";Tend="1606";Tstart="1115";shortTE="F";uid="eb7b8a68-7115-4b18-9756-d915677a9a69"
HiC_scaffold_3	RepeatMasker	DNA	60031323	60031479	836	-	.	ID="RND-6_FAMILY-1285";Tend="1394";Tstart="1240";shortTE="F";uid="04d2bc6e-5deb-40c5-bc92-dc1aa2a31780"
HiC_scaffold_3	RepeatMasker	DNA/Kolobok-E	25329011	25329116	418	-	.	ID="RND-3_FAMILY-163";Tend="4495";Tstart="4398";shortTE="F";uid="053ac049-92b7-44f9-9ce0-da112cc1a824"
HiC_scaffold_3	RepeatMasker	LINE/I-Jockey	34302179	34302509	479	-	.	ID="RND-6_FAMILY-12262";Tend="1076";Tstart="756";shortTE="F";uid="35f0a6f0-44c8-4a19-9dea-3bd0f92c34c8"
HiC_scaffold_3	RepeatMasker	DNA/Ginger-1	34000792	34001551	6282	-	.	ID="RND-6_FAMILY-5266";Tend="1724";Tstart="968";shortTE="F";uid="6eb5f9b5-4409-471a-8ec5-2979117df23e"
HiC_scaffold_3	RepeatMasker	DNA/hAT-hAT19	69065736	69065881	682	-	.	ID="RND-1_FAMILY-225";Tend="5155";Tstart="4998";shortTE="F";uid="1f422d15-cd34-4651-874e-e92b2284a072"
HiC_scaffold_3	RepeatMasker	LTR/Pao	62453864	62455355	3448	-	.	ID="RND-6_FAMILY-11719";Tend="2496";Tstart="1034";shortTE="F";uid="1805e6bb-7e23-408e-83d1-ddf11c9459df"
HiC_scaffold_3	RepeatMasker	DNA/Kolobok-E	49352266	49353043	6497	-	.	ID="RND-6_FAMILY-8875";Tend="2795";Tstart="2024";shortTE="F";uid="107752d9-adf8-46dc-b926-a1ba4745a170"
HiC_scaffold_3	RepeatMasker	DNA	61467128	61467253	457	-	.	ID="ttaa3c_ap";Tend="414";Tstart="288";shortTE="F";uid="d0598345-82cb-434f-82db-3ca426ef4e46"
HiC_scaffold_3	RepeatMasker	DNA/hAT-hAT19	24082711	24082834	590	-	.	ID="DNA8-88_AP";Tend="594";Tstart="479";shortTE="F";uid="adec88de-43c3-4560-8f24-655c23aa2dd5"
HiC_scaffold_3	RepeatMasker	Retroposon?	59101240	59101674	703	-	.	ID="SINE2-1_AP";Tend="1188";Tstart="340";shortTE="F";uid="2eadd45c-e72f-4f4a-acbf-0dd462d38479"
HiC_scaffold_3	RepeatMasker	DNA/TcMar-Pogo?	59651722	59651851	521	-	.	ID="DNA2-8_AP";Tend="765";Tstart="642";shortTE="F";uid="706f6b08-484b-4d24-b2f7-e3283ff76222"
HiC_scaffold_3	RepeatMasker	LINE/I-Jockey	20058254	20058662	1422	-	.	ID="RND-6_FAMILY-3269";TEgroup="ctg_3%7CRND-6_FAMILY-3269%7C1";Tend="1802";Tstart="1284";shortTE="F";uid="d432ce7f-50bd-4265-805e-be9052ce5174"
HiC_scaffold_3	RepeatMasker	RC/Helitron	8788584	8788987	3036	-	.	ID="RND-6_FAMILY-2891";Tend="1339";Tstart="939";shortTE="F";uid="a2907e9d-0b91-4eee-bcbd-de1b7bca4de1"
HiC_scaffold_3	RepeatMasker	DNA/TcMar-Pogo	67978061	67978587	1409	-	.	ID="RND-6_FAMILY-18151";Tend="1358";Tstart="820";shortTE="F";uid="91d3b573-65e4-475f-bcc2-b43d38dcf649"
HiC_scaffold_3	RepeatMasker	DNA	10186419	10186604	563	-	.	ID="RND-6_FAMILY-1285";Tend="801";Tstart="607";shortTE="F";uid="93df2037-5c44-4722-81d8-0384732759ce"
HiC_scaffold_3	RepeatMasker	DNA	51819277	51819642	473	-	.	ID="ttaa3c_ap";Tend="425";Tstart="16";shortTE="F";uid="5fe11aad-d7db-47a2-ae6a-7a6b48a2ccd0"
HiC_scaffold_3	RepeatMasker	Unknown	41985616	41986319	2437	-	.	ID="RND-5_FAMILY-1766";Tend="3621";Tstart="3023";shortTE="F";uid="8bd198af-a1dd-4eee-b926-6c9cd8e3e5f4"
HiC_scaffold_3	RepeatMasker	Retroposon?	38426556	38426783	489	-	.	ID="RND-6_FAMILY-589";Tend="1181";Tstart="1014";shortTE="F";uid="86cf2b36-98bc-4987-b497-030574d46013"
HiC_scaffold_3	RepeatMasker	DNA/Maverick	21107191	21108013	1102	-	.	ID="rnd-6_family-4886";Tend="2136";Tstart="1418";shortTE="F";uid="821445d6-b34e-4f03-a6e8-e8e52711ad9e"
HiC_scaffold_3	RepeatMasker	Unknown	7591440	7591571	638	-	.	ID="RND-5_FAMILY-2853";Tend="1010";Tstart="871";shortTE="F";uid="04ef061e-be9e-4c52-b79f-6b3ef953b853"
HiC_scaffold_3	RepeatMasker	DNA/hAT-Tip100	34250424	34251639	8620	-	.	ID="RND-1_FAMILY-193";Tend="2048";Tstart="870";shortTE="F";uid="be2570d6-5acb-4b38-9df5-c138678862fa"
HiC_scaffold_3	RepeatMasker	LINE/R1	42953680	42953929	1429	-	.	ID="RND-6_FAMILY-7508";Tend="711";Tstart="464";shortTE="F";uid="3b605bd0-b9ae-4676-b6de-f3c9fc8e64c1"
HiC_scaffold_3	RepeatMasker	DNA/TcMar-Tc1	19681721	19682046	498	-	.	ID="MARINER-19_DF";Tend="891";Tstart="567";shortTE="F";uid="3ff54e6c-e782-4019-9589-ccde29d22396"
HiC_scaffold_3	RepeatMasker	Unknown	8187898	8188069	615	-	.	ID="RND-1_FAMILY-128";Tend="2101";Tstart="1929";shortTE="F";uid="2fc967f9-b0b9-4b49-9afa-06f13a925a56"
HiC_scaffold_3	RepeatMasker	Unknown	59024315	59024510	1031	-	.	ID="RND-6_FAMILY-710";Tend="1212";Tstart="928";shortTE="F";uid="667600f7-3c2d-499b-b29e-30af98b6be0a"
HiC_scaffold_3	RepeatMasker	DNA	47906843	47907172	668	-	.	ID="RND-6_FAMILY-5765";Tend="1505";Tstart="1178";shortTE="F";uid="faa04cda-980b-4e87-a1ae-3b756f25d73b"
HiC_scaffold_3	RepeatMasker	DNA	37842049	37843109	4921	-	.	ID="RND-6_FAMILY-6782";TEgroup="ctg_3%7CRND-6_FAMILY-6782%7C9";Tend="5149";Tstart="4341";shortTE="F";uid="a70d848f-ac6c-4d14-afa0-b74df2edd1eb"
HiC_scaffold_3	RepeatMasker	DNA	59149878	59149984	611	-	.	ID="dna4-2_ap";Tend="769";Tstart="665";shortTE="F";uid="3e67d409-1559-4240-b446-ec401a2d4df8"
HiC_scaffold_3	RepeatMasker	LINE/R1	46096091	46096220	425	-	.	ID="RND-6_FAMILY-6146";Tend="1439";Tstart="1308";shortTE="F";uid="653c7a23-b92f-40da-8225-2c85f0130535"
HiC_scaffold_3	RepeatMasker	Retroposon?	28597910	28599406	9068	-	.	ID="RND-6_FAMILY-1191";Tend="3223";Tstart="1762";shortTE="F";uid="543d511e-cac6-4c88-9aa9-1b099134ac32"
HiC_scaffold_3	RepeatMasker	DNA/hAT-Ac	42728559	42728735	1049	-	.	ID="RND-5_FAMILY-7244";Tend="4031";Tstart="3851";shortTE="F";uid="96957af7-cdaf-473c-b644-3a99d5ee6803"
HiC_scaffold_3	RepeatMasker	DNA/hAT-hAT19	25758074	25758499	1831	-	.	ID="DNA8-52_AP";Tend="827";Tstart="301";shortTE="F";uid="1e0225dc-7012-4b4e-832c-d9960c70cd17"
HiC_scaffold_3	RepeatMasker	DNA	58017431	58017852	1697	-	.	ID="DNA4-1_AP";Tend="449";Tstart="4";shortTE="F";uid="2b2822bf-410c-47c2-86a4-3a5e35fbd304"
HiC_scaffold_3	RepeatMasker	Unknown	57170129	57176141	30154	-	.	ID="RND-1_FAMILY-18";Tend="4286";Tstart="204";shortTE="F";uid="002408f0-57ca-4c3d-972d-df6a36512366"
HiC_scaffold_3	RepeatMasker	Retroposon?	66074011	66074512	1446	-	.	ID="RND-5_FAMILY-14147";Tend="620";Tstart="70";shortTE="F";uid="810bca44-1cea-44a8-8f57-bbc2d929faf5"
HiC_scaffold_3	RepeatMasker	Unknown	28284573	28284829	1132	-	.	ID="RND-5_FAMILY-2853";Tend="1438";Tstart="1178";shortTE="F";uid="c027de74-4bd8-430b-a61a-56b2536e6ffa"
HiC_scaffold_3	RepeatMasker	DNA/Sola-1	43434177	43436975	24026	-	.	ID="RND-6_FAMILY-13009";Tend="3522";Tstart="730";shortTE="F";uid="13552198-13de-4305-a605-36e37993bb7a"
HiC_scaffold_3	RepeatMasker	DNA/hAT?	48021255	48021357	415	-	.	ID="DNA8-60_AP";Tend="746";Tstart="650";shortTE="F";uid="b5e84062-f029-43ac-87ba-6f0c2c10aad5"
HiC_scaffold_3	RepeatMasker	DNA/hAT	31353933	31354583	4290	-	.	ID="RND-6_FAMILY-2733";Tend="1600";Tstart="916";shortTE="F";uid="fc4b3f5d-9314-425d-adab-ecb65f775254"
HiC_scaffold_3	RepeatMasker	LTR/Pao	36368551	36370760	6106	-	.	ID="RND-6_FAMILY-9422";TEgroup="ctg_3%7CRND-6_FAMILY-9422%7C2";Tend="2054";Tstart="210";shortTE="F";uid="cb6df458-7fa7-4268-834c-f5c102eb33b2"
HiC_scaffold_3	RepeatMasker	DNA	65294460	65295118	736	-	.	ID="DNA4-2_AP";Tend="751";Tstart="1";shortTE="F";uid="77f3be0d-e593-4d94-8222-686b40b04559"
HiC_scaffold_3	RepeatMasker	Unknown	16351482	16351722	941	-	.	ID="RND-6_FAMILY-22558";Tend="1290";Tstart="1049";shortTE="F";uid="b5923535-7f12-4595-8d14-ee8b8c04a4f7"
HiC_scaffold_3	RepeatMasker	Retroposon?	20741916	20742122	508	-	.	ID="RND-6_FAMILY-589";Tend="1189";Tstart="972";shortTE="F";uid="4a130de8-a800-4c36-a620-decc9085e952"
HiC_scaffold_3	RepeatMasker	DNA/hAT?	21851600	21851785	737	-	.	ID="RND-5_FAMILY-4908";Tend="1118";Tstart="959";shortTE="F";uid="a2f26b8a-03c3-4b8d-aaea-155da2295d84"
HiC_scaffold_3	RepeatMasker	DNA	51020891	51021123	1609	-	.	ID="DNA8-22_AP";Tend="213";Tstart="1";shortTE="F";uid="3ce12dc9-aa58-4103-9691-83d94009b901"
HiC_scaffold_3	RepeatMasker	Unknown	2746911	2747094	1517	-	.	ID="RND-5_FAMILY-2603";Tend="1046";Tstart="861";shortTE="F";uid="67d30d0b-f664-483e-85ff-ec3aa9536ca6"
HiC_scaffold_3	RepeatMasker	Retroposon?	40660623	40665106	33398	-	.	ID="RND-1_FAMILY-73";Tend="4382";Tstart="73";shortTE="F";uid="968921a9-1ac8-43a3-a032-71aedf526026"
HiC_scaffold_3	RepeatMasker	DNA/Kolobok-T2	14416618	14416742	451	-	.	ID="REP-4_PBA";Tend="606";Tstart="481";shortTE="F";uid="e1ca04bb-92e5-4570-baf1-75a07d281e9a"
HiC_scaffold_3	RepeatMasker	DNA/hAT-Tip100	50522794	50523027	1116	-	.	ID="RND-5_FAMILY-13931";Tend="710";Tstart="475";shortTE="F";uid="c820fe21-4742-44de-95fc-e6f29d3afcda"
HiC_scaffold_3	RepeatMasker	Unknown	27893239	27894090	6117	-	.	ID="RND-1_FAMILY-87";Tend="1664";Tstart="803";shortTE="F";uid="00b8be0c-d124-454c-be42-31c4cc7e518c"
HiC_scaffold_3	RepeatMasker	DNA/hAT-hAT19	64313846	64314116	467	-	.	ID="DNA8-64B_AP";Tend="272";Tstart="1";shortTE="F";uid="a6ba9fb7-5856-49fe-9122-2d7c725adbaa"
HiC_scaffold_3	RepeatMasker	RC/Helitron	14796164	14797434	7343	-	.	ID="RND-5_FAMILY-2907";Tend="2082";Tstart="700";shortTE="F";uid="aaff455c-2483-4794-91d5-b2aeb74dface"
HiC_scaffold_3	RepeatMasker	DNA	18377063	18377296	729	-	.	ID="DNA8-7_AP";Tend="237";Tstart="3";shortTE="F";uid="7c228cb9-092b-4b10-ba92-29b88579da5b"
HiC_scaffold_3	RepeatMasker	DNA/hAT-Tip100	428630	428731	540	-	.	ID="HAT-3_AP";Tend="2434";Tstart="2323";shortTE="F";uid="8d5aa0ea-6e3c-43a3-ac3e-2ebff9fb963d"
HiC_scaffold_3	RepeatMasker	Retroposon?	41501525	41501705	615	-	.	ID="SINE2-1_AP";Tend="1146";Tstart="959";shortTE="F";uid="4d7d00d0-8735-489b-890c-346e110bfee3"
HiC_scaffold_3	RepeatMasker	DNA/Ginger	51864294	51864580	971	-	.	ID="RND-6_FAMILY-587";Tend="916";Tstart="621";shortTE="F";uid="0ef79464-9610-4470-95be-c2f06cb18e13"
HiC_scaffold_3	RepeatMasker	RC/Helitron	63095602	63095875	2232	-	.	ID="RND-5_FAMILY-4351";Tend="2174";Tstart="1900";shortTE="F";uid="65841deb-aa5e-4fd7-afeb-ba832d036968"
HiC_scaffold_3	RepeatMasker	Unknown	45157396	45161987	3224	-	.	ID="RND-1_FAMILY-2";TEgroup="ctg_3%7CRND-1_FAMILY-2%7C12";Tend="3113";Tstart="10";shortTE="F";uid="f85d6517-d0ef-4000-9f79-8a954bfec866"
HiC_scaffold_3	RepeatMasker	RC/Helitron	16544942	16545663	2543	-	.	ID="RND-6_FAMILY-8922";Tend="1654";Tstart="926";shortTE="F";uid="33d406ca-982f-4518-816b-768e64d3bbfb"
HiC_scaffold_3	RepeatMasker	DNA/hAT-Charlie	21049255	21049748	1524	-	.	ID="RND-6_FAMILY-6825";Tend="1458";Tstart="975";shortTE="F";uid="fac28538-380b-4a7e-95f8-e0d1e9209097"
HiC_scaffold_3	RepeatMasker	RC/Helitron	68390762	68390951	630	-	.	ID="RND-6_FAMILY-716";Tend="1926";Tstart="1734";shortTE="F";uid="8b7c8c6e-962a-4dca-b036-abbd7b5c7d3f"
HiC_scaffold_3	RepeatMasker	DNA/hAT-hAT19	46325666	46325968	687	-	.	ID="RND-1_FAMILY-27";Tend="5336";Tstart="5017";shortTE="F";uid="45f5b996-8994-4182-acfc-43ff8a2e2a5d"
HiC_scaffold_3	RepeatMasker	DNA	8995135	8995380	737	-	.	ID="dna4-2_ap";Tend="283";Tstart="56";shortTE="F";uid="63cec64c-c502-4d97-8d61-cb4766a75ad0"
HiC_scaffold_3	RepeatMasker	DNA/Ginger	18324391	18324667	543	-	.	ID="RND-6_FAMILY-587";Tend="914";Tstart="621";shortTE="F";uid="3e241650-c3e2-4b62-800b-ea1408357271"
HiC_scaffold_3	RepeatMasker	DNA	51562212	51562483	726	-	.	ID="TTAA2D_AP";Tend="427";Tstart="147";shortTE="F";uid="c40b2d0e-3a40-485d-aa3a-b3b7ea76b9c3"
HiC_scaffold_3	RepeatMasker	DNA/hAT?	68717910	68718142	664	-	.	ID="RND-6_FAMILY-6377";Tend="1247";Tstart="1037";shortTE="F";uid="988d9b76-b78a-417b-969f-81b978353d57"
HiC_scaffold_3	RepeatMasker	DNA/hAT	44889905	44891301	11953	-	.	ID="RND-6_FAMILY-614";Tend="2127";Tstart="733";shortTE="F";uid="1d774992-c785-4d06-97d1-ab0e795eb43f"
HiC_scaffold_3	RepeatMasker	Retroposon?	43102829	43103237	1874	-	.	ID="SINE2-1_AP";Tend="436";Tstart="1";shortTE="F";uid="95fab9a9-3bf2-4b4a-b723-1e10bafac8c2"
HiC_scaffold_3	RepeatMasker	Retroposon?	13062610	13062881	584	-	.	ID="SINE2-1_AP";Tend="1387";Tstart="1093";shortTE="F";uid="137a4362-b10c-496d-a93a-9803efca5cf6"
HiC_scaffold_3	RepeatMasker	DNA	39641125	39641586	442	-	.	ID="DNA4-2_AP";Tend="536";Tstart="3";shortTE="F";uid="2e812830-de70-4185-a07c-78b1284b404a"
HiC_scaffold_3	RepeatMasker	LINE/I-Jockey	34514607	34514944	1534	-	.	ID="RND-1_FAMILY-108";Tend="1947";Tstart="1609";shortTE="F";uid="efd83e55-0c73-4d7f-b78c-b7eb40573da6"
HiC_scaffold_3	RepeatMasker	DNA/TcMar-m44	3954319	3954468	539	-	.	ID="DNAX-3_AP";Tend="150";Tstart="2";shortTE="F";uid="3af08631-a979-4f85-9d42-d0438afbac07"
HiC_scaffold_3	RepeatMasker	DNA/MULE-NOF	64840683	64840785	759	-	.	ID="RND-6_FAMILY-11077";Tend="1934";Tstart="1832";shortTE="F";uid="981916ea-b0d7-469b-9de2-6ae4a09af68b"
HiC_scaffold_3	RepeatMasker	DNA	17508735	17509391	2071	-	.	ID="DNA4-2_AP";Tend="704";Tstart="54";shortTE="F";uid="200c9f00-00c7-47f4-8e04-c1e2f3702302"
HiC_scaffold_3	RepeatMasker	Retroposon?	29426196	29426296	1908	-	.	ID="RND-6_FAMILY-10163";Tend="1365";Tstart="868";shortTE="F";uid="2ad028f5-97af-434c-aaaa-144650d20bbb"
HiC_scaffold_3	RepeatMasker	DNA/hAT-hAT19	65637115	65637270	446	-	.	ID="dna8-82_ap";Tend="749";Tstart="622";shortTE="F";uid="45824655-67e5-4505-af89-e221ecdbb3b0"
HiC_scaffold_3	RepeatMasker	DNA	10012196	10012600	1394	-	.	ID="DNA4-2_AP";Tend="768";Tstart="360";shortTE="F";uid="b4ffd9c1-ae9d-4da0-8b00-544bc2baaeff"
HiC_scaffold_3	RepeatMasker	LTR/Gypsy	38541372	38542986	12231	-	.	ID="RND-5_FAMILY-1040";Tend="2413";Tstart="801";shortTE="F";uid="ab9f2712-11d3-4b83-aa97-22502cfd24ec"
HiC_scaffold_3	RepeatMasker	DNA	48882121	48882243	424	-	.	ID="TTAA8_AP";Tend="371";Tstart="248";shortTE="F";uid="b8b9afb9-be45-4b9f-97cd-dcb434eb076f"
HiC_scaffold_3	RepeatMasker	Unknown	32063586	32063946	3380	-	.	ID="RND-1_FAMILY-0";Tend="2664";Tstart="1616";shortTE="F";uid="0d37b22b-3b2e-4d3d-8977-6fb3b9d26e28"
HiC_scaffold_3	RepeatMasker	Unknown	5819285	5819397	540	-	.	ID="RND-6_FAMILY-2375";Tend="913";Tstart="788";shortTE="F";uid="ea79ef0d-4592-4141-8654-60489ba95a06"
HiC_scaffold_3	RepeatMasker	DNA	16194699	16194970	1022	-	.	ID="DNA4-1_AP";Tend="823";Tstart="572";shortTE="F";uid="1ce80289-5c91-4cc3-8876-a64a907cebf2"
HiC_scaffold_3	RepeatMasker	DNA/Ginger-2	55782838	55783693	7329	-	.	ID="RND-6_FAMILY-22057";Tend="1481";Tstart="629";shortTE="F";uid="65908222-bbbe-4870-ad53-f9c0099fc769"
HiC_scaffold_3	RepeatMasker	DNA/MULE-MuDR	28176852	28177169	1125	-	.	ID="MUDR6X_AP";Tend="571";Tstart="208";shortTE="F";uid="8d5fa0de-42e8-4b58-a3fe-260ef56b1d01"
HiC_scaffold_3	RepeatMasker	LINE/CR1	3685544	3686048	1467	-	.	ID="RND-6_FAMILY-12255";Tend="2217";Tstart="1744";shortTE="F";uid="ea27cb4a-6efa-407d-86e5-40c29c4a27f7"
HiC_scaffold_3	RepeatMasker	DNA/hAT-Tip100	39909517	39909855	657	-	.	ID="RND-6_FAMILY-3168";Tend="1408";Tstart="1069";shortTE="F";uid="e7e445cc-8579-4741-9a3f-6921830f1de8"
HiC_scaffold_3	RepeatMasker	Unknown	60920228	60920452	408	-	.	ID="RND-1_FAMILY-10";Tend="1276";Tstart="1047";shortTE="F";uid="69c7892b-569c-43f7-b335-d4bf7de4b68b"
HiC_scaffold_3	RepeatMasker	DNA	353943	354177	1192	-	.	ID="TTAA9_AP";Tend="478";Tstart="231";shortTE="F";uid="302b92da-49c9-41e5-a8a4-3fc8a938c9f3"
HiC_scaffold_3	RepeatMasker	DNA/hAT?	26947881	26948183	1418	-	.	ID="RND-5_FAMILY-4908";Tend="1340";Tstart="1038";shortTE="F";uid="74129164-13a2-4f19-b3fd-6d6359ffe905"
HiC_scaffold_3	RepeatMasker	Unknown	41983589	41984295	2367	-	.	ID="RND-5_FAMILY-1766";Tend="3621";Tstart="3023";shortTE="F";uid="a6c66d8e-6cde-4fef-90db-f0e21ea1cdb1"
HiC_scaffold_3	RepeatMasker	Retroposon?	53195762	53195891	411	-	.	ID="RND-5_FAMILY-14147";Tend="774";Tstart="646";shortTE="F";uid="007a55a3-8258-4070-afd6-dede34061334"
HiC_scaffold_3	RepeatMasker	DNA	18313407	18314018	979	-	.	ID="dna4-2_ap";Tend="798";Tstart="1";shortTE="F";uid="6c11f201-e865-4c6c-ba30-bb3c1fa9bf9e"
HiC_scaffold_3	RepeatMasker	RC/Helitron	11900791	11901169	3311	-	.	ID="RND-6_FAMILY-2891";Tend="1347";Tstart="969";shortTE="F";uid="2afceb6f-1999-425b-9c7e-a76ae8dd2fca"
HiC_scaffold_3	RepeatMasker	DNA	36529351	36531306	4862	-	.	ID="rnd-1_family-3";Tend="1033";Tstart="4";shortTE="F";uid="86232ecd-e005-4cb8-8fea-6d3156dee4c5"
HiC_scaffold_3	RepeatMasker	Unknown	163493	164524	1470	-	.	ID="RND-1_FAMILY-112";Tend="1421";Tstart="351";shortTE="F";uid="7b1fca32-048f-46cd-8653-a7983e82ecf1"
HiC_scaffold_3	RepeatMasker	DNA/hAT	47595391	47595607	637	-	.	ID="DNA8-8_AP";TEgroup="ctg_3%7CDNA8-8_AP%7C2";Tend="311";Tstart="1";shortTE="T";uid="19faec68-d1fa-4f6e-ab74-9aa7abecbbda"
HiC_scaffold_3	RepeatMasker	LTR/Pao	34312942	34313490	3628	-	.	ID="RND-6_FAMILY-265";Tend="5012";Tstart="4462";shortTE="F";uid="36192f93-828f-438f-8acf-981e09b516ab"
HiC_scaffold_3	RepeatMasker	DNA/hAT-hAT19	36224189	36224636	758	-	.	ID="RND-1_FAMILY-98";Tend="3165";Tstart="2779";shortTE="F";uid="f3267124-bd8d-451b-995f-938b44a58fb8"
HiC_scaffold_3	RepeatMasker	Unknown	61261225	61261552	1037	-	.	ID="RND-6_FAMILY-6156";Tend="1019";Tstart="699";shortTE="F";uid="0416c246-2c7f-4987-b53c-2c58b7ce6745"
HiC_scaffold_3	RepeatMasker	Unknown	12159124	12159470	1785	-	.	ID="RND-1_FAMILY-151";Tend="1284";Tstart="946";shortTE="F";uid="dfb40a21-c3f1-4ae1-8ca4-17c727f49924"
HiC_scaffold_3	RepeatMasker	DNA	55599395	55599795	650	-	.	ID="DNAX-2_AP";Tend="450";Tstart="1";shortTE="F";uid="6cb682e4-1558-4a85-b04f-f928807222c4"
HiC_scaffold_3	RepeatMasker	DNA	37568590	37568937	578	-	.	ID="RND-6_FAMILY-16203";Tend="1434";Tstart="1093";shortTE="F";uid="1329812f-4ef0-4daa-a365-d1b4c7d96ef8"
HiC_scaffold_3	RepeatMasker	LINE/I-Jockey	9778890	9779223	451	-	.	ID="RND-1_FAMILY-37";Tend="1776";Tstart="1468";shortTE="F";uid="c8866781-2336-41f9-a5ee-54c063082abe"
HiC_scaffold_3	RepeatMasker	Unknown	28216198	28216770	2120	-	.	ID="RND-5_FAMILY-2853";Tend="1450";Tstart="915";shortTE="F";uid="ac5736ff-08df-4e25-bf96-9e09dc9c6c27"
HiC_scaffold_3	RepeatMasker	DNA	50635109	50637767	15561	-	.	ID="rnd-5_family-2854";Tend="3141";Tstart="108";shortTE="F";uid="7f20f662-1521-42b2-b32e-116ae4458f49"
HiC_scaffold_3	RepeatMasker	DNA/hAT-hAT19	52303443	52304086	4569	-	.	ID="RND-6_FAMILY-3000";Tend="1843";Tstart="1232";shortTE="F";uid="eaad7663-0c01-48f2-98f8-b5db513c3303"
HiC_scaffold_3	RepeatMasker	DNA/Kolobok-E	35498579	35498952	1386	-	.	ID="RND-6_FAMILY-9897";Tend="1131";Tstart="727";shortTE="F";uid="46067213-00dc-4745-bfce-efe3b8856d5f"
HiC_scaffold_3	RepeatMasker	DNA/MULE-MuDR	13837604	13837998	743	-	.	ID="RND-6_FAMILY-11836";Tend="1366";Tstart="976";shortTE="F";uid="adae79f8-067b-466f-a679-415145975aec"
HiC_scaffold_3	RepeatMasker	RC/Helitron	40947355	40947505	709	-	.	ID="RND-6_FAMILY-21962";Tend="931";Tstart="772";shortTE="F";uid="522c31bf-6186-4b26-a7d6-ef0e916847f6"
HiC_scaffold_3	RepeatMasker	DNA	55274302	55274469	482	-	.	ID="dna4-2_ap";Tend="156";Tstart="1";shortTE="F";uid="88f4a7d2-6178-4bf9-846a-f0a99fec9d2e"
HiC_scaffold_3	RepeatMasker	LINE/I-Jockey	9815882	9816440	545	-	.	ID="RND-6_FAMILY-12262";Tend="1920";Tstart="1359";shortTE="F";uid="c0dbd173-e3f0-4a11-a35a-872bbcc0f002"
HiC_scaffold_3	RepeatMasker	DNA/hAT-hAT19	8712133	8712352	1034	-	.	ID="RND-5_FAMILY-1935";Tend="1481";Tstart="1258";shortTE="F";uid="897f570b-dd7d-4820-b2f6-dbcfab5c45d2"
HiC_scaffold_3	RepeatMasker	LTR/Pao	37791520	37792230	1757	-	.	ID="RND-6_FAMILY-417";Tend="1288";Tstart="505";shortTE="F";uid="10ed12bb-b073-48d4-97ea-df60c3e48a05"
HiC_scaffold_3	RepeatMasker	DNA/hAT-hATm	43871760	43871931	502	-	.	ID="HAT-4C_AP";Tend="4011";Tstart="3845";shortTE="F";uid="3c9052b0-5976-4ba0-8576-ce4dab45386e"
HiC_scaffold_3	RepeatMasker	DNA	60420174	60420779	759	-	.	ID="DNA4-3_AP";Tend="604";Tstart="23";shortTE="F";uid="39f38a50-f2cd-479d-b615-3bbf4c0b3e7b"
HiC_scaffold_3	RepeatMasker	Retroposon?	69409711	69410653	2228	-	.	ID="SINE2-1_AP";TEgroup="ctg_3%7CSINE2-1_AP%7C39";Tend="1144";Tstart="1";shortTE="F";uid="f13dc74a-1d6f-4236-bae9-5875fa5a8738"
HiC_scaffold_3	RepeatMasker	LINE/L2	65587140	65587266	448	-	.	ID="RND-5_FAMILY-4779";Tend="2371";Tstart="2245";shortTE="F";uid="1efe97c5-ce32-4417-b89d-01e0fb396c1f"
HiC_scaffold_3	RepeatMasker	Retroposon?	51069818	51070098	490	-	.	ID="RND-6_FAMILY-589";Tend="678";Tstart="412";shortTE="F";uid="276c1e24-d28b-42bc-a965-2da1a1b97610"
HiC_scaffold_3	RepeatMasker	Unknown	32363393	32364769	2457	-	.	ID="RND-1_FAMILY-0";Tend="2648";Tstart="1362";shortTE="F";uid="8240e7fa-c1eb-4f2b-b4e5-a40f46a8dfa6"
HiC_scaffold_3	RepeatMasker	DNA/MULE-MuDR	45786361	45786582	576	-	.	ID="RND-6_FAMILY-10869";Tend="2971";Tstart="2763";shortTE="F";uid="251a348d-7340-4d12-944c-a3bb09dec82f"
HiC_scaffold_3	RepeatMasker	Retroposon?	23101807	23101970	832	-	.	ID="SINE2-1_AP";Tend="179";Tstart="1";shortTE="F";uid="259720ba-c064-4202-b426-5346c20cdd81"
HiC_scaffold_3	RepeatMasker	DNA/hAT-hAT19	27319352	27320000	3311	-	.	ID="DNA8-95_AP";Tend="607";Tstart="2";shortTE="F";uid="81dfc29a-fca5-4bdf-87bd-5f6b0fc7ad1d"
HiC_scaffold_3	RepeatMasker	Retroposon?	57062722	57062903	1432	-	.	ID="RND-1_FAMILY-228";Tend="3636";Tstart="3454";shortTE="F";uid="04921097-814a-43ce-9a20-4ba8bb922b71"
HiC_scaffold_3	RepeatMasker	DNA	44872856	44873777	13789	-	.	ID="rnd-5_family-2854";Tend="3516";Tstart="2655";shortTE="F";uid="1b8a79ce-85b8-47ae-bc22-23206b3f3b45"
HiC_scaffold_3	RepeatMasker	Unknown	48021463	48021752	436	-	.	ID="RND-1_FAMILY-0";Tend="298";Tstart="11";shortTE="F";uid="c60439b7-771a-4abf-a6d9-10ce909b3545"
HiC_scaffold_3	RepeatMasker	Retroposon?	27470985	27471220	436	-	.	ID="SINE2-1_AP";Tend="344";Tstart="79";shortTE="F";uid="e65e2197-41d0-40b1-a1bb-36aa2398d3e6"
HiC_scaffold_3	RepeatMasker	DNA	20691321	20691553	671	-	.	ID="RND-6_FAMILY-8000";Tend="3051";Tstart="2831";shortTE="F";uid="59c4f3c6-eda5-41e9-887d-5680a43f3e40"
HiC_scaffold_3	RepeatMasker	DNA/hAT?	48956549	48957012	1842	-	.	ID="RND-5_FAMILY-4908";Tend="1428";Tstart="984";shortTE="F";uid="c727d937-588f-4ad4-8a1d-3f9ea3156eca"
HiC_scaffold_3	RepeatMasker	DNA	47135828	47136060	1615	-	.	ID="TTAA7_AP";Tend="231";Tstart="1";shortTE="F";uid="f4f7d872-f502-46ce-bad8-bf33832639fd"
HiC_scaffold_3	RepeatMasker	Retroposon?	29104493	29104671	482	-	.	ID="RND-6_FAMILY-6896";Tend="1312";Tstart="1134";shortTE="F";uid="0e1e62f6-b258-4679-ad4f-ccebc6bef9b9"
HiC_scaffold_3	RepeatMasker	Retroposon?	55637053	55638571	2217	-	.	ID="RND-6_FAMILY-3202";Tend="2360";Tstart="859";shortTE="F";uid="a08f6865-3cf7-46d5-940e-b92cb45c1def"
HiC_scaffold_3	RepeatMasker	RC/Helitron	30028434	30028546	554	-	.	ID="RND-6_FAMILY-5337";Tend="1546";Tstart="1426";shortTE="F";uid="412f3109-a361-4116-957d-01beb36c44ef"
HiC_scaffold_3	RepeatMasker	DNA	52278904	52279060	444	-	.	ID="RND-1_FAMILY-3";Tend="3047";Tstart="2883";shortTE="F";uid="db2ce3bf-8b32-4fdf-81df-61cfaacbea7f"
HiC_scaffold_3	RepeatMasker	Retroposon?	69122582	69122729	455	-	.	ID="RND-6_FAMILY-6896";Tend="1174";Tstart="1032";shortTE="F";uid="f9cc2349-f0c6-42c2-87ca-f1002e51422c"
HiC_scaffold_3	RepeatMasker	DNA	68361815	68362218	1690	-	.	ID="TTAA2_AP";Tend="408";Tstart="1";shortTE="F";uid="6b8458d2-d54d-458a-965b-ef1e7d29f29f"
HiC_scaffold_3	RepeatMasker	DNA/hAT	56921770	56922166	1474	-	.	ID="RND-6_FAMILY-499";Tend="1533";Tstart="1102";shortTE="F";uid="cdba21d2-eca5-48ca-9c18-28c492afa2f3"
HiC_scaffold_3	RepeatMasker	Unknown	34260489	34263694	5613	-	.	ID="RND-1_FAMILY-0";Tend="2873";Tstart="7";shortTE="F";uid="6393c5bc-0d61-4cae-bb69-f33b4cce87a3"
HiC_scaffold_3	RepeatMasker	Unknown	159129	160572	10779	-	.	ID="RND-4_FAMILY-774";Tend="1694";Tstart="325";shortTE="F";uid="353bf1b3-8e64-4ec9-ad8e-c1df7aef9f64"
HiC_scaffold_3	RepeatMasker	LINE/R1	60769723	60773261	26281	-	.	ID="RND-6_FAMILY-741";Tend="3550";Tstart="164";shortTE="F";uid="59d4a020-9bb3-4da4-b7f0-2bdd27ac2ec8"
HiC_scaffold_3	RepeatMasker	DNA/Kolobok-E	60042094	60042627	1141	-	.	ID="RND-6_FAMILY-13424";Tend="1606";Tstart="1106";shortTE="F";uid="1083f047-caf1-4565-a57d-996c55bd0ede"
HiC_scaffold_3	RepeatMasker	LTR/Pao	43945871	43946161	592	-	.	ID="RND-6_FAMILY-255";Tend="3177";Tstart="2878";shortTE="F";uid="138e7c6a-b04b-4193-8fb9-223caca19b69"
HiC_scaffold_3	RepeatMasker	Unknown	46216272	46216836	2745	-	.	ID="RND-1_FAMILY-222";Tend="3447";Tstart="2857";shortTE="F";uid="4b9454e9-fbff-4c58-afc8-53a30fcaf80e"
HiC_scaffold_3	RepeatMasker	DNA	37742571	37742759	406	-	.	ID="RND-1_FAMILY-3";Tend="618";Tstart="413";shortTE="F";uid="ffb971b4-110a-49d8-ac93-70d291a2da46"
HiC_scaffold_3	RepeatMasker	DNA/P	56819572	56819705	841	-	.	ID="DNA8-36_AP";Tend="244";Tstart="114";shortTE="F";uid="3581d40a-891d-497c-a5c5-7f3744961ef9"
HiC_scaffold_3	RepeatMasker	DNA/hAT-Ac	43960832	43961103	400	-	.	ID="RND-6_FAMILY-5382";Tend="4988";Tstart="4713";shortTE="F";uid="da585d8b-a7c2-41a6-a13b-46cba6f0e338"
HiC_scaffold_3	RepeatMasker	Unknown	42170938	42171082	1085	-	.	ID="RND-5_FAMILY-2427";Tend="1059";Tstart="915";shortTE="F";uid="f23afbad-0ded-407c-b6bc-f288816652b8"
HiC_scaffold_3	RepeatMasker	Unknown	35891395	35891923	817	-	.	ID="RND-4_FAMILY-1027";Tend="1716";Tstart="1203";shortTE="F";uid="e4fcffbe-4350-4688-b7a8-e85973c39a52"
HiC_scaffold_3	RepeatMasker	DNA/hAT-Charlie	67396513	67396735	1800	-	.	ID="RND-1_FAMILY-121";Tend="1166";Tstart="942";shortTE="F";uid="d440e914-cbb4-44d1-817f-c6787b92e021"
HiC_scaffold_3	RepeatMasker	DNA/hAT-hAT19	11846477	11846718	1440	-	.	ID="DNA8-109_AP";Tend="253";Tstart="1";shortTE="F";uid="78069f92-f718-4276-810a-aec859474ca9"
HiC_scaffold_3	RepeatMasker	DNA/hAT-Ac	45854295	45855964	12671	-	.	ID="RND-1_FAMILY-281";Tend="2235";Tstart="598";shortTE="F";uid="377ee51e-2dfd-41b3-87c6-bce4b73df670"
HiC_scaffold_3	RepeatMasker	DNA	26196479	26196735	1420	-	.	ID="TTAA2_AP";Tend="257";Tstart="1";shortTE="F";uid="1cbe0d8b-790a-43cc-a49b-7ffa98f84d2e"
HiC_scaffold_3	RepeatMasker	DNA	62326147	62326352	613	-	.	ID="DNA4-3_AP";Tend="225";Tstart="1";shortTE="F";uid="363990fa-279e-4376-9dff-9a6d7c684023"
HiC_scaffold_3	RepeatMasker	Unknown	11366657	11367018	2314	-	.	ID="RND-6_FAMILY-1440";Tend="1450";Tstart="1090";shortTE="F";uid="01bf25dd-1578-4452-b262-a404c7c7a7fa"
HiC_scaffold_3	RepeatMasker	DNA	11880184	11882644	2608	-	.	ID="RND-5_FAMILY-84";TEgroup="ctg_3%7CRND-5_FAMILY-84%7C1";Tend="5407";Tstart="306";shortTE="F";uid="6f23da56-36ce-4206-876e-365f30be77a1"
HiC_scaffold_3	RepeatMasker	DNA/hAT-Ac	36534935	36538087	22579	-	.	ID="RND-1_FAMILY-281";Tend="3672";Tstart="632";shortTE="F";uid="7717d841-5d57-4d0e-877c-e9fe7b965bcd"
HiC_scaffold_3	RepeatMasker	DNA/MULE-MuDR	3823436	3823575	626	-	.	ID="RND-6_FAMILY-19340";Tend="1854";Tstart="1725";shortTE="F";uid="c16c7924-0beb-4fc7-96da-9d26dc120bde"
HiC_scaffold_3	RepeatMasker	Retroposon?	27200433	27200578	456	-	.	ID="RND-6_FAMILY-5997";Tend="706";Tstart="552";shortTE="F";uid="f2e9211c-a644-4bf7-8fef-af3debd75472"
HiC_scaffold_3	RepeatMasker	DNA	32772620	32775127	22720	-	.	ID="RND-1_FAMILY-276";Tend="3599";Tstart="1106";shortTE="F";uid="848ba5b6-9387-4e87-a284-2daef5b9aa4c"
HiC_scaffold_3	RepeatMasker	Retroposon?	12539331	12539473	628	-	.	ID="RND-6_FAMILY-589";Tend="1517";Tstart="1376";shortTE="F";uid="803099c3-77e3-4105-83c5-1ba8253390f2"
HiC_scaffold_3	RepeatMasker	DNA/hAT-Blackjack	45163710	45164143	3614	-	.	ID="RND-6_FAMILY-10154";Tend="1415";Tstart="982";shortTE="F";uid="e045e957-0ad2-41b4-9836-b51d397ce45a"
HiC_scaffold_3	RepeatMasker	DNA	26530541	26530959	1168	-	.	ID="RND-5_FAMILY-227";Tend="1398";Tstart="920";shortTE="F";uid="175fef4b-7550-4b12-b443-bc3a121a36d6"
HiC_scaffold_3	RepeatMasker	DNA	55372605	55372882	674	-	.	ID="DNA4-2_AP";Tend="294";Tstart="1";shortTE="F";uid="89dc6963-fdea-40b7-baeb-4356435a78e8"
HiC_scaffold_3	RepeatMasker	Unknown	22421316	22421457	608	-	.	ID="RND-4_FAMILY-2270";Tend="1282";Tstart="1148";shortTE="F";uid="de77642e-f440-433f-bcb7-61f8e3e52ee8"
HiC_scaffold_3	RepeatMasker	DNA/hAT-hAT19	44001751	44003000	8092	-	.	ID="RND-1_FAMILY-27";Tend="5131";Tstart="3900";shortTE="F";uid="d4071892-fd85-4baa-a490-c50e39f8a6f1"
HiC_scaffold_3	RepeatMasker	DNA	21601452	21601887	2226	-	.	ID="TTAA3_AP";Tend="429";Tstart="10";shortTE="F";uid="4579f755-5ead-4582-9337-4f163dbe56cc"
HiC_scaffold_3	RepeatMasker	DNA/hAT-Tip100	48679616	48680616	1225	-	.	ID="RND-1_FAMILY-289";TEgroup="ctg_3%7CRND-1_FAMILY-289%7C1";Tend="2136";Tstart="865";shortTE="F";uid="88e8e55f-010d-48a0-b236-95bfe7ceee08"
HiC_scaffold_3	RepeatMasker	DNA	19424145	19424386	1271	-	.	ID="TTAA8_AP";Tend="435";Tstart="137";shortTE="F";uid="79fa9472-68b6-4f30-802b-3284145cb655"
HiC_scaffold_3	RepeatMasker	Unknown	11627515	11627623	440	-	.	ID="RND-6_FAMILY-3964";Tend="1524";Tstart="1415";shortTE="F";uid="bb3901bb-9d2c-47f5-b497-950dcec7bd38"
HiC_scaffold_3	RepeatMasker	DNA/hAT?	38965170	38965431	1177	-	.	ID="RND-5_FAMILY-4908";Tend="1575";Tstart="1314";shortTE="F";uid="231b8b5d-60ed-460a-a841-d8c928bad689"
HiC_scaffold_3	RepeatMasker	DNA/MULE-MuDR	22941595	22941803	596	-	.	ID="RND-6_FAMILY-5969";Tend="2507";Tstart="2308";shortTE="F";uid="d8eccd0a-e77f-46ab-a524-1efc1673b00e"
HiC_scaffold_3	RepeatMasker	DNA	28219284	28219447	821	-	.	ID="TTAA2_AP";Tend="427";Tstart="252";shortTE="F";uid="5714c9e5-bba0-4a94-baae-41ed1bab6269"
HiC_scaffold_3	RepeatMasker	DNA/hAT-Tip100	10559952	10560097	576	-	.	ID="DNA8-87_AP";Tend="402";Tstart="255";shortTE="F";uid="d0f0c6fd-f079-42ca-a6a5-60f6ffd980ac"
HiC_scaffold_3	RepeatMasker	Unknown	18888652	18888879	1353	-	.	ID="RND-4_FAMILY-774";Tend="1593";Tstart="1365";shortTE="F";uid="019fb1b0-4499-4524-b390-fb4c55befea8"
HiC_scaffold_3	RepeatMasker	DNA/hAT	47544784	47545047	2005	-	.	ID="RND-1_FAMILY-75";Tend="1206";Tstart="954";shortTE="F";uid="a651ba41-42c3-4abb-bbd6-1514763e7c13"
HiC_scaffold_3	RepeatMasker	DNA	35083323	35083491	812	-	.	ID="TTAA18_AP";Tend="560";Tstart="385";shortTE="F";uid="0251332b-bf22-482d-8dde-31b998c90a89"
HiC_scaffold_3	RepeatMasker	DNA/Merlin	43549335	43549712	534	-	.	ID="RND-6_FAMILY-10360";Tend="930";Tstart="584";shortTE="F";uid="c7e48fbb-a595-48dd-8868-915ff1b1478f"
HiC_scaffold_3	RepeatMasker	DNA/MULE-MuDR	46907139	46908008	1366	-	.	ID="RND-6_FAMILY-11836";Tend="2148";Tstart="1024";shortTE="F";uid="ed0f59d6-4b79-41e1-b9f5-1c35d49b0003"
HiC_scaffold_3	RepeatMasker	Unknown	38181304	38181469	1439	-	.	ID="RND-6_FAMILY-17477";Tend="1121";Tstart="956";shortTE="F";uid="d81822a2-ede3-443b-a8c7-c2bee6af4868"
HiC_scaffold_3	RepeatMasker	Unknown	8201636	8202299	2929	-	.	ID="RND-1_FAMILY-128";Tend="1932";Tstart="1545";shortTE="F";uid="c247bb5c-799f-48b3-8938-0a7c7a0f809a"
HiC_scaffold_3	RepeatMasker	RC/Helitron	5191906	5192136	454	-	.	ID="RND-6_FAMILY-3452";Tend="685";Tstart="403";shortTE="F";uid="95a52f62-7231-4a29-bdef-d689179a6b4b"
HiC_scaffold_3	RepeatMasker	DNA	52901070	52901180	508	-	.	ID="TTAA22_AP";Tend="117";Tstart="5";shortTE="F";uid="6053ec5e-5e72-456c-8078-3e33ac01e48e"
HiC_scaffold_3	RepeatMasker	DNA/TcMar-m44	39560731	39560859	472	-	.	ID="dnax-3b_ap";Tend="138";Tstart="1";shortTE="F";uid="dcbab28f-fa29-4d67-bd62-840042f16ba3"
HiC_scaffold_3	RepeatMasker	DNA/hAT?	37942681	37943103	2095	-	.	ID="RND-6_FAMILY-6377";Tend="1309";Tstart="896";shortTE="F";uid="566a326b-cabb-4ce6-8d2c-451c9424871b"
HiC_scaffold_3	RepeatMasker	Unknown	21036816	21037431	1931	-	.	ID="RND-6_FAMILY-15289";Tend="1606";Tstart="962";shortTE="F";uid="12839627-71d9-48a3-9078-17430f7d7c98"
HiC_scaffold_3	RepeatMasker	Unknown	38832079	38833993	5838	-	.	ID="RND-6_FAMILY-9187";TEgroup="ctg_3%7CRND-6_FAMILY-9187%7C2";Tend="2419";Tstart="381";shortTE="F";uid="6178ee3d-0bf9-449b-9fbb-63e2bf402181"
HiC_scaffold_3	RepeatMasker	DNA/TcMar-Pogo	26473199	26473662	861	-	.	ID="RND-1_FAMILY-107";TEgroup="ctg_3%7CRND-1_FAMILY-107%7C3";Tend="1616";Tstart="983";shortTE="F";uid="f6016ef4-e05a-4816-b091-c9bd40b24275"
HiC_scaffold_3	RepeatMasker	DNA	29019127	29019328	626	-	.	ID="DNA-TTAA-1_AP";Tend="186";Tstart="1";shortTE="F";uid="356deaeb-e2cf-41b6-8ee6-71aa5110e7b0"
HiC_scaffold_3	RepeatMasker	Retroposon?	17501118	17501304	934	-	.	ID="RND-6_FAMILY-10163";Tend="1029";Tstart="857";shortTE="F";uid="ee2cc767-ee6a-4591-9377-cb2de2e90309"
HiC_scaffold_3	RepeatMasker	Retroposon?	64902263	64902800	650	-	.	ID="SINE2-2_AP";Tend="630";Tstart="1";shortTE="F";uid="09a5c62d-faf1-4328-a09f-97078b9f4d1f"
HiC_scaffold_3	RepeatMasker	DNA/MULE-MuDR	16150479	16150831	481	-	.	ID="MUDR8X_AP";TEgroup="ctg_3%7CMUDR8X_AP%7C2";Tend="1928";Tstart="1328";shortTE="F";uid="80ccd200-3c41-4fa7-b3ec-9ff282091b98"
HiC_scaffold_3	RepeatMasker	DNA/hAT-Tip100	30799165	30800005	6740	-	.	ID="RND-6_FAMILY-3749";Tend="1540";Tstart="714";shortTE="F";uid="fe91814e-2573-4eb6-b510-5c908b69ad94"
HiC_scaffold_3	RepeatMasker	DNA/Ginger	6413621	6413999	743	-	.	ID="RND-6_FAMILY-587";Tend="1042";Tstart="622";shortTE="F";uid="7f22b3ba-1931-42b2-af81-99a297a0158d"
HiC_scaffold_3	RepeatMasker	DNA	46875732	46880581	35045	-	.	ID="RND-5_FAMILY-2854";Tend="4918";Tstart="61";shortTE="F";uid="8d599842-c4a5-4280-82c9-7064653dbde3"
HiC_scaffold_3	RepeatMasker	DNA/hAT	42940025	42940293	1645	-	.	ID="DNA8-101_AP";Tend="567";Tstart="299";shortTE="F";uid="3964db77-2ce3-43ac-8fc5-c7b52e9d02c1"
HiC_scaffold_3	RepeatMasker	DNA	2632326	2632608	970	-	.	ID="TTAA14_AP";TEgroup="ctg_3%7CTTAA14_AP%7C1";Tend="544";Tstart="1";shortTE="F";uid="13c78c50-6842-46bd-b847-afeb69fee0a4"
HiC_scaffold_3	RepeatMasker	Unknown	48142296	48142906	996	-	.	ID="RND-6_FAMILY-6169";TEgroup="ctg_3%7CRND-6_FAMILY-6169%7C1";Tend="1722";Tstart="1004";shortTE="F";uid="afaa9454-552a-4de7-8651-b7d99ae5d1ae"
HiC_scaffold_3	RepeatMasker	DNA	13039436	13039869	2151	-	.	ID="TTAA2D_AP";Tend="431";Tstart="2";shortTE="F";uid="0d467b49-ed4e-4602-98e3-37dcc398c807"
HiC_scaffold_3	RepeatMasker	DNA	63641783	63642187	1421	-	.	ID="TTAA3C_AP";Tend="417";Tstart="2";shortTE="F";uid="9717e082-4b1d-4148-b2fb-ab8ca7407a3e"
HiC_scaffold_3	RepeatMasker	DNA	53123939	53124201	786	-	.	ID="ttaa3c_ap";Tend="425";Tstart="162";shortTE="F";uid="6d7b580a-bc31-423a-a153-b5b2d5597981"
HiC_scaffold_3	RepeatMasker	DNA	35819868	35820098	674	-	.	ID="RND-1_FAMILY-32";Tend="2210";Tstart="1988";shortTE="F";uid="7f48c0a6-cdb7-4bb5-a90e-5bf430e0ee61"
HiC_scaffold_3	RepeatMasker	DNA/hAT-Tag1	62767489	62767601	806	-	.	ID="RND-1_FAMILY-54";Tend="1070";Tstart="958";shortTE="F";uid="31feb49d-6a5f-4477-8220-cc81657f64da"
HiC_scaffold_3	RepeatMasker	DNA	47501999	47502142	732	-	.	ID="ttaa3c_ap";Tend="425";Tstart="281";shortTE="F";uid="79c296d2-aa56-4d60-aa1c-65c1023689c9"
HiC_scaffold_3	RepeatMasker	DNA	52777423	52777832	771	-	.	ID="DNA4-2_AP";Tend="769";Tstart="385";shortTE="F";uid="da8df9d1-0b9a-4fde-9290-01b8ecf570fb"
HiC_scaffold_3	RepeatMasker	Unknown	7214483	7215644	8888	-	.	ID="RND-6_FAMILY-1351";Tend="1690";Tstart="583";shortTE="F";uid="8c70c7c8-8382-4ace-8a59-77defcdde7d4"
HiC_scaffold_3	RepeatMasker	Retroposon?	69497283	69498421	7095	-	.	ID="SINE2-1_AP";Tend="1168";Tstart="1";shortTE="F";uid="0bfbbf08-7189-4bc3-9d07-60167dd73c73"
HiC_scaffold_3	RepeatMasker	DNA/hAT-Charlie	68410002	68410185	1595	-	.	ID="RND-5_FAMILY-7192";Tend="1399";Tstart="1205";shortTE="F";uid="6a444585-2061-4435-b461-fdd3b8a20704"
HiC_scaffold_3	RepeatMasker	DNA	49318983	49320994	14928	-	.	ID="RND-1_FAMILY-32";Tend="3566";Tstart="1564";shortTE="F";uid="81649a1a-a14b-42ae-b599-d6eeab09e32a"
HiC_scaffold_3	RepeatMasker	DNA	12606869	12607247	718	-	.	ID="RND-6_FAMILY-1285";Tend="1483";Tstart="1068";shortTE="F";uid="1bccf3ec-8686-42d6-ae31-c2ced0dad758"
HiC_scaffold_3	RepeatMasker	DNA/hAT	61532378	61532507	456	-	.	ID="RND-6_FAMILY-7261";Tend="1469";Tstart="1332";shortTE="F";uid="9502a33b-209a-4d07-b672-1589cbe6d461"
HiC_scaffold_3	RepeatMasker	DNA	59643576	59644151	3647	-	.	ID="RND-5_FAMILY-221";Tend="2067";Tstart="1468";shortTE="F";uid="3f63e7aa-1a4f-4441-83ad-d3543fafab41"
HiC_scaffold_3	RepeatMasker	RC/Helitron	67448269	67448408	407	-	.	ID="RND-6_FAMILY-6702";Tend="1069";Tstart="921";shortTE="F";uid="b9e9d216-1699-4bcb-8051-cddd48e04c13"
HiC_scaffold_3	RepeatMasker	DNA/Ginger-1	27651296	27651528	428	-	.	ID="GINGER1-1_AP";Tend="4073";Tstart="3834";shortTE="F";uid="9fffdf0e-537f-4943-8062-be7bd9392a35"
HiC_scaffold_3	RepeatMasker	Unknown	40553822	40556219	10523	-	.	ID="RND-6_FAMILY-10654";TEgroup="ctg_3%7CRND-6_FAMILY-10654%7C1";Tend="2092";Tstart="1";shortTE="F";uid="485ccf6b-6258-4b5b-a48d-343738a55f13"
HiC_scaffold_3	RepeatMasker	DNA	37839446	37840285	4796	-	.	ID="RND-6_FAMILY-6782";Tend="5149";Tstart="4341";shortTE="F";uid="7dc372a9-2809-451c-a7a3-30989fe73b2c"
HiC_scaffold_3	RepeatMasker	DNA/hAT-hAT19	66699468	66699652	423	-	.	ID="RND-6_FAMILY-4545";Tend="1199";Tstart="1015";shortTE="F";uid="1fd9691d-5614-4853-919c-fefe781b84a3"
HiC_scaffold_3	RepeatMasker	DNA	62219310	62219666	1239	-	.	ID="TTAA22_AP";Tend="433";Tstart="1";shortTE="F";uid="d1f9c537-52ab-41b7-a228-5c5d0ed5c01a"
HiC_scaffold_3	RepeatMasker	DNA	22682891	22683543	568	-	.	ID="DNA4-2_AP";Tend="769";Tstart="185";shortTE="F";uid="75c5467b-2d03-43bc-9a02-9d0a78479a34"
HiC_scaffold_3	RepeatMasker	DNA/hAT-hAT19	29409886	29410000	711	-	.	ID="RND-1_FAMILY-225";Tend="1378";Tstart="1272";shortTE="F";uid="11e8a0a6-1028-4006-8ae4-c5b9085e5ac9"
HiC_scaffold_3	RepeatMasker	DNA/TcMar-Mariner	22524705	22525050	406	-	.	ID="RND-6_FAMILY-5760";Tend="1372";Tstart="1029";shortTE="F";uid="2520ccce-75da-4782-865c-195d3bd39918"
HiC_scaffold_3	RepeatMasker	DNA/Ginger-1	56088098	56088345	436	-	.	ID="GINGER1-1_AP";Tend="3438";Tstart="3177";shortTE="F";uid="ace59fd5-9388-47c5-b918-0fe93b32f700"
HiC_scaffold_3	RepeatMasker	DNA/hAT-Tip100	57583680	57583946	944	-	.	ID="RND-5_FAMILY-754";Tend="1530";Tstart="1237";shortTE="F";uid="325fdf9e-7ce9-4c1a-9990-23612335960f"
HiC_scaffold_3	RepeatMasker	DNA	28330084	28330425	1378	-	.	ID="TTAA2C_AP";Tend="422";Tstart="104";shortTE="F";uid="5394fabf-6ba1-40d9-923d-b7ef42939761"
HiC_scaffold_3	RepeatMasker	Unknown	53095137	53095271	560	-	.	ID="RND-6_FAMILY-8625";Tend="1312";Tstart="1194";shortTE="F";uid="8cb5b07d-606a-4310-9bb3-62f57558b7d9"
HiC_scaffold_3	RepeatMasker	Retroposon?	27334836	27336422	4770	-	.	ID="SINE2-1_AP";Tend="1528";Tstart="1";shortTE="F";uid="4ccd6bfa-a6c4-4a7c-939a-ee275ba5440b"
HiC_scaffold_3	RepeatMasker	Retroposon?	44245440	44245952	498	-	.	ID="SINE2-1_AP";TEgroup="ctg_3%7CSINE2-1_AP%7C21";Tend="1013";Tstart="313";shortTE="F";uid="add6e5e1-3f3b-4ed9-949a-d7886e88fcec"
HiC_scaffold_3	RepeatMasker	LTR/Pao	43511713	43512356	13077	-	.	ID="RND-6_FAMILY-255";Tend="3411";Tstart="659";shortTE="F";uid="4b077b00-a1f8-44da-bd8c-db11bb5852fb"
HiC_scaffold_3	RepeatMasker	LTR/Pao	46049942	46050118	411	-	.	ID="RND-1_FAMILY-111";Tend="5395";Tstart="5226";shortTE="F";uid="a0f1b34d-011e-4c75-944f-294caca77b06"
HiC_scaffold_3	RepeatMasker	Unknown	17314487	17314626	501	-	.	ID="RND-1_FAMILY-262";Tend="1122";Tstart="955";shortTE="F";uid="3df65e46-c423-40db-ace6-48ca09c46dc3"
HiC_scaffold_3	RepeatMasker	DNA/hAT-Tip100	50677870	50678037	545	-	.	ID="dna8-100b_ap";Tend="619";Tstart="307";shortTE="F";uid="a14538f7-9a4d-4173-86b5-7d0cbfcf1444"
HiC_scaffold_3	RepeatMasker	LTR/Pao	37477834	37478317	3209	-	.	ID="RND-6_FAMILY-265";Tend="1686";Tstart="1216";shortTE="F";uid="fc3a7b6f-0ec8-4362-927e-be5475a9c881"
HiC_scaffold_3	RepeatMasker	DNA	39053228	39053582	486	-	.	ID="DNA4-2_AP";Tend="447";Tstart="2";shortTE="F";uid="93d35dbc-0a1d-4f50-9f8d-728149fd915d"
HiC_scaffold_3	RepeatMasker	DNA	10096829	10097030	429	-	.	ID="dnax-2_ap";Tend="334";Tstart="126";shortTE="F";uid="539bdd72-9fa5-40e3-be25-eed54a2edf15"
HiC_scaffold_3	RepeatMasker	LINE/RTE-BovB	39158675	39159006	1067	-	.	ID="RND-6_FAMILY-1950";Tend="1358";Tstart="1023";shortTE="F";uid="cb173550-eb1c-4d21-b899-9ec85ab4187f"
HiC_scaffold_3	RepeatMasker	LINE/L2	40014439	40015219	2273	-	.	ID="RND-5_FAMILY-6946";Tend="2161";Tstart="1407";shortTE="F";uid="77ab38da-908e-443c-86d1-3789bb9f693b"
HiC_scaffold_3	RepeatMasker	Unknown	53283578	53283990	1896	-	.	ID="RND-5_FAMILY-980";Tend="1429";Tstart="982";shortTE="F";uid="08ba976f-0d92-4443-8004-901a5449d158"
HiC_scaffold_3	RepeatMasker	DNA	837069	837257	761	-	.	ID="ttaa3c_ap";Tend="424";Tstart="232";shortTE="F";uid="12b35e5f-ee25-4724-bc51-8d88556fdfd8"
HiC_scaffold_3	RepeatMasker	LINE/L2	15529691	15529802	420	-	.	ID="RND-6_FAMILY-11684";Tend="1241";Tstart="554";shortTE="F";uid="0833dfa3-8c54-4767-ad08-492f2fab07ff"
HiC_scaffold_3	RepeatMasker	DNA/hAT-hAT19	50747564	50747754	505	-	.	ID="DNA8-66_AP";Tend="192";Tstart="1";shortTE="F";uid="91387abe-5ec1-45b9-b939-d64c09791e05"
HiC_scaffold_3	RepeatMasker	Retroposon?	30062354	30062609	590	-	.	ID="SINE2-2_AP";Tend="247";Tstart="1";shortTE="F";uid="44d52d9d-4a04-425a-8eea-e94981ecd90c"
HiC_scaffold_3	RepeatMasker	LTR/Pao	40537420	40538583	6314	-	.	ID="RND-1_FAMILY-194";Tend="1329";Tstart="157";shortTE="F";uid="4322e232-c6e2-4ac5-a6d7-b34cfd12486d"
HiC_scaffold_3	RepeatMasker	DNA	50687651	50688019	881	-	.	ID="DNA4-2_AP";Tend="381";Tstart="12";shortTE="F";uid="527a7979-6049-4615-b8ec-47528ede06d4"
HiC_scaffold_3	RepeatMasker	Unknown	11562106	11562420	982	-	.	ID="RND-5_FAMILY-3745";Tend="1338";Tstart="972";shortTE="F";uid="c41cab3e-cae3-48ab-87d5-cef85506abd3"
HiC_scaffold_3	RepeatMasker	DNA/Kolobok-E	17456013	17456368	1270	-	.	ID="RND-6_FAMILY-21617";Tend="1272";Tstart="915";shortTE="F";uid="e2357e27-ed89-4d66-9c96-a63db23d603c"
HiC_scaffold_3	RepeatMasker	Unknown	55745980	55746652	2155	-	.	ID="RND-6_FAMILY-10481";Tend="3389";Tstart="2656";shortTE="F";uid="514b0385-9981-4e23-b7bd-10fe46fc7583"
HiC_scaffold_3	RepeatMasker	Unknown	14513551	14513835	619	-	.	ID="RND-6_FAMILY-21688";Tend="2542";Tstart="2269";shortTE="F";uid="230d1239-7a66-4fd6-8a22-13bd615ed2ce"
HiC_scaffold_3	RepeatMasker	DNA/hAT-hAT19	20755645	20756218	1956	-	.	ID="DNA8-64_AP";Tend="622";Tstart="1";shortTE="F";uid="71ffe513-04cd-483b-a784-1c92c015d52f"
HiC_scaffold_3	RepeatMasker	DNA	59756423	59756877	665	-	.	ID="RND-6_FAMILY-1285";Tend="1187";Tstart="739";shortTE="F";uid="08ffbe59-f6d2-46ee-a74c-2c1504daaa85"
HiC_scaffold_3	RepeatMasker	DNA	54755325	54755656	550	-	.	ID="RND-6_FAMILY-6349";Tend="1129";Tstart="787";shortTE="F";uid="f7bbdbfc-3214-456e-8bab-6dce19061618"
HiC_scaffold_3	RepeatMasker	DNA	47446589	47447760	4137	-	.	ID="RND-1_FAMILY-46";Tend="1162";Tstart="106";shortTE="F";uid="7c450a6d-f888-4e7f-95cc-1e306d659d61"
HiC_scaffold_3	RepeatMasker	DNA	4211123	4211270	516	-	.	ID="RND-6_FAMILY-1285";Tend="798";Tstart="652";shortTE="F";uid="97d51a57-f304-4d94-9712-55f54e4acca9"
HiC_scaffold_3	RepeatMasker	Unknown	10833690	10834073	1390	-	.	ID="RND-4_FAMILY-2270";Tend="1156";Tstart="770";shortTE="F";uid="ab153f16-ae9a-482d-96e7-a5bdfb43bd69"
HiC_scaffold_3	RepeatMasker	DNA	52927185	52927681	3349	-	.	ID="RND-5_FAMILY-9124";Tend="1464";Tstart="969";shortTE="F";uid="3564c9d8-0956-4419-835c-0d2e5f3dfc56"
HiC_scaffold_3	RepeatMasker	Unknown	31369590	31370063	2962	-	.	ID="RND-5_FAMILY-864";Tend="1405";Tstart="933";shortTE="F";uid="1d66906c-e9c4-4c68-8093-2e38434df710"
HiC_scaffold_3	RepeatMasker	Retroposon?	37434351	37434647	1497	-	.	ID="RND-6_FAMILY-1191";Tend="1333";Tstart="979";shortTE="F";uid="c7dcef4f-fb4f-4a4a-92c6-271cf351db1d"
HiC_scaffold_3	RepeatMasker	DNA	23752764	23752999	430	-	.	ID="RND-6_FAMILY-5765";Tend="1303";Tstart="1066";shortTE="F";uid="285b846a-c739-47c9-b1dd-ca9cd7559952"
HiC_scaffold_3	RepeatMasker	DNA/Kolobok-E	53456677	53456867	1537	-	.	ID="RND-6_FAMILY-505";Tend="812";Tstart="627";shortTE="F";uid="5c9fe27f-118a-4997-b529-913a65495bbd"
HiC_scaffold_3	RepeatMasker	LINE/L2	64026793	64027448	2151	-	.	ID="RND-5_FAMILY-1679";Tend="1961";Tstart="1321";shortTE="F";uid="8c48dab1-20a8-4518-8107-6593e989fca2"
HiC_scaffold_3	RepeatMasker	DNA/hAT-hAT19	23327958	23328070	620	-	.	ID="RND-1_FAMILY-159";Tend="1018";Tstart="887";shortTE="F";uid="15571583-c9bc-4be3-93f4-6351881e67c3"
HiC_scaffold_3	RepeatMasker	DNA/Ginger	4161577	4162192	572	-	.	ID="RND-6_FAMILY-587";Tend="1316";Tstart="628";shortTE="F";uid="371c316f-cf95-47d6-9db2-03969e1dd89e"
HiC_scaffold_3	RepeatMasker	Unknown	30932284	30932543	4874	-	.	ID="RND-1_FAMILY-0";Tend="504";Tstart="187";shortTE="F";uid="e7214b8e-2a75-4b89-96a0-1e876baf9490"
HiC_scaffold_3	RepeatMasker	DNA/MULE-MuDR	14846295	14846619	524	-	.	ID="RND-6_FAMILY-10518";Tend="340";Tstart="1";shortTE="F";uid="9cf23d09-00fd-42ab-9676-a55109e3b7fd"
HiC_scaffold_3	RepeatMasker	DNA/TcMar-Tc1	58638623	58639157	1049	-	.	ID="RND-6_FAMILY-11475";TEgroup="ctg_3%7CRND-6_FAMILY-11475%7C1";Tend="1423";Tstart="1067";shortTE="F";uid="60c8bb0f-e39b-4b6e-a31b-cc485e9ad67e"
HiC_scaffold_3	RepeatMasker	DNA/P	3402636	3403045	871	-	.	ID="RND-6_FAMILY-29392";Tend="4530";Tstart="4112";shortTE="F";uid="77608452-8a14-4222-8e0c-c8332c107522"
HiC_scaffold_3	RepeatMasker	DNA/Ginger-1	47424488	47424674	569	-	.	ID="ginger1-2_ap";Tend="3016";Tstart="2834";shortTE="F";uid="4c10dec4-53e2-486e-83e3-bdce0240a00f"
HiC_scaffold_3	RepeatMasker	DNA	64672585	64672813	494	-	.	ID="DNA4-2_AP";Tend="536";Tstart="292";shortTE="F";uid="23083446-a14f-4193-8026-44d741402e56"
HiC_scaffold_3	RepeatMasker	DNA/TcMar-Tc1	26331614	26331727	493	-	.	ID="MARINER-N22_AG";Tend="196";Tstart="84";shortTE="F";uid="23389a1e-f545-460d-8058-29deeaf9cb44"
HiC_scaffold_3	RepeatMasker	Retroposon?	15995012	15995188	693	-	.	ID="RND-5_FAMILY-14147";Tend="636";Tstart="466";shortTE="F";uid="ee7e81b7-5475-4536-8902-3f754917512d"
HiC_scaffold_3	RepeatMasker	Unknown	23539711	23540101	1745	-	.	ID="RND-1_FAMILY-109";Tend="1358";Tstart="977";shortTE="F";uid="a7b79ca5-0af5-4d55-a87f-922354bd7e37"
HiC_scaffold_3	RepeatMasker	DNA	43820188	43820575	1682	-	.	ID="TTAA20_AP";Tend="657";Tstart="262";shortTE="F";uid="398969ff-c1c9-41e7-8f6f-8839fc8a37f1"
HiC_scaffold_3	RepeatMasker	DNA/hAT	27077759	27077916	585	-	.	ID="RND-6_FAMILY-7503";Tend="319";Tstart="165";shortTE="F";uid="da4fc282-e9cd-41fe-839c-90b2048edf2c"
HiC_scaffold_3	RepeatMasker	Retroposon?	38820104	38826319	45093	-	.	ID="RND-1_FAMILY-73";Tend="6017";Tstart="73";shortTE="F";uid="7709eb1a-29d8-4bcf-a387-ec133f75ef38"
HiC_scaffold_3	RepeatMasker	DNA	5301523	5301724	995	-	.	ID="RND-6_FAMILY-5164";Tend="1724";Tstart="1528";shortTE="F";uid="87295d90-290c-40df-82b0-87406be23c98"
HiC_scaffold_3	RepeatMasker	DNA/Kolobok-E	58322918	58323156	868	-	.	ID="KOLOBOKE-2_AP";Tend="2122";Tstart="1875";shortTE="F";uid="189def0a-5717-469b-817a-9a74b7d4526f"
HiC_scaffold_3	RepeatMasker	DNA/hAT?	44591235	44591488	936	-	.	ID="RND-5_FAMILY-4908";Tend="1232";Tstart="966";shortTE="F";uid="de694e48-a7f2-454c-9a9e-591fc61228a3"
HiC_scaffold_3	RepeatMasker	Unknown	13889717	13890193	3389	-	.	ID="RND-6_FAMILY-5565";Tend="1381";Tstart="948";shortTE="F";uid="b791e762-46ef-4737-bc91-679627804476"
HiC_scaffold_3	RepeatMasker	DNA/hAT-Tip100	19424465	19424840	855	-	.	ID="RND-6_FAMILY-2322";TEgroup="ctg_3%7CRND-6_FAMILY-2322%7C1";Tend="1650";Tstart="972";shortTE="F";uid="3f09fc0d-401e-40f6-8082-800dd83ab48e"
HiC_scaffold_3	RepeatMasker	LINE/I-Jockey	61260688	61261031	775	-	.	ID="RND-5_FAMILY-3911";Tend="2041";Tstart="1716";shortTE="F";uid="9ba51d7d-f273-494e-81c1-4ca2e86e557a"
HiC_scaffold_3	RepeatMasker	DNA	51061780	51061928	479	-	.	ID="RND-1_FAMILY-32";Tend="1882";Tstart="1731";shortTE="F";uid="c820cacf-e9d5-4519-b63e-07046b13df36"
HiC_scaffold_3	RepeatMasker	Retroposon?	56669504	56669990	640	-	.	ID="SINE2-1_AP";Tend="642";Tstart="148";shortTE="F";uid="bff1d5dd-c3ca-42b5-a428-ad5829aab1f8"
HiC_scaffold_3	RepeatMasker	DNA	16961581	16961845	1713	-	.	ID="RND-6_FAMILY-2056";Tend="1463";Tstart="1190";shortTE="F";uid="562b9e14-1e0d-4d45-a972-a4fb0692803e"
HiC_scaffold_3	RepeatMasker	DNA/hAT	56114719	56114915	624	-	.	ID="RND-6_FAMILY-7261";Tend="798";Tstart="621";shortTE="F";uid="66cdd6fa-5eed-4f09-9b97-0136ccb5c854"
HiC_scaffold_3	RepeatMasker	DNA/TcMar-Tigger	7518632	7518983	1904	-	.	ID="RND-6_FAMILY-792";Tend="1296";Tstart="952";shortTE="F";uid="8864b25a-8569-4ab0-b678-81f2ac560e5c"
HiC_scaffold_3	RepeatMasker	Unknown	44123158	44123810	3962	-	.	ID="RND-1_FAMILY-258";Tend="1539";Tstart="938";shortTE="F";uid="d70e5cb7-c2ae-41ae-ac12-7231ab9b70b0"
HiC_scaffold_3	RepeatMasker	DNA	56638426	56639070	1801	-	.	ID="TTAA2D_AP";TEgroup="ctg_3%7CTTAA2D_AP%7C4";Tend="431";Tstart="1";shortTE="F";uid="3868ecf6-836a-4311-bfbe-7372c55fb3d8"
HiC_scaffold_3	RepeatMasker	DNA/Ginger	4148940	4149509	1049	-	.	ID="RND-6_FAMILY-587";Tend="1203";Tstart="623";shortTE="F";uid="b7953613-e82e-468b-8b64-5db784a94738"
HiC_scaffold_3	RepeatMasker	RC/Helitron	17661898	17662197	1072	-	.	ID="RND-5_FAMILY-1432";Tend="1194";Tstart="894";shortTE="F";uid="ea538537-2e63-41a4-8c5f-efbecccc0132"
HiC_scaffold_3	RepeatMasker	DNA/hAT-hAT19	35981709	35981918	770	-	.	ID="RND-6_FAMILY-6449";Tend="1679";Tstart="1446";shortTE="F";uid="055f47cf-c555-4821-9552-e42baa17c2ae"
HiC_scaffold_3	RepeatMasker	Unknown	58780047	58780221	544	-	.	ID="RND-6_FAMILY-15143";Tend="1631";Tstart="1457";shortTE="F";uid="be1f9eda-fcfd-43cb-bed8-597df4d1ffb9"
HiC_scaffold_3	RepeatMasker	DNA	60586521	60586848	1449	-	.	ID="TTAA4B_AP";Tend="430";Tstart="87";shortTE="F";uid="ebc121be-4f12-419e-a38f-3725e7e5af10"
HiC_scaffold_3	RepeatMasker	DNA	10600142	10600375	538	-	.	ID="dna4-2_ap";Tend="260";Tstart="17";shortTE="F";uid="1a93861b-4df6-4337-ac29-0272b56f3302"
HiC_scaffold_3	RepeatMasker	DNA	39558070	39558682	1944	-	.	ID="DNA4-2_AP";Tend="684";Tstart="3";shortTE="F";uid="6b4ab532-d306-48be-812a-dac080e603a0"
HiC_scaffold_3	RepeatMasker	LTR/Gypsy	8931834	8932217	746	-	.	ID="RND-6_FAMILY-9553";Tend="3309";Tstart="2911";shortTE="F";uid="3f7b15e4-8db4-4034-8ddf-95810b1d0b65"
HiC_scaffold_3	RepeatMasker	DNA/hAT-Tip100	50891373	50891539	730	-	.	ID="RND-5_FAMILY-2651";Tend="1255";Tstart="1094";shortTE="F";uid="72142520-4025-4aa0-8473-d9f8a460f809"
HiC_scaffold_3	RepeatMasker	DNA	28271375	28271597	1049	-	.	ID="TTAA3_AP";Tend="399";Tstart="174";shortTE="F";uid="e8dfe6ae-0471-461a-84ab-de3007f5e736"
HiC_scaffold_3	RepeatMasker	Unknown	34815016	34815175	664	-	.	ID="RND-6_FAMILY-10269";Tend="1354";Tstart="1191";shortTE="F";uid="a0b1ddbd-291b-4221-bef0-6afaba0d7adc"
HiC_scaffold_3	RepeatMasker	DNA	42860508	42861558	8983	-	.	ID="RND-1_FAMILY-243";Tend="1734";Tstart="691";shortTE="F";uid="6fa8cf1c-ad1c-446a-8fe1-4555e15c9b83"
HiC_scaffold_3	RepeatMasker	DNA/hAT-Charlie	47327826	47327967	876	-	.	ID="RND-6_FAMILY-12092";Tend="1061";Tstart="915";shortTE="F";uid="6c204008-818d-42c4-a959-07493eef7e4e"
HiC_scaffold_3	RepeatMasker	DNA/hAT-hAT19	56199427	56200056	1382	-	.	ID="RND-1_FAMILY-27";Tend="5393";Tstart="4673";shortTE="F";uid="08f7e53f-a2e7-4149-a578-055364852891"
HiC_scaffold_3	RepeatMasker	DNA/hAT-Tip100	9934043	9934169	550	-	.	ID="RND-5_FAMILY-2651";Tend="1186";Tstart="1062";shortTE="F";uid="c3daa0f6-d217-402f-bf1d-6fbaff1e9c6f"
HiC_scaffold_3	RepeatMasker	DNA/hAT-Ac	31707742	31708284	4173	-	.	ID="RND-6_FAMILY-11149";Tend="2669";Tstart="2135";shortTE="F";uid="75d1348f-9ec7-47aa-be3e-4d80ae2774db"
HiC_scaffold_3	RepeatMasker	RC/Helitron	10573049	10573488	3695	-	.	ID="HELITRON-3_RPR";Tend="3596";Tstart="3157";shortTE="F";uid="02ec354f-3633-4974-9dff-e5ceb1c6ef84"
HiC_scaffold_3	RepeatMasker	Unknown	37741312	37741718	1125	-	.	ID="RND-5_FAMILY-5411";Tend="1246";Tstart="761";shortTE="F";uid="f6ebb4ec-40c5-4911-a2b7-a60bf5f63ecd"
HiC_scaffold_3	RepeatMasker	DNA	23799790	23800550	2015	-	.	ID="DNA4-2_AP";Tend="769";Tstart="1";shortTE="F";uid="fef4b09c-e1be-41b2-a8f5-87f6e94cdab6"
HiC_scaffold_3	RepeatMasker	DNA/MULE-MuDR	13061590	13061956	1077	-	.	ID="MUDR3X_AP";Tend="2017";Tstart="1681";shortTE="F";uid="88f8a78d-a5c9-45b3-87b9-64b97a1c5e68"
HiC_scaffold_3	RepeatMasker	DNA	63035343	63035463	478	-	.	ID="RND-5_FAMILY-2423";Tend="2865";Tstart="2733";shortTE="F";uid="2c8733ec-be3e-4579-973e-941c0d3ea94e"
HiC_scaffold_3	RepeatMasker	DNA	31458554	31459244	2928	-	.	ID="DNA4-2_AP";Tend="769";Tstart="50";shortTE="F";uid="78f16aaf-b8e0-4d7c-b574-f693b37eb4b9"
HiC_scaffold_3	RepeatMasker	LTR/Gypsy	46167959	46169105	7173	-	.	ID="RND-6_FAMILY-585";Tend="2298";Tstart="1194";shortTE="F";uid="8a95cf63-f76b-407e-a0d5-776034fe2b7e"
HiC_scaffold_3	RepeatMasker	DNA/MULE-MuDR	42833494	42833972	415	-	.	ID="RND-6_FAMILY-10727";Tend="1649";Tstart="1175";shortTE="F";uid="8f89c0c2-2559-4fc5-8e47-feb209a41229"
HiC_scaffold_3	RepeatMasker	DNA/hAT-Tip100	42789427	42789574	657	-	.	ID="DNA8-16B_AP";Tend="167";Tstart="1";shortTE="F";uid="8b807978-09cd-45ff-8816-7683a345f7a3"
HiC_scaffold_3	RepeatMasker	DNA	65408710	65408913	467	-	.	ID="RND-6_FAMILY-8000";Tend="3026";Tstart="2819";shortTE="F";uid="08198936-779b-442e-91a9-5408895e74b8"
HiC_scaffold_3	RepeatMasker	DNA/Ginger-1	44388284	44388489	544	-	.	ID="RND-6_FAMILY-14659";Tend="1262";Tstart="1049";shortTE="F";uid="f52c9ae8-f346-461a-bafc-607caf12a095"
HiC_scaffold_3	RepeatMasker	Unknown	66557184	66557613	1480	-	.	ID="RND-5_FAMILY-3745";Tend="1369";Tstart="854";shortTE="F";uid="49f4ba52-b1b2-4f95-ac94-f80b8f3f1161"
HiC_scaffold_3	RepeatMasker	DNA	54983279	54983707	1658	-	.	ID="TTAA8_AP";Tend="438";Tstart="6";shortTE="F";uid="ab8a0b0e-81af-410a-b9f8-7aecc9f9b1e2"
HiC_scaffold_3	RepeatMasker	DNA/Maverick	37081326	37097607	83376	-	.	ID="rnd-4_family-1914";Tend="10380";Tstart="489";shortTE="F";uid="e4297079-5ade-4776-bb14-d6d88575b931"
HiC_scaffold_3	RepeatMasker	DNA	16191496	16191675	483	-	.	ID="RND-5_FAMILY-4809";Tend="1396";Tstart="1191";shortTE="F";uid="cf18eb4e-b99b-4be8-8490-9574680d291e"
HiC_scaffold_3	RepeatMasker	DNA/Kolobok-E	42653243	42653489	702	-	.	ID="KOLOBOKE-4_AP";Tend="4991";Tstart="4710";shortTE="F";uid="99fe530c-3e74-4186-abc8-98cca3f5b84b"
HiC_scaffold_3	RepeatMasker	Retroposon?	45202438	45202591	561	-	.	ID="SINE2-1_AP";Tend="1479";Tstart="1326";shortTE="F";uid="d9b0adbb-c24d-47ae-a3a3-837da30c2788"
HiC_scaffold_3	RepeatMasker	Unknown	62871992	62872139	515	-	.	ID="RND-6_FAMILY-10481";Tend="3737";Tstart="3600";shortTE="F";uid="99f1bc22-e3c1-496a-a6a2-27d3e66e04e9"
HiC_scaffold_3	RepeatMasker	DNA/hAT-Ac	68218045	68218417	726	-	.	ID="RND-5_FAMILY-3613";TEgroup="ctg_3%7CRND-5_FAMILY-3613%7C10";Tend="4535";Tstart="642";shortTE="F";uid="d2d5bad4-a401-4172-ab70-f69dac909357"
HiC_scaffold_3	RepeatMasker	DNA/Ginger-1	18058494	18060995	21558	-	.	ID="RND-5_FAMILY-9227";Tend="3484";Tstart="991";shortTE="F";uid="0beda08f-9634-48d5-9d39-8e68c33230fb"
HiC_scaffold_3	RepeatMasker	DNA	27621180	27621496	586	-	.	ID="TTAA25_AP";Tend="351";Tstart="30";shortTE="F";uid="c7de9698-3369-4154-9e39-812ba0313770"
HiC_scaffold_3	RepeatMasker	DNA/P	18807296	18807546	501	-	.	ID="P-1_AP";TEgroup="ctg_3%7CP-1_AP%7C2";Tend="3575";Tstart="4";shortTE="T";uid="b7d8dfb7-4c5c-46f2-a8d8-9ba846d83244"
HiC_scaffold_3	RepeatMasker	DNA/hAT	35981196	35981366	462	-	.	ID="RND-5_FAMILY-1833";Tend="1038";Tstart="841";shortTE="F";uid="2ff7e6a4-44aa-4985-bd9c-721e337a805b"
HiC_scaffold_3	RepeatMasker	Retroposon?	37659187	37660482	3695	-	.	ID="SINE2-1_AP";Tend="1401";Tstart="1";shortTE="F";uid="6c115df1-0336-45b6-91ae-ecb51da5a7a2"
HiC_scaffold_3	RepeatMasker	DNA/MULE-MuDR	43957042	43957195	864	-	.	ID="RND-5_FAMILY-560";Tend="1176";Tstart="1035";shortTE="F";uid="9b2d2b9b-34ab-4813-a2e8-21a3353aed3f"
HiC_scaffold_3	RepeatMasker	Unknown	6387433	6387663	711	-	.	ID="RND-6_FAMILY-22558";Tend="1278";Tstart="1048";shortTE="F";uid="15301755-9e63-4570-a24b-d279610b4e5e"
HiC_scaffold_3	RepeatMasker	DNA/Maverick	14686016	14686344	843	-	.	ID="RND-6_FAMILY-13921";Tend="391";Tstart="63";shortTE="F";uid="63b7c187-a51c-4d5c-9002-ff0db6aedae2"
HiC_scaffold_3	RepeatMasker	DNA/Ginger	42273831	42274156	542	-	.	ID="RND-6_FAMILY-587";Tend="2311";Tstart="2019";shortTE="F";uid="ae3d9012-e75f-4b10-beaa-8f13e3f4c642"
HiC_scaffold_3	RepeatMasker	DNA/hAT-Tip100	68850025	68850207	717	-	.	ID="RND-5_FAMILY-2651";Tend="1181";Tstart="1012";shortTE="F";uid="96222cab-4b94-4429-a3db-cbcdcdbbc3d8"
HiC_scaffold_3	RepeatMasker	LTR/Pao	11240975	11241353	407	-	.	ID="RND-6_FAMILY-255";Tend="3493";Tstart="3139";shortTE="F";uid="6d83b54d-91df-420c-a430-5db40caccbc1"
HiC_scaffold_3	RepeatMasker	DNA/hAT-hAT19	12827818	12828068	782	-	.	ID="RND-6_FAMILY-3675";Tend="1563";Tstart="1273";shortTE="F";uid="26167293-9877-40d3-bafa-90a551137a65"
HiC_scaffold_3	RepeatMasker	DNA	35613909	35614186	1274	-	.	ID="RND-6_FAMILY-6349";Tend="1147";Tstart="863";shortTE="F";uid="9ee7f277-4183-471a-a5ef-5157c2505177"
HiC_scaffold_3	RepeatMasker	RC/Helitron	44512952	44513088	506	-	.	ID="RND-5_FAMILY-1432";Tend="1124";Tstart="982";shortTE="F";uid="a35eab7b-c384-4b59-8cf5-38749cc56784"
HiC_scaffold_3	RepeatMasker	Unknown	46882932	46883283	5889	-	.	ID="RND-1_FAMILY-2";TEgroup="ctg_3%7CRND-1_FAMILY-2%7C13";Tend="461";Tstart="2";shortTE="F";uid="05032182-0497-4b4b-99fe-851b3d1f4a9b"
HiC_scaffold_3	RepeatMasker	DNA/hAT-Ac	31737548	31738867	1356	-	.	ID="HOPPER_BD";Tend="2812";Tstart="1510";shortTE="F";uid="1ab487fd-aa67-45b8-afb6-5d9b4a3c7160"
HiC_scaffold_3	RepeatMasker	RC/Helitron	60517770	60518194	527	-	.	ID="RND-1_FAMILY-144";TEgroup="ctg_3%7CRND-1_FAMILY-144%7C1";Tend="1827";Tstart="964";shortTE="F";uid="d27ab655-4879-40f3-848f-e4ed60b87dd6"
HiC_scaffold_3	RepeatMasker	LINE/I-Jockey	6813608	6813961	977	-	.	ID="RND-6_FAMILY-12262";Tend="1157";Tstart="788";shortTE="F";uid="a647eb55-a8d6-4e0b-b381-22691ee16c1d"
HiC_scaffold_3	RepeatMasker	DNA/hAT-Tip100	34796436	34796628	433	-	.	ID="dna8-87_ap";Tend="519";Tstart="250";shortTE="F";uid="49910483-f45f-48b4-803e-b78c3db5bc37"
HiC_scaffold_3	RepeatMasker	Unknown	39586481	39586940	581	-	.	ID="RND-6_FAMILY-2575";Tend="1731";Tstart="1248";shortTE="F";uid="7b1f54dd-322b-4c64-b5ab-a54f8a5226fc"
HiC_scaffold_3	RepeatMasker	DNA/Kolobok-E	19438687	19439038	1380	-	.	ID="rnd-6_family-8455";Tend="2728";Tstart="2473";shortTE="F";uid="1f96002a-c61d-4fb0-94c3-32d7573bdbfe"
HiC_scaffold_3	RepeatMasker	DNA/hAT-Ac	21864389	21865057	722	-	.	ID="RND-6_FAMILY-6433";TEgroup="ctg_3%7CRND-6_FAMILY-6433%7C1";Tend="1718";Tstart="750";shortTE="F";uid="00b5d171-392d-4d9f-85eb-d1d5bc1df79a"
HiC_scaffold_3	RepeatMasker	DNA	1957914	1958029	691	-	.	ID="RND-6_FAMILY-1285";Tend="800";Tstart="682";shortTE="F";uid="8d9b9fe2-c1fa-4a14-9ed6-a6e8d0556ab0"
HiC_scaffold_3	RepeatMasker	DNA/TcMar-Tc1	31416497	31417866	10886	-	.	ID="RND-1_FAMILY-138";Tend="2279";Tstart="955";shortTE="F";uid="c24a3360-9608-4fc2-9a79-0dee92c6b6a6"
HiC_scaffold_3	RepeatMasker	DNA/MULE-MuDR	65399048	65399179	514	-	.	ID="RND-6_FAMILY-6464";Tend="1518";Tstart="1384";shortTE="F";uid="d86d01f8-0895-448c-94e5-a95f6dd75d4a"
HiC_scaffold_3	RepeatMasker	DNA	37831322	37834074	19424	-	.	ID="RND-1_FAMILY-276";Tend="3835";Tstart="1106";shortTE="F";uid="ae0673f2-7a05-485c-b9e7-61443c7b3010"
HiC_scaffold_3	RepeatMasker	LINE/I	39254857	39255095	412	-	.	ID="RND-6_FAMILY-4333";Tend="283";Tstart="45";shortTE="F";uid="e65b5e18-4139-4806-b297-0c13b7dc6c48"
HiC_scaffold_3	RepeatMasker	DNA/MULE-MuDR	51655634	51655750	407	-	.	ID="rnd-6_family-5969";Tend="2433";Tstart="2331";shortTE="F";uid="1b8dab0e-96c3-4085-8709-13eff2c6e8ac"
HiC_scaffold_3	RepeatMasker	DNA	2151069	2151224	718	-	.	ID="dna4-2_ap";Tend="149";Tstart="1";shortTE="F";uid="94fe8e21-d7bc-41b7-ba30-addef2382ec3"
HiC_scaffold_3	RepeatMasker	LTR/Pao	16516112	16516425	544	-	.	ID="RND-1_FAMILY-111";Tend="6315";Tstart="6014";shortTE="F";uid="884f9a3c-1c6a-4f7d-a7b8-152f0aa519c8"
HiC_scaffold_3	RepeatMasker	LINE/L1	42941902	42942681	6828	-	.	ID="RND-6_FAMILY-4885";Tend="3842";Tstart="3070";shortTE="F";uid="91b280c9-cd0f-4344-9729-c59ffcbf12b1"
HiC_scaffold_3	RepeatMasker	DNA	33191868	33192315	1044	-	.	ID="TTAA8_AP";Tend="437";Tstart="7";shortTE="F";uid="1aea8d75-c9c7-4a70-8252-cd51f3e4b782"
HiC_scaffold_3	RepeatMasker	LTR/Gypsy	9016564	9018036	11374	-	.	ID="RND-6_FAMILY-9553";Tend="3775";Tstart="2301";shortTE="F";uid="e3ee8db0-2baa-40b0-9e0e-81e2e5f163ff"
HiC_scaffold_3	RepeatMasker	Unknown	20000955	20001630	3843	-	.	ID="RND-4_FAMILY-1027";Tend="1787";Tstart="1118";shortTE="F";uid="d9d87b72-3202-4973-ac02-ca5eb69acb66"
HiC_scaffold_3	RepeatMasker	Unknown	33037523	33037656	478	-	.	ID="RND-6_FAMILY-20694";Tend="1000";Tstart="877";shortTE="F";uid="70426106-7756-4a3f-80d2-55bf03d7c9fc"
HiC_scaffold_3	RepeatMasker	DNA	18846772	18847000	506	-	.	ID="RND-6_FAMILY-5765";Tend="1305";Tstart="1067";shortTE="F";uid="5a8ed7a9-4c85-4707-992c-00e261dae429"
HiC_scaffold_3	RepeatMasker	DNA	28713559	28718747	32414	-	.	ID="rnd-1_family-32";Tend="4804";Tstart="1";shortTE="F";uid="294d0dcf-bef4-4726-8d82-90d356408222"
HiC_scaffold_3	RepeatMasker	DNA/hAT-Tip100	19269599	19269964	983	-	.	ID="DNA8-100B_AP";Tend="501";Tstart="39";shortTE="F";uid="8a9721ac-ce1c-41fc-a1e6-72f1420b4a25"
HiC_scaffold_3	RepeatMasker	Unknown	26384514	26385263	597	-	.	ID="RND-5_FAMILY-1273";TEgroup="ctg_3%7CRND-5_FAMILY-1273%7C3";Tend="1608";Tstart="827";shortTE="F";uid="2ccedbc4-44c9-43f3-934d-26929ded4921"
HiC_scaffold_3	RepeatMasker	DNA	38371770	38372005	644	-	.	ID="DNA4-2_AP";Tend="735";Tstart="507";shortTE="F";uid="02777270-e98a-4f6a-8623-4875111cf35f"
HiC_scaffold_3	RepeatMasker	RC/Helitron	10439228	10439454	994	-	.	ID="RND-6_FAMILY-716";Tend="2049";Tstart="1838";shortTE="F";uid="ccf3f9b0-df40-4e4c-9936-e9da1c557c23"
HiC_scaffold_3	RepeatMasker	DNA/PIF-Spy	18639965	18640100	407	-	.	ID="ISL2EU-3N1_CFL";Tend="371";Tstart="237";shortTE="F";uid="b2856dbf-73a8-4e95-805a-cfbdee072697"
HiC_scaffold_3	RepeatMasker	DNA/hAT-hAT19	49943411	49945816	17513	-	.	ID="RND-1_FAMILY-70";Tend="5948";Tstart="3495";shortTE="F";uid="e78d5276-52de-43cb-b6a8-4b435b88569a"
HiC_scaffold_3	RepeatMasker	Retroposon?	38505752	38506766	757	-	.	ID="SINE2-1_AP";TEgroup="ctg_3%7CSINE2-1_AP%7C18";Tend="759";Tstart="26";shortTE="F";uid="bd20df5d-990c-407c-92d8-8c956e6c797b"
HiC_scaffold_3	RepeatMasker	RC/Helitron	48421855	48421996	870	-	.	ID="RND-5_FAMILY-2907";Tend="874";Tstart="733";shortTE="F";uid="99108465-1b36-472f-b1d8-9b87ac79e067"
HiC_scaffold_3	RepeatMasker	DNA/hAT-hAT19	33243957	33244081	460	-	.	ID="DNA8-50_AP";Tend="552";Tstart="416";shortTE="F";uid="6bc90b31-93d9-45af-ab8b-97258f706566"
HiC_scaffold_3	RepeatMasker	Retroposon?	43127668	43127853	713	-	.	ID="SINE2-1_AP";Tend="359";Tstart="176";shortTE="F";uid="5df193c7-2e28-4d48-ba2a-354377e54179"
HiC_scaffold_3	RepeatMasker	DNA	55058770	55058910	1531	-	.	ID="RND-6_FAMILY-1285";Tend="1731";Tstart="687";shortTE="F";uid="265a899e-814f-4b7e-92ef-880e5f1cfa13"
HiC_scaffold_3	RepeatMasker	DNA	61830397	61830788	700	-	.	ID="ttaa3c_ap";Tend="425";Tstart="13";shortTE="F";uid="1627ce3b-b648-49ac-9584-925408e348d0"
HiC_scaffold_3	RepeatMasker	DNA/hAT-Tip100	12131565	12131713	430	-	.	ID="DNA8-28_AP";Tend="422";Tstart="295";shortTE="F";uid="7bd5681d-4bbb-4f40-ad70-87f8ede55d2f"
HiC_scaffold_3	RepeatMasker	DNA/TcMar-Pogo	14797697	14798299	4384	-	.	ID="RND-1_FAMILY-107";Tend="1612";Tstart="998";shortTE="F";uid="02da3bdf-a8ad-453a-b798-b09ae3683c18"
HiC_scaffold_3	RepeatMasker	Unknown	24357031	24357168	427	-	.	ID="RND-1_FAMILY-131";Tend="1364";Tstart="1239";shortTE="F";uid="551f4816-260a-4d0f-ba56-cb1715927977"
HiC_scaffold_3	RepeatMasker	DNA/MULE-MuDR	67982813	67983028	750	-	.	ID="RND-1_FAMILY-136";Tend="1818";Tstart="1597";shortTE="F";uid="82563c34-dd34-4fba-8c06-6ef6689e0fcc"
HiC_scaffold_3	RepeatMasker	DNA/MULE-MuDR	37302112	37302247	576	-	.	ID="RND-6_FAMILY-9011";Tend="510";Tstart="371";shortTE="F";uid="8e039f21-b4a8-47a1-9608-59da2e20f030"
HiC_scaffold_3	RepeatMasker	DNA/hAT-hAT19	32139751	32140812	7955	-	.	ID="RND-6_FAMILY-5742";Tend="2060";Tstart="1026";shortTE="F";uid="c9d69dfe-cc4c-4ba5-819a-d9196ab4849b"
HiC_scaffold_3	RepeatMasker	DNA	41527057	41527208	1089	-	.	ID="RND-5_FAMILY-9124";Tend="1156";Tstart="1004";shortTE="F";uid="feb1962e-fe7c-452f-ad04-e8eba67d5fb0"
HiC_scaffold_3	RepeatMasker	DNA/hAT-hAT19	47721526	47722169	4989	-	.	ID="RND-1_FAMILY-225";Tend="2259";Tstart="1601";shortTE="F";uid="c3267304-b27b-4a00-9055-df1f217123b1"
HiC_scaffold_3	RepeatMasker	DNA/hAT?	65887652	65887892	505	-	.	ID="RND-5_FAMILY-4908";Tend="1232";Tstart="1006";shortTE="F";uid="18219852-0a90-405d-a330-426b57f8450b"
HiC_scaffold_3	RepeatMasker	DNA/Merlin	55017261	55017543	901	-	.	ID="RND-6_FAMILY-97";Tend="1029";Tstart="761";shortTE="F";uid="ead99059-e681-4c39-b385-40f5815e4ace"
HiC_scaffold_3	RepeatMasker	Retroposon?	10209293	10209931	2228	-	.	ID="RND-6_FAMILY-1191";Tend="1405";Tstart="752";shortTE="F";uid="a8b8062a-b94b-4a44-b6bc-22c21a0629a2"
HiC_scaffold_3	RepeatMasker	LINE/I-Jockey	15558391	15558976	2876	-	.	ID="RND-6_FAMILY-12262";Tend="1124";Tstart="535";shortTE="F";uid="8bc0f658-6042-42f6-8f4c-5cbbb94e456e"
HiC_scaffold_3	RepeatMasker	DNA	19721959	19722558	1520	-	.	ID="DNA4-3_AP";Tend="635";Tstart="2";shortTE="F";uid="81700f0e-4457-4214-8f13-c13aa1f1264e"
HiC_scaffold_3	RepeatMasker	DNA	1002460	1002578	566	-	.	ID="RND-1_FAMILY-102";Tend="1605";Tstart="1489";shortTE="F";uid="b4a906c0-cf46-4f6e-bb30-de0182e2e438"
HiC_scaffold_3	RepeatMasker	DNA	44672170	44672873	2170	-	.	ID="DNA4-2_AP";Tend="719";Tstart="5";shortTE="F";uid="1ed30f6c-8666-468d-8ff9-d0e1e79806bf"
HiC_scaffold_3	RepeatMasker	DNA	69186190	69186504	1116	-	.	ID="TTAA3_AP";Tend="415";Tstart="72";shortTE="F";uid="641f8d68-8060-4810-86d2-4107ccc9430a"
HiC_scaffold_3	RepeatMasker	DNA/Kolobok-E	25610747	25611172	1781	-	.	ID="RND-6_FAMILY-21617";Tend="1358";Tstart="921";shortTE="F";uid="65faf713-9795-4a88-8734-60d0e525e01b"
HiC_scaffold_3	RepeatMasker	DNA/Maverick	61084341	61084892	2716	-	.	ID="RND-6_FAMILY-2764";Tend="5443";Tstart="4862";shortTE="F";uid="a7c4bafa-9aad-4307-8306-ba14aad7880e"
HiC_scaffold_3	RepeatMasker	DNA	68287315	68288010	2934	-	.	ID="DNA4-2_AP";Tend="767";Tstart="3";shortTE="F";uid="755b504d-658d-4a6a-871f-3798875f187d"
HiC_scaffold_3	RepeatMasker	DNA	62498233	62498454	996	-	.	ID="DNA8-15_AP";Tend="231";Tstart="14";shortTE="F";uid="c46b0566-70d5-4c4a-8597-59b9068f9a20"
HiC_scaffold_3	RepeatMasker	DNA/hAT-hAT19	4582041	4582218	458	-	.	ID="RND-1_FAMILY-27";Tend="4054";Tstart="3871";shortTE="F";uid="5087239e-1443-4ed1-9824-af26c1932dc4"
HiC_scaffold_3	RepeatMasker	DNA/hAT-Tip100	859484	860295	6385	-	.	ID="RND-4_FAMILY-562";Tend="1760";Tstart="959";shortTE="F";uid="ea3edd25-7401-4f25-b845-0164e6dc4765"
HiC_scaffold_3	RepeatMasker	Unknown	24358558	24358796	599	-	.	ID="RND-6_FAMILY-6691";Tend="3136";Tstart="2900";shortTE="F";uid="9f34c989-d3f0-4971-8b72-9f6544032470"
HiC_scaffold_3	RepeatMasker	DNA/TcMar-Tigger	66648622	66648781	451	-	.	ID="RND-6_FAMILY-2836";Tend="1625";Tstart="1471";shortTE="F";uid="20312d69-1d8f-4261-94ed-bfd4c76a6f08"
HiC_scaffold_3	RepeatMasker	DNA/MULE-MuDR	6885715	6886303	446	-	.	ID="RND-6_FAMILY-6225";Tend="1237";Tstart="595";shortTE="F";uid="cb55d6cd-643e-4597-87a0-6b82625b1810"
HiC_scaffold_3	RepeatMasker	DNA/hAT-Charlie	11293346	11293556	910	-	.	ID="DNA8-47_AP";Tend="292";Tstart="101";shortTE="F";uid="db175c59-dacd-451c-981d-41bb3a5745cd"
HiC_scaffold_3	RepeatMasker	DNA	42799202	42799305	555	-	.	ID="RND-6_FAMILY-1285";Tend="771";Tstart="670";shortTE="F";uid="48ef3358-2591-4f23-ba6b-01c59d04a187"
HiC_scaffold_3	RepeatMasker	Retroposon?	21913163	21913381	594	-	.	ID="RND-6_FAMILY-6896";Tend="1147";Tstart="904";shortTE="F";uid="c2117b9e-5558-400b-878d-31689bbf9a5f"
HiC_scaffold_3	RepeatMasker	DNA/hAT-hAT19	18398199	18398436	656	-	.	ID="RND-1_FAMILY-27";Tend="5394";Tstart="5173";shortTE="F";uid="31ba9d7f-939d-44b4-977f-a04e80179943"
HiC_scaffold_3	RepeatMasker	Unknown	66217228	66217371	402	-	.	ID="RND-5_FAMILY-721";Tend="1109";Tstart="952";shortTE="F";uid="21a36b16-717c-4f2f-abc4-f9ecc4b2e1b6"
HiC_scaffold_3	RepeatMasker	DNA/hAT?	35571156	35571392	624	-	.	ID="RND-5_FAMILY-4908";Tend="1224";Tstart="992";shortTE="F";uid="296180d0-1f28-47e7-af75-b2f4955c82f9"
HiC_scaffold_3	RepeatMasker	DNA/Kolobok-E	41589092	41589208	726	-	.	ID="RND-1_FAMILY-71";Tend="3413";Tstart="3299";shortTE="F";uid="873ef716-afeb-4766-bd11-06e6326079ef"
HiC_scaffold_3	RepeatMasker	DNA	25725814	25725944	673	-	.	ID="DNA8-46_AP";Tend="389";Tstart="259";shortTE="F";uid="47114536-2ac8-40c4-9a5f-fbb4a2dd3b17"
HiC_scaffold_3	RepeatMasker	DNA/MULE-NOF	16522055	16522982	6566	-	.	ID="RND-6_FAMILY-10615";Tend="1409";Tstart="513";shortTE="F";uid="f94916e3-35d2-486e-82af-554e3bd24e06"
HiC_scaffold_3	RepeatMasker	DNA/Kolobok-E	12072667	12072786	406	-	.	ID="RND-6_FAMILY-4785";Tend="4601";Tstart="4493";shortTE="F";uid="ee16e2ec-6568-4afe-82e8-81cbc67269b5"
HiC_scaffold_3	RepeatMasker	DNA	18670697	18670906	488	-	.	ID="RND-1_FAMILY-32";Tend="2193";Tstart="1987";shortTE="F";uid="e08ad0d0-4a13-4e3c-9f24-9f9e8ec6dc82"
HiC_scaffold_3	RepeatMasker	DNA/Kolobok-E	46646808	46647090	632	-	.	ID="KOLOBOKE-4_AP";Tend="4996";Tstart="4689";shortTE="F";uid="6c05e63c-1d84-4a6f-81fa-829e2c258681"
HiC_scaffold_3	RepeatMasker	DNA/hAT-hAT19	60739319	60739444	410	-	.	ID="DNA8-71B_AP";Tend="124";Tstart="2";shortTE="F";uid="d37333f8-c100-4622-9dad-de809a27bf87"
HiC_scaffold_3	RepeatMasker	DNA	29618422	29618523	463	-	.	ID="DNA4-3_AP";Tend="263";Tstart="161";shortTE="F";uid="9c2a1431-8b42-4bed-a97b-1d24791ebcec"
HiC_scaffold_3	RepeatMasker	Unknown	6685716	6686457	951	-	.	ID="RND-6_FAMILY-710";TEgroup="ctg_3%7CRND-6_FAMILY-710%7C1";Tend="1539";Tstart="994";shortTE="F";uid="8243e257-d226-44ec-b291-8984eec3bcf3"
HiC_scaffold_3	RepeatMasker	DNA	62678571	62678979	1096	-	.	ID="RND-6_FAMILY-5765";Tend="1541";Tstart="1149";shortTE="F";uid="e2ebc33c-1c2b-47c3-be88-5ac8cbec6e15"
HiC_scaffold_3	RepeatMasker	Unknown	65165779	65166100	623	-	.	ID="RND-5_FAMILY-10231";Tend="1422";Tstart="1095";shortTE="F";uid="a5423a3d-5819-47f8-a26d-fa54d6130f7c"
HiC_scaffold_3	RepeatMasker	DNA	64688856	64689124	486	-	.	ID="dna4-2_ap";Tend="284";Tstart="4";shortTE="F";uid="9c350d6b-4a0f-4e28-b0e6-d24370fe8bb1"
HiC_scaffold_3	RepeatMasker	DNA	65168626	65168766	589	-	.	ID="RND-6_FAMILY-8000";Tend="3216";Tstart="3065";shortTE="F";uid="e7070154-9cea-45c4-8752-e3d8b59cd024"
HiC_scaffold_3	RepeatMasker	DNA	52814253	52815047	2748	-	.	ID="DNA4-2_AP";Tend="769";Tstart="1";shortTE="F";uid="5517e986-f445-4d7b-9ee4-02f8d61d8272"
HiC_scaffold_3	RepeatMasker	Unknown	47637107	47637280	656	-	.	ID="RND-6_FAMILY-15289";Tend="1241";Tstart="1065";shortTE="F";uid="0b1f5215-b5f6-4eac-b3d1-5d5fa5d3d5f1"
HiC_scaffold_3	RepeatMasker	LINE/L2	57191070	57191228	730	-	.	ID="RND-6_FAMILY-13307";Tend="1966";Tstart="1817";shortTE="F";uid="323622b6-87a5-442b-bc1f-114f8c6a3183"
HiC_scaffold_3	RepeatMasker	DNA/TcMar-Tigger	39835718	39835990	1642	-	.	ID="RND-6_FAMILY-963";Tend="730";Tstart="492";shortTE="F";uid="064c6eb7-026a-4e59-9a7b-0219ce26aa9d"
HiC_scaffold_3	RepeatMasker	Unknown	44763194	44763321	874	-	.	ID="RND-5_FAMILY-9834";Tend="1072";Tstart="943";shortTE="F";uid="9406f959-6ca9-4304-932b-8624452a2119"
HiC_scaffold_3	RepeatMasker	Retroposon?	34544078	34544526	712	-	.	ID="SINE2-1_AP";Tend="669";Tstart="186";shortTE="F";uid="3098da04-eaef-4f10-b351-a595782841e9"
HiC_scaffold_3	RepeatMasker	Retroposon?	22530167	22532795	17506	-	.	ID="RND-6_FAMILY-5997";Tend="2733";Tstart="426";shortTE="F";uid="8e0dda5d-f508-4bd6-8e26-80cc75a48a88"
HiC_scaffold_3	RepeatMasker	LINE/I-Jockey	24769098	24770314	2661	-	.	ID="RND-6_FAMILY-5195";Tend="1341";Tstart="183";shortTE="F";uid="c66a3cb1-6526-46a3-b14d-fc28ec626b72"
HiC_scaffold_3	RepeatMasker	DNA/Ginger-1	4356232	4357292	1719	-	.	ID="RND-6_FAMILY-3018";Tend="1627";Tstart="501";shortTE="F";uid="8607b8f0-7842-4617-beae-6fece18c77da"
HiC_scaffold_3	RepeatMasker	Unknown	8187005	8187669	2929	-	.	ID="RND-1_FAMILY-128";Tend="1932";Tstart="1545";shortTE="F";uid="9536edc0-ab0b-4a3c-a8f7-b02a5605e87c"
HiC_scaffold_3	RepeatMasker	DNA	65912143	65912510	456	-	.	ID="RND-1_FAMILY-102";Tend="1297";Tstart="949";shortTE="F";uid="e28bc32b-762a-4d14-b6da-f791d00582ad"
HiC_scaffold_3	RepeatMasker	LINE/CR1	2428083	2428428	2983	-	.	ID="RND-6_FAMILY-36505";Tend="1009";Tstart="664";shortTE="F";uid="c18aa6b9-8318-4e36-8a93-fa8db1c6d262"
HiC_scaffold_3	RepeatMasker	DNA/Ginger	11834565	11834772	673	-	.	ID="RND-6_FAMILY-587";Tend="829";Tstart="622";shortTE="F";uid="25a6d8ab-04d5-4b9d-96f5-620cbd860478"
HiC_scaffold_3	RepeatMasker	LTR/Pao	39234133	39239611	4452	-	.	ID="RND-1_FAMILY-111";TEgroup="ctg_3%7CRND-1_FAMILY-111%7C1";Tend="6948";Tstart="1088";shortTE="F";uid="a4956f21-3d2a-4231-9742-da13f7f390a5"
HiC_scaffold_3	RepeatMasker	DNA/hAT-Tip100	8920382	8920970	1473	-	.	ID="RND-4_FAMILY-562";TEgroup="ctg_3%7CRND-4_FAMILY-562%7C2";Tend="1765";Tstart="959";shortTE="F";uid="45f13bf6-4f62-4513-a3ec-bb5a61dafc13"
HiC_scaffold_3	RepeatMasker	DNA/Ginger-1	46741706	46741811	433	-	.	ID="GINGER1-1_AP";Tend="4355";Tstart="4246";shortTE="F";uid="5d837793-acaa-46c5-947f-0a0abd40af61"
HiC_scaffold_3	RepeatMasker	DNA/hAT-hAT19	24752718	24752854	541	-	.	ID="RND-6_FAMILY-13221";Tend="1082";Tstart="947";shortTE="F";uid="3ab188c1-487c-4208-9d32-b58552b4d63e"
HiC_scaffold_3	RepeatMasker	DNA/Kolobok-E	23548504	23549204	775	-	.	ID="RND-1_FAMILY-212";TEgroup="ctg_3%7CRND-1_FAMILY-212%7C1";Tend="2455";Tstart="1801";shortTE="F";uid="7c59370c-619b-40d0-ad47-8630086dd647"
HiC_scaffold_3	RepeatMasker	DNA/hAT	43078911	43079358	3353	-	.	ID="RND-6_FAMILY-615";Tend="1080";Tstart="634";shortTE="F";uid="4a1c8b38-5dc5-43bf-94e8-223a0903d15a"
HiC_scaffold_3	RepeatMasker	RC/Helitron	12875402	12875545	533	-	.	ID="HELITRON-3_HNUM";Tend="193";Tstart="58";shortTE="F";uid="8e7072ed-ac67-4f50-860b-832ba3a17e47"
HiC_scaffold_3	RepeatMasker	DNA	36866647	36866874	546	-	.	ID="RND-6_FAMILY-5765";Tend="1669";Tstart="1441";shortTE="F";uid="a8eebaed-1cae-43e6-a45e-db8f3edd3941"
HiC_scaffold_3	RepeatMasker	DNA	17762892	17763063	621	-	.	ID="RND-1_FAMILY-102";Tend="1109";Tstart="950";shortTE="F";uid="9d804094-f4d4-410e-be3e-7180eeac1297"
HiC_scaffold_3	RepeatMasker	DNA/MULE-MuDR	65469817	65469942	1082	-	.	ID="RND-5_FAMILY-560";Tend="1117";Tstart="992";shortTE="F";uid="5e4dc4dd-1d9a-433c-b703-52fb4cc45bb3"
HiC_scaffold_3	RepeatMasker	LTR/Gypsy	37444826	37446134	10322	-	.	ID="RND-5_FAMILY-1040";Tend="2784";Tstart="1481";shortTE="F";uid="c7f9028f-1325-4511-a68b-8969b4dd4049"
HiC_scaffold_3	RepeatMasker	DNA	44900714	44901110	2309	-	.	ID="TTAA4B_AP";Tend="430";Tstart="20";shortTE="F";uid="17642409-5595-47b9-be6f-061fc60ca861"
HiC_scaffold_3	RepeatMasker	Unknown	38476428	38477021	3288	-	.	ID="RND-5_FAMILY-2853";Tend="1449";Tstart="877";shortTE="F";uid="73af85d0-7d76-4c61-9bfc-bc040c633dab"
HiC_scaffold_3	RepeatMasker	DNA/MULE-MuDR	15087917	15088038	410	-	.	ID="RND-6_FAMILY-5969";Tend="2442";Tstart="2322";shortTE="F";uid="65430094-d5be-4dcd-831a-9a15b4878a51"
HiC_scaffold_3	RepeatMasker	DNA/hAT-hAT19	37753512	37753743	1254	-	.	ID="DNA8-64_AP";Tend="247";Tstart="1";shortTE="F";uid="120bbbd5-dd6d-49d6-9a12-10958a75c4b2"
HiC_scaffold_3	RepeatMasker	DNA/hAT-Charlie	37161468	37162326	672	-	.	ID="RND-6_FAMILY-9930";Tend="1690";Tstart="825";shortTE="F";uid="49746674-dc8e-4dc0-a0df-a0d78e576db9"
HiC_scaffold_3	RepeatMasker	DNA/hAT-Ac	2046577	2047017	430	-	.	ID="DNA8-54_AP";TEgroup="ctg_3%7CDNA8-54_AP%7C1";Tend="577";Tstart="1";shortTE="F";uid="1bf0a874-232e-46cf-9ca6-f2dec071fe5d"
HiC_scaffold_3	RepeatMasker	RC/Helitron	12870721	12870870	495	-	.	ID="HELITRON-3_HNUM";Tend="193";Tstart="58";shortTE="F";uid="94436b9f-f008-4a25-8191-de30cf6bfd67"
HiC_scaffold_3	RepeatMasker	DNA/TcMar-m44?	45868	46035	577	-	.	ID="dnax-4_ap";Tend="172";Tstart="9";shortTE="F";uid="f289bd94-eb47-49e3-99eb-7dc1da38cfd9"
HiC_scaffold_3	RepeatMasker	Unknown	27513535	27513651	763	-	.	ID="RND-1_FAMILY-154";Tend="593";Tstart="477";shortTE="F";uid="f724da1c-e5a1-4a53-a3b8-1f2ad3e0dd9c"
HiC_scaffold_3	RepeatMasker	DNA	34467536	34468124	20484	-	.	ID="RND-1_FAMILY-46";Tend="3950";Tstart="3438";shortTE="F";uid="cca1a1b8-bd8f-4533-8a91-4928c90a0ee7"
HiC_scaffold_3	RepeatMasker	DNA	31363086	31363260	464	-	.	ID="RND-6_FAMILY-8000";Tend="2989";Tstart="2823";shortTE="F";uid="8dad55ed-7197-4bfd-96d9-733b55c62556"
HiC_scaffold_3	RepeatMasker	DNA	27286246	27286708	2579	-	.	ID="DNA8-91_AP";Tend="680";Tstart="187";shortTE="F";uid="5bb3f705-557c-48d8-bff2-3842836068de"
HiC_scaffold_3	RepeatMasker	DNA/hAT	27251027	27251375	820	-	.	ID="rnd-6_family-7503";Tend="1715";Tstart="1513";shortTE="F";uid="ae5188ad-42c3-411f-8af4-b44e0edf071f"
HiC_scaffold_3	RepeatMasker	DNA	12211312	12211563	550	-	.	ID="dna4-2_ap";Tend="284";Tstart="1";shortTE="F";uid="49b74bb2-3b27-484a-bf20-56eccb8c5438"
HiC_scaffold_3	RepeatMasker	DNA/hAT-Ac	51517431	51517917	2271	-	.	ID="RND-5_FAMILY-1176";TEgroup="ctg_3%7CRND-5_FAMILY-1176%7C1";Tend="1421";Tstart="875";shortTE="F";uid="3ad0fce1-834a-41db-b3fb-ac923f384d35"
HiC_scaffold_3	RepeatMasker	RC/Helitron	49815190	49815371	527	-	.	ID="RND-5_FAMILY-1432";Tend="1099";Tstart="936";shortTE="F";uid="6c971299-7960-4fab-be37-0eee356f3d24"
HiC_scaffold_3	RepeatMasker	DNA/Kolobok-E	61373881	61374241	971	-	.	ID="rnd-6_family-8455";Tend="2738";Tstart="2468";shortTE="F";uid="223581e4-f77b-4d19-bb68-3feee441e04e"
HiC_scaffold_3	RepeatMasker	DNA	47499430	47499869	1124	-	.	ID="DNAX-2_AP";Tend="467";Tstart="1";shortTE="F";uid="7c48d071-3940-447b-b232-abab88b61c2b"
HiC_scaffold_3	RepeatMasker	RC/Helitron	8021775	8021903	409	-	.	ID="RND-1_FAMILY-77";Tend="3005";Tstart="2886";shortTE="F";uid="5a4dd638-54f7-42a1-82c0-26df03c4b7cf"
HiC_scaffold_3	RepeatMasker	Retroposon?	36694486	36694673	420	-	.	ID="SINE2-2_AP";Tend="223";Tstart="33";shortTE="F";uid="1af1f959-baf4-4d2e-a117-d993258241e0"
HiC_scaffold_3	RepeatMasker	Unknown	64955323	64955483	1154	-	.	ID="RND-1_FAMILY-161";Tend="1143";Tstart="984";shortTE="F";uid="e2036ad7-a4dc-49e5-a156-ca0ca2753a52"
HiC_scaffold_3	RepeatMasker	DNA/MULE-MuDR	51120436	51120545	595	-	.	ID="RND-6_FAMILY-9477";Tend="888";Tstart="779";shortTE="F";uid="f106fc0c-f35f-44f3-a534-7c5e6299644f"
HiC_scaffold_3	RepeatMasker	DNA	30027642	30027998	1115	-	.	ID="rnd-5_family-844";Tend="1931";Tstart="1680";shortTE="F";uid="aa8bba7a-5912-4fcd-9c2c-cad8c8453710"
HiC_scaffold_3	RepeatMasker	Retroposon?	46897076	46897415	1082	-	.	ID="SINE2-1_AP";Tend="485";Tstart="124";shortTE="F";uid="1f56a212-d721-43fc-9a19-77724db29025"
HiC_scaffold_3	RepeatMasker	DNA/Ginger	27524012	27524434	983	-	.	ID="RND-6_FAMILY-587";Tend="1043";Tstart="623";shortTE="F";uid="126564bc-7c84-465d-8a13-f1b826bee360"
HiC_scaffold_3	RepeatMasker	DNA/hAT-hAT19	61361709	61362251	1725	-	.	ID="RND-1_FAMILY-27";Tend="5413";Tstart="4905";shortTE="F";uid="7424d573-e427-43dc-9bff-97347e7eb189"
HiC_scaffold_3	RepeatMasker	LINE/I-Jockey	7892229	7892769	977	-	.	ID="RND-4_FAMILY-931";Tend="1418";Tstart="899";shortTE="F";uid="c8d2c7f0-5789-440a-bcc7-635ba6876f2a"
HiC_scaffold_3	RepeatMasker	DNA/hAT	23023719	23024070	994	-	.	ID="DNA8-53B_AP";Tend="409";Tstart="1";shortTE="F";uid="9a73674e-0f7f-4761-bad1-77cb4f2f2fa7"
HiC_scaffold_3	RepeatMasker	Retroposon?	28299097	28299296	915	-	.	ID="RND-6_FAMILY-10163";Tend="1227";Tstart="1019";shortTE="F";uid="49c78ecf-07a7-4358-89a0-f3751b3dd6e4"
HiC_scaffold_3	RepeatMasker	DNA	69339295	69339625	736	-	.	ID="DNA4-3_AP";Tend="371";Tstart="2";shortTE="F";uid="9afa8c6a-8497-42f4-8474-8641745c3a0c"
HiC_scaffold_3	RepeatMasker	DNA/TcMar-Mariner	49127740	49128354	2161	-	.	ID="RND-6_FAMILY-23419";Tend="1789";Tstart="1205";shortTE="F";uid="d8a881bb-9823-4566-98d9-e75483706275"
HiC_scaffold_3	RepeatMasker	DNA	52428913	52429357	637	-	.	ID="TTAA2D_AP";Tend="431";Tstart="2";shortTE="F";uid="4ba3aba6-1922-4250-8476-3ca07fc62e97"
HiC_scaffold_3	RepeatMasker	DNA/MULE-MuDR	37753875	37753979	632	-	.	ID="RND-6_FAMILY-19340";Tend="849";Tstart="745";shortTE="F";uid="129d0503-7c47-4c23-bf3b-dcfa1d07ff12"
HiC_scaffold_3	RepeatMasker	DNA	42627440	42627567	2578	-	.	ID="RND-1_FAMILY-46";Tend="1498";Tstart="834";shortTE="F";uid="8b6b9499-241b-433f-8b3c-6e86cea7d20d"
HiC_scaffold_3	RepeatMasker	DNA/hAT-Tip100	51039294	51039445	967	-	.	ID="RND-5_FAMILY-1710";Tend="1133";Tstart="969";shortTE="F";uid="8f4cf282-bf1f-498d-a742-b7d0087f7d5c"
HiC_scaffold_3	RepeatMasker	DNA/hAT?	43243020	43243647	3571	-	.	ID="RND-5_FAMILY-4908";Tend="1485";Tstart="841";shortTE="F";uid="28e1c927-eba1-46f0-8bd7-a9701eca97b5"
HiC_scaffold_3	RepeatMasker	DNA/hAT-Charlie	21822997	21823128	686	-	.	ID="DNA8-51_AP";Tend="499";Tstart="370";shortTE="F";uid="ce91f232-d9fb-431a-b58d-c8cfeac8722d"
HiC_scaffold_3	RepeatMasker	LINE/L2	4365150	4365752	3332	-	.	ID="RND-1_FAMILY-190";TEgroup="ctg_3%7CRND-1_FAMILY-190%7C1";Tend="3305";Tstart="2371";shortTE="F";uid="dbf6bf7f-d09c-4074-85b4-e49e113dc941"
HiC_scaffold_3	RepeatMasker	DNA	27655263	27655458	952	-	.	ID="DNAX-10_AP";Tend="218";Tstart="31";shortTE="F";uid="abd2a3b4-cfe8-4a4e-915a-84e5c5a8017d"
HiC_scaffold_3	RepeatMasker	DNA	59924558	59924984	3247	-	.	ID="TTAA6_AP";Tend="431";Tstart="1";shortTE="F";uid="65e5b5eb-6184-4db1-9162-71d96aafb8ce"
HiC_scaffold_3	RepeatMasker	DNA/Sola-1	34314643	34315536	7464	-	.	ID="RND-6_FAMILY-3203";Tend="1784";Tstart="898";shortTE="F";uid="d5905856-5533-4990-a7a7-95e8930be93a"
HiC_scaffold_3	RepeatMasker	DNA/Kolobok-E	38132308	38132652	709	-	.	ID="KOLOBOKE-2_AP";Tend="397";Tstart="23";shortTE="F";uid="2930dbe6-6a7e-4745-8fc0-0f77dfabe707"
HiC_scaffold_3	RepeatMasker	DNA/Merlin	50030564	50030841	1670	-	.	ID="RND-6_FAMILY-3681";Tend="1181";Tstart="911";shortTE="F";uid="6f2c2ead-8dae-49ed-952d-62dcd440fcfd"
HiC_scaffold_3	RepeatMasker	Retroposon?	27114287	27114497	770	-	.	ID="RND-1_FAMILY-196";Tend="3883";Tstart="3672";shortTE="F";uid="1fba708d-8816-4b73-842e-977dac53c3d8"
HiC_scaffold_3	RepeatMasker	LTR/Pao	50949978	50956589	60228	-	.	ID="RND-6_FAMILY-9559";Tend="7470";Tstart="859";shortTE="F";uid="4c0b8db3-139d-4119-a9a0-b4e9c6187e0b"
HiC_scaffold_3	RepeatMasker	Unknown	59992704	59992858	612	-	.	ID="RND-6_FAMILY-768";Tend="1336";Tstart="1170";shortTE="F";uid="10a69e03-f86b-4524-81d2-0a6577ba18a4"
HiC_scaffold_3	RepeatMasker	DNA/MULE-MuDR	42613817	42614576	5096	-	.	ID="RND-6_FAMILY-22769";Tend="841";Tstart="138";shortTE="F";uid="8b0fac98-d837-44bd-916a-e5c9d1928a7f"
HiC_scaffold_3	RepeatMasker	RC/Helitron	50333898	50334024	473	-	.	ID="RND-5_FAMILY-1432";Tend="1124";Tstart="986";shortTE="F";uid="7a39b6c5-0281-4064-bd6c-6c98600a1c13"
HiC_scaffold_3	RepeatMasker	DNA/PIF-Spy	66912811	66912968	449	-	.	ID="ISL2EU-3N1_CFL";Tend="342";Tstart="188";shortTE="F";uid="4c5e3e14-f830-4432-926f-8c56d9d56ed5"
HiC_scaffold_3	RepeatMasker	Unknown	10495553	10495711	969	-	.	ID="RND-6_FAMILY-3922";Tend="1135";Tstart="971";shortTE="F";uid="252692a1-44b0-43d8-b907-4977624a2b23"
HiC_scaffold_3	RepeatMasker	Retroposon?	60039245	60039345	784	-	.	ID="RND-6_FAMILY-6896";Tend="1243";Tstart="1022";shortTE="F";uid="c6519902-2181-4997-9c6f-8f1a7c12d45a"
HiC_scaffold_3	RepeatMasker	DNA/hAT-Tip100	17531259	17531997	1187	-	.	ID="RND-6_FAMILY-3254";Tend="1104";Tstart="345";shortTE="F";uid="cf8ce1cb-f85c-46a0-8720-1e0450130d4d"
HiC_scaffold_3	RepeatMasker	DNA/hAT-Tip100	58481108	58481400	802	-	.	ID="RND-5_FAMILY-1169";Tend="2238";Tstart="1948";shortTE="F";uid="e3e472a3-f87c-4012-935d-c0c4ad40b890"
HiC_scaffold_3	RepeatMasker	Retroposon?	34123279	34124748	9445	-	.	ID="RND-6_FAMILY-1191";Tend="3189";Tstart="1777";shortTE="F";uid="a8fc17bd-49c5-43f5-9111-d09066e90a14"
HiC_scaffold_3	RepeatMasker	DNA/Maverick	42841494	42844812	12667	-	.	ID="RND-6_FAMILY-2764";TEgroup="ctg_3%7CRND-6_FAMILY-2764%7C1";Tend="5414";Tstart="1201";shortTE="F";uid="cd4f0324-f42e-466f-9cdc-bb406a7eab54"
HiC_scaffold_3	RepeatMasker	Unknown	65528828	65528960	445	-	.	ID="RND-1_FAMILY-158";Tend="1426";Tstart="1298";shortTE="F";uid="1591cce6-38b2-4efe-a4b5-edc26d12331d"
HiC_scaffold_3	RepeatMasker	Unknown	61106702	61109038	5039	-	.	ID="RND-6_FAMILY-6012";Tend="2373";Tstart="3";shortTE="F";uid="882a0509-0101-4b47-be7c-1afdae076984"
HiC_scaffold_3	RepeatMasker	Unknown	64430156	64430548	2985	-	.	ID="RND-4_FAMILY-774";Tend="1692";Tstart="1298";shortTE="F";uid="5dd52d32-949c-4032-ab31-bb78289f811e"
HiC_scaffold_3	RepeatMasker	DNA/Ginger	41312019	41312225	514	-	.	ID="RND-6_FAMILY-587";Tend="838";Tstart="622";shortTE="F";uid="e15698a4-bb47-41bd-a162-c8f2d6856fd0"
HiC_scaffold_3	RepeatMasker	DNA/hAT	1226859	1227012	405	-	.	ID="RND-6_FAMILY-606";Tend="448";Tstart="283";shortTE="F";uid="abdde621-2bbb-49f1-acbb-446c0f7f4949"
HiC_scaffold_3	RepeatMasker	Unknown	42537927	42538460	950	-	.	ID="RND-6_FAMILY-15483";Tend="1121";Tstart="533";shortTE="F";uid="1264e513-789f-421a-9516-ce8a01bf2203"
HiC_scaffold_3	RepeatMasker	DNA/MULE-MuDR	25539771	25541507	9791	-	.	ID="MUDR3X_AP";Tend="2017";Tstart="286";shortTE="F";uid="5d1317c9-f419-43b4-b347-14a63198314d"
HiC_scaffold_3	RepeatMasker	DNA/MULE-MuDR	65643894	65644178	733	-	.	ID="MUDR2X_AP";Tend="1060";Tstart="768";shortTE="F";uid="3f75d344-56df-4b8d-9cf3-91bf62aecedb"
HiC_scaffold_3	RepeatMasker	DNA/Ginger-1	16621576	16627965	52775	-	.	ID="RND-5_FAMILY-9227";Tend="6255";Tstart="1";shortTE="F";uid="6a448255-2c2c-47ce-a6b1-fdede1307b15"
HiC_scaffold_3	RepeatMasker	DNA/hAT-hAT19	52080912	52081034	431	-	.	ID="DNA8-88_AP";Tend="619";Tstart="500";shortTE="F";uid="9f7f2a17-462f-46dd-b362-4129cc63b583"
HiC_scaffold_3	RepeatMasker	DNA/MULE-MuDR	68089951	68090265	2545	-	.	ID="RND-5_FAMILY-560";Tend="1267";Tstart="931";shortTE="F";uid="8a2e8207-f972-4342-8e40-b0168c021272"
HiC_scaffold_3	RepeatMasker	LTR/Pao	54642530	54642753	736	-	.	ID="RND-1_FAMILY-111";Tend="5327";Tstart="5144";shortTE="F";uid="f4adc9df-bab2-4841-92b2-e1c83ead8a59"
HiC_scaffold_3	RepeatMasker	DNA/hAT-Tip100	9458157	9458329	418	-	.	ID="RND-6_FAMILY-6324";Tend="1172";Tstart="999";shortTE="F";uid="2e7b428c-faa6-48c9-8a08-568ddc66f170"
HiC_scaffold_3	RepeatMasker	DNA/hAT	62039810	62040643	4423	-	.	ID="RND-5_FAMILY-3073";Tend="1828";Tstart="961";shortTE="F";uid="a7f713df-53e8-4a3e-a80f-c7a46b97f796"
HiC_scaffold_3	RepeatMasker	Retroposon?	65052028	65052324	816	-	.	ID="RND-6_FAMILY-15171";Tend="2315";Tstart="2007";shortTE="F";uid="3060609c-f8b6-4681-b51f-c4ab7e9ecbf3"
HiC_scaffold_3	RepeatMasker	Unknown	23331763	23332258	3318	-	.	ID="RND-6_FAMILY-2081";Tend="1787";Tstart="1209";shortTE="F";uid="0502d999-6c94-4a10-8508-6257309c23c0"
HiC_scaffold_3	RepeatMasker	Retroposon?	27480723	27481347	2911	-	.	ID="SINE2-1_AP";Tend="1411";Tstart="748";shortTE="F";uid="4a9f73f2-1eff-4255-bdc2-0cb11c7bfa88"
HiC_scaffold_3	RepeatMasker	DNA/hAT-Charlie	33996074	33996426	1355	-	.	ID="DNA8-58_AP";Tend="393";Tstart="1";shortTE="F";uid="7ae239e9-1cb6-45e9-919f-76aa26b10f1b"
HiC_scaffold_3	RepeatMasker	DNA	60479747	60480159	1956	-	.	ID="TTAA2D_AP";Tend="429";Tstart="3";shortTE="F";uid="f7c5e708-6606-4f68-a178-ea1e4eefde00"
HiC_scaffold_3	RepeatMasker	DNA/Sola-1	31073965	31074273	756	-	.	ID="RND-5_FAMILY-2566";Tend="1005";Tstart="680";shortTE="F";uid="f50f2542-e728-494c-8933-c21dd98568cc"
HiC_scaffold_3	RepeatMasker	Unknown	7195443	7196119	2243	-	.	ID="RND-6_FAMILY-129";TEgroup="ctg_3%7CRND-6_FAMILY-129%7C1";Tend="1835";Tstart="1031";shortTE="F";uid="a00783fb-aa22-4277-9445-4793ee686937"
HiC_scaffold_3	RepeatMasker	LINE/L2	141496	141655	793	-	.	ID="RND-6_FAMILY-11746";Tend="1692";Tstart="1541";shortTE="F";uid="a6cda70c-b969-4475-975e-7e5f7f9625e8"
HiC_scaffold_3	RepeatMasker	DNA/hAT-hAT19	29157613	29158173	2620	-	.	ID="RND-6_FAMILY-4817";Tend="1475";Tstart="893";shortTE="F";uid="f4565a13-0669-4d99-ab13-8585f38eb1ea"
HiC_scaffold_3	RepeatMasker	DNA	27109860	27110022	723	-	.	ID="ttaa3b_ap";Tend="222";Tstart="64";shortTE="F";uid="cec9d432-23d1-4cbb-824b-5ef170a27cd6"
HiC_scaffold_3	RepeatMasker	Unknown	27408382	27408530	906	-	.	ID="RND-6_FAMILY-962";Tend="1066";Tstart="920";shortTE="F";uid="319e76e9-f09e-4920-a347-9e300417b1cf"
HiC_scaffold_3	RepeatMasker	DNA/Kolobok-E	20629621	20630834	10185	-	.	ID="RND-6_FAMILY-13424";Tend="1932";Tstart="757";shortTE="F";uid="41a4a4fe-2ee4-4e4d-844a-7c5bb7e6d38e"
HiC_scaffold_3	RepeatMasker	Unknown	17328402	17328634	631	-	.	ID="RND-6_FAMILY-2817";Tend="3175";Tstart="2904";shortTE="F";uid="cb49982d-5e72-45e8-9dc3-6a8b7733ab04"
HiC_scaffold_3	RepeatMasker	DNA	39562480	39562632	541	-	.	ID="dna4-2_ap";Tend="267";Tstart="120";shortTE="F";uid="601a778a-f95c-4ed3-8384-8566183c973a"
HiC_scaffold_3	RepeatMasker	DNA	47244895	47245202	515	-	.	ID="TTAA2D_AP";Tend="387";Tstart="65";shortTE="F";uid="7bd00d40-bb82-4d81-964c-f1a9782c72f0"
HiC_scaffold_3	RepeatMasker	LINE/L1	53904256	53904476	408	-	.	ID="RND-6_FAMILY-5108";Tend="4353";Tstart="4142";shortTE="F";uid="afe41fbb-49f9-4609-9ef0-64071dc39656"
HiC_scaffold_3	RepeatMasker	DNA	26460681	26460894	488	-	.	ID="DNA4-2_AP";Tend="463";Tstart="264";shortTE="F";uid="b6b08eed-5bf9-4b21-b3db-3ef52b05af45"
HiC_scaffold_3	RepeatMasker	Unknown	39410037	39410220	533	-	.	ID="RND-6_FAMILY-17420";Tend="1169";Tstart="993";shortTE="F";uid="db2ec90d-563d-4a33-b3ab-69683edb7057"
HiC_scaffold_3	RepeatMasker	DNA	11534806	11535006	462	-	.	ID="DNAX-2_AP";Tend="272";Tstart="90";shortTE="F";uid="b00ae388-d69a-489a-8806-280e2cf59adb"
HiC_scaffold_3	RepeatMasker	DNA/Sola-1	34795856	34796007	486	-	.	ID="RND-6_FAMILY-3203";Tend="1139";Tstart="984";shortTE="F";uid="d9dea15a-0e20-47a6-8f0c-26257c4aa0e8"
HiC_scaffold_3	RepeatMasker	DNA/Kolobok-E	7852814	7852948	969	-	.	ID="RND-6_FAMILY-5065";Tend="1107";Tstart="971";shortTE="F";uid="c29dbf38-a558-4acf-ae8a-4a530d278d53"
HiC_scaffold_3	RepeatMasker	Unknown	53470348	53470799	1433	-	.	ID="RND-5_FAMILY-3745";Tend="1371";Tstart="929";shortTE="F";uid="a3b5a604-8a57-4140-a47c-89f8b2b9ce8a"
HiC_scaffold_3	RepeatMasker	DNA/Ginger	34919311	34920290	757	-	.	ID="RND-6_FAMILY-587";TEgroup="ctg_3%7CRND-6_FAMILY-587%7C6";Tend="2311";Tstart="625";shortTE="F";uid="b380a7db-7556-42f9-b172-fb446592aae8"
HiC_scaffold_3	RepeatMasker	DNA	14159722	14160148	649	-	.	ID="DNA4-3_AP";Tend="450";Tstart="22";shortTE="F";uid="d5b53eeb-3f7d-429a-977d-a120c08acf70"
HiC_scaffold_3	RepeatMasker	DNA	24361528	24361803	491	-	.	ID="DNA4-1_AP";Tend="294";Tstart="1";shortTE="F";uid="d1b8019b-6a99-43b6-92c3-c223a5f1b752"
HiC_scaffold_3	RepeatMasker	DNA/hAT-Charlie	31568539	31569052	1044	-	.	ID="DNA8-86_AP";Tend="464";Tstart="44";shortTE="F";uid="d2920126-09f5-4d2e-aa55-392c6497c9b7"
HiC_scaffold_3	RepeatMasker	DNA	32715409	32715602	1452	-	.	ID="RND-5_FAMILY-3901";Tend="4270";Tstart="4076";shortTE="F";uid="28eacaed-32b0-4f40-af0d-b34ddbd007c3"
HiC_scaffold_3	RepeatMasker	DNA/MULE-MuDR	3184620	3184768	489	-	.	ID="rnd-6_family-5969";Tend="2445";Tstart="2323";shortTE="F";uid="0a1815b5-df06-4c8b-b719-048bccf70195"
HiC_scaffold_3	RepeatMasker	Unknown	41970437	41971137	2439	-	.	ID="RND-5_FAMILY-1766";Tend="3621";Tstart="3023";shortTE="F";uid="517420e0-01e8-4f2a-8dd2-be063fdabb6e"
HiC_scaffold_3	RepeatMasker	DNA/hAT-Ac	15199499	15199820	771	-	.	ID="RND-6_FAMILY-965";Tend="1156";Tstart="825";shortTE="F";uid="48e96b50-cc04-4c7b-8cc2-f08df4250073"
HiC_scaffold_3	RepeatMasker	DNA/hAT-hAT19	6797024	6797880	5057	-	.	ID="RND-6_FAMILY-6449";Tend="1710";Tstart="798";shortTE="F";uid="16dad5ce-d3ed-45c8-b040-e03d890ca13b"
HiC_scaffold_3	RepeatMasker	DNA/hAT-hAT19	54433170	54433395	447	-	.	ID="RND-1_FAMILY-27";Tend="5221";Tstart="4997";shortTE="F";uid="466e7b01-4174-4509-8d53-e101fa1320c7"
HiC_scaffold_3	RepeatMasker	DNA	54285444	54285545	424	-	.	ID="ttaa3c_ap";Tend="363";Tstart="266";shortTE="F";uid="f5278515-31bb-4aff-9f8e-4b6a9a8af6cd"
HiC_scaffold_3	RepeatMasker	DNA	30898830	30899076	1257	-	.	ID="TTAA4B_AP";Tend="270";Tstart="3";shortTE="F";uid="acf6daf5-b8a8-4c13-a4d9-e36603a1a10a"
HiC_scaffold_3	RepeatMasker	DNA	60267070	60267251	430	-	.	ID="TTAA27_AP";Tend="275";Tstart="82";shortTE="F";uid="e5584a1a-761f-4be2-89c1-16ba1988ef86"
HiC_scaffold_3	RepeatMasker	Retroposon?	11751216	11751372	462	-	.	ID="SINE2-1_AP";Tend="1765";Tstart="1611";shortTE="F";uid="2d65270e-931f-4406-b085-c38cf3588932"
HiC_scaffold_3	RepeatMasker	DNA	32358569	32358814	1454	-	.	ID="TTAA3B_AP";Tend="436";Tstart="192";shortTE="F";uid="115a28d8-884d-4cfd-9a49-5f6846349d00"
HiC_scaffold_3	RepeatMasker	RC/Helitron	21744027	21744187	666	-	.	ID="RND-5_FAMILY-1432";Tend="1095";Tstart="938";shortTE="F";uid="d49edd11-ab3c-4626-aa5d-60368b47e420"
HiC_scaffold_3	RepeatMasker	DNA/hAT-hAT19	55856063	55859254	6739	-	.	ID="RND-1_FAMILY-70";TEgroup="ctg_3%7CRND-1_FAMILY-70%7C4";Tend="6046";Tstart="2453";shortTE="F";uid="e30a8bae-11c9-41e0-bb4a-df894902beb7"
HiC_scaffold_3	RepeatMasker	DNA/Ginger	10602557	10602687	423	-	.	ID="RND-6_FAMILY-587";Tend="2285";Tstart="2156";shortTE="F";uid="7e1edc26-7e75-4169-8051-4070463145a1"
HiC_scaffold_3	RepeatMasker	DNA	37001364	37002131	1501	-	.	ID="DNA4-2_AP";Tend="769";Tstart="1";shortTE="F";uid="e9b06ae2-9b99-43e8-b6e0-77d889718300"
HiC_scaffold_3	RepeatMasker	Unknown	17047062	17047406	2208	-	.	ID="RND-5_FAMILY-7772";Tend="1227";Tstart="877";shortTE="F";uid="cf018b3b-5e57-40c3-93ab-71cfb45c8a42"
HiC_scaffold_3	RepeatMasker	DNA/hAT-Tip100	58405216	58405374	603	-	.	ID="DNA8-63_AP";Tend="168";Tstart="1";shortTE="F";uid="3537067f-5754-4156-9bf5-a50c26e22dc5"
HiC_scaffold_3	RepeatMasker	DNA/hAT	62490656	62490892	1128	-	.	ID="RND-6_FAMILY-499";Tend="1533";Tstart="1301";shortTE="F";uid="d6a771ab-691a-4109-89b0-1dd8b79f2cb8"
HiC_scaffold_3	RepeatMasker	Unknown	8821420	8821691	670	-	.	ID="RND-6_FAMILY-4535";Tend="1362";Tstart="1106";shortTE="F";uid="d1b795d5-1196-48c3-bb9f-880f88449cf5"
HiC_scaffold_3	RepeatMasker	RC/Helitron	51022272	51022676	935	-	.	ID="RND-6_FAMILY-1477";TEgroup="ctg_3%7CRND-6_FAMILY-1477%7C2";Tend="1255";Tstart="967";shortTE="F";uid="90d731f9-cfac-4026-a88e-4c15d5a7a8e1"
HiC_scaffold_3	RepeatMasker	Unknown	16134222	16134570	2110	-	.	ID="RND-5_FAMILY-3893";Tend="1224";Tstart="888";shortTE="F";uid="08e9f94e-b085-473a-a3b5-4909af1aa2e0"
HiC_scaffold_3	RepeatMasker	Unknown	39402484	39402941	3342	-	.	ID="RND-5_FAMILY-1433";Tend="1450";Tstart="988";shortTE="F";uid="95b460b0-a92a-4631-af85-66afb5e452c9"
HiC_scaffold_3	RepeatMasker	LINE/R1	37822025	37826204	5734	-	.	ID="SART-6_API";Tend="4451";Tstart="343";shortTE="F";uid="8bc30ea8-3853-4052-a4a4-e658a81e1aec"
HiC_scaffold_3	RepeatMasker	DNA/MULE-MuDR	48832226	48832688	598	-	.	ID="RND-6_FAMILY-1516";TEgroup="ctg_3%7CRND-6_FAMILY-1516%7C10";Tend="2257";Tstart="513";shortTE="T";uid="93ee3701-9109-4ffc-b189-b87585df57a8"
HiC_scaffold_3	RepeatMasker	DNA/hAT?	44071932	44072118	425	-	.	ID="DNA8-60_AP";Tend="792";Tstart="602";shortTE="F";uid="a3ebfed8-6325-4160-802e-8fd76049d0a1"
HiC_scaffold_3	RepeatMasker	DNA/Kolobok-E	37078831	37079255	2725	-	.	ID="RND-1_FAMILY-212";Tend="1069";Tstart="654";shortTE="F";uid="355a7b27-74b2-4429-bbf0-ba0cb9ead76a"
HiC_scaffold_3	RepeatMasker	DNA	55971901	55972019	778	-	.	ID="ttaa23_ap";Tend="119";Tstart="1";shortTE="F";uid="6195d722-d71e-423b-b214-cfbf66c8999a"
HiC_scaffold_3	RepeatMasker	DNA	59380665	59381000	564	-	.	ID="DNAX-10_AP";TEgroup="ctg_3%7CDNAX-10_AP%7C3";Tend="224";Tstart="13";shortTE="T";uid="243cac9e-3d48-406f-b739-f3a959ab3de3"
HiC_scaffold_3	RepeatMasker	DNA/Sola	33733411	33733570	491	-	.	ID="SOLA1-7_AP";Tend="1014";Tstart="851";shortTE="F";uid="8fe1a966-f544-40f2-a5b5-cc73f916fbcf"
HiC_scaffold_3	RepeatMasker	DNA/Sola-1	41007480	41012259	38118	-	.	ID="RND-6_FAMILY-12589";Tend="4773";Tstart="44";shortTE="F";uid="4fa5a5c4-2c74-45ba-93aa-3bbe50793db8"
HiC_scaffold_3	RepeatMasker	DNA/hAT-Tip100	30771596	30771766	992	-	.	ID="DNA8-113_AP";Tend="173";Tstart="2";shortTE="F";uid="4ba22209-6409-4384-9e5c-acf627115174"
HiC_scaffold_3	RepeatMasker	Retroposon?	54424030	54424146	449	-	.	ID="RND-6_FAMILY-5997";Tend="1898";Tstart="1765";shortTE="F";uid="1019184c-7a9e-40ae-8b6f-906bd07b83a7"
HiC_scaffold_3	RepeatMasker	DNA	66790189	66790890	1397	-	.	ID="DNA4-2_AP";Tend="764";Tstart="1";shortTE="F";uid="622af408-7d6e-42dd-b148-83607ab568b4"
HiC_scaffold_3	RepeatMasker	DNA/TcMar-Pogo	60043273	60043516	538	-	.	ID="RND-1_FAMILY-180";Tend="1184";Tstart="911";shortTE="F";uid="7a0c1258-5025-4d2b-b4bd-27a211ca386e"
HiC_scaffold_3	RepeatMasker	Retroposon?	19102762	19103372	934	-	.	ID="SINE2-2_AP";Tend="643";Tstart="2";shortTE="F";uid="41ceaea6-0850-43e6-8d4e-5e66fa2c3357"
HiC_scaffold_3	RepeatMasker	Unknown	11613246	11613761	2329	-	.	ID="RND-5_FAMILY-2853";Tend="1433";Tstart="912";shortTE="F";uid="a8194f8c-5b02-4086-9b06-ff4e2eae0ffe"
HiC_scaffold_3	RepeatMasker	DNA/Kolobok-E	24066737	24067019	484	-	.	ID="KOLOBOKE-2_AP";Tend="2211";Tstart="1915";shortTE="F";uid="aef675e9-e09c-4fd3-a9c0-5641521dd30f"
HiC_scaffold_3	RepeatMasker	Retroposon?	24530364	24531497	528	-	.	ID="SINE2-1_AP";TEgroup="ctg_3%7CSINE2-1_AP%7C12";Tend="1770";Tstart="121";shortTE="F";uid="b411d955-c830-4ad6-9f10-45175bbc6b6d"
HiC_scaffold_3	RepeatMasker	DNA/MULE-MuDR	17198687	17199310	421	-	.	ID="RND-6_FAMILY-10518";TEgroup="ctg_3%7CRND-6_FAMILY-10518%7C1";Tend="1811";Tstart="3";shortTE="F";uid="6d5be8d1-08ec-4614-aa0b-805ddf7da929"
HiC_scaffold_3	RepeatMasker	DNA/hAT?	18072070	18072182	543	-	.	ID="RND-5_FAMILY-4908";Tend="1331";Tstart="1217";shortTE="F";uid="a16c210b-8a5e-44e8-b19a-a70ca72a5e51"
HiC_scaffold_3	RepeatMasker	DNA	1135293	1135566	1137	-	.	ID="DNA4-2_AP";Tend="769";Tstart="484";shortTE="F";uid="2c61b4de-408f-47b1-ba83-33e13c317c09"
HiC_scaffold_3	RepeatMasker	LTR/Gypsy	39205722	39207008	1402	-	.	ID="GYPSY8-I_AP";Tend="2637";Tstart="1342";shortTE="F";uid="24118865-8c06-4774-9b0a-ef903ca2248c"
HiC_scaffold_3	RepeatMasker	DNA/hAT-Ac	38939579	38939781	606	-	.	ID="HOPPER_BD";Tend="2808";Tstart="2606";shortTE="F";uid="d7aa6102-1c81-4700-8a8b-ab787c722341"
HiC_scaffold_3	RepeatMasker	DNA/hAT-Ac	36357274	36358780	11263	-	.	ID="RND-6_FAMILY-965";Tend="3334";Tstart="1847";shortTE="F";uid="a1f70161-a7cb-4d1f-aff4-327654572010"
HiC_scaffold_3	RepeatMasker	DNA/hAT-Tip100	47600029	47600247	554	-	.	ID="dna8-87_ap";Tend="533";Tstart="230";shortTE="F";uid="11d7d8e0-4b71-4826-9e87-1f734779592e"
HiC_scaffold_3	RepeatMasker	DNA	48211329	48211738	2123	-	.	ID="TTAA3_AP";Tend="405";Tstart="1";shortTE="F";uid="2789c562-166f-4185-844f-744be3cbffff"
HiC_scaffold_3	RepeatMasker	DNA/hAT-hAT19	60744227	60744349	447	-	.	ID="RND-6_FAMILY-14827";Tend="373";Tstart="227";shortTE="F";uid="720eea44-9f05-44d7-b75a-cddffd4a1513"
HiC_scaffold_3	RepeatMasker	DNA/hAT-hAT19	21241767	21241958	443	-	.	ID="RND-6_FAMILY-6449";Tend="1667";Tstart="1463";shortTE="F";uid="54f14a7a-4ab3-49bd-b7b0-c2fe35f09623"
HiC_scaffold_3	RepeatMasker	DNA/Kolobok-E	42615055	42615931	1228	-	.	ID="RND-6_FAMILY-9186";TEgroup="ctg_3%7CRND-6_FAMILY-9186%7C6";Tend="2826";Tstart="1093";shortTE="F";uid="d5548fb1-5a3f-4efe-816f-f199c6a40198"
HiC_scaffold_3	RepeatMasker	Unknown	48172794	48173538	3134	-	.	ID="RND-4_FAMILY-1027";Tend="1734";Tstart="981";shortTE="F";uid="08df6556-9869-4687-8b7a-6a06bd3d3600"
HiC_scaffold_3	RepeatMasker	DNA	36620196	36624525	27227	-	.	ID="rnd-5_family-2854";Tend="3970";Tstart="34";shortTE="F";uid="415ce9a8-05b8-4fe8-b768-fd4bf87d0297"
HiC_scaffold_3	RepeatMasker	DNA	15227281	15227401	449	-	.	ID="RND-6_FAMILY-2712";Tend="1185";Tstart="1051";shortTE="F";uid="5adf7bf7-29c4-4f5e-a6ca-e494485bf4d0"
HiC_scaffold_3	RepeatMasker	Unknown	40469487	40470390	3975	-	.	ID="RND-1_FAMILY-0";Tend="2173";Tstart="626";shortTE="F";uid="4b1dced2-943b-46cf-bf0a-29653de71adb"
HiC_scaffold_3	RepeatMasker	RC/Helitron	31099942	31100923	2634	-	.	ID="RND-5_FAMILY-4351";TEgroup="ctg_3%7CRND-5_FAMILY-4351%7C3";Tend="1878";Tstart="790";shortTE="F";uid="31340c5c-74ee-402f-9343-1cd39421d858"
HiC_scaffold_3	RepeatMasker	DNA/hAT	51147303	51148019	5683	-	.	ID="RND-1_FAMILY-278";Tend="1568";Tstart="848";shortTE="F";uid="3ebdc511-571a-49bf-aad0-af1453abf9ab"
HiC_scaffold_3	RepeatMasker	Retroposon?	29529859	29529972	404	-	.	ID="RND-5_FAMILY-293";Tend="1186";Tstart="1078";shortTE="F";uid="6f6564d4-2cb9-4184-a7b3-941053c9782b"
HiC_scaffold_3	RepeatMasker	DNA	8880231	8880705	1639	-	.	ID="RND-5_FAMILY-227";Tend="1399";Tstart="883";shortTE="F";uid="bd207571-3a90-4386-9628-7ce0c803a873"
HiC_scaffold_3	RepeatMasker	LTR/Gypsy	52637597	52638226	1300	-	.	ID="RND-1_FAMILY-16";Tend="3387";Tstart="2809";shortTE="F";uid="eca5db6b-82c3-40c8-bfff-f29083bff361"
HiC_scaffold_3	RepeatMasker	DNA/hAT-hAT19	23506141	23506510	2672	-	.	ID="RND-5_FAMILY-9639";Tend="1032";Tstart="653";shortTE="F";uid="a590ac13-23d8-4b51-b5f0-cec62441f162"
HiC_scaffold_3	RepeatMasker	Unknown	41996237	41997262	2027	-	.	ID="RND-5_FAMILY-1766";TEgroup="ctg_3%7CRND-5_FAMILY-1766%7C8";Tend="3621";Tstart="3023";shortTE="F";uid="fdb3ef11-b190-4218-8664-df5da24c890d"
HiC_scaffold_3	RepeatMasker	DNA/TcMar-Tc1	24431407	24431761	407	-	.	ID="RND-6_FAMILY-18692";Tend="1633";Tstart="1285";shortTE="F";uid="066a6fd3-d8ae-49b3-89e7-4f88c62868cd"
HiC_scaffold_3	RepeatMasker	Unknown	30771234	30771564	1729	-	.	ID="RND-6_FAMILY-768";Tend="1336";Tstart="1035";shortTE="F";uid="222c03a0-7c20-4481-8fd2-06dab50b6551"
HiC_scaffold_3	RepeatMasker	DNA/hAT-hAT19	62351795	62352062	1143	-	.	ID="RND-6_FAMILY-3675";Tend="1237";Tstart="959";shortTE="F";uid="5ff32185-0036-4fd1-b981-019e012ccf66"
HiC_scaffold_3	RepeatMasker	Unknown	18408232	18408348	447	-	.	ID="RND-6_FAMILY-1511";Tend="1026";Tstart="916";shortTE="F";uid="a1ccfe3e-85c0-4c90-9948-f9dfca788a3e"
HiC_scaffold_3	RepeatMasker	DNA/MULE-MuDR	44793241	44793356	950	-	.	ID="MUDR10X_AP";Tend="2129";Tstart="2014";shortTE="F";uid="0044b01d-7e7a-41ae-b831-8e03e848007d"
HiC_scaffold_3	RepeatMasker	DNA/hAT?	46453768	46453902	472	-	.	ID="RND-5_FAMILY-4908";Tend="1495";Tstart="1370";shortTE="F";uid="cc08864d-0509-40e9-a42b-434b083869e4"
HiC_scaffold_3	RepeatMasker	DNA	23176656	23176849	630	-	.	ID="dna2-2_ap";Tend="322";Tstart="83";shortTE="F";uid="30da6e93-76db-44a9-aa74-a1deabf86196"
HiC_scaffold_3	RepeatMasker	DNA/hAT-Tip100	4351088	4351599	2752	-	.	ID="RND-6_FAMILY-32294";Tend="1488";Tstart="953";shortTE="F";uid="05aabab7-77b2-4b33-9592-1be8ab28b92a"
HiC_scaffold_3	RepeatMasker	DNA	39302488	39304252	12998	-	.	ID="RND-1_FAMILY-43";Tend="5337";Tstart="3567";shortTE="F";uid="979709e9-15d6-4243-9c2d-7b5aa70d78bc"
HiC_scaffold_3	RepeatMasker	DNA/MULE-MuDR	23046669	23047043	1475	-	.	ID="RND-4_FAMILY-526";Tend="4530";Tstart="4199";shortTE="F";uid="7d2c8067-7824-4594-bd2e-338ff6c569d1"
HiC_scaffold_3	RepeatMasker	DNA/hAT-Tip100	47402528	47402711	427	-	.	ID="DNA8-13_AP";Tend="476";Tstart="301";shortTE="F";uid="c38a7635-07c7-4c6f-aa9c-47e8afd4c144"
HiC_scaffold_3	RepeatMasker	DNA/Ginger	58739538	58740017	569	-	.	ID="RND-6_FAMILY-587";Tend="1141";Tstart="623";shortTE="F";uid="16a8ffd1-7404-44c8-8d9d-13861d53cea3"
HiC_scaffold_3	RepeatMasker	Unknown	42979029	42980586	11789	-	.	ID="RND-1_FAMILY-48";Tend="2454";Tstart="899";shortTE="F";uid="4fa434ce-9986-4dad-a0f3-ae360020a5fc"
HiC_scaffold_3	RepeatMasker	DNA/hAT-Tip100	9795457	9795622	483	-	.	ID="DNA8-100_AP";Tend="184";Tstart="1";shortTE="F";uid="c0b6daf8-6b27-4a5d-9429-1352c683d173"
HiC_scaffold_3	RepeatMasker	LTR/Pao	40897882	40900472	23404	-	.	ID="RND-6_FAMILY-9559";Tend="3410";Tstart="825";shortTE="F";uid="c4f791cd-1688-46b9-9356-c1ab46ff54fc"
HiC_scaffold_3	RepeatMasker	DNA/hAT	23974592	23974728	422	-	.	ID="DNA8-98_AP";Tend="181";Tstart="18";shortTE="F";uid="b3f3ac37-419b-4df2-9b06-66dfb86dc990"
HiC_scaffold_3	RepeatMasker	DNA	56535528	56536303	990	-	.	ID="DNA4-2_AP";Tend="769";Tstart="18";shortTE="F";uid="54492ae1-4d5e-4289-8460-74fbcaac6432"
HiC_scaffold_3	RepeatMasker	DNA/Kolobok-E	44885789	44885917	428	-	.	ID="KOLOBOKE-4_AP";Tend="2521";Tstart="2405";shortTE="F";uid="804e1759-b4d6-48c3-8619-2909285900ea"
HiC_scaffold_3	RepeatMasker	DNA	2789959	2790093	778	-	.	ID="RND-5_FAMILY-201";Tend="1040";Tstart="903";shortTE="F";uid="18c55d2f-9510-4980-8794-3fe89943cd3d"
HiC_scaffold_3	RepeatMasker	DNA/hAT-Tip100	32708940	32709762	6608	-	.	ID="RND-4_FAMILY-562";Tend="1766";Tstart="934";shortTE="F";uid="fcc9d6d7-85f5-4204-b968-617d52236422"
HiC_scaffold_3	RepeatMasker	DNA	68422076	68422447	1093	-	.	ID="TTAA8_AP";Tend="437";Tstart="88";shortTE="F";uid="b784eedd-1bf3-4f7a-a1a1-b8083cf6870f"
HiC_scaffold_3	RepeatMasker	Unknown	4390300	4390475	1143	-	.	ID="RND-5_FAMILY-9834";Tend="1121";Tstart="954";shortTE="F";uid="922b0721-3517-4d99-8c68-bb2f08e11b00"
HiC_scaffold_3	RepeatMasker	DNA	56139016	56139207	487	-	.	ID="ttaa3b_ap";Tend="265";Tstart="73";shortTE="F";uid="f24736c5-c303-4e81-a2a6-b8d2d85e94b5"
HiC_scaffold_3	RepeatMasker	Unknown	41347038	41347357	763	-	.	ID="RND-1_FAMILY-155";Tend="2483";Tstart="1832";shortTE="F";uid="eddb1ba5-3e9e-4383-a791-f40926a549df"
HiC_scaffold_3	RepeatMasker	DNA	49310443	49310752	1550	-	.	ID="TTAA2D_AP";Tend="321";Tstart="2";shortTE="F";uid="4dc503d7-6b00-4950-9ed7-c5fbd8a76afd"
HiC_scaffold_3	RepeatMasker	Retroposon?	68905612	68906263	1717	-	.	ID="SINE2-1_AP";Tend="669";Tstart="1";shortTE="F";uid="006f311d-4815-491c-afeb-227f8ad1ac7f"
HiC_scaffold_3	RepeatMasker	DNA/Sola	45766225	45766558	2086	-	.	ID="RND-4_FAMILY-300";Tend="1282";Tstart="955";shortTE="F";uid="80b1511e-a8e5-4d08-9fd8-5508610b6ccb"
HiC_scaffold_3	RepeatMasker	DNA	37468930	37469035	560	-	.	ID="RND-1_FAMILY-32";Tend="4349";Tstart="4246";shortTE="F";uid="eda34ebe-e89b-4610-956d-20e3a9277a17"
HiC_scaffold_3	RepeatMasker	DNA/hAT-hAT19	27060277	27060658	1597	-	.	ID="RND-1_FAMILY-225";Tend="5212";Tstart="4843";shortTE="F";uid="894720c3-55cd-4b23-b128-cd69791ad1b5"
HiC_scaffold_3	RepeatMasker	DNA/hAT	57116476	57116635	662	-	.	ID="DNA8-101_AP";Tend="567";Tstart="410";shortTE="F";uid="3e3f561d-42c3-4bc1-8ef1-8a88b6bca7af"
HiC_scaffold_3	RepeatMasker	DNA/Sola	41352554	41352865	2586	-	.	ID="RND-4_FAMILY-300";Tend="1284";Tstart="970";shortTE="F";uid="1b446b7b-f7ff-49a3-864a-7e22964490a8"
HiC_scaffold_3	RepeatMasker	DNA	46126225	46126840	3921	-	.	ID="RND-1_FAMILY-102";Tend="1571";Tstart="932";shortTE="F";uid="876558fb-6c0f-4de6-9b26-c7c3741fa099"
HiC_scaffold_3	RepeatMasker	Retroposon?	33830472	33830813	572	-	.	ID="RND-6_FAMILY-589";Tend="729";Tstart="373";shortTE="F";uid="8bdbbe53-6ff6-4236-a27e-27239fed54d4"
HiC_scaffold_3	RepeatMasker	LTR/Gypsy	35730295	35731404	6073	-	.	ID="RND-5_FAMILY-1040";Tend="1218";Tstart="195";shortTE="F";uid="c3bde64c-2520-416e-9583-8e07ea1d21ef"
HiC_scaffold_3	RepeatMasker	DNA	35615642	35615904	1373	-	.	ID="TTAA3_AP";Tend="429";Tstart="168";shortTE="F";uid="0b2e83b1-0a18-4a0d-9259-4f5b3624df18"
HiC_scaffold_3	RepeatMasker	DNA/hAT-Charlie	33869438	33869664	1664	-	.	ID="RND-1_FAMILY-121";Tend="1160";Tstart="936";shortTE="F";uid="e0fb6af6-fe52-4b62-8cd2-142d75411a91"
HiC_scaffold_3	RepeatMasker	LTR/Pao	34979557	34981132	618	-	.	ID="RND-5_FAMILY-5159";TEgroup="ctg_3%7CRND-5_FAMILY-5159%7C5";Tend="4348";Tstart="2263";shortTE="F";uid="f70bcf86-39c3-4c41-9788-281817067c4e"
HiC_scaffold_3	RepeatMasker	DNA/MULE-MuDR	65366991	65367438	1374	-	.	ID="MUDR1X_AP";TEgroup="ctg_3%7CMUDR1X_AP%7C8";Tend="2394";Tstart="9";shortTE="F";uid="a2e5a9f1-8b46-4e83-8020-96eb0114500a"
HiC_scaffold_3	RepeatMasker	DNA/hAT-hAT19	37582913	37583084	420	-	.	ID="RND-6_FAMILY-4545";Tend="1212";Tstart="728";shortTE="F";uid="af8d5b2d-3eeb-4884-8e17-1775ef57bc11"
HiC_scaffold_3	RepeatMasker	LINE/L2	9423731	9423969	416	-	.	ID="RND-5_FAMILY-4779";Tend="1161";Tstart="938";shortTE="F";uid="2a4cf9ff-6351-4b1a-9fc5-035589a26d39"
HiC_scaffold_3	RepeatMasker	DNA	30533014	30533764	1283	-	.	ID="DNA4-2_AP";Tend="769";Tstart="16";shortTE="F";uid="da485ac2-f123-4157-b406-b1eb901334d2"
HiC_scaffold_3	RepeatMasker	LTR/Pao	29817886	29818677	5476	-	.	ID="RND-6_FAMILY-265";Tend="1686";Tstart="893";shortTE="F";uid="968d6517-7608-4748-9aef-accf365d2641"
HiC_scaffold_3	RepeatMasker	DNA/hAT-Charlie	52112095	52112292	898	-	.	ID="RND-6_FAMILY-204";Tend="3747";Tstart="3557";shortTE="F";uid="02e7bd4e-ceb9-4ade-b00c-6fc4dc27e250"
HiC_scaffold_3	RepeatMasker	DNA/TcMar-Mariner	25961327	25961447	486	-	.	ID="MARINER-N13_HSAL";Tend="515";Tstart="389";shortTE="F";uid="53d2c8bb-1303-4dda-815b-8f4741d629b3"
HiC_scaffold_3	RepeatMasker	DNA/hAT	52864380	52865011	4357	-	.	ID="RND-5_FAMILY-495";Tend="1548";Tstart="900";shortTE="F";uid="41eafc60-7e0b-4063-bfa6-477a0ab37505"
HiC_scaffold_3	RepeatMasker	DNA/Kolobok-E	3391826	3391947	695	-	.	ID="RND-1_FAMILY-200";Tend="588";Tstart="461";shortTE="F";uid="28f34757-773d-4d3f-896a-975c82834369"
HiC_scaffold_3	RepeatMasker	DNA	6642644	6642842	1141	-	.	ID="ttaa26_ap";Tend="581";Tstart="383";shortTE="F";uid="9d278352-77cf-4299-86bb-1eb45ae9d0c6"
HiC_scaffold_3	RepeatMasker	DNA/TcMar-Mariner	66221779	66221907	480	-	.	ID="MARINER-N13_HSAL";Tend="498";Tstart="375";shortTE="F";uid="4412cc1d-5122-4f3e-b0bb-aaa9f3d8785c"
HiC_scaffold_3	RepeatMasker	DNA/hAT-Tip100	11199733	11200297	1773	-	.	ID="rnd-6_family-1176";Tend="1645";Tstart="957";shortTE="F";uid="1692444d-5e14-4a6b-8b07-ae6b4a020921"
HiC_scaffold_3	RepeatMasker	LTR/Pao	49928685	49928823	798	-	.	ID="RND-1_FAMILY-111";Tend="2002";Tstart="1874";shortTE="F";uid="66655289-258a-4444-9bfd-c1e9a2291869"
HiC_scaffold_3	RepeatMasker	DNA/hAT-Charlie	37435628	37436110	1169	-	.	ID="HAT-N1_AP";TEgroup="ctg_3%7CHAT-N1_AP%7C5";Tend="557";Tstart="1";shortTE="F";uid="d5a25098-470f-4f31-a2bf-f735c95f7119"
HiC_scaffold_3	RepeatMasker	DNA	29835499	29835922	2619	-	.	ID="TTAA3_AP";Tend="429";Tstart="1";shortTE="F";uid="dda81e1f-2001-47e6-a0d5-302ae1a45c65"
HiC_scaffold_3	RepeatMasker	Retroposon?	7115514	7115682	437	-	.	ID="RND-6_FAMILY-589";Tend="1531";Tstart="1376";shortTE="F";uid="fa5e034c-7333-4ce4-8b68-619620459465"
HiC_scaffold_3	RepeatMasker	DNA/TcMar-m44	41884485	41884645	651	-	.	ID="DNAX-8C_AP";Tend="151";Tstart="1";shortTE="F";uid="c928912a-8890-40e2-8979-51ac4f6dbabf"
HiC_scaffold_3	RepeatMasker	DNA	19934149	19934378	714	-	.	ID="RND-1_FAMILY-32";Tend="4054";Tstart="3817";shortTE="F";uid="4871d3a5-b460-40d4-82c4-67c2c3bdbbc7"
HiC_scaffold_3	RepeatMasker	Unknown	10833093	10833259	583	-	.	ID="RND-4_FAMILY-2270";Tend="1348";Tstart="1162";shortTE="F";uid="5fad8483-1754-489d-bab8-d01431b243ac"
HiC_scaffold_3	RepeatMasker	DNA	63572821	63573571	3638	-	.	ID="DNA4-2_AP";Tend="769";Tstart="1";shortTE="F";uid="0cab5322-48c1-4467-9245-4ba11fcc0a0d"
HiC_scaffold_3	RepeatMasker	RC/Helitron	49076507	49076629	450	-	.	ID="RND-6_FAMILY-716";Tend="2049";Tstart="1932";shortTE="F";uid="0afe1b6b-c7ca-410e-b185-5ff5adce3915"
HiC_scaffold_3	RepeatMasker	Unknown	55665284	55665962	5653	-	.	ID="RND-6_FAMILY-9187";Tend="1071";Tstart="393";shortTE="F";uid="b0175d38-2467-49ba-aa0e-98bc00a2e406"
HiC_scaffold_3	RepeatMasker	Unknown	67812961	67813153	576	-	.	ID="RND-5_FAMILY-1766";Tend="1698";Tstart="1504";shortTE="F";uid="8b5d50c8-ecf3-4206-bae6-0ec16e5fa467"
HiC_scaffold_3	RepeatMasker	DNA/Kolobok-E	6829983	6831796	10427	-	.	ID="RND-6_FAMILY-13424";Tend="2487";Tstart="704";shortTE="F";uid="87e36817-2f67-4127-a8cc-212ca27b7c9e"
HiC_scaffold_3	RepeatMasker	Unknown	46883901	46885254	5854	-	.	ID="RND-1_FAMILY-0";Tend="2649";Tstart="1506";shortTE="F";uid="0b619ab8-ffe9-491a-8183-21b2f32a634a"
HiC_scaffold_3	RepeatMasker	Retroposon?	51161334	51163071	11752	-	.	ID="RND-6_FAMILY-1191";Tend="3160";Tstart="1368";shortTE="F";uid="9ef197e5-9d74-4bbb-a0b7-654f3e163d20"
HiC_scaffold_3	RepeatMasker	DNA	30678762	30678937	694	-	.	ID="dna4-2_ap";Tend="768";Tstart="591";shortTE="F";uid="b5f72de2-c4ee-49f0-8f30-9abc72311b70"
HiC_scaffold_3	RepeatMasker	DNA/hAT-Tip100	68896116	68896747	1927	-	.	ID="DNA8-107_AP";Tend="702";Tstart="103";shortTE="F";uid="9de272f3-f053-46a1-8109-caa6d361de3f"
HiC_scaffold_3	RepeatMasker	Unknown	32093762	32093876	3792	-	.	ID="RND-1_FAMILY-0";Tend="2027";Tstart="1824";shortTE="F";uid="f4ee8e70-0f64-41fa-9e5b-bf0e34f34ca1"
HiC_scaffold_3	RepeatMasker	DNA	52558935	52559251	994	-	.	ID="ttaa2_ap";Tend="388";Tstart="29";shortTE="F";uid="76ae3964-b8f6-4617-b3dd-624d0f96d1a2"
HiC_scaffold_3	RepeatMasker	RC/Helitron	68504779	68505896	8684	-	.	ID="RND-6_FAMILY-9326";Tend="1958";Tstart="857";shortTE="F";uid="aceadfd5-7202-4ffb-96c2-248c388a45bc"
HiC_scaffold_3	RepeatMasker	Unknown	27716662	27717062	2201	-	.	ID="RND-6_FAMILY-8502";Tend="1308";Tstart="926";shortTE="F";uid="3d5a5d56-8b1a-4ba7-8b99-3a2d18da94f3"
HiC_scaffold_3	RepeatMasker	DNA/hAT-Tip100	37973623	37974758	3317	-	.	ID="RND-5_FAMILY-1258";Tend="1958";Tstart="831";shortTE="F";uid="f71cff25-c971-4190-97c5-25322a555c6b"
HiC_scaffold_3	RepeatMasker	DNA/hAT-Tip100	27240010	27240820	5809	-	.	ID="RND-5_FAMILY-692";Tend="1647";Tstart="853";shortTE="F";uid="3cf75991-4d39-4ac1-9c26-99901e4524cf"
HiC_scaffold_3	RepeatMasker	DNA/Sola-1	41385876	41386009	459	-	.	ID="RND-6_FAMILY-3134";Tend="1052";Tstart="920";shortTE="F";uid="0210f9b6-66c7-4802-8c5b-811ca4f7b11a"
HiC_scaffold_3	RepeatMasker	Unknown	9994374	9995113	2357	-	.	ID="RND-5_FAMILY-1273";Tend="1732";Tstart="1026";shortTE="F";uid="f0b70ce7-645d-458b-bf2c-b633c2edb361"
HiC_scaffold_3	RepeatMasker	Unknown	63100363	63100577	1290	-	.	ID="RND-5_FAMILY-3893";Tend="1094";Tstart="889";shortTE="F";uid="7c7fe653-2588-4392-b2e3-b6f66992f727"
HiC_scaffold_3	RepeatMasker	DNA/TcMar-Tc1	37845411	37849932	30336	-	.	ID="rnd-1_family-266";Tend="4780";Tstart="57";shortTE="F";uid="1020f404-c808-4081-b308-d16b1ac88875"
HiC_scaffold_3	RepeatMasker	LTR/Pao	40631656	40632518	6025	-	.	ID="RND-1_FAMILY-111";Tend="5193";Tstart="4354";shortTE="F";uid="4bacf5c3-f12b-4cf6-9e86-3cb18de31b04"
HiC_scaffold_3	RepeatMasker	LINE/I	47419927	47420121	451	-	.	ID="RND-6_FAMILY-413";Tend="1305";Tstart="1129";shortTE="F";uid="5b669353-6ebf-447b-bce8-7a4a2750df5b"
HiC_scaffold_3	RepeatMasker	DNA/MULE-MuDR	38631722	38631833	797	-	.	ID="RND-4_FAMILY-526";Tend="5702";Tstart="5590";shortTE="F";uid="0ef873d5-c48f-424d-bc44-5f40acce6e46"
HiC_scaffold_3	RepeatMasker	DNA/Maverick	7296853	7297041	1202	-	.	ID="RND-1_FAMILY-199";Tend="820";Tstart="630";shortTE="F";uid="dceac459-fc13-4f3c-ac04-7c3ab325ce2f"
HiC_scaffold_3	RepeatMasker	DNA/hAT-hAT19	41501104	41501462	678	-	.	ID="RND-1_FAMILY-27";Tend="5333";Tstart="4963";shortTE="F";uid="07a45232-7235-4a0e-98a9-ce9eaf392ff8"
HiC_scaffold_3	RepeatMasker	DNA	7836823	7837593	3997	-	.	ID="DNA4-1_AP";Tend="823";Tstart="1";shortTE="F";uid="6ede7887-46fe-4f2a-a62a-78dbcfd78f50"
HiC_scaffold_3	RepeatMasker	Retroposon?	11284713	11285052	727	-	.	ID="SINE2-1_AP";Tend="1448";Tstart="1104";shortTE="F";uid="b23b16ec-4777-495a-9fc3-d1c12a03e80c"
HiC_scaffold_3	RepeatMasker	DNA	17503309	17503830	1264	-	.	ID="DNA4-2_AP";Tend="473";Tstart="1";shortTE="F";uid="66067346-0397-44ef-b9b0-6f2da9cadd0b"
HiC_scaffold_3	RepeatMasker	Retroposon?	68912943	68913671	967	-	.	ID="RND-6_FAMILY-1191";Tend="1463";Tstart="412";shortTE="F";uid="d2a00756-a372-4088-8f13-f227e27bc24f"
HiC_scaffold_3	RepeatMasker	DNA	31470731	31471223	805	-	.	ID="RND-5_FAMILY-2460";Tend="734";Tstart="250";shortTE="F";uid="def057c6-d7bc-4052-9200-b3befd615605"
HiC_scaffold_3	RepeatMasker	Unknown	8185608	8185729	479	-	.	ID="RND-1_FAMILY-128";Tend="2052";Tstart="1929";shortTE="F";uid="3e53160e-1cc8-4705-a294-2524d32a4267"
HiC_scaffold_3	RepeatMasker	DNA/Kolobok-E	50194044	50194331	2378	-	.	ID="RND-6_FAMILY-412";Tend="1682";Tstart="1394";shortTE="F";uid="7dfdacb8-5095-40e5-a8fd-f4564f8b3b48"
HiC_scaffold_3	RepeatMasker	Retroposon?	26749957	26750127	843	-	.	ID="RND-6_FAMILY-2037";Tend="3750";Tstart="3563";shortTE="F";uid="6c170a35-c436-4d97-929e-23aae90a1254"
HiC_scaffold_3	RepeatMasker	Retroposon?	30037106	30037388	491	-	.	ID="RND-6_FAMILY-589";Tend="699";Tstart="432";shortTE="F";uid="8623f662-d651-4c10-a8b2-8562437df6eb"
HiC_scaffold_3	RepeatMasker	DNA/Kolobok-T2	50794841	50795952	695	-	.	ID="KOLOBOK-3_AP";TEgroup="ctg_3%7CKOLOBOK-3_AP%7C1";Tend="4251";Tstart="30";shortTE="F";uid="7cb28208-89a1-4f49-a199-0977631d4229"
HiC_scaffold_3	RepeatMasker	DNA	10510526	10511116	1213	-	.	ID="DNA4-3_AP";Tend="632";Tstart="5";shortTE="F";uid="2de6bdcc-e335-4f95-853d-41e439eb51c2"
HiC_scaffold_3	RepeatMasker	LINE/R1	36015178	36015279	461	-	.	ID="RND-6_FAMILY-20828";Tend="1252";Tstart="1140";shortTE="F";uid="953b3538-be14-4000-9042-e35f3e8e3f49"
HiC_scaffold_3	RepeatMasker	DNA/hAT-Tip100	64962391	64962530	576	-	.	ID="RND-6_FAMILY-19";Tend="952";Tstart="812";shortTE="F";uid="ef57d36d-584a-4cca-9af3-121f2eb13020"
HiC_scaffold_3	RepeatMasker	DNA/TcMar-Tc1	5585989	5586276	552	-	.	ID="RND-5_FAMILY-6380";Tend="2604";Tstart="2311";shortTE="F";uid="16039ea8-2d76-46c1-9c8f-0406a10cec77"
HiC_scaffold_3	RepeatMasker	Retroposon?	14115749	14116172	2441	-	.	ID="RND-6_FAMILY-38466";Tend="1331";Tstart="872";shortTE="F";uid="0d3a6d23-29cf-412c-9521-e4ae10fec2d2"
HiC_scaffold_3	RepeatMasker	RC/Helitron	66091448	66091597	414	-	.	ID="HELITRON-N1_PBA";Tend="718";Tstart="571";shortTE="F";uid="c17f72bf-928a-4439-a5d9-e0d0b3988f8d"
HiC_scaffold_3	RepeatMasker	DNA	41369690	41369851	595	-	.	ID="TTAA3_AP";Tend="200";Tstart="37";shortTE="F";uid="5a55969a-6be8-40c1-9f63-c67cffe85588"
HiC_scaffold_3	RepeatMasker	Unknown	52351507	52351664	630	-	.	ID="RND-4_FAMILY-2270";Tend="1348";Tstart="1196";shortTE="F";uid="7e9cdc5a-872f-48c6-92d8-5b71937ed82f"
HiC_scaffold_3	RepeatMasker	DNA	29945244	29945640	724	-	.	ID="TTAA2D_AP";Tend="414";Tstart="24";shortTE="F";uid="f2076064-0912-4f2c-b0fa-573090a9a884"
HiC_scaffold_3	RepeatMasker	DNA/hAT	30326252	30326562	817	-	.	ID="RND-6_FAMILY-615";Tend="969";Tstart="636";shortTE="F";uid="e17106b9-82a7-4521-afa0-f2d7eb475dae"
HiC_scaffold_3	RepeatMasker	DNA	54595454	54595621	1194	-	.	ID="RND-5_FAMILY-2460";Tend="6556";Tstart="6393";shortTE="F";uid="007c8c2d-1476-4868-8961-580dbf838e29"
HiC_scaffold_3	RepeatMasker	Retroposon?	68899333	68900521	3053	-	.	ID="SINE2-1_AP";Tend="1530";Tstart="444";shortTE="F";uid="bce422f4-6581-4b37-afcd-64fc30363c02"
HiC_scaffold_3	RepeatMasker	DNA	36527475	36529431	4705	-	.	ID="RND-1_FAMILY-3";TEgroup="ctg_3%7CRND-1_FAMILY-3%7C1";Tend="1033";Tstart="4";shortTE="F";uid="0bd875fa-21d2-4f29-9ded-cb94905037ab"
HiC_scaffold_3	RepeatMasker	DNA/Kolobok-E	37834549	37835535	7367	-	.	ID="RND-1_FAMILY-71";Tend="1248";Tstart="273";shortTE="F";uid="37d6ed10-049e-4fff-ad21-3650adf78026"
HiC_scaffold_3	RepeatMasker	Unknown	50500455	50500759	2195	-	.	ID="RND-1_FAMILY-72";Tend="1256";Tstart="973";shortTE="F";uid="56dc14e8-54f0-40a7-b7a9-a9386ed3de1a"
HiC_scaffold_3	RepeatMasker	DNA/Kolobok-E	14264243	14264698	1796	-	.	ID="RND-6_FAMILY-21617";Tend="1358";Tstart="909";shortTE="F";uid="6d631aeb-901d-466c-8253-6418d4b749be"
HiC_scaffold_3	RepeatMasker	DNA/hAT-Ac	37828775	37831329	19539	-	.	ID="RND-6_FAMILY-965";Tend="4207";Tstart="1640";shortTE="F";uid="2a84067c-a29b-43ec-a3e0-000c45f8ddd7"
HiC_scaffold_3	RepeatMasker	DNA/hAT-hAT19	59561515	59561785	1049	-	.	ID="RND-6_FAMILY-11286";Tend="1080";Tstart="789";shortTE="F";uid="1461880b-1626-4d63-8b0c-2b87070272a1"
HiC_scaffold_3	RepeatMasker	RC/Helitron	20820637	20820765	464	-	.	ID="RND-5_FAMILY-1432";Tend="1022";Tstart="896";shortTE="F";uid="d494d2f5-8076-43fd-8c50-b9cf43f1fdc8"
HiC_scaffold_3	RepeatMasker	LINE/I-Jockey	56892582	56893193	639	-	.	ID="RND-1_FAMILY-108";TEgroup="ctg_3%7CRND-1_FAMILY-108%7C3";Tend="1170";Tstart="605";shortTE="F";uid="7ff852c6-a052-4e8e-95ea-d93807178842"
HiC_scaffold_3	RepeatMasker	DNA	69253474	69253902	2569	-	.	ID="ttaa3b_ap";Tend="422";Tstart="1";shortTE="F";uid="04299b3c-6cc6-4798-85a6-11587e25888a"
HiC_scaffold_3	RepeatMasker	DNA/Sola	60494511	60494864	2510	-	.	ID="RND-4_FAMILY-300";Tend="1291";Tstart="953";shortTE="F";uid="b0ec6ca1-a69a-4f0c-acea-32be1c142e0c"
HiC_scaffold_3	RepeatMasker	Unknown	4618712	4618943	984	-	.	ID="RND-6_FAMILY-22558";Tend="1306";Tstart="1081";shortTE="F";uid="2818fd77-f347-42ac-9fe7-8e525e47f641"
HiC_scaffold_3	RepeatMasker	Unknown	28491516	28491753	1165	-	.	ID="RND-1_FAMILY-88";Tend="1127";Tstart="898";shortTE="F";uid="163cc9fc-e3f3-4801-8ec7-2c3c6a981859"
HiC_scaffold_3	RepeatMasker	DNA	28465263	28465396	428	-	.	ID="DNAX-2_AP";Tend="151";Tstart="3";shortTE="F";uid="f9f0e7d8-b351-46a2-a4a1-0d10a272ea1d"
HiC_scaffold_3	RepeatMasker	DNA	39023084	39023201	420	-	.	ID="TTAA8_AP";Tend="128";Tstart="1";shortTE="F";uid="80325f6f-956c-47a2-8f0b-9fef6da4435c"
HiC_scaffold_3	RepeatMasker	LINE/R1	36595061	36595305	1421	-	.	ID="RND-6_FAMILY-7508";Tend="712";Tstart="470";shortTE="F";uid="6503f78c-02ca-49fe-839c-f1b268340826"
HiC_scaffold_3	RepeatMasker	DNA	69106940	69107209	524	-	.	ID="RND-6_FAMILY-5765";Tend="1504";Tstart="1202";shortTE="F";uid="b10148f0-e54f-4d2b-a1bb-d808eb57e4bd"
HiC_scaffold_3	RepeatMasker	Retroposon?	61441617	61441769	610	-	.	ID="RND-5_FAMILY-293";Tend="1242";Tstart="1080";shortTE="F";uid="ce22eb43-6625-435e-b4bc-d07027b73ed9"
HiC_scaffold_3	RepeatMasker	DNA	59377308	59377543	1595	-	.	ID="RND-1_FAMILY-32";Tend="4501";Tstart="4268";shortTE="F";uid="e3dfa819-8d9c-48ed-8e67-d6c8363774ab"
HiC_scaffold_3	RepeatMasker	DNA/hAT-Ac	20095043	20095404	2248	-	.	ID="RND-5_FAMILY-8674";Tend="1340";Tstart="977";shortTE="F";uid="34fc9e23-0b96-4491-a823-276016709f58"
HiC_scaffold_3	RepeatMasker	DNA	64983912	64984155	556	-	.	ID="DNA4-3_AP";Tend="248";Tstart="1";shortTE="F";uid="7b6895fe-29ee-43c1-a4e0-5b399851c5af"
HiC_scaffold_3	RepeatMasker	Unknown	41973143	41973844	2440	-	.	ID="RND-5_FAMILY-1766";Tend="3621";Tstart="3023";shortTE="F";uid="f7557b0d-dbef-4480-af55-fb9c17521127"
HiC_scaffold_3	RepeatMasker	DNA	69349911	69350349	2528	-	.	ID="TTAA7_AP";Tend="434";Tstart="1";shortTE="F";uid="414bcc84-e84f-4918-81e9-601ce24f572c"
HiC_scaffold_3	RepeatMasker	DNA/TcMar-Mariner	21505956	21507221	10699	-	.	ID="RND-6_FAMILY-1507";Tend="2141";Tstart="876";shortTE="F";uid="791d4250-880e-4e10-af1a-550c19f31486"
HiC_scaffold_3	RepeatMasker	DNA/hAT-Ac	16203269	16203781	841	-	.	ID="RND-6_FAMILY-5325";Tend="2346";Tstart="1870";shortTE="F";uid="cfaefa45-7679-413b-87b7-1682e28179d6"
HiC_scaffold_3	RepeatMasker	Retroposon?	14063840	14064239	600	-	.	ID="SINE2-1_AP";Tend="433";Tstart="15";shortTE="F";uid="849c5ed8-4df5-4bec-abce-ce2e51057783"
HiC_scaffold_3	RepeatMasker	DNA/Kolobok-E	56315132	56315316	901	-	.	ID="RND-6_FAMILY-8455";Tend="2772";Tstart="2580";shortTE="F";uid="22fd639e-094b-4161-ad49-f1a68bddc8e8"
HiC_scaffold_3	RepeatMasker	LTR/Pao	12019758	12020664	849	-	.	ID="BEL-11_LH-I";Tend="5608";Tstart="4704";shortTE="F";uid="f36ae5d0-2c28-48c3-b06b-3cc33f87a477"
HiC_scaffold_3	RepeatMasker	Unknown	42919003	42919296	1647	-	.	ID="RND-5_FAMILY-3893";Tend="1344";Tstart="1055";shortTE="F";uid="0e26f915-6769-4841-86e3-9c3b3576e3fb"
HiC_scaffold_3	RepeatMasker	Unknown	41692174	41694001	5572	-	.	ID="RND-1_FAMILY-119";Tend="2665";Tstart="1032";shortTE="F";uid="cf1a7f92-a672-43a0-83ae-554ba22c4f87"
HiC_scaffold_3	RepeatMasker	LTR/Gypsy	64389223	64389469	664	-	.	ID="RND-1_FAMILY-89";Tend="1346";Tstart="1099";shortTE="F";uid="b404b4ba-9d23-446d-81ba-411f47586ec3"
HiC_scaffold_3	RepeatMasker	DNA/hAT-hAT19	42143837	42144565	1899	-	.	ID="RND-6_FAMILY-12474";Tend="2039";Tstart="1247";shortTE="F";uid="021b3470-9224-4d60-bcf4-640d62e28777"
HiC_scaffold_3	RepeatMasker	Unknown	62652103	62652427	586	-	.	ID="RND-6_FAMILY-1504";TEgroup="ctg_3%7CRND-6_FAMILY-1504%7C10";Tend="1518";Tstart="961";shortTE="T";uid="2c00ae17-7e03-4e13-a1a2-6780a600d9f1"
HiC_scaffold_3	RepeatMasker	Unknown	34949089	34951944	14925	-	.	ID="RND-1_FAMILY-227";Tend="2613";Tstart="27";shortTE="F";uid="c6b65c9c-a081-4676-879b-7468b15c86ac"
HiC_scaffold_3	RepeatMasker	DNA/TcMar-Mariner	6903164	6903414	1698	-	.	ID="RND-6_FAMILY-4720";Tend="1253";Tstart="988";shortTE="F";uid="e40e5a51-e99a-42ce-82f1-973dde874159"
HiC_scaffold_3	RepeatMasker	DNA	43595678	43595907	601	-	.	ID="RND-5_FAMILY-4215";Tend="2791";Tstart="2579";shortTE="F";uid="707ddaf4-4c1c-4636-9ace-e5dc1d4f9190"
HiC_scaffold_3	RepeatMasker	Retroposon?	61245670	61245837	404	-	.	ID="RND-6_FAMILY-5997";Tend="1900";Tstart="1740";shortTE="F";uid="0241425b-5225-492b-902f-9bb427051d0b"
HiC_scaffold_3	RepeatMasker	DNA/hAT?	54387919	54388148	697	-	.	ID="RND-5_FAMILY-4908";Tend="1210";Tstart="970";shortTE="F";uid="3c871012-3b54-4766-bf80-46c5cc2ffcc2"
HiC_scaffold_3	RepeatMasker	DNA/hAT-Tip100	25154922	25155711	4911	-	.	ID="RND-5_FAMILY-8345";Tend="1807";Tstart="998";shortTE="F";uid="984f04fc-f07f-476e-bf2e-e384674a385f"
HiC_scaffold_3	RepeatMasker	DNA/Kolobok-E	55535944	55536872	1986	-	.	ID="RND-3_FAMILY-163";Tend="3951";Tstart="3035";shortTE="F";uid="64a7642a-cf61-43dd-95eb-92b4a9f85ac0"
HiC_scaffold_3	RepeatMasker	DNA	63887207	63887449	905	-	.	ID="TTAA2_AP";Tend="427";Tstart="181";shortTE="F";uid="795b1c15-2897-46b5-8ba6-08a52136c259"
HiC_scaffold_3	RepeatMasker	DNA	69212821	69212977	893	-	.	ID="RND-5_FAMILY-227";Tend="1397";Tstart="1240";shortTE="F";uid="efc5ce36-33c6-47e9-9429-fb7f8ca7e92f"
HiC_scaffold_3	RepeatMasker	DNA/MULE-NOF	49353040	49353674	1081	-	.	ID="RND-6_FAMILY-3770";TEgroup="ctg_3%7CRND-6_FAMILY-3770%7C15";Tend="2696";Tstart="211";shortTE="F";uid="3632d9f8-6e88-45da-b9eb-d3923c06461d"
HiC_scaffold_3	RepeatMasker	DNA/Maverick	4945905	4946206	1252	-	.	ID="RND-1_FAMILY-45";Tend="5858";Tstart="5548";shortTE="F";uid="8a8a26cc-b839-4def-9f86-dcb2ac582b9f"
HiC_scaffold_3	RepeatMasker	Unknown	60333933	60334579	2496	-	.	ID="RND-6_FAMILY-3487";Tend="1396";Tstart="661";shortTE="F";uid="9c819c37-65ac-4935-8961-2f0282f19db0"
HiC_scaffold_3	RepeatMasker	DNA	30522253	30522426	1152	-	.	ID="RND-6_FAMILY-6783";Tend="1930";Tstart="1756";shortTE="F";uid="431a2cf9-cbf4-45bc-b18f-8eab4bdb9c62"
HiC_scaffold_3	RepeatMasker	DNA/Ginger-1	123949	124075	503	-	.	ID="GINGER1-1_AP";Tend="4354";Tstart="4239";shortTE="F";uid="98101ddc-bca3-4c89-9db3-a90d56331521"
HiC_scaffold_3	RepeatMasker	Retroposon?	61246609	61247164	1379	-	.	ID="SINE2-1_AP";Tend="905";Tstart="326";shortTE="F";uid="0c504eb8-fb9f-4f7d-a255-07be19844611"
HiC_scaffold_3	RepeatMasker	DNA/hAT-hAT19	59560798	59561093	2046	-	.	ID="RND-6_FAMILY-11286";Tend="1474";Tstart="1179";shortTE="F";uid="e6fd59d0-ed0e-4bbd-855d-4c31cffdfca2"
HiC_scaffold_3	RepeatMasker	DNA/hAT-hAT19	31590251	31590596	719	-	.	ID="RND-1_FAMILY-27";Tend="5339";Tstart="5017";shortTE="F";uid="1af752e7-568c-4317-b433-086e175108d3"
HiC_scaffold_3	RepeatMasker	Unknown	17785672	17786074	453	-	.	ID="RND-1_FAMILY-127";Tend="2426";Tstart="2049";shortTE="F";uid="ffbf322a-465d-45c8-a6ac-4c039120749f"
HiC_scaffold_3	RepeatMasker	DNA	34777	35049	824	-	.	ID="dna4-2_ap";Tend="220";Tstart="1";shortTE="F";uid="628d57d9-1b1a-4f65-b794-a1f8380d14aa"
HiC_scaffold_3	RepeatMasker	LINE/R1	48641800	48642007	1337	-	.	ID="RND-6_FAMILY-7508";Tend="2419";Tstart="2214";shortTE="F";uid="ecfb4558-e147-4368-b8db-fee1bc87add0"
HiC_scaffold_3	RepeatMasker	LTR/Gypsy	43017620	43018443	4560	-	.	ID="RND-5_FAMILY-1040";Tend="1181";Tstart="468";shortTE="F";uid="cece1b61-d33b-4845-904b-9152df8440be"
HiC_scaffold_3	RepeatMasker	LTR/Pao	37127889	37129047	8731	-	.	ID="RND-1_FAMILY-56";Tend="5906";Tstart="4708";shortTE="F";uid="a0e70832-7467-4262-9e58-e3ad75a8094c"
HiC_scaffold_3	RepeatMasker	Retroposon?	53880151	53880445	490	-	.	ID="RND-6_FAMILY-589";Tend="762";Tstart="449";shortTE="F";uid="89189b95-a3cf-4033-8706-ffebc323c8ee"
HiC_scaffold_3	RepeatMasker	DNA/PIF-Harbinger	29908421	29908644	581	-	.	ID="HARBINGER-1_DW";Tend="2305";Tstart="2084";shortTE="F";uid="6a17aaa6-104e-4786-b91a-ca5d9b7dde33"
HiC_scaffold_3	RepeatMasker	Retroposon?	7891568	7891689	427	-	.	ID="SINE2-1_AP";Tend="1728";Tstart="1602";shortTE="F";uid="d58906da-721d-44c2-9b56-e5cce549497a"
HiC_scaffold_3	RepeatMasker	DNA/hAT-Blackjack	18734203	18734318	471	-	.	ID="RND-6_FAMILY-10154";Tend="1417";Tstart="1301";shortTE="F";uid="43417296-f4d8-42c3-953a-54e047e2fa0f"
HiC_scaffold_3	RepeatMasker	DNA/TcMar-Tc1	39355314	39356672	2441	-	.	ID="RND-1_FAMILY-266";Tend="1315";Tstart="7";shortTE="F";uid="e8b9f9c4-c1b4-43dc-92de-31ba76ee6730"
HiC_scaffold_3	RepeatMasker	Unknown	50311036	50311890	7517	-	.	ID="RND-5_FAMILY-2603";Tend="1898";Tstart="1043";shortTE="F";uid="99d42644-56eb-45f2-90c0-617373e1129d"
HiC_scaffold_3	RepeatMasker	DNA	65510011	65510187	608	-	.	ID="dna4-1_ap";Tend="386";Tstart="192";shortTE="F";uid="6eda9bcd-c8ff-4420-b963-125d9b533ae4"
HiC_scaffold_3	RepeatMasker	DNA/PIF-Harbinger	42616481	42618234	11236	-	.	ID="RND-5_FAMILY-3771";TEgroup="ctg_3%7CRND-5_FAMILY-3771%7C2";Tend="1707";Tstart="131";shortTE="F";uid="b50d4951-f90c-4475-b28d-933d069c6c98"
HiC_scaffold_3	RepeatMasker	DNA/MULE-MuDR	33979014	33979183	1295	-	.	ID="RND-6_FAMILY-1074";Tend="1177";Tstart="1009";shortTE="F";uid="31717fd2-99af-4cd6-b164-6c845cecd79d"
HiC_scaffold_3	RepeatMasker	DNA	30135361	30135517	605	-	.	ID="dna4-2_ap";Tend="202";Tstart="26";shortTE="F";uid="5a78ab85-b1d2-4a87-afed-1151d6095b6b"
HiC_scaffold_3	RepeatMasker	DNA	13017680	13018283	3246	-	.	ID="RND-6_FAMILY-12794";Tend="925";Tstart="280";shortTE="F";uid="986e37d0-40e8-4fd9-974b-41aedef9b321"
HiC_scaffold_3	RepeatMasker	DNA/hAT-hAT19	62469343	62469550	838	-	.	ID="HAT-N9_AP";Tend="589";Tstart="369";shortTE="F";uid="9865e3d6-f634-4488-ae65-76fc819d38c2"
HiC_scaffold_3	RepeatMasker	Unknown	42715105	42715831	3433	-	.	ID="RND-1_FAMILY-0";Tend="1852";Tstart="1290";shortTE="F";uid="92e43f37-b96a-4c81-b4fc-c77d58fe080f"
HiC_scaffold_3	RepeatMasker	DNA/MULE-MuDR	39033668	39033804	446	-	.	ID="RND-6_FAMILY-9477";Tend="924";Tstart="798";shortTE="F";uid="d43e7304-e468-4306-a531-9708b1254001"
HiC_scaffold_3	RepeatMasker	DNA	61503197	61503332	446	-	.	ID="RND-6_FAMILY-2386";Tend="804";Tstart="673";shortTE="F";uid="e07b7fb9-9822-4d6d-9bb7-91c22f6c274e"
HiC_scaffold_3	RepeatMasker	DNA	24010562	24011218	5202	-	.	ID="RND-6_FAMILY-2009";Tend="1538";Tstart="875";shortTE="F";uid="d6ec0893-1a83-42f5-9b34-eab82a250c7c"
HiC_scaffold_3	RepeatMasker	Retroposon?	18663915	18664092	457	-	.	ID="SINE2-2_AP";Tend="196";Tstart="6";shortTE="F";uid="ac57ec98-17d5-4b65-b305-15628c0b89a5"
HiC_scaffold_3	RepeatMasker	Retroposon?	50961922	50962089	467	-	.	ID="RND-6_FAMILY-589";Tend="591";Tstart="426";shortTE="F";uid="8b17ca80-3e7f-48dd-a344-8aba7744e687"
HiC_scaffold_3	RepeatMasker	DNA	37143447	37145882	11980	-	.	ID="RND-6_FAMILY-35836";Tend="3289";Tstart="1223";shortTE="F";uid="7f87967d-77a8-4342-b201-95dfa55cd90c"
HiC_scaffold_3	RepeatMasker	Unknown	55990716	55990869	1072	-	.	ID="RND-5_FAMILY-9834";Tend="1129";Tstart="981";shortTE="F";uid="78c017cf-1133-4956-81cb-405a2d9bdb93"
HiC_scaffold_3	RepeatMasker	DNA/hAT-hAT19	36664177	36664815	833	-	.	ID="DNA8-84_AP";TEgroup="ctg_3%7CDNA8-84_AP%7C2";Tend="563";Tstart="2";shortTE="F";uid="a2ff128b-d855-4c6c-86b8-2b4baf4d8e6f"
HiC_scaffold_3	RepeatMasker	DNA/Kolobok-E	32113779	32115617	1229	-	.	ID="RND-6_FAMILY-9186";TEgroup="ctg_3%7CRND-6_FAMILY-9186%7C1";Tend="2826";Tstart="1014";shortTE="F";uid="10627702-30a7-4497-aff3-ed5c4f50afed"
HiC_scaffold_3	RepeatMasker	LTR/Pao	68589193	68590011	7147	-	.	ID="RND-6_FAMILY-417";Tend="1288";Tstart="467";shortTE="F";uid="b5636985-d54c-4104-9645-3635be7dc3c0"
HiC_scaffold_3	RepeatMasker	DNA/hAT-Charlie	38625911	38626387	1069	-	.	ID="HAT-N1_AP";TEgroup="ctg_3%7CHAT-N1_AP%7C8";Tend="561";Tstart="1";shortTE="F";uid="6304a061-47bf-48e2-803f-134f95f5cd96"
HiC_scaffold_3	RepeatMasker	DNA/MULE-MuDR	21447207	21447330	418	-	.	ID="RND-6_FAMILY-5969";Tend="2490";Tstart="2364";shortTE="F";uid="1e79a7c7-ed4d-4139-94d7-d1b17724a19e"
HiC_scaffold_3	RepeatMasker	DNA/hAT-hAT19	53867733	53868000	589	-	.	ID="RND-1_FAMILY-70";Tend="5325";Tstart="4830";shortTE="F";uid="bc413aff-0445-450e-a1d3-0447c3369e1a"
HiC_scaffold_3	RepeatMasker	Unknown	65714711	65715714	781	-	.	ID="RND-6_FAMILY-148";Tend="2449";Tstart="1441";shortTE="F";uid="d430963a-4c68-4006-a9bd-f4a5fa0f0447"
HiC_scaffold_3	RepeatMasker	DNA	16212997	16213247	589	-	.	ID="RND-1_FAMILY-32";Tend="2173";Tstart="1933";shortTE="F";uid="bc23c847-cdcd-4f9a-91c6-40f963b92172"
HiC_scaffold_3	RepeatMasker	Retroposon?	26046044	26046223	429	-	.	ID="SINE2-2_AP";Tend="174";Tstart="1";shortTE="F";uid="b7e9406f-a113-4516-a5c4-fa0d5d57d4c7"
HiC_scaffold_3	RepeatMasker	Retroposon?	69812943	69813132	474	-	.	ID="RND-5_FAMILY-14147";Tend="1007";Tstart="825";shortTE="F";uid="fc72600a-92fb-4e49-ad46-3f4ecd2c8223"
HiC_scaffold_3	RepeatMasker	DNA/MULE-MuDR	66925145	66925251	451	-	.	ID="RND-6_FAMILY-5969";Tend="2439";Tstart="2332";shortTE="F";uid="c14924d1-078b-48a7-945b-dbf66faf2b75"
HiC_scaffold_3	RepeatMasker	DNA/MULE-MuDR	64252106	64252219	872	-	.	ID="RND-5_FAMILY-2339";Tend="1888";Tstart="1775";shortTE="F";uid="594a7a14-4cd2-4f81-99f7-a45ce978d549"
HiC_scaffold_3	RepeatMasker	Retroposon?	11604152	11604688	874	-	.	ID="RND-5_FAMILY-14147";Tend="642";Tstart="140";shortTE="F";uid="d80be451-8243-408c-9fdf-77c02c831b0e"
HiC_scaffold_3	RepeatMasker	Retroposon?	13011373	13011645	473	-	.	ID="SINE2-1_AP";Tend="444";Tstart="150";shortTE="F";uid="81186936-d946-44f5-a663-76a16b947d35"
HiC_scaffold_3	RepeatMasker	DNA/Kolobok-E	46707465	46707645	525	-	.	ID="KOLOBOKE-2_AP";Tend="2092";Tstart="1915";shortTE="F";uid="0e4f6a61-1313-4266-8b4d-498d7c4013da"
HiC_scaffold_3	RepeatMasker	DNA	30570263	30571085	4477	-	.	ID="RND-6_FAMILY-6782";Tend="4341";Tstart="3542";shortTE="F";uid="a3f7d4b9-135f-4595-a165-58c65f03f921"
HiC_scaffold_3	RepeatMasker	Retroposon?	41928118	41928228	789	-	.	ID="RND-6_FAMILY-7995";Tend="2771";Tstart="2661";shortTE="F";uid="49e2bc0b-ae3f-4ab7-b021-a873ceb4d259"
HiC_scaffold_3	RepeatMasker	LINE/CR1	3153040	3153765	718	-	.	ID="RND-6_FAMILY-4764";Tend="2164";Tstart="1442";shortTE="F";uid="aa4929cb-61d9-457b-9a1c-c3c7d975614d"
HiC_scaffold_3	RepeatMasker	DNA	61738876	61739080	585	-	.	ID="DNA4-2_AP";Tend="769";Tstart="569";shortTE="F";uid="f4bfd7d8-576d-43e7-bd88-d24d577db28d"
HiC_scaffold_3	RepeatMasker	DNA/hAT-Charlie	39504797	39504995	1428	-	.	ID="RND-5_FAMILY-14106";Tend="1513";Tstart="1320";shortTE="F";uid="47d376b2-6b79-4306-8931-f63faac60cdc"
HiC_scaffold_3	RepeatMasker	DNA/TcMar-Mariner	55406021	55406339	815	-	.	ID="RND-6_FAMILY-23419";Tend="1748";Tstart="1436";shortTE="F";uid="899eb740-b1e7-4576-8b2a-8c8f10c0251f"
HiC_scaffold_3	RepeatMasker	DNA	36134027	36134136	401	-	.	ID="RND-6_FAMILY-35836";Tend="1380";Tstart="1280";shortTE="F";uid="cab98cd9-2c1a-414a-9611-b7c8d44a9309"
HiC_scaffold_3	RepeatMasker	DNA	9894574	9894960	1551	-	.	ID="TTAA7_AP";Tend="434";Tstart="34";shortTE="F";uid="5b47fd57-1c5c-429b-8e5b-89eaf44b3988"
HiC_scaffold_3	RepeatMasker	DNA	38744659	38744837	402	-	.	ID="RND-5_FAMILY-2079";Tend="3884";Tstart="3710";shortTE="F";uid="d17bfb2d-1583-40b6-ba39-3e556738db33"
HiC_scaffold_3	RepeatMasker	DNA	1112878	1113175	718	-	.	ID="DNA4-2_AP";Tend="343";Tstart="55";shortTE="F";uid="254ad1ab-57f3-491c-9ba7-bb81284fcef3"
HiC_scaffold_3	RepeatMasker	DNA	67537951	67538502	1044	-	.	ID="TTAA2D_AP";TEgroup="ctg_3%7CTTAA2D_AP%7C6";Tend="428";Tstart="65";shortTE="F";uid="1262ad28-fd29-4e1a-885e-671edc4faa40"
HiC_scaffold_3	RepeatMasker	DNA	52623640	52623764	943	-	.	ID="DNA8-22_AP";Tend="213";Tstart="88";shortTE="F";uid="8a73b859-f320-4750-8df7-dae2a0f7d9cb"
HiC_scaffold_3	RepeatMasker	DNA/Ginger-1	46604014	46604238	751	-	.	ID="GINGER1-1_AP";Tend="5191";Tstart="4970";shortTE="F";uid="bc6760a0-9524-4b5f-b729-8ab26a4bbaf6"
HiC_scaffold_3	RepeatMasker	DNA/Ginger	33662577	33662758	458	-	.	ID="RND-6_FAMILY-587";Tend="787";Tstart="621";shortTE="F";uid="d0f4956e-b47e-463b-85f4-7792cbb8fdbe"
HiC_scaffold_3	RepeatMasker	Retroposon?	55970	56153	467	-	.	ID="RND-6_FAMILY-10852";Tend="704";Tstart="525";shortTE="F";uid="d4ca602f-d2c9-4577-868a-f2cd213ed679"
HiC_scaffold_3	RepeatMasker	RC/Helitron	37943117	37943283	797	-	.	ID="RND-1_FAMILY-26";Tend="1682";Tstart="1516";shortTE="F";uid="a9ff2d61-6e92-403f-9d34-f83d7320dc51"
HiC_scaffold_3	RepeatMasker	DNA	57810590	57810781	656	-	.	ID="RND-1_FAMILY-3";Tend="3326";Tstart="3134";shortTE="F";uid="67b7f836-e676-4f2d-9ba2-4dfc48a57292"
HiC_scaffold_3	RepeatMasker	Unknown	7903082	7903212	406	-	.	ID="RND-5_FAMILY-1273";Tend="1604";Tstart="1495";shortTE="F";uid="26cfeea0-4980-43b2-a971-74286c80c5da"
HiC_scaffold_3	RepeatMasker	DNA	20009309	20009676	611	-	.	ID="DNA4-2_AP";Tend="769";Tstart="392";shortTE="F";uid="5bcd50dc-9385-4bb3-b2df-18111d95b6c4"
HiC_scaffold_3	RepeatMasker	DNA	51194982	51195397	1784	-	.	ID="TTAA2D_AP";Tend="431";Tstart="1";shortTE="F";uid="f71db24e-370a-41d3-a299-54d73ff04af4"
HiC_scaffold_3	RepeatMasker	DNA	17075655	17075898	424	-	.	ID="RND-6_FAMILY-5765";Tend="1522";Tstart="1272";shortTE="F";uid="256a527b-4416-4a33-b3c8-efaab75eb56b"
HiC_scaffold_3	RepeatMasker	Unknown	2712852	2713037	1525	-	.	ID="RND-5_FAMILY-2603";Tend="1046";Tstart="861";shortTE="F";uid="10575531-5d97-4e4b-876d-78be4ae65fb5"
HiC_scaffold_3	RepeatMasker	Retroposon?	35013685	35015409	8831	-	.	ID="RND-1_FAMILY-39";Tend="1647";Tstart="1";shortTE="F";uid="d38870e8-080a-47b3-830c-49b67e663009"
HiC_scaffold_3	RepeatMasker	DNA	64094659	64095298	1807	-	.	ID="DNA4-2_AP";Tend="640";Tstart="3";shortTE="F";uid="ffb06c9b-8720-4323-a226-2ffe24a24977"
HiC_scaffold_3	RepeatMasker	Retroposon?	41311606	41311912	419	-	.	ID="RND-6_FAMILY-589";Tend="800";Tstart="484";shortTE="F";uid="6c5d0630-2485-408e-bd2d-5cf2c31cc8e3"
HiC_scaffold_3	RepeatMasker	DNA/hAT-Ac	34472839	34473285	3247	-	.	ID="RND-6_FAMILY-9423";Tend="1920";Tstart="1458";shortTE="F";uid="1caa7336-1387-4cef-80d3-f4efa8d400dd"
HiC_scaffold_3	RepeatMasker	Retroposon?	37226734	37226906	410	-	.	ID="RND-6_FAMILY-2026";Tend="1327";Tstart="1167";shortTE="F";uid="7e4863e3-f0b7-4264-8c76-2b6aabed28d6"
HiC_scaffold_3	RepeatMasker	Unknown	18894871	18894974	492	-	.	ID="RND-6_FAMILY-11350";Tend="1625";Tstart="1518";shortTE="F";uid="4ae98346-61c1-4add-b844-9830159bc840"
HiC_scaffold_3	RepeatMasker	DNA/Kolobok-E	55950728	55950959	410	-	.	ID="RND-6_FAMILY-10008";Tend="525";Tstart="284";shortTE="F";uid="2427b85e-f33a-41cd-b758-4e026702e781"
HiC_scaffold_3	RepeatMasker	DNA/Kolobok-E	15267646	15267747	634	-	.	ID="KOLOBOKE-4_AP";Tend="4799";Tstart="4697";shortTE="F";uid="055e03d8-e169-4d1c-8f1f-29504189e08d"
HiC_scaffold_3	RepeatMasker	LINE/I	51480313	51480493	591	-	.	ID="RND-4_FAMILY-1576";Tend="1498";Tstart="1325";shortTE="F";uid="5d01133f-6401-4f6c-92cf-a759ca3dfbab"
HiC_scaffold_3	RepeatMasker	Retroposon?	2495487	2495909	954	-	.	ID="SINE2-1_AP";Tend="1405";Tstart="923";shortTE="F";uid="9ad41443-bfd0-4ad5-8129-8b3e54b8e82e"
HiC_scaffold_3	RepeatMasker	DNA	49094671	49094922	505	-	.	ID="DNA4-2_AP";Tend="286";Tstart="8";shortTE="F";uid="7d9b4e4e-977c-4ba6-8dd8-b403aa03274b"
HiC_scaffold_3	RepeatMasker	Retroposon?	19653477	19653770	866	-	.	ID="RND-6_FAMILY-1191";Tend="1157";Tstart="880";shortTE="F";uid="93a0db57-4da7-4481-8d48-0e19ce50dbe4"
HiC_scaffold_3	RepeatMasker	Unknown	8411461	8411617	519	-	.	ID="RND-6_FAMILY-10269";Tend="1368";Tstart="1220";shortTE="F";uid="e8226597-858c-4602-97fd-a9ea02f4e9d1"
HiC_scaffold_3	RepeatMasker	LTR/Copia	50609749	50610133	1713	-	.	ID="RND-6_FAMILY-10065";Tend="1512";Tstart="1087";shortTE="F";uid="c205f1e8-9d02-4848-b546-2f972f3e5353"
HiC_scaffold_3	RepeatMasker	DNA/TcMar-m44	44584039	44584186	608	-	.	ID="dnax-3b_ap";Tend="138";Tstart="1";shortTE="F";uid="70f9895a-52a8-4c1a-a0c5-8ac5bb5ff52f"
HiC_scaffold_3	RepeatMasker	Unknown	3043117	3044151	6040	-	.	ID="RND-6_FAMILY-3487";Tend="1789";Tstart="670";shortTE="F";uid="54daea88-cf45-494e-a975-1e08a6f669bc"
HiC_scaffold_3	RepeatMasker	DNA/hAT-Ac	25676735	25676956	828	-	.	ID="DNA8-39_AP";Tend="421";Tstart="186";shortTE="F";uid="463ea321-10b8-4278-9647-8917ab645220"
HiC_scaffold_3	RepeatMasker	Unknown	43559106	43559848	6250	-	.	ID="RND-1_FAMILY-181";Tend="1727";Tstart="980";shortTE="F";uid="497ba4bc-9119-4e34-9253-74d24df86f0a"
HiC_scaffold_3	RepeatMasker	DNA	10192579	10192817	638	-	.	ID="RND-1_FAMILY-102";Tend="1752";Tstart="1519";shortTE="F";uid="a5258771-9461-4521-a184-d6892609f86d"
HiC_scaffold_3	RepeatMasker	RC/Helitron	52133340	52133546	469	-	.	ID="RND-5_FAMILY-1432";Tend="1614";Tstart="1397";shortTE="F";uid="0ba07825-ca70-4411-805e-5a60fc054e53"
HiC_scaffold_3	RepeatMasker	Unknown	49377407	49377549	597	-	.	ID="RND-5_FAMILY-2427";Tend="975";Tstart="832";shortTE="F";uid="e94576b4-4293-4e8a-8502-fa78283ae79f"
HiC_scaffold_3	RepeatMasker	RC/Helitron	21639186	21639298	558	-	.	ID="RND-5_FAMILY-1432";Tend="1062";Tstart="949";shortTE="F";uid="1198bb89-f57c-44b3-8a1f-97a9cb5108d4"
HiC_scaffold_3	RepeatMasker	DNA	5907605	5908125	2570	-	.	ID="TTAA18_AP";Tend="559";Tstart="2";shortTE="F";uid="d96d0964-38c8-4330-b8eb-d920d6691743"
HiC_scaffold_3	RepeatMasker	DNA	50632979	50634108	8810	-	.	ID="RND-5_FAMILY-2854";Tend="3945";Tstart="2821";shortTE="F";uid="1598bfbd-0627-4431-8bad-b463fdc88b65"
HiC_scaffold_3	RepeatMasker	DNA/MULE-MuDR	44164775	44165134	1056	-	.	ID="RND-6_FAMILY-28109";Tend="2297";Tstart="1853";shortTE="F";uid="323346aa-fc4c-432f-978e-4d2986140f9b"
HiC_scaffold_3	RepeatMasker	DNA/hAT-Tip100	26508065	26508354	884	-	.	ID="HAT-N16_AP";Tend="614";Tstart="310";shortTE="F";uid="69e4c33d-ced1-4534-943a-4a97b99fc029"
HiC_scaffold_3	RepeatMasker	DNA/Ginger-2	57119955	57120160	1017	-	.	ID="RND-6_FAMILY-9713";Tend="1705";Tstart="1500";shortTE="F";uid="3a58fe66-9f24-42c0-991f-7d0cb7c6ea75"
HiC_scaffold_3	RepeatMasker	DNA/TcMar-m44	68129678	68129835	626	-	.	ID="DNAX-3_AP";Tend="150";Tstart="2";shortTE="F";uid="e78518e6-c5f0-4771-a01e-3609c1648e91"
HiC_scaffold_3	RepeatMasker	RC/Helitron	54338865	54339279	1238	-	.	ID="RND-5_FAMILY-1432";Tend="1512";Tstart="1118";shortTE="F";uid="8c96e423-51f3-4d63-993d-5f0206c0270b"
HiC_scaffold_3	RepeatMasker	DNA/hAT-hAT19	62341238	62341526	857	-	.	ID="RND-1_FAMILY-225";Tend="5163";Tstart="4843";shortTE="F";uid="00d28bbd-b9da-4511-9c70-923ad50ab24d"
HiC_scaffold_3	RepeatMasker	DNA	162893	163128	1455	-	.	ID="TTAA3B_AP";Tend="436";Tstart="208";shortTE="F";uid="2cbfe070-b960-40e9-a6c9-56089942056d"
HiC_scaffold_3	RepeatMasker	DNA	49709518	49709767	423	-	.	ID="dna4-1_ap";Tend="356";Tstart="126";shortTE="F";uid="6768ca5e-6a49-49ee-867d-3a3e8735f119"
HiC_scaffold_3	RepeatMasker	DNA	29563731	29564493	3985	-	.	ID="DNA4-2_AP";Tend="768";Tstart="1";shortTE="F";uid="4663e788-9d52-4e3d-8718-ff4f07024981"
HiC_scaffold_3	RepeatMasker	DNA	55790906	55791171	845	-	.	ID="TTAA11_AP";Tend="370";Tstart="60";shortTE="F";uid="63052e0b-26a8-427f-9f9c-0f51f072a0b8"
HiC_scaffold_3	RepeatMasker	Unknown	14900138	14900503	1603	-	.	ID="RND-1_FAMILY-161";Tend="1343";Tstart="989";shortTE="F";uid="3b305c5d-f170-45a6-a82a-cd19c6bda9ea"
HiC_scaffold_3	RepeatMasker	DNA	39398440	39398769	1161	-	.	ID="DNA4-2_AP";Tend="311";Tstart="1";shortTE="F";uid="3c747699-088b-4d07-ac79-e13ece968a24"
HiC_scaffold_3	RepeatMasker	Unknown	58771608	58771832	573	-	.	ID="RND-6_FAMILY-4535";Tend="1333";Tstart="1108";shortTE="F";uid="44288741-129a-4c7b-a7e6-0c14ba44827c"
HiC_scaffold_3	RepeatMasker	DNA/Ginger-2	34487199	34487329	430	-	.	ID="GINGER2-N1_AP";Tend="131";Tstart="1";shortTE="F";uid="1be3d415-08c6-4b52-a065-bc9046ed5590"
HiC_scaffold_3	RepeatMasker	Unknown	28890258	28890969	5496	-	.	ID="RND-1_FAMILY-170";Tend="1487";Tstart="777";shortTE="F";uid="a501cbb5-6a27-4fe5-99cd-6fdb3cf16e79"
HiC_scaffold_3	RepeatMasker	LTR/Pao	46706596	46707336	1407	-	.	ID="RND-1_FAMILY-111";Tend="6007";Tstart="5229";shortTE="F";uid="1cd04463-05f4-419e-85e0-273a4753b612"
HiC_scaffold_3	RepeatMasker	RC/Helitron	43557958	43558360	538	-	.	ID="RND-6_FAMILY-1477";TEgroup="ctg_3%7CRND-6_FAMILY-1477%7C1";Tend="1203";Tstart="911";shortTE="T";uid="bbd0977a-5058-46bd-b94b-5a56f43507f6"
HiC_scaffold_3	RepeatMasker	LINE/I	11993710	11994033	471	-	.	ID="RND-6_FAMILY-9199";Tend="1297";Tstart="966";shortTE="F";uid="312beb35-c6ce-4629-8eed-3dab44e5b648"
HiC_scaffold_3	RepeatMasker	Unknown	1536868	1537050	994	-	.	ID="RND-6_FAMILY-1504";Tend="1164";Tstart="982";shortTE="F";uid="66ecea27-081f-4998-960c-fc75cb59f3d8"
HiC_scaffold_3	RepeatMasker	LTR/Gypsy	40398247	40398377	600	-	.	ID="RND-5_FAMILY-4050";Tend="919";Tstart="787";shortTE="F";uid="00ec0d4a-1370-4356-aee6-04f004c3e5e2"
HiC_scaffold_3	RepeatMasker	DNA/Kolobok-E	42061642	42067533	43721	-	.	ID="RND-3_FAMILY-163";Tend="6736";Tstart="747";shortTE="F";uid="fd7cffb5-7fcd-424e-a9ae-4d69bc846fb1"
HiC_scaffold_3	RepeatMasker	Retroposon?	7396382	7396625	455	-	.	ID="RND-6_FAMILY-589";Tend="1180";Tstart="955";shortTE="F";uid="2baca3bd-87df-458e-a851-86657b2edf27"
HiC_scaffold_3	RepeatMasker	Unknown	26579889	26580101	414	-	.	ID="RND-1_FAMILY-88";Tend="1108";Tstart="908";shortTE="F";uid="f9f2d2ec-7a7c-45f4-a7c5-eb40c32fb0f4"
HiC_scaffold_3	RepeatMasker	DNA/PIF-Spy	7198934	7199107	438	-	.	ID="ISL2EU-3N1_CFL";Tend="373";Tstart="205";shortTE="F";uid="d9424d1c-25b5-4471-8bd4-68938fb1483c"
HiC_scaffold_3	RepeatMasker	DNA/hAT-hAT19	4019831	4020110	924	-	.	ID="RND-6_FAMILY-9397";Tend="1555";Tstart="1301";shortTE="F";uid="bae7c36b-b7ec-4ff2-9717-3c545c54f1cc"
HiC_scaffold_3	RepeatMasker	DNA/MULE-MuDR	8058379	8058750	614	-	.	ID="RND-6_FAMILY-9477";TEgroup="ctg_3%7CRND-6_FAMILY-9477%7C1";Tend="1722";Tstart="784";shortTE="F";uid="e5e12b17-dea7-4ccf-9c38-ef918c025302"
HiC_scaffold_3	RepeatMasker	Unknown	55663062	55664468	11368	-	.	ID="RND-6_FAMILY-9187";Tend="2433";Tstart="1064";shortTE="F";uid="1e13f933-ef91-478a-8d10-fc8949cb0063"
HiC_scaffold_3	RepeatMasker	Unknown	65349188	65349605	1200	-	.	ID="RND-5_FAMILY-10231";Tend="1369";Tstart="930";shortTE="F";uid="7dea63ea-2082-42d6-8dfe-4aa29f5eedb2"
HiC_scaffold_3	RepeatMasker	Retroposon?	61739333	61739521	452	-	.	ID="RND-6_FAMILY-6896";Tend="795";Tstart="597";shortTE="F";uid="a737cead-b6cf-4361-998f-3f4d8a387284"
HiC_scaffold_3	RepeatMasker	LTR/Gypsy	69404327	69405598	1246	-	.	ID="RND-6_FAMILY-1200";Tend="1801";Tstart="532";shortTE="F";uid="92cb4601-e04c-4f8d-8c2c-f622d123a092"
HiC_scaffold_3	RepeatMasker	DNA	10024133	10024291	875	-	.	ID="DNA3-3_AP";Tend="168";Tstart="1";shortTE="F";uid="da816405-53e8-4385-a665-147b1da77def"
HiC_scaffold_3	RepeatMasker	DNA/Kolobok-T2	49008513	49008655	704	-	.	ID="REP-4_PBA";Tend="650";Tstart="517";shortTE="F";uid="7c509128-1b38-48ee-9cfb-768beecc2ef0"
HiC_scaffold_3	RepeatMasker	LTR/Pao	22757846	22760216	632	-	.	ID="RND-6_FAMILY-16606";TEgroup="ctg_3%7CRND-6_FAMILY-16606%7C3";Tend="2971";Tstart="952";shortTE="F";uid="90eb720f-8c0e-46c4-aa0f-a036b10a6791"
HiC_scaffold_3	RepeatMasker	DNA	43451307	43451989	2129	-	.	ID="DNA4-2_AP";Tend="675";Tstart="39";shortTE="F";uid="2933813e-b0f6-4a04-be01-18d40a7276cb"
HiC_scaffold_3	RepeatMasker	LTR/Pao	36287133	36289124	10533	-	.	ID="RND-6_FAMILY-264";Tend="6349";Tstart="4410";shortTE="F";uid="a51c66a0-e5e7-4b50-8918-e26fbae69e0c"
HiC_scaffold_3	RepeatMasker	DNA/hAT-Charlie	28159256	28160071	5595	-	.	ID="RND-6_FAMILY-6574";Tend="1868";Tstart="1053";shortTE="F";uid="469ee97f-9f6e-4742-af5d-fc7a189101a0"
HiC_scaffold_3	RepeatMasker	LTR/Pao	40630466	40631658	8171	-	.	ID="RND-1_FAMILY-42";Tend="3801";Tstart="2508";shortTE="F";uid="bd2f76b2-ca87-454b-a517-21fe38b6da4c"
HiC_scaffold_3	RepeatMasker	Retroposon?	2494902	2495130	482	-	.	ID="RND-6_FAMILY-589";Tend="698";Tstart="475";shortTE="F";uid="a7fcbafb-4010-4a29-a2bd-10c187111c7b"
HiC_scaffold_3	RepeatMasker	Retroposon?	42508719	42510288	8060	-	.	ID="SINE2-1_AP";Tend="1928";Tstart="1";shortTE="F";uid="a2b46c55-5ff0-4ff5-8d8a-d37e57510bf7"
HiC_scaffold_3	RepeatMasker	LTR/Pao	29898840	29899016	578	-	.	ID="RND-6_FAMILY-255";Tend="3029";Tstart="2857";shortTE="F";uid="1c1676a1-ff69-4709-b5f7-93f1245c959a"
HiC_scaffold_3	RepeatMasker	RC/Helitron	18908489	18908596	501	-	.	ID="HELITRON-N1_PBA";Tend="677";Tstart="571";shortTE="F";uid="6c0eb1f1-b6cf-42d3-b59e-6b82245f7f08"
HiC_scaffold_3	RepeatMasker	DNA/hAT-Charlie	13067106	13067353	1652	-	.	ID="RND-1_FAMILY-166";Tend="1319";Tstart="1067";shortTE="F";uid="52c2a140-3814-466e-946f-cb4a86431ad3"
HiC_scaffold_3	RepeatMasker	Retroposon?	47434186	47435982	13016	-	.	ID="RND-1_FAMILY-228";Tend="5301";Tstart="3436";shortTE="F";uid="90b8e3f6-f827-4495-8fff-ad3b16a21b2d"
HiC_scaffold_3	RepeatMasker	Unknown	67600909	67601539	4109	-	.	ID="RND-6_FAMILY-770";Tend="1592";Tstart="949";shortTE="F";uid="1a73c6e4-155c-495c-a235-7d9964632e7f"
HiC_scaffold_3	RepeatMasker	DNA	67731281	67731456	748	-	.	ID="TTAA2C_AP";Tend="423";Tstart="247";shortTE="F";uid="dc72cb9b-949d-4f1b-879a-a4c224b1a746"
HiC_scaffold_3	RepeatMasker	Unknown	45176723	45177204	3199	-	.	ID="RND-5_FAMILY-864";Tend="1414";Tstart="927";shortTE="F";uid="c9d3833a-3ce4-49a9-99b4-c3d2c89aaa5f"
HiC_scaffold_3	RepeatMasker	DNA/MULE-MuDR	1598805	1599098	1881	-	.	ID="RND-6_FAMILY-492";Tend="1121";Tstart="804";shortTE="F";uid="9c394e80-272a-4cfb-acf7-70fe3250bd1a"
HiC_scaffold_3	RepeatMasker	LINE/RTE-BovB	42805810	42806328	2966	-	.	ID="RND-4_FAMILY-459";TEgroup="ctg_3%7CRND-4_FAMILY-459%7C1";Tend="1770";Tstart="199";shortTE="F";uid="622490b9-cdb3-427c-a8b1-c949c01c0df1"
HiC_scaffold_3	RepeatMasker	Unknown	68526679	68526842	757	-	.	ID="RND-6_FAMILY-2375";Tend="947";Tstart="788";shortTE="F";uid="66a56d6c-fffe-43eb-b042-479b642ab498"
HiC_scaffold_3	RepeatMasker	Unknown	39154341	39154615	778	-	.	ID="RND-5_FAMILY-2853";Tend="1470";Tstart="1258";shortTE="F";uid="7e714a49-810a-4e88-bd42-dfefd07d2385"
HiC_scaffold_3	RepeatMasker	DNA/hAT	57089201	57089320	736	-	.	ID="RND-6_FAMILY-7198";Tend="1067";Tstart="950";shortTE="F";uid="4dd544d6-7890-4177-a74b-ec97caf2192d"
HiC_scaffold_3	RepeatMasker	DNA/Ginger	47103464	47103693	480	-	.	ID="RND-6_FAMILY-587";Tend="856";Tstart="621";shortTE="F";uid="27b45bb3-79db-46a7-8c93-186ead46cf88"
HiC_scaffold_3	RepeatMasker	DNA/TcMar-Mariner	7476632	7476746	440	-	.	ID="MARINER-N13_HSAL";Tend="497";Tstart="382";shortTE="F";uid="56449ff9-511d-4a45-864e-de13c78c76c1"
HiC_scaffold_3	RepeatMasker	RC/Helitron	17837787	17839111	8800	-	.	ID="RND-6_FAMILY-873";Tend="2040";Tstart="703";shortTE="F";uid="02343200-f588-43e5-9e82-3acbdcba2640"
HiC_scaffold_3	RepeatMasker	DNA	22208659	22208850	697	-	.	ID="RND-6_FAMILY-8000";Tend="2976";Tstart="2779";shortTE="F";uid="a7faee8b-2c9f-431f-a72e-a8d50a355021"
HiC_scaffold_3	RepeatMasker	DNA/MULE-MuDR	39611073	39611298	652	-	.	ID="RND-6_FAMILY-9477";Tend="970";Tstart="721";shortTE="F";uid="0a1dc27c-d91e-459e-9b3c-1ee103699f2d"
HiC_scaffold_3	RepeatMasker	DNA/Ginger-1	4666237	4666419	616	-	.	ID="RND-6_FAMILY-5266";Tend="1674";Tstart="1489";shortTE="F";uid="309c6d26-8d96-4b8a-a34c-a81f9e374ba5"
HiC_scaffold_3	RepeatMasker	DNA/hAT-hAT19	27059260	27060265	3409	-	.	ID="RND-1_FAMILY-27";Tend="5332";Tstart="4371";shortTE="F";uid="d5f2b658-9c8a-4ab6-8e28-a21c629e79dc"
HiC_scaffold_3	RepeatMasker	DNA/hAT-hAT19	25032006	25032168	510	-	.	ID="RND-6_FAMILY-10750";Tend="1727";Tstart="1568";shortTE="F";uid="a583077b-94a7-4227-95ca-337d66401540"
HiC_scaffold_3	RepeatMasker	LINE/L2	32462813	32463117	1160	-	.	ID="RND-5_FAMILY-1725";Tend="10908";Tstart="10596";shortTE="F";uid="c9b7e213-19fb-4a61-8f27-9caa06c2e5ca"
HiC_scaffold_3	RepeatMasker	DNA/hAT-hAT19	16686613	16687083	1497	-	.	ID="RND-5_FAMILY-9639";Tend="1619";Tstart="1145";shortTE="F";uid="b8e3f8d5-1951-46e6-b8af-4daeac19ea00"
HiC_scaffold_3	RepeatMasker	DNA/hAT-Ac	43959825	43960183	618	-	.	ID="RND-6_FAMILY-3559";Tend="884";Tstart="528";shortTE="F";uid="a8f854aa-0ba6-43da-b989-ee2d842a02c7"
HiC_scaffold_3	RepeatMasker	DNA/Ginger	8153062	8153420	501	-	.	ID="RND-6_FAMILY-587";Tend="1245";Tstart="865";shortTE="F";uid="61a35c28-997c-40bf-8158-f652fef35520"
HiC_scaffold_3	RepeatMasker	DNA	56921061	56921617	475	-	.	ID="RND-6_FAMILY-16203";Tend="1444";Tstart="933";shortTE="F";uid="43fd26ba-0dcd-4cc6-a35c-549cfedfecc3"
HiC_scaffold_3	RepeatMasker	LTR/Pao	34148671	34151313	4521	-	.	ID="RND-5_FAMILY-5159";Tend="4335";Tstart="3182";shortTE="F";uid="927f767b-a13b-46af-a945-a240c05311c6"
HiC_scaffold_3	RepeatMasker	LTR/Gypsy	259187	259521	2617	-	.	ID="RND-6_FAMILY-6697";Tend="778";Tstart="442";shortTE="F";uid="e3b8d524-d14c-4834-b5fe-e8233eea7819"
HiC_scaffold_3	RepeatMasker	LTR/Gypsy	41679603	41679926	839	-	.	ID="RND-6_FAMILY-6697";Tend="778";Tstart="462";shortTE="F";uid="f95d05ff-4af3-49de-9eed-744a882a0d96"
HiC_scaffold_3	RepeatMasker	DNA/Kolobok-E	46930796	46931111	1162	-	.	ID="KOLOBOKE-2_AP";Tend="2102";Tstart="1768";shortTE="F";uid="4e5f4410-2c3e-41f0-9963-261fe9fdc58d"
HiC_scaffold_3	RepeatMasker	DNA/hAT-Charlie	56084903	56085238	2649	-	.	ID="RND-5_FAMILY-14710";Tend="1284";Tstart="947";shortTE="F";uid="8da27459-b8ad-4a5c-86d6-33676f3d93d6"
HiC_scaffold_3	RepeatMasker	LTR/Pao	36618222	36620196	14453	-	.	ID="RND-1_FAMILY-194";Tend="2270";Tstart="285";shortTE="F";uid="07dd6a54-8870-4674-9a88-68bd8132f335"
HiC_scaffold_3	RepeatMasker	DNA/hAT-Ac	51151317	51151451	426	-	.	ID="HOPPER_BD";Tend="2806";Tstart="2671";shortTE="F";uid="59d27f30-157b-4fed-9781-efd35c02e152"
HiC_scaffold_3	RepeatMasker	DNA/hAT?	30306717	30306963	627	-	.	ID="RND-5_FAMILY-4908";Tend="1234";Tstart="995";shortTE="F";uid="9cc1740a-de76-4507-ba18-780ecb1b5824"
HiC_scaffold_3	RepeatMasker	DNA	41463799	41464170	1118	-	.	ID="TTAA3_AP";Tend="425";Tstart="48";shortTE="F";uid="410beb48-ab81-4016-af8e-a936f62052dd"
HiC_scaffold_3	RepeatMasker	DNA/Ginger	32856232	32856478	424	-	.	ID="RND-6_FAMILY-587";Tend="828";Tstart="587";shortTE="F";uid="2b8b3b0f-84e6-45f4-a6ca-abfb3fe8beaa"
HiC_scaffold_3	RepeatMasker	DNA/Ginger-2	16552569	16552675	456	-	.	ID="GINGER2-N2_AP";Tend="1692";Tstart="1585";shortTE="F";uid="1b391d94-8395-40d3-a09d-a43c4bbc1e34"
HiC_scaffold_3	RepeatMasker	Unknown	49889722	49890177	3161	-	.	ID="RND-5_FAMILY-864";Tend="1408";Tstart="951";shortTE="F";uid="aca9bc00-42fb-4abe-90f6-043a2830a450"
HiC_scaffold_3	RepeatMasker	DNA	57747175	57747968	1265	-	.	ID="RND-5_FAMILY-84";Tend="3145";Tstart="2349";shortTE="F";uid="ec6893c8-a93e-4996-97d6-c6bc61e9a97b"
HiC_scaffold_3	RepeatMasker	Unknown	26502422	26503207	5309	-	.	ID="RND-6_FAMILY-76";Tend="1574";Tstart="779";shortTE="F";uid="4082c998-284e-489d-ad42-f2b04d9f5173"
HiC_scaffold_3	RepeatMasker	DNA/hAT-Tip100	68634348	68634685	1302	-	.	ID="DNA8-100B_AP";Tend="501";Tstart="196";shortTE="F";uid="7ea20fe5-a7f7-44b6-8fa5-76140a5bc035"
HiC_scaffold_3	RepeatMasker	DNA	10644099	10644339	1336	-	.	ID="ttaa3b_ap";Tend="242";Tstart="1";shortTE="F";uid="f2190620-015d-4c60-b7c9-77fc67d6068e"
HiC_scaffold_3	RepeatMasker	DNA	41603207	41604118	2712	-	.	ID="RND-1_FAMILY-43";Tend="1103";Tstart="318";shortTE="F";uid="ec1c1ce4-da79-49c4-85f6-ec22cd4abf76"
HiC_scaffold_3	RepeatMasker	DNA/hAT	27247566	27248755	3373	-	.	ID="RND-6_FAMILY-7503";TEgroup="ctg_3%7CRND-6_FAMILY-7503%7C2";Tend="1438";Tstart="200";shortTE="F";uid="09e3f62f-f81e-41ac-aea3-1530221324f7"
HiC_scaffold_3	RepeatMasker	DNA	10846466	10846646	612	-	.	ID="RND-6_FAMILY-8000";Tend="2999";Tstart="2830";shortTE="F";uid="c25418ad-962a-47c7-83ec-93fc2cd72c60"
HiC_scaffold_3	RepeatMasker	Retroposon?	54065681	54066363	1595	-	.	ID="SINE2-1_AP";Tend="1530";Tstart="926";shortTE="F";uid="b4813757-0175-4170-921b-ebd67d46a04e"
HiC_scaffold_3	RepeatMasker	Retroposon?	14907949	14909497	4012	-	.	ID="SINE2-1_AP";Tend="1531";Tstart="1";shortTE="F";uid="a49676fe-2e8a-434e-82f7-7b615385e340"
HiC_scaffold_3	RepeatMasker	RC/Helitron	1725160	1725631	1691	-	.	ID="RND-5_FAMILY-6687";Tend="1488";Tstart="960";shortTE="F";uid="f91394cb-976c-4ab6-8cd3-675e44d151bb"
HiC_scaffold_3	RepeatMasker	DNA/TcMar-Tigger	19886644	19886857	614	-	.	ID="RND-6_FAMILY-6016";TEgroup="ctg_3%7CRND-6_FAMILY-6016%7C3";Tend="1731";Tstart="792";shortTE="T";uid="bfbb9e9c-519c-4b55-9e7d-628b95808d7f"
HiC_scaffold_3	RepeatMasker	Unknown	41539477	41540227	832	-	.	ID="RND-6_FAMILY-148";Tend="3531";Tstart="1105";shortTE="F";uid="845de135-522f-4d1c-8541-a057b529b663"
HiC_scaffold_3	RepeatMasker	RC/Helitron	56282550	56282680	483	-	.	ID="RND-6_FAMILY-716";Tend="2049";Tstart="1923";shortTE="F";uid="48c66513-b4c3-499f-bb18-acebc429ac30"
HiC_scaffold_3	RepeatMasker	DNA/hAT-hAT19	50834827	50835767	6732	-	.	ID="RND-6_FAMILY-3000";Tend="1847";Tstart="847";shortTE="F";uid="72dc62de-8bc1-412b-a94c-96139aea28a1"
HiC_scaffold_3	RepeatMasker	DNA/hAT-Tag1	62411827	62412006	547	-	.	ID="RND-1_FAMILY-54";Tend="1133";Tstart="963";shortTE="F";uid="2a0ed20c-91b6-4803-ae66-aa5eea7d5ec7"
HiC_scaffold_3	RepeatMasker	LINE/Penelope	29835134	29835483	2911	-	.	ID="RND-6_FAMILY-5741";Tend="1470";Tstart="1127";shortTE="F";uid="f324c9b3-7eea-40b3-be05-4a1fabaa3df7"
HiC_scaffold_3	RepeatMasker	DNA	65208422	65208570	420	-	.	ID="RND-5_FAMILY-2423";Tend="2865";Tstart="2707";shortTE="F";uid="034ca605-0a1e-497a-b3c9-1438bbb72d32"
HiC_scaffold_3	RepeatMasker	DNA/hAT-Tip100	68550833	68551022	806	-	.	ID="DNA8-100_AP";Tend="636";Tstart="450";shortTE="F";uid="e80ece9c-e15e-4d52-b91c-322b6a7e01cf"
HiC_scaffold_3	RepeatMasker	DNA	10869273	10869736	3660	-	.	ID="RND-6_FAMILY-2354";Tend="3629";Tstart="3168";shortTE="F";uid="01f69bc4-c769-4b5f-8559-0daf74625188"
HiC_scaffold_3	RepeatMasker	DNA	48003249	48003646	1939	-	.	ID="RND-6_FAMILY-3904";Tend="1830";Tstart="1449";shortTE="F";uid="efe8e421-b2c4-47da-9f7a-dd76bfebc06d"
HiC_scaffold_3	RepeatMasker	DNA/Kolobok-E	37126723	37127890	8655	-	.	ID="RND-6_FAMILY-13424";Tend="1934";Tstart="758";shortTE="F";uid="b9c7a1f4-bb22-4579-b077-80ca1ad0d006"
HiC_scaffold_3	RepeatMasker	Retroposon?	34229112	34229382	427	-	.	ID="SINE2-1_AP";Tend="1479";Tstart="1198";shortTE="F";uid="99c18865-4782-4c07-9301-4867040e6b27"
HiC_scaffold_3	RepeatMasker	DNA/hAT	64431975	64432490	4290	-	.	ID="RND-5_FAMILY-332";Tend="1356";Tstart="835";shortTE="F";uid="4aa3c59d-62cd-42ff-847a-b288922fff78"
HiC_scaffold_3	RepeatMasker	Retroposon?	12430240	12430669	649	-	.	ID="SINE2-1_AP";Tend="1444";Tstart="1016";shortTE="F";uid="fdb10b53-d76f-4e8e-b091-00f09a69042f"
HiC_scaffold_3	RepeatMasker	Unknown	68086556	68086827	1867	-	.	ID="RND-1_FAMILY-10";Tend="1264";Tstart="983";shortTE="F";uid="92b93475-8249-4875-9a9c-c10ea7438c94"
HiC_scaffold_3	RepeatMasker	DNA	55289965	55290223	458	-	.	ID="DNA4-3_AP";Tend="417";Tstart="179";shortTE="F";uid="0c3ada07-055b-44ab-9cdc-f7ce93135751"
HiC_scaffold_3	RepeatMasker	Unknown	27647729	27647928	520	-	.	ID="RND-6_FAMILY-12093";Tend="1766";Tstart="1563";shortTE="F";uid="d6c67869-f664-48f5-a4bb-ec891493ea6d"
HiC_scaffold_3	RepeatMasker	DNA/Kolobok-E	32854159	32854346	644	-	.	ID="RND-1_FAMILY-200";Tend="366";Tstart="192";shortTE="F";uid="ba6c21b2-ad90-444e-a93d-c5597178e0fa"
HiC_scaffold_3	RepeatMasker	Unknown	25834820	25835246	583	-	.	ID="RND-6_FAMILY-2580";Tend="1522";Tstart="1158";shortTE="F";uid="230f543f-0503-47db-94ce-cca6dca94df6"
HiC_scaffold_3	RepeatMasker	RC/Helitron	16600833	16601130	1355	-	.	ID="RND-6_FAMILY-716";Tend="2060";Tstart="1747";shortTE="F";uid="d084cc31-dea6-4aa4-8d7b-35b73e38d107"
HiC_scaffold_3	RepeatMasker	DNA/hAT-Ac	40648985	40651070	15180	-	.	ID="RND-1_FAMILY-281";Tend="2785";Tstart="701";shortTE="F";uid="d348a2ec-c097-4dcc-ae33-5a05d6b9d16a"
HiC_scaffold_3	RepeatMasker	DNA	4969515	4969693	481	-	.	ID="RND-1_FAMILY-32";Tend="2207";Tstart="2034";shortTE="F";uid="c00d79e4-294c-4b0c-99ad-a75cd02c997e"
HiC_scaffold_3	RepeatMasker	DNA	49984457	49985232	2895	-	.	ID="dna4-2_ap";Tend="769";Tstart="1";shortTE="F";uid="1f1e7d83-25ad-4dd0-b8bd-3540ae43ae09"
HiC_scaffold_3	RepeatMasker	Unknown	55632970	55633111	585	-	.	ID="RND-1_FAMILY-72";Tend="1105";Tstart="977";shortTE="F";uid="ecb654dc-4ce8-45b9-ad77-7347a08b1d68"
HiC_scaffold_3	RepeatMasker	DNA	21531971	21532341	652	-	.	ID="ttaa2d_ap";Tend="407";Tstart="42";shortTE="F";uid="c126260a-17f0-49ce-8271-e80c8ceaa9ba"
HiC_scaffold_3	RepeatMasker	DNA/hAT-hAT19	4183023	4183699	1590	-	.	ID="RND-6_FAMILY-1879";Tend="1637";Tstart="903";shortTE="F";uid="deb6c938-3c44-49b0-8469-0291ff7caac4"
HiC_scaffold_3	RepeatMasker	RC/Helitron	40679685	40680493	1482	-	.	ID="RND-1_FAMILY-259";TEgroup="ctg_3%7CRND-1_FAMILY-259%7C1";Tend="1613";Tstart="619";shortTE="F";uid="c71553fa-f30f-4143-8d23-94413ae4cc1f"
HiC_scaffold_3	RepeatMasker	Unknown	56044923	56045139	1187	-	.	ID="RND-1_FAMILY-253";Tend="1472";Tstart="1265";shortTE="F";uid="d47c6d6d-8606-4ab3-be0e-2e9a3b65aca3"
HiC_scaffold_3	RepeatMasker	DNA	37200982	37201326	1728	-	.	ID="TTAA3_AP";Tend="352";Tstart="1";shortTE="F";uid="d8f3fe78-4e1b-4a03-970a-d6353dfac0c3"
HiC_scaffold_3	RepeatMasker	DNA/hAT-Tip100	24496417	24496564	400	-	.	ID="DNA8-87_AP";Tend="403";Tstart="251";shortTE="F";uid="5638eeb0-104d-4420-a8ed-c4e577f66bd4"
HiC_scaffold_3	RepeatMasker	DNA/Ginger-2	2786902	2787021	729	-	.	ID="RND-6_FAMILY-5943";Tend="475";Tstart="346";shortTE="F";uid="b415f750-f927-44c2-b1e9-b18b9183983e"
HiC_scaffold_3	RepeatMasker	DNA/Kolobok-E	42961120	42963341	13512	-	.	ID="RND-1_FAMILY-71";Tend="3011";Tstart="790";shortTE="F";uid="e052e6d7-7561-4e0e-b7b1-4834e91db789"
HiC_scaffold_3	RepeatMasker	DNA	22088726	22089233	1044	-	.	ID="TTAA18_AP";Tend="559";Tstart="23";shortTE="F";uid="786a2995-b0a7-44ff-9e39-5bc1420ebef5"
HiC_scaffold_3	RepeatMasker	DNA/hAT-Tip100	2364058	2364361	1133	-	.	ID="RND-6_FAMILY-1961";Tend="2141";Tstart="1855";shortTE="F";uid="e5de4d74-45b6-48ca-897a-cf0160a9eed4"
HiC_scaffold_3	RepeatMasker	DNA/Maverick	18161808	18162299	937	-	.	ID="RND-5_FAMILY-5287";Tend="5408";Tstart="4938";shortTE="F";uid="546379bd-be5b-4430-b473-8ff7c4f080b6"
HiC_scaffold_3	RepeatMasker	DNA	40908140	40908242	403	-	.	ID="TTAA7_AP";Tend="355";Tstart="260";shortTE="F";uid="edae7e95-0aae-4e1c-b499-18810e7962d6"
HiC_scaffold_3	RepeatMasker	DNA/hAT-Charlie	20835730	20836086	2025	-	.	ID="RND-5_FAMILY-6725";Tend="1266";Tstart="939";shortTE="F";uid="808cb396-499f-4cb4-9084-0ace468c715f"
HiC_scaffold_3	RepeatMasker	DNA	38571544	38575623	26044	-	.	ID="RND-1_FAMILY-276";Tend="4151";Tstart="192";shortTE="F";uid="3829d40a-ae15-4fd7-b3d8-f1df6a61d066"
HiC_scaffold_3	RepeatMasker	RC/Helitron	37750198	37750424	988	-	.	ID="RND-4_FAMILY-672";Tend="1750";Tstart="1510";shortTE="F";uid="68fb9172-0d56-4700-a197-c8e5e049e041"
HiC_scaffold_3	RepeatMasker	DNA/hAT	54099760	54100643	5871	-	.	ID="RND-6_FAMILY-18685";Tend="3795";Tstart="2966";shortTE="F";uid="1d845abd-44eb-4fb5-8861-e98e7e751156"
HiC_scaffold_3	RepeatMasker	DNA	50123500	50123603	574	-	.	ID="DNA8-22_AP";Tend="173";Tstart="38";shortTE="F";uid="5130bd51-f674-41aa-83a6-fc7f4bd5e141"
HiC_scaffold_3	RepeatMasker	LINE/R1	42499250	42504315	3313	-	.	ID="RND-6_FAMILY-7508";TEgroup="ctg_3%7CRND-6_FAMILY-7508%7C16";Tend="2732";Tstart="1340";shortTE="F";uid="d8664227-0b80-49a3-a787-2a2cb28c0198"
HiC_scaffold_3	RepeatMasker	DNA	61237890	61238097	464	-	.	ID="TTAA22_AP";Tend="433";Tstart="222";shortTE="F";uid="6c363abb-d747-403c-8669-f192fad7a7a5"
HiC_scaffold_3	RepeatMasker	Retroposon?	39126384	39126541	442	-	.	ID="SINE2-2_AP";Tend="162";Tstart="1";shortTE="F";uid="b230981a-3454-4a48-be53-5399d78c30af"
HiC_scaffold_3	RepeatMasker	LINE/R1	42563816	42565157	3298	-	.	ID="RND-6_FAMILY-7508";TEgroup="ctg_3%7CRND-6_FAMILY-7508%7C17";Tend="2724";Tstart="2052";shortTE="F";uid="00adfef7-55fb-44e9-a244-c45ad3dacd7d"
HiC_scaffold_3	RepeatMasker	LTR/Pao	42332946	42333330	451	-	.	ID="RND-1_FAMILY-111";Tend="5608";Tstart="5247";shortTE="F";uid="9395a377-47bd-4fbc-a49f-57f75dbf021b"
HiC_scaffold_3	RepeatMasker	Unknown	64563567	64563679	725	-	.	ID="RND-5_FAMILY-3222";Tend="686";Tstart="574";shortTE="F";uid="d11231d5-c6dc-42a8-a232-31ff7acaa118"
HiC_scaffold_3	RepeatMasker	LINE/I-Jockey	60831331	60832024	2046	-	.	ID="RND-6_FAMILY-7087";TEgroup="ctg_3%7CRND-6_FAMILY-7087%7C1";Tend="2450";Tstart="1408";shortTE="F";uid="f2e533aa-8212-4b09-ae8e-ac9f38881429"
HiC_scaffold_3	RepeatMasker	DNA/Merlin	24516313	24516482	427	-	.	ID="RND-6_FAMILY-97";Tend="857";Tstart="693";shortTE="F";uid="be62b9b3-96bf-46c8-afb6-6f8c0d4a31ff"
HiC_scaffold_3	RepeatMasker	RC/Helitron	62960969	62961855	5737	-	.	ID="RND-6_FAMILY-873";Tend="1578";Tstart="698";shortTE="F";uid="439094bd-f2e1-4240-9881-268e38c1ab93"
HiC_scaffold_3	RepeatMasker	RC/Helitron	29331160	29331658	3447	-	.	ID="RND-5_FAMILY-6687";Tend="1426";Tstart="929";shortTE="F";uid="6477d422-d296-45b1-81fc-7a1ea3126093"
HiC_scaffold_3	RepeatMasker	LINE/I-Jockey	7082914	7083055	534	-	.	ID="RND-6_FAMILY-20501";Tend="3363";Tstart="3200";shortTE="F";uid="d28e7a53-2bad-4204-8357-52b3245ee27a"
HiC_scaffold_3	RepeatMasker	RC/Helitron	65115160	65115849	2283	-	.	ID="RND-6_FAMILY-9326";TEgroup="ctg_3%7CRND-6_FAMILY-9326%7C1";Tend="2790";Tstart="1198";shortTE="F";uid="370666b7-c990-49ed-a5f1-7d235ebea891"
HiC_scaffold_3	RepeatMasker	DNA/MULE-MuDR	63976	64257	1127	-	.	ID="RND-6_FAMILY-1497";Tend="983";Tstart="692";shortTE="F";uid="8b339d7b-bbec-4861-b55d-86737bd003b7"
HiC_scaffold_3	RepeatMasker	LINE/L2	56528057	56528355	719	-	.	ID="RND-6_FAMILY-13307";Tend="1554";Tstart="1281";shortTE="F";uid="f66a3e26-a954-43d2-bef3-22b5de9dc0bd"
HiC_scaffold_3	RepeatMasker	DNA	60634930	60635364	1079	-	.	ID="TTAA2D_AP";Tend="431";Tstart="1";shortTE="F";uid="073a728e-0a9a-4046-ae73-081223a44c5d"
HiC_scaffold_3	RepeatMasker	DNA/MULE-NOF	64841230	64841408	916	-	.	ID="RND-6_FAMILY-11077";Tend="939";Tstart="733";shortTE="F";uid="87ee0444-b96f-4929-a033-00b287330de7"
HiC_scaffold_3	RepeatMasker	Retroposon?	55956425	55956585	428	-	.	ID="RND-6_FAMILY-589";Tend="1545";Tstart="1376";shortTE="F";uid="5ad4c7e7-50f0-4635-bb16-936c4ab9173f"
HiC_scaffold_3	RepeatMasker	DNA/Sola	42132382	42132691	2057	-	.	ID="RND-4_FAMILY-300";Tend="1280";Tstart="970";shortTE="F";uid="effeaf63-b3a6-4bd1-a6ed-7a6b4fbef253"
HiC_scaffold_3	RepeatMasker	DNA/TcMar-Tc1	31769362	31770620	3948	-	.	ID="RND-1_FAMILY-266";Tend="1299";Tstart="40";shortTE="F";uid="e7f8e6a7-9579-4ad9-a49f-e22a2dab1abc"
HiC_scaffold_3	RepeatMasker	Retroposon?	25732940	25733561	1246	-	.	ID="SINE2-1_AP";Tend="1459";Tstart="874";shortTE="F";uid="5fb4d85b-0b2b-40bb-a1a8-026eb5f61cb1"
HiC_scaffold_3	RepeatMasker	DNA/Kolobok-E	28970565	28970677	585	-	.	ID="RND-6_FAMILY-17671";Tend="2322";Tstart="1772";shortTE="F";uid="3c75e18b-62ba-4350-b772-3375f0086f80"
HiC_scaffold_3	RepeatMasker	LTR/Gypsy	36125920	36126131	526	-	.	ID="RND-1_FAMILY-89";Tend="1377";Tstart="1166";shortTE="F";uid="b9e16899-c4d3-42a8-93e7-f7f40858718e"
HiC_scaffold_3	RepeatMasker	DNA/MULE-MuDR	45683010	45683217	593	-	.	ID="RND-5_FAMILY-2375";Tend="1348";Tstart="1161";shortTE="F";uid="25209ae9-02a2-44c3-a38d-ccdda7c99c7c"
HiC_scaffold_3	RepeatMasker	DNA/MULE-MuDR	20082222	20083222	1239	-	.	ID="rnd-6_family-10727";Tend="1898";Tstart="400";shortTE="F";uid="89710e6f-fec5-40cd-8d96-62cc1d8cf877"
HiC_scaffold_3	RepeatMasker	DNA/hAT-Tip100	67749907	67750629	635	-	.	ID="RND-6_FAMILY-3839";Tend="1847";Tstart="1140";shortTE="F";uid="c97afdd8-b054-465a-b227-2516a4a0d3a6"
HiC_scaffold_3	RepeatMasker	Retroposon?	2446023	2446354	1220	-	.	ID="RND-6_FAMILY-1191";Tend="1403";Tstart="1096";shortTE="F";uid="b2f2092c-7709-4920-be6f-32e21d5b66a2"
HiC_scaffold_3	RepeatMasker	DNA/hAT-Charlie	64256108	64256439	2283	-	.	ID="RND-5_FAMILY-14710";Tend="1289";Tstart="946";shortTE="F";uid="9ab18b1b-e5e3-48fd-8e4d-cd43ce3fa4d3"
HiC_scaffold_3	RepeatMasker	DNA	59431136	59431248	430	-	.	ID="dna4-2_ap";Tend="103";Tstart="1";shortTE="F";uid="079eb2c0-b67b-4e58-bec8-eb4c2875b580"
HiC_scaffold_3	RepeatMasker	DNA	50100	50361	620	-	.	ID="DNA4-3_AP";Tend="307";Tstart="26";shortTE="F";uid="f08514ef-cced-4e4c-ab52-2b292ea8b347"
HiC_scaffold_3	RepeatMasker	DNA	36504661	36505668	3118	-	.	ID="RND-1_FAMILY-43";Tend="879";Tstart="1";shortTE="F";uid="0799d9c9-cdd2-49fa-acb7-f9254d7e8f41"
HiC_scaffold_3	RepeatMasker	DNA	50905125	50905328	460	-	.	ID="rnd-6_family-1285";Tend="789";Tstart="659";shortTE="F";uid="6f2f6e16-becc-47f3-b00e-2c852b7c591f"
HiC_scaffold_3	RepeatMasker	DNA	3893622	3893741	430	-	.	ID="RND-1_FAMILY-102";Tend="1649";Tstart="1530";shortTE="F";uid="6d1213dc-4a58-40b0-8f8b-c1a88fffff5c"
HiC_scaffold_3	RepeatMasker	Unknown	9198005	9198849	6183	-	.	ID="RND-1_FAMILY-181";Tend="1821";Tstart="974";shortTE="F";uid="491b550e-7329-4bb8-8e4c-449dcef5cb06"
HiC_scaffold_3	RepeatMasker	Unknown	69111562	69112509	2670	-	.	ID="RND-5_FAMILY-1273";Tend="1779";Tstart="784";shortTE="F";uid="1ee04bbe-94bf-4bf7-8e54-6896b8439afa"
HiC_scaffold_3	RepeatMasker	DNA	2743409	2743765	708	-	.	ID="rnd-6_family-3904";Tend="401";Tstart="73";shortTE="F";uid="327c4ec1-782f-4a0d-b54e-1e3102f7de1a"
HiC_scaffold_3	RepeatMasker	LTR/Gypsy	50967342	50967654	664	-	.	ID="RND-1_FAMILY-89";Tend="1372";Tstart="1071";shortTE="F";uid="241420c6-e25f-4996-9470-87510659543f"
HiC_scaffold_3	RepeatMasker	DNA	35178482	35178678	408	-	.	ID="DNA-TTAA-1_AP";Tend="412";Tstart="220";shortTE="F";uid="503f1eae-322f-46d6-bc93-ff1f922d1e2d"
HiC_scaffold_3	RepeatMasker	Unknown	69076187	69076508	1199	-	.	ID="RND-5_FAMILY-656";Tend="1180";Tstart="875";shortTE="F";uid="4f2b4f09-7ab5-42c8-9c0b-01d691b1b46b"
HiC_scaffold_3	RepeatMasker	Retroposon?	43657874	43658223	422	-	.	ID="SINE2-1_AP";Tend="1473";Tstart="1069";shortTE="F";uid="a3784c2b-080d-4c61-8f78-fb24f9ded104"
HiC_scaffold_3	RepeatMasker	DNA/MULE-MuDR	7667152	7667378	647	-	.	ID="MUDR8X_AP";Tend="217";Tstart="1";shortTE="F";uid="e7849872-9083-4117-b435-6939443dcd5c"
HiC_scaffold_3	RepeatMasker	Unknown	35868881	35869081	873	-	.	ID="RND-6_FAMILY-17420";Tend="1209";Tstart="1017";shortTE="F";uid="74979ddd-1147-474f-86f1-20027a54fc48"
HiC_scaffold_3	RepeatMasker	DNA/hAT-Charlie	57391373	57391529	604	-	.	ID="DNA8-86_AP";Tend="384";Tstart="232";shortTE="F";uid="39425070-02d1-467c-a259-9604cda4c612"
HiC_scaffold_3	RepeatMasker	Unknown	44739513	44740779	4795	-	.	ID="RND-6_FAMILY-1688";Tend="2337";Tstart="1139";shortTE="F";uid="108467ee-61fa-4749-a7e4-4f4759b2aa3c"
HiC_scaffold_3	RepeatMasker	DNA	52138481	52138631	495	-	.	ID="DNA-TTAA-1_AP";Tend="400";Tstart="1";shortTE="F";uid="fb18891e-7a93-4e94-b90c-585fb99d762d"
HiC_scaffold_3	RepeatMasker	Retroposon?	58441299	58441573	790	-	.	ID="SINE2-1_AP";Tend="1154";Tstart="890";shortTE="F";uid="b98a5d96-46ea-45e7-bc36-2a3c3b70f9c8"
HiC_scaffold_3	RepeatMasker	Unknown	66400468	66400857	1776	-	.	ID="RND-5_FAMILY-2853";Tend="1405";Tstart="1055";shortTE="F";uid="d9e6a332-7589-41d5-b3c8-70eb164a9aa1"
HiC_scaffold_3	RepeatMasker	DNA/hAT	10798924	10799206	2060	-	.	ID="RND-1_FAMILY-75";Tend="1209";Tstart="923";shortTE="F";uid="a1199c96-64c4-4c22-9ebb-63215f69676a"
HiC_scaffold_3	RepeatMasker	LTR/Gypsy	24111811	24112251	3302	-	.	ID="RND-6_FAMILY-1822";Tend="1913";Tstart="1480";shortTE="F";uid="eaf4bfd4-7b30-4cfd-99e9-f6bc5638d896"
HiC_scaffold_3	RepeatMasker	LTR/Pao	33707962	33712216	19358	-	.	ID="RND-6_FAMILY-255";Tend="4562";Tstart="4";shortTE="F";uid="fe66a728-c821-49f1-a4a7-685dc9c88cc3"
HiC_scaffold_3	RepeatMasker	DNA	62879181	62879588	2351	-	.	ID="ttaa3b_ap";Tend="404";Tstart="1";shortTE="F";uid="0944c22d-bb21-4e93-b496-e7e9cbd7ebea"
HiC_scaffold_3	RepeatMasker	DNA/Kolobok-E	31822766	31823332	1117	-	.	ID="rnd-6_family-8455";Tend="2750";Tstart="1665";shortTE="F";uid="e094d952-d8db-46e1-b74f-09c0d2c374e8"
HiC_scaffold_3	RepeatMasker	DNA/hAT	1458478	1458645	517	-	.	ID="RND-1_FAMILY-278";Tend="1100";Tstart="921";shortTE="F";uid="5a8a1722-d7ca-4a05-954c-87b87caaf421"
HiC_scaffold_3	RepeatMasker	DNA	29675348	29675500	511	-	.	ID="dna4-2_ap";Tend="758";Tstart="616";shortTE="F";uid="8feab20b-3d74-4b82-9ea2-88fd53f5e2cf"
HiC_scaffold_3	RepeatMasker	LINE/I-Jockey	62383912	62384158	508	-	.	ID="RND-6_FAMILY-12262";Tend="1006";Tstart="760";shortTE="F";uid="1995f924-944f-42ec-9c67-cbf835c4237a"
HiC_scaffold_3	RepeatMasker	Retroposon?	4008936	4010011	3950	-	.	ID="SINE2-1_AP";Tend="1411";Tstart="115";shortTE="F";uid="4a27df89-9d76-4471-b338-ad516de28e44"
HiC_scaffold_3	RepeatMasker	DNA	20900641	20900835	1154	-	.	ID="ttaa3b_ap";Tend="197";Tstart="1";shortTE="F";uid="09bca05b-e689-426a-886e-6cf9a9b0aa85"
HiC_scaffold_3	RepeatMasker	Unknown	10565365	10566378	1670	-	.	ID="RND-5_FAMILY-6754";TEgroup="ctg_3%7CRND-5_FAMILY-6754%7C1";Tend="1649";Tstart="495";shortTE="F";uid="46b988b4-7a7f-4b15-8cc8-f359463336be"
HiC_scaffold_3	RepeatMasker	Unknown	41964034	41964751	2413	-	.	ID="RND-5_FAMILY-1766";Tend="3621";Tstart="3011";shortTE="F";uid="7ef81ca5-42d2-4b31-b6cf-3249bcee9cc7"
HiC_scaffold_3	RepeatMasker	Retroposon?	23164271	23164671	482	-	.	ID="RND-6_FAMILY-10852";Tend="689";Tstart="44";shortTE="F";uid="5eaf30d6-5c8f-4f5e-a8c3-7db28953e0c3"
HiC_scaffold_3	RepeatMasker	DNA/Kolobok-E	42017812	42019062	8884	-	.	ID="RND-3_FAMILY-163";Tend="6166";Tstart="4911";shortTE="F";uid="90188499-8e78-47a7-91c1-3422d102165c"
HiC_scaffold_3	RepeatMasker	LTR	52655848	52656149	1659	-	.	ID="RND-6_FAMILY-4150";Tend="4232";Tstart="3959";shortTE="F";uid="8f0ff5de-fc97-4963-a33d-f66bc4fe8b1b"
HiC_scaffold_3	RepeatMasker	Retroposon?	22334979	22335109	444	-	.	ID="SINE2-1_AP";Tend="958";Tstart="832";shortTE="F";uid="f48d3b10-b288-4211-8122-4a886e19fa09"
HiC_scaffold_3	RepeatMasker	Unknown	36546496	36546733	5646	-	.	ID="RND-1_FAMILY-0";Tend="822";Tstart="388";shortTE="F";uid="75302bca-d69e-409f-93cc-5df47bc8ab85"
HiC_scaffold_3	RepeatMasker	DNA/hAT-Tip100	49861793	49862545	1398	-	.	ID="RND-6_FAMILY-2040";Tend="1720";Tstart="822";shortTE="F";uid="588a110b-2e93-4399-b0a3-84176ceb9664"
HiC_scaffold_3	RepeatMasker	DNA	31161297	31162498	2317	-	.	ID="RND-6_FAMILY-5975";Tend="6206";Tstart="4982";shortTE="F";uid="edc30726-e335-46b5-8c1b-294b3f9fc254"
HiC_scaffold_3	RepeatMasker	LTR/Copia	62446797	62447000	579	-	.	ID="RND-6_FAMILY-5498";Tend="6215";Tstart="6012";shortTE="F";uid="febd4a3b-bfb4-4d20-86c5-b18eaad1788a"
HiC_scaffold_3	RepeatMasker	Retroposon?	56032950	56033238	659	-	.	ID="SINE2-1_AP";Tend="1444";Tstart="1129";shortTE="F";uid="87136d09-3a81-4597-ac39-df248868ca1b"
HiC_scaffold_3	RepeatMasker	Retroposon?	64530794	64532685	5727	-	.	ID="RND-6_FAMILY-2651";Tend="4182";Tstart="3412";shortTE="F";uid="2cf33416-f5d7-4f1b-a6ba-0cbc4e4ca804"
HiC_scaffold_3	RepeatMasker	Unknown	8207016	8207695	5071	-	.	ID="RND-1_FAMILY-202";Tend="695";Tstart="12";shortTE="F";uid="f7a516da-1897-492b-ae0c-b36732bbc101"
HiC_scaffold_3	RepeatMasker	DNA/Kolobok-E	56850784	56851051	406	-	.	ID="KOLOBOKE-4_AP";Tend="4705";Tstart="4397";shortTE="F";uid="37b92ae4-b655-417e-ac9e-927459da57df"
HiC_scaffold_3	RepeatMasker	DNA/hAT-hAT19	22432126	22432494	2522	-	.	ID="DNA8-64_AP";Tend="376";Tstart="1";shortTE="F";uid="98992227-5294-4bdf-a674-1e4522c2b720"
HiC_scaffold_3	RepeatMasker	DNA/TcMar-m44	21296415	21296546	634	-	.	ID="dnax-3b_ap";Tend="138";Tstart="1";shortTE="F";uid="e86ddf0f-48db-4c0f-8346-dc151928ec3b"
HiC_scaffold_3	RepeatMasker	RC/Helitron	29125625	29125802	668	-	.	ID="HELITRON-N19B_LMI";Tend="733";Tstart="556";shortTE="F";uid="cb41037e-10fc-4c9f-aae2-8b8d11e50aaf"
HiC_scaffold_3	RepeatMasker	Unknown	17196612	17196816	1040	-	.	ID="RND-6_FAMILY-20694";Tend="1209";Tstart="992";shortTE="F";uid="d1765926-d996-4350-9322-7a6bdc46fb46"
HiC_scaffold_3	RepeatMasker	Unknown	37458138	37460815	20074	-	.	ID="RND-5_FAMILY-1766";Tend="3360";Tstart="631";shortTE="F";uid="7aafcf74-3428-4e66-a40d-1fba4c08bfc0"
HiC_scaffold_3	RepeatMasker	Unknown	30513055	30513988	6062	-	.	ID="RND-1_FAMILY-119";Tend="1684";Tstart="768";shortTE="F";uid="3b28e595-3247-4b07-9655-7ad2b0e69e1c"
HiC_scaffold_3	RepeatMasker	DNA	57772755	57773182	976	-	.	ID="TTAA16_AP";Tend="550";Tstart="77";shortTE="F";uid="f5615da7-beef-4724-8064-0bf2a8400443"
HiC_scaffold_3	RepeatMasker	DNA/hAT-Charlie	34622030	34622389	3014	-	.	ID="RND-6_FAMILY-4357";Tend="1328";Tstart="969";shortTE="F";uid="600beaf0-a537-49ca-9fe2-5c061d3ed62b"
HiC_scaffold_3	RepeatMasker	LTR/Pao	65521745	65522047	701	-	.	ID="RND-6_FAMILY-1226";Tend="1936";Tstart="1650";shortTE="F";uid="5fac7dbe-d86a-482e-a3a9-8f36cb37ec1c"
HiC_scaffold_3	RepeatMasker	DNA/hAT-Tip100	9136391	9136577	641	-	.	ID="RND-6_FAMILY-9335";Tend="1876";Tstart="1658";shortTE="F";uid="25f63763-72de-406b-bafd-1a78b415139d"
HiC_scaffold_3	RepeatMasker	RC/Helitron	69292919	69293057	509	-	.	ID="HELITRON-N4_PPO";Tend="132";Tstart="6";shortTE="F";uid="f605894b-9a84-48de-aacc-623fdfbc87cf"
HiC_scaffold_3	RepeatMasker	DNA	46223777	46223961	454	-	.	ID="RND-1_FAMILY-43";Tend="1054";Tstart="875";shortTE="F";uid="d8e49e5d-bc8b-40ca-bbe6-64184d5c9862"
HiC_scaffold_3	RepeatMasker	DNA/Kolobok-T2	19892901	19893046	616	-	.	ID="REP-4_PBA";Tend="620";Tstart="478";shortTE="F";uid="6baac6bb-80ae-46f2-9eae-ede74e68c6ad"
HiC_scaffold_3	RepeatMasker	LTR/Gypsy	65267056	65271689	40090	-	.	ID="RND-6_FAMILY-10677";Tend="5397";Tstart="776";shortTE="F";uid="0aae9c7c-f655-4ba3-b378-d5d79fd1b574"
HiC_scaffold_3	RepeatMasker	DNA	21046166	21046862	610	-	.	ID="RND-6_FAMILY-5765";TEgroup="ctg_3%7CRND-6_FAMILY-5765%7C2";Tend="1641";Tstart="1044";shortTE="F";uid="d8c85127-cc66-47ba-bfc8-73302a60b3c9"
HiC_scaffold_3	RepeatMasker	LINE/RTE-BovB	480701	481360	437	-	.	ID="RND-5_FAMILY-879";Tend="1100";Tstart="436";shortTE="F";uid="343b17af-358e-409d-b10e-e125d11751bc"
HiC_scaffold_3	RepeatMasker	DNA/Kolobok-E	47660211	47660439	513	-	.	ID="KOLOBOKE-4_AP";Tend="3135";Tstart="2909";shortTE="F";uid="e281bc5f-2fd7-4e7b-aa2a-565a853e94d5"
HiC_scaffold_3	RepeatMasker	DNA	61029682	61029789	412	-	.	ID="RND-1_FAMILY-3";Tend="2964";Tstart="2862";shortTE="F";uid="692a3b74-856e-48d7-a175-53f4bbca3c33"
HiC_scaffold_3	RepeatMasker	LTR/Gypsy	8133432	8133585	418	-	.	ID="RND-6_FAMILY-14411";Tend="5043";Tstart="4886";shortTE="F";uid="88b99dec-0172-4aea-bdd4-2c114fcc2f92"
HiC_scaffold_3	RepeatMasker	DNA/hAT-hAT19	51961806	51963365	12547	-	.	ID="RND-1_FAMILY-280";Tend="2366";Tstart="795";shortTE="F";uid="bd0d5f36-702a-47d3-8428-bccd94a24e71"
HiC_scaffold_3	RepeatMasker	DNA	7843004	7843563	873	-	.	ID="DNA4-2_AP";Tend="769";Tstart="217";shortTE="F";uid="602311ce-ad22-4c1a-b99c-c0bbd3c08184"
HiC_scaffold_3	RepeatMasker	DNA	50369619	50369858	461	-	.	ID="RND-6_FAMILY-1285";Tend="1683";Tstart="1439";shortTE="F";uid="6a218f70-b8ca-4ec6-a071-074779fd0150"
HiC_scaffold_3	RepeatMasker	Unknown	42000110	42000806	2458	-	.	ID="RND-5_FAMILY-1766";Tend="3621";Tstart="3023";shortTE="F";uid="e380b978-31b5-430d-a0b2-195aaadfe043"
HiC_scaffold_3	RepeatMasker	DNA	37854542	37856471	3770	-	.	ID="RND-1_FAMILY-3";TEgroup="ctg_3%7CRND-1_FAMILY-3%7C2";Tend="1033";Tstart="4";shortTE="F";uid="09d48371-c829-484d-b946-68f5af8a0f8d"
HiC_scaffold_3	RepeatMasker	DNA/hAT-Tip100	12735824	12736990	1373	-	.	ID="RND-6_FAMILY-6320";Tend="2449";Tstart="1337";shortTE="F";uid="4e1db3ea-8030-4463-9128-d82aaae4a305"
HiC_scaffold_3	RepeatMasker	LINE/I-Jockey	39120037	39120476	1641	-	.	ID="RND-4_FAMILY-931";Tend="1409";Tstart="963";shortTE="F";uid="8c5bdc37-9099-4581-a420-4a9338854131"
HiC_scaffold_3	RepeatMasker	DNA	23830047	23830158	760	-	.	ID="DNA4-3_AP";Tend="366";Tstart="52";shortTE="F";uid="765bff1a-2f0a-45c1-a044-6ac8ad0a01c4"
HiC_scaffold_3	RepeatMasker	DNA	16935066	16935519	1232	-	.	ID="RND-6_FAMILY-5765";Tend="1521";Tstart="1038";shortTE="F";uid="c7aa3960-ca64-4bfb-9a5e-2eb7b95504b4"
HiC_scaffold_3	RepeatMasker	Unknown	32639516	32639630	455	-	.	ID="RND-6_FAMILY-16281";Tend="1328";Tstart="1216";shortTE="F";uid="6c244f6a-fbbc-4896-9922-8bc4f7d4c2f3"
HiC_scaffold_3	RepeatMasker	DNA/Ginger-1	62546488	62547255	6195	-	.	ID="RND-6_FAMILY-5266";Tend="1723";Tstart="961";shortTE="F";uid="ffa353aa-b03a-4a7a-b1f2-ccd2333795b4"
HiC_scaffold_3	RepeatMasker	DNA	67838517	67838962	855	-	.	ID="ttaa2c_ap";Tend="412";Tstart="5";shortTE="F";uid="31047796-3cb7-4717-b772-801f41d02403"
HiC_scaffold_3	RepeatMasker	DNA/hAT-Tip100	15917449	15917711	1055	-	.	ID="RND-4_FAMILY-592";Tend="1182";Tstart="905";shortTE="F";uid="69e92f6c-58fa-4c76-8e29-8e4e8e79e5f8"
HiC_scaffold_3	RepeatMasker	DNA/MULE-MuDR	12758614	12759624	7540	-	.	ID="MUDR10X_AP";TEgroup="ctg_3%7CMUDR10X_AP%7C1";Tend="2127";Tstart="1";shortTE="F";uid="2cd3d606-ad06-48ca-8dad-4a1a28cbff91"
HiC_scaffold_3	RepeatMasker	DNA	35383499	35383792	419	-	.	ID="dna4-2_ap";Tend="282";Tstart="1";shortTE="F";uid="0ef8618a-f1e4-41c2-869c-7826525957c0"
HiC_scaffold_3	RepeatMasker	DNA/Sola	32631830	32632134	2504	-	.	ID="RND-4_FAMILY-300";Tend="1280";Tstart="958";shortTE="F";uid="5c19abde-7805-49e9-b3c6-5c2a315cfa85"
HiC_scaffold_3	RepeatMasker	Unknown	26854511	26854618	570	-	.	ID="RND-6_FAMILY-5251";Tend="889";Tstart="779";shortTE="F";uid="d4ccde2a-89e5-44bc-a738-763fddafa756"
HiC_scaffold_3	RepeatMasker	Retroposon?	37760442	37761025	1043	-	.	ID="SINE2-1_AP";Tend="1770";Tstart="1195";shortTE="F";uid="77d45aac-5d30-4607-ad0a-5c0457d0e162"
HiC_scaffold_3	RepeatMasker	DNA/hAT-hAT19	19670995	19671478	2270	-	.	ID="RND-5_FAMILY-2405";Tend="1327";Tstart="834";shortTE="F";uid="7b7976f1-816b-40cc-ba11-fcdc6296846c"
HiC_scaffold_3	RepeatMasker	DNA	50083935	50084717	2684	-	.	ID="DNA4-2_AP";Tend="769";Tstart="1";shortTE="F";uid="2f3d814b-0edb-4cde-91b5-406910eda967"
HiC_scaffold_3	RepeatMasker	DNA	38589297	38589988	1208	-	.	ID="RND-6_FAMILY-1285";Tend="1362";Tstart="660";shortTE="F";uid="7ddf4f81-8d6f-4338-8282-2fcff836a5c0"
HiC_scaffold_3	RepeatMasker	DNA/MULE-MuDR	2999640	2999877	743	-	.	ID="RND-6_FAMILY-8817";Tend="1438";Tstart="1201";shortTE="F";uid="506fb87c-dab1-44a1-975e-7860568bc3de"
HiC_scaffold_3	RepeatMasker	DNA/hAT	11564079	11564219	605	-	.	ID="RND-6_FAMILY-18685";Tend="701";Tstart="552";shortTE="F";uid="ffe93f74-e54c-4331-b414-abc1f11b2465"
HiC_scaffold_3	RepeatMasker	DNA/hAT-hAT19	50670448	50671322	6871	-	.	ID="RND-1_FAMILY-70";Tend="4516";Tstart="3633";shortTE="F";uid="6ee71cf1-c8b2-4ffb-8946-cabd1752508f"
HiC_scaffold_3	RepeatMasker	DNA/hAT-Tip100	40669174	40669699	506	-	.	ID="RND-6_FAMILY-185";Tend="1832";Tstart="1311";shortTE="F";uid="8b4a897d-ca0a-48c4-9a5a-7fbd07e61b83"
HiC_scaffold_3	RepeatMasker	DNA/hAT-hAT19	31311551	31311772	797	-	.	ID="DNA8-96_AP";Tend="227";Tstart="3";shortTE="F";uid="08159e93-fc2e-4355-bd63-715479fcea04"
HiC_scaffold_3	RepeatMasker	Retroposon?	22276014	22276206	591	-	.	ID="RND-6_FAMILY-7995";Tend="2308";Tstart="2110";shortTE="F";uid="ceccfa29-5d7d-4110-adc3-00a611773d7f"
HiC_scaffold_3	RepeatMasker	DNA/hAT-Ac	34275390	34275569	1210	-	.	ID="RND-5_FAMILY-7244";Tend="1955";Tstart="1777";shortTE="F";uid="7cadc73f-dd9f-4ab7-bd72-7880df6cefa3"
HiC_scaffold_3	RepeatMasker	DNA/hAT-hAT19	3772088	3772413	972	-	.	ID="RND-5_FAMILY-830";Tend="1582";Tstart="1231";shortTE="F";uid="1c7a0882-96dc-45bf-bca4-4b28e4017fae"
HiC_scaffold_3	RepeatMasker	DNA	18024729	18025451	3136	-	.	ID="DNA4-2_AP";Tend="763";Tstart="1";shortTE="F";uid="d43322c3-1bc3-4241-8344-7e0d9b426fd7"
HiC_scaffold_3	RepeatMasker	DNA/Maverick	7579386	7581612	88451	-	.	ID="rnd-4_family-1914";Tend="6282";Tstart="1";shortTE="F";uid="fbe9c09d-599d-4437-a418-e22cea0b29af"
HiC_scaffold_3	RepeatMasker	DNA/hAT?	16992751	16992987	702	-	.	ID="RND-6_FAMILY-4072";Tend="1405";Tstart="1164";shortTE="F";uid="237bfdf3-4e32-4dcc-8c3e-ed01808c5d92"
HiC_scaffold_3	RepeatMasker	DNA	30849165	30849548	580	-	.	ID="RND-6_FAMILY-16203";Tend="1445";Tstart="1084";shortTE="F";uid="ca3e5817-2d92-4e5f-bb27-ed1eb884f1db"
HiC_scaffold_3	RepeatMasker	Unknown	42603461	42604158	2439	-	.	ID="RND-5_FAMILY-1766";Tend="3619";Tstart="3022";shortTE="F";uid="b793fbdb-03ca-4dbe-b255-c09c760fc2f6"
HiC_scaffold_3	RepeatMasker	DNA	60053896	60054113	492	-	.	ID="ttaa3b_ap";Tend="421";Tstart="201";shortTE="F";uid="4e02bbc1-b542-48cd-941b-1c5006812590"
HiC_scaffold_3	RepeatMasker	DNA	52504981	52505327	692	-	.	ID="TTAA20_AP";Tend="661";Tstart="279";shortTE="F";uid="c7511c67-0fd3-40ad-8e12-e1ba37f57610"
HiC_scaffold_3	RepeatMasker	Unknown	39137994	39138184	669	-	.	ID="RND-6_FAMILY-10150";Tend="796";Tstart="614";shortTE="F";uid="5ca52fe6-6b55-4603-92e0-5b8de4a53094"
HiC_scaffold_3	RepeatMasker	DNA	28040319	28040476	429	-	.	ID="RND-6_FAMILY-1348";Tend="710";Tstart="558";shortTE="F";uid="7741b596-e590-48cc-aeae-e939ff04629a"
HiC_scaffold_3	RepeatMasker	DNA	1648755	1648932	420	-	.	ID="RND-1_FAMILY-3";Tend="3313";Tstart="3131";shortTE="F";uid="799c8266-3519-4fee-b155-c64011f8d374"
HiC_scaffold_3	RepeatMasker	DNA	50739417	50739683	1389	-	.	ID="ttaa3b_ap";Tend="257";Tstart="3";shortTE="F";uid="633f0e89-bc25-4c2a-8d8a-7977fc9603cd"
HiC_scaffold_3	RepeatMasker	DNA/hAT-hAT19	18694296	18695372	2203	-	.	ID="RND-1_FAMILY-27";Tend="5047";Tstart="3871";shortTE="F";uid="3bf305ed-96de-4c6d-ab46-851051581ab5"
HiC_scaffold_3	RepeatMasker	RC/Helitron	53654581	53654717	744	-	.	ID="HELITRON-3_HNUM";Tend="197";Tstart="64";shortTE="F";uid="b18d48ad-817c-4ed5-9111-bed26fb95759"
HiC_scaffold_3	RepeatMasker	DNA	39344066	39350301	23802	-	.	ID="rnd-1_family-46";Tend="6463";Tstart="6";shortTE="F";uid="29604aca-fae1-4fb0-ba82-60c68219583c"
HiC_scaffold_3	RepeatMasker	DNA	35126174	35126948	2564	-	.	ID="DNA4-2_AP";Tend="769";Tstart="2";shortTE="F";uid="4130d973-eb3a-489a-8cf8-8b1bb1f9ec6a"
HiC_scaffold_3	RepeatMasker	DNA/hAT-Tip100	9170657	9171555	2901	-	.	ID="RND-6_FAMILY-1146";TEgroup="ctg_3%7CRND-6_FAMILY-1146%7C1";Tend="5446";Tstart="737";shortTE="F";uid="748c393c-2a56-4e7a-b157-fa495fed412f"
HiC_scaffold_3	RepeatMasker	DNA/Kolobok-E	32803523	32806732	21838	-	.	ID="RND-1_FAMILY-71";Tend="3184";Tstart="141";shortTE="F";uid="0c80c87a-4de6-4cf6-a6c5-27f4a61850e7"
HiC_scaffold_3	RepeatMasker	DNA	27183000	27183219	725	-	.	ID="TTAA7_AP";Tend="325";Tstart="99";shortTE="F";uid="8e2f340f-2cd9-4cf3-8bbc-3e4d426e362d"
HiC_scaffold_3	RepeatMasker	DNA/hAT-hAT19	68036472	68036834	712	-	.	ID="RND-1_FAMILY-27";Tend="5361";Tstart="4974";shortTE="F";uid="b96408f5-f0f8-4246-a40d-8f37703f4bba"
HiC_scaffold_3	RepeatMasker	Retroposon?	66650134	66650376	630	-	.	ID="RND-6_FAMILY-2026";Tend="1362";Tstart="1130";shortTE="F";uid="4db1a2fa-2403-435a-a610-38779393e3bf"
HiC_scaffold_3	RepeatMasker	Retroposon?	6878841	6879318	1773	-	.	ID="SINE2-1_AP";Tend="1287";Tstart="780";shortTE="F";uid="c7ad371b-d1b7-4d60-a6e8-ff4edb21d6bf"
HiC_scaffold_3	RepeatMasker	DNA/MULE-MuDR	47370918	47371558	1428	-	.	ID="MUDR2X_AP";Tend="1083";Tstart="459";shortTE="F";uid="6f1a7c66-6245-49c2-a036-c4568e66752a"
HiC_scaffold_3	RepeatMasker	DNA/MULE-MuDR	53105000	53105695	1915	-	.	ID="RND-6_FAMILY-709";Tend="2323";Tstart="1720";shortTE="F";uid="a71ee36c-c6c0-4f37-aaab-797aeb154620"
HiC_scaffold_3	RepeatMasker	RC/Helitron	27159012	27159124	765	-	.	ID="RND-1_FAMILY-144";Tend="2014";Tstart="1903";shortTE="F";uid="80d8939d-2245-408d-a2f1-4ecfd4403c2a"
HiC_scaffold_3	RepeatMasker	DNA	29959777	29960577	3507	-	.	ID="DNA4-1_AP";Tend="822";Tstart="3";shortTE="F";uid="0e9c4df1-b2ef-47f3-96d1-ad0942f1146e"
HiC_scaffold_3	RepeatMasker	LINE/RTE-BovB	57184576	57184912	452	-	.	ID="RTE-14_LMI";Tend="2426";Tstart="2077";shortTE="F";uid="32ea78b4-a66c-462c-a5f0-1b93db1e49e6"
HiC_scaffold_3	RepeatMasker	DNA/PIF-Harbinger	58571316	58572036	916	-	.	ID="harb-1_ap";Tend="1286";Tstart="1";shortTE="F";uid="88011c28-8f36-44c0-ba35-642405539be2"
HiC_scaffold_3	RepeatMasker	Unknown	29130571	29130700	491	-	.	ID="RND-1_FAMILY-81";Tend="1907";Tstart="1773";shortTE="F";uid="d18aeb34-586e-4447-9b12-bd2e8008f7b5"
HiC_scaffold_3	RepeatMasker	DNA/hAT-Charlie	38294063	38294387	2209	-	.	ID="RND-5_FAMILY-14710";Tend="1285";Tstart="953";shortTE="F";uid="56ff891c-b1f5-4240-b418-0fdac35b3fc5"
HiC_scaffold_3	RepeatMasker	DNA	4746517	4746732	798	-	.	ID="TTAA18_AP";Tend="560";Tstart="348";shortTE="F";uid="ef8a210e-57eb-46d7-ae0b-465f57b89cc4"
HiC_scaffold_3	RepeatMasker	LINE/I-Jockey	24768430	24768826	657	-	.	ID="RND-6_FAMILY-5195";Tend="2016";Tstart="1623";shortTE="F";uid="e4819dff-42dc-49da-b94f-ac3bcf2d84db"
HiC_scaffold_3	RepeatMasker	DNA/hAT	56190366	56190934	1416	-	.	ID="DNA8-108_AP";Tend="507";Tstart="1";shortTE="F";uid="49c854b1-9221-463e-bdb1-92b440b0ce49"
HiC_scaffold_3	RepeatMasker	DNA/TcMar-Pogo	32436483	32437377	2799	-	.	ID="RND-6_FAMILY-18151";Tend="1415";Tstart="493";shortTE="F";uid="987fcdbe-7deb-41ab-a3a9-9a602b71e5c3"
HiC_scaffold_3	RepeatMasker	DNA/hAT-Charlie	44186216	44186324	816	-	.	ID="RND-5_FAMILY-6337";Tend="1329";Tstart="1220";shortTE="F";uid="5e33b03a-a32e-4e1c-abbe-0a1cd76b70b8"
HiC_scaffold_3	RepeatMasker	LINE/I-Jockey	3580618	3580938	1712	-	.	ID="RND-6_FAMILY-2430";Tend="1992";Tstart="1075";shortTE="F";uid="3d02fe78-c1ef-4f87-84b4-f683b5f5c62b"
HiC_scaffold_3	RepeatMasker	DNA	10534242	10534384	458	-	.	ID="ttaa3c_ap";Tend="408";Tstart="274";shortTE="F";uid="bbdde2c7-aeed-4e2d-bd51-a08ae3576cab"
HiC_scaffold_3	RepeatMasker	DNA/hAT	27140571	27142129	6415	-	.	ID="RND-6_FAMILY-7503";Tend="1603";Tstart="49";shortTE="F";uid="78c1d675-46e3-4eda-8ce9-fd650e6bc995"
HiC_scaffold_3	RepeatMasker	Unknown	7733757	7733922	731	-	.	ID="RND-5_FAMILY-721";Tend="1109";Tstart="943";shortTE="F";uid="b82be9a6-3e73-4d99-86ca-edf4bacc9fe1"
HiC_scaffold_3	RepeatMasker	DNA	15635007	15635782	1196	-	.	ID="DNA4-1_AP";Tend="818";Tstart="1";shortTE="F";uid="180c6e3f-4fb6-4e33-b120-32036fc69427"
HiC_scaffold_3	RepeatMasker	DNA/MULE-MuDR	55079610	55079726	556	-	.	ID="RND-6_FAMILY-10518";Tend="389";Tstart="273";shortTE="F";uid="ea7c204c-363b-40ec-83a2-6fa6a1da606b"
HiC_scaffold_3	RepeatMasker	Unknown	41972462	41973171	2221	-	.	ID="RND-5_FAMILY-1766";Tend="3621";Tstart="3023";shortTE="F";uid="863e5c19-dc3f-4cb4-bae0-1a26f591557d"
HiC_scaffold_3	RepeatMasker	DNA	37519551	37519994	1095	-	.	ID="RND-6_FAMILY-1285";Tend="1611";Tstart="1164";shortTE="F";uid="5460e3af-1f3c-4fd7-8a52-1621e8fee7e0"
HiC_scaffold_3	RepeatMasker	DNA/Kolobok-E	31335156	31335455	2212	-	.	ID="RND-6_FAMILY-505";Tend="2342";Tstart="2043";shortTE="F";uid="5ee6dccc-f4ee-4117-82b1-06146a8db8a2"
HiC_scaffold_3	RepeatMasker	DNA	47579865	47580233	621	-	.	ID="ttaa2b_ap";Tend="391";Tstart="18";shortTE="F";uid="b542204b-d1a4-4c0c-a4b5-32c7dcefb7c1"
HiC_scaffold_3	RepeatMasker	LINE/I-Jockey	44764330	44764956	1145	-	.	ID="RND-6_FAMILY-20501";Tend="3249";Tstart="2642";shortTE="F";uid="a9fff42b-29d4-4745-b02f-e0d5a7007e91"
HiC_scaffold_3	RepeatMasker	Unknown	40585435	40585991	4009	-	.	ID="RND-6_FAMILY-2081";Tend="1798";Tstart="1255";shortTE="F";uid="667e64a2-fceb-408f-a3c6-163ae0aed8b4"
HiC_scaffold_3	RepeatMasker	DNA/Ginger-1	1693731	1694004	447	-	.	ID="RND-1_FAMILY-255";Tend="327";Tstart="56";shortTE="F";uid="e78cbc27-46e8-4bb3-a82c-04b9545aaf57"
HiC_scaffold_3	RepeatMasker	DNA/hAT-hAT19	34445365	34448579	22782	-	.	ID="RND-6_FAMILY-5742";Tend="2987";Tstart="3";shortTE="F";uid="6513f199-aaa6-4155-a1b2-d3a2f7ae462f"
HiC_scaffold_3	RepeatMasker	DNA/Kolobok-T2?	38181652	38181807	478	-	.	ID="KOLOBOK-N1_AEC";Tend="7523";Tstart="7369";shortTE="F";uid="c1691728-4f84-44c6-b6b7-243c6d0970e5"
HiC_scaffold_3	RepeatMasker	DNA	60127177	60127443	491	-	.	ID="dna4-2_ap";Tend="281";Tstart="5";shortTE="F";uid="3de043d5-ecb3-48dc-9c42-6be7e97ff4af"
HiC_scaffold_3	RepeatMasker	DNA/hAT-hAT19	35613212	35613901	2547	-	.	ID="RND-1_FAMILY-225";Tend="5205";Tstart="4495";shortTE="F";uid="54f8d497-e96c-4c8c-b6e3-c4c5fafd4ec7"
HiC_scaffold_3	RepeatMasker	DNA/TcMar-m44?	47067666	47067820	559	-	.	ID="DNA4-9C_AP";Tend="162";Tstart="6";shortTE="F";uid="e0474df1-0097-4020-b5c0-0a39363d2c6d"
HiC_scaffold_3	RepeatMasker	DNA	34591511	34592358	4576	-	.	ID="RND-6_FAMILY-6782";Tend="5149";Tstart="4341";shortTE="F";uid="c4819cfd-f531-44aa-80b9-aca72ec07f48"
HiC_scaffold_3	RepeatMasker	Retroposon?	45614382	45614522	408	-	.	ID="RND-6_FAMILY-1191";Tend="1175";Tstart="1044";shortTE="F";uid="f6e73163-2ca8-4596-9806-c54016ec492e"
HiC_scaffold_3	RepeatMasker	DNA	10712515	10712703	896	-	.	ID="dna4-2_ap";Tend="196";Tstart="7";shortTE="F";uid="a835605c-f5dc-4a76-8d82-369496b70ba5"
HiC_scaffold_3	RepeatMasker	DNA/hAT-hAT19	32795477	32795743	1602	-	.	ID="DNA8-52_AP";Tend="585";Tstart="301";shortTE="F";uid="3a22ab02-bac8-4b6c-8552-1b326f4d1df3"
HiC_scaffold_3	RepeatMasker	RC/Helitron	16346383	16346606	540	-	.	ID="RND-5_FAMILY-1432";TEgroup="ctg_3%7CRND-5_FAMILY-1432%7C2";Tend="1520";Tstart="932";shortTE="F";uid="141ab1ff-2f91-4049-8cb4-44ab96e7859c"
HiC_scaffold_3	RepeatMasker	DNA	61998661	61999092	788	-	.	ID="DNA-TTAA-1_AP";Tend="423";Tstart="13";shortTE="F";uid="5cb1f7e4-b328-4d5a-8cc8-fdcc31c2f4fd"
HiC_scaffold_3	RepeatMasker	DNA	69327997	69328241	446	-	.	ID="RND-6_FAMILY-5765";Tend="1558";Tstart="1316";shortTE="F";uid="718a1cea-debd-41a9-840c-d15d2b0c9e38"
HiC_scaffold_3	RepeatMasker	DNA	33436016	33438458	18909	-	.	ID="RND-5_FAMILY-2108";Tend="2857";Tstart="516";shortTE="F";uid="ea2e502b-b3e0-4498-8cc4-eaf33576af11"
HiC_scaffold_3	RepeatMasker	DNA/MULE-MuDR	1039476	1039608	608	-	.	ID="RND-6_FAMILY-5969";Tend="2432";Tstart="2303";shortTE="F";uid="40855be0-08b1-4294-bf86-effff3e78c41"
HiC_scaffold_3	RepeatMasker	LTR/Gypsy	39834300	39835708	10399	-	.	ID="RND-5_FAMILY-1040";Tend="2751";Tstart="1343";shortTE="F";uid="5f183fae-f13c-4c00-8c6c-f2a609ac97c6"
HiC_scaffold_3	RepeatMasker	Retroposon?	54071805	54072089	502	-	.	ID="SINE2-1_AP";Tend="1128";Tstart="841";shortTE="F";uid="5ec2a224-c196-4bb3-bbc1-e370948837c0"
HiC_scaffold_3	RepeatMasker	Retroposon?	63620797	63621036	401	-	.	ID="SINE2-1_AP";Tend="261";Tstart="3";shortTE="F";uid="dcf13c13-c3be-460d-a13a-a9cdcfd96aa4"
HiC_scaffold_3	RepeatMasker	LINE/I-Jockey	50856402	50856641	565	-	.	ID="RND-1_FAMILY-37";Tend="1967";Tstart="1711";shortTE="F";uid="75687487-ef4b-4bb7-ae22-4fe733035472"
HiC_scaffold_3	RepeatMasker	Retroposon?	44859156	44859821	2536	-	.	ID="RND-1_FAMILY-196";Tend="517";Tstart="1";shortTE="F";uid="df77308c-48f2-4488-8306-3ad10a4d7808"
HiC_scaffold_3	RepeatMasker	DNA/Ginger	10603767	10604093	465	-	.	ID="RND-6_FAMILY-587";Tend="953";Tstart="611";shortTE="F";uid="56ed2d6f-0073-4a88-ac17-8cf7a30a6924"
HiC_scaffold_3	RepeatMasker	Unknown	49732009	49732233	478	-	.	ID="RND-5_FAMILY-1216";Tend="995";Tstart="762";shortTE="F";uid="602cc902-73ea-4674-845d-ffedacb78bd8"
HiC_scaffold_3	RepeatMasker	DNA/MULE-MuDR	51924027	51924213	480	-	.	ID="RND-6_FAMILY-64";Tend="707";Tstart="527";shortTE="F";uid="d9e8a3bc-db32-4551-818d-37daab4a9b05"
HiC_scaffold_3	RepeatMasker	Retroposon?	67865531	67865675	546	-	.	ID="SINE2-1_AP";Tend="981";Tstart="846";shortTE="F";uid="45c1f38a-6474-4b80-a0b6-2de58b001d0e"
HiC_scaffold_3	RepeatMasker	LTR/Pao	33715543	33722085	26414	-	.	ID="RND-5_FAMILY-5159";Tend="4563";Tstart="952";shortTE="F";uid="8b11b499-cea9-4352-bcc3-a56033e84f33"
HiC_scaffold_3	RepeatMasker	DNA/Sola	63060869	63061183	2146	-	.	ID="RND-4_FAMILY-300";Tend="1282";Tstart="967";shortTE="F";uid="21d43bf7-1bfa-4be3-b894-9b54b39ae11c"
HiC_scaffold_3	RepeatMasker	DNA/MULE-MuDR	51028251	51028523	460	-	.	ID="RND-6_FAMILY-64";Tend="1460";Tstart="1189";shortTE="F";uid="343bbac3-c717-4e08-a3f3-e9679ca38c15"
HiC_scaffold_3	RepeatMasker	DNA	29343497	29343792	662	-	.	ID="dna4-2_ap";Tend="268";Tstart="1";shortTE="F";uid="c7e349d1-62c3-41e1-b311-3fb3ebcda662"
HiC_scaffold_3	RepeatMasker	DNA/hAT	32269166	32269340	405	-	.	ID="RND-5_FAMILY-495";Tend="1422";Tstart="1232";shortTE="F";uid="052d3896-4aa1-49a8-bea2-b658e0d1c613"
HiC_scaffold_3	RepeatMasker	Unknown	41969763	41970465	2484	-	.	ID="RND-5_FAMILY-1766";Tend="3621";Tstart="3023";shortTE="F";uid="9b7c0992-49ef-4d01-9394-bef2a53adde3"
HiC_scaffold_3	RepeatMasker	DNA/hAT-Tip100	11536732	11537079	2685	-	.	ID="RND-6_FAMILY-13431";Tend="1337";Tstart="977";shortTE="F";uid="fc49d66e-6c17-45da-94ba-603a1ab9ec3d"
HiC_scaffold_3	RepeatMasker	DNA	26505902	26506229	727	-	.	ID="ttaa2c_ap";Tend="384";Tstart="63";shortTE="F";uid="beaf8166-bdac-44aa-a075-e0d4f79e2ec4"
HiC_scaffold_3	RepeatMasker	LINE/I-Jockey	66569819	66570301	627	-	.	ID="RND-6_FAMILY-20743";Tend="1606";Tstart="1129";shortTE="F";uid="03afe584-e335-4c33-ad40-f20a584e9dd3"
HiC_scaffold_3	RepeatMasker	RC/Helitron	17171776	17172387	2417	-	.	ID="RND-5_FAMILY-1432";Tend="1511";Tstart="905";shortTE="F";uid="35fe05ea-224e-4b51-8bf0-f6edea9e16c7"
HiC_scaffold_3	RepeatMasker	DNA/Ginger	50371492	50371633	486	-	.	ID="RND-6_FAMILY-587";Tend="2292";Tstart="2157";shortTE="F";uid="dfb29b86-64e4-4798-9910-f3255d8c60f2"
HiC_scaffold_3	RepeatMasker	DNA	5849497	5849815	757	-	.	ID="TTAA3_AP";TEgroup="ctg_3%7CTTAA3_AP%7C2";Tend="428";Tstart="1";shortTE="F";uid="a10782b3-2dbc-4334-aaba-f47b3aac8c37"
HiC_scaffold_3	RepeatMasker	DNA/MULE-MuDR	28175866	28176017	781	-	.	ID="RND-1_FAMILY-172";Tend="1486";Tstart="1340";shortTE="F";uid="692d19b0-01bd-4274-98a0-767bd795e342"
HiC_scaffold_3	RepeatMasker	Retroposon?	40585304	40585409	471	-	.	ID="RND-6_FAMILY-589";Tend="1544";Tstart="1434";shortTE="F";uid="98cee432-c2ea-40ea-9a66-92bb000b1e5a"
HiC_scaffold_3	RepeatMasker	Unknown	57842679	57842988	1264	-	.	ID="RND-6_FAMILY-2267";Tend="1102";Tstart="827";shortTE="F";uid="b8fa94c3-61ce-4c13-80c0-dfe17fd0a011"
HiC_scaffold_3	RepeatMasker	DNA	22678350	22678671	497	-	.	ID="DNA4-2_AP";Tend="442";Tstart="138";shortTE="F";uid="35761338-84f5-4055-955d-b82bcbd5754f"
HiC_scaffold_3	RepeatMasker	RC/Helitron	22054576	22054966	950	-	.	ID="RND-5_FAMILY-4351";Tend="1374";Tstart="919";shortTE="F";uid="1fb606e1-ae42-436b-bc0b-e0eb43a90a5a"
HiC_scaffold_3	RepeatMasker	Unknown	60615098	60615636	683	-	.	ID="RND-5_FAMILY-1273";Tend="1697";Tstart="1258";shortTE="F";uid="77d6725d-1ecd-4690-997c-ad7b42019bca"
HiC_scaffold_3	RepeatMasker	DNA/hAT-Charlie	62972345	62972554	724	-	.	ID="RND-6_FAMILY-9930";Tend="1958";Tstart="1752";shortTE="F";uid="853d9b63-270e-4efa-87b1-e39235e8da24"
HiC_scaffold_3	RepeatMasker	DNA	47537288	47537816	557	-	.	ID="RND-6_FAMILY-1285";Tend="1739";Tstart="1197";shortTE="F";uid="df82e09b-ebf4-4a05-9997-55a039f6f1d1"
HiC_scaffold_3	RepeatMasker	DNA/Ginger	1902110	1902375	447	-	.	ID="RND-6_FAMILY-587";Tend="2296";Tstart="1989";shortTE="F";uid="daadb869-4cf0-4883-ba22-a4ab216cd67f"
HiC_scaffold_3	RepeatMasker	DNA/PiggyBac	12901476	12901713	448	-	.	ID="PIGGYBAC-27_LMI";Tend="924";Tstart="690";shortTE="F";uid="96a0a8a6-35f8-4aea-9358-2225ad7c5d27"
HiC_scaffold_3	RepeatMasker	RC/Helitron	3389635	3390101	3214	-	.	ID="RND-1_FAMILY-26";Tend="1876";Tstart="1436";shortTE="F";uid="719fbb7e-8ddb-4cdd-aa17-92ee1cc5aef0"
HiC_scaffold_3	RepeatMasker	DNA/hAT-Tip100	12828201	12828994	6461	-	.	ID="RND-4_FAMILY-562";Tend="1758";Tstart="959";shortTE="F";uid="eda2c2fa-59cd-4e63-a67b-4309e356fb8e"
HiC_scaffold_3	RepeatMasker	DNA/hAT-Ac	64434201	64434611	2821	-	.	ID="RND-5_FAMILY-2691";Tend="1333";Tstart="947";shortTE="F";uid="0df79891-c149-4ce1-91b2-816b41c9de32"
HiC_scaffold_3	RepeatMasker	DNA	22262322	22262719	1470	-	.	ID="TTAA4B_AP";Tend="430";Tstart="1";shortTE="F";uid="000b49f2-0494-4284-b825-86c81625bf31"
HiC_scaffold_3	RepeatMasker	DNA/Ginger	12213663	12213871	472	-	.	ID="RND-6_FAMILY-587";Tend="2341";Tstart="2152";shortTE="F";uid="6ffc708c-baef-4359-b8d8-b1bdc2fc6209"
HiC_scaffold_3	RepeatMasker	DNA	58365485	58365593	523	-	.	ID="RND-6_FAMILY-6349";Tend="890";Tstart="764";shortTE="F";uid="9f70570a-dc7d-499d-a007-5007366239e4"
HiC_scaffold_3	RepeatMasker	DNA	51168024	51168124	501	-	.	ID="ttaa3c_ap";Tend="375";Tstart="273";shortTE="F";uid="83c85e7f-f073-4eac-9049-f47ce52a107b"
HiC_scaffold_3	RepeatMasker	DNA	48024823	48025039	848	-	.	ID="TTAA2C_AP";Tend="423";Tstart="212";shortTE="F";uid="fa748759-474a-43e4-b68a-8e25f5d0f2fc"
HiC_scaffold_3	RepeatMasker	RC/Helitron	441823	441986	712	-	.	ID="RND-6_FAMILY-1244";Tend="2116";Tstart="1956";shortTE="F";uid="ba7510cd-359f-400a-a152-5eb01f05d243"
HiC_scaffold_3	RepeatMasker	Retroposon?	54793006	54793150	411	-	.	ID="RND-6_FAMILY-1191";Tend="1350";Tstart="1210";shortTE="F";uid="b723d7ee-67f9-4edf-8817-dcdafef497be"
HiC_scaffold_3	RepeatMasker	DNA/Kolobok-E	6222658	6225000	1473	-	.	ID="rnd-5_family-5837";Tend="2313";Tstart="132";shortTE="F";uid="13bb2649-d42a-476a-9b1e-ca31471c9bbe"
HiC_scaffold_3	RepeatMasker	LINE/I-Jockey	42213884	42213992	406	-	.	ID="TART_DV";Tend="11478";Tstart="11369";shortTE="F";uid="015bbd03-2151-4df9-8cdc-c221924d44a3"
HiC_scaffold_3	RepeatMasker	LINE/I-Jockey	65411660	65414753	2687	-	.	ID="VINGI-1_APIS";Tend="3043";Tstart="1";shortTE="F";uid="9cca888c-5720-4b2a-ad9c-938a5a9e8033"
HiC_scaffold_3	RepeatMasker	DNA/Sola	50860916	50861205	830	-	.	ID="RND-4_FAMILY-300";Tend="1275";Tstart="970";shortTE="F";uid="82e35c4a-3ab9-41fe-ad44-8d6e0df00738"
HiC_scaffold_3	RepeatMasker	Unknown	37377577	37379106	3886	-	.	ID="RND-1_FAMILY-0";Tend="1855";Tstart="397";shortTE="F";uid="8e80ae18-b57f-4b39-af71-e0f4e61c874b"
HiC_scaffold_3	RepeatMasker	DNA	387446	387922	2856	-	.	ID="DNA4-2_AP";Tend="769";Tstart="297";shortTE="F";uid="17434508-2b0e-4686-853d-4875e8234ec8"
HiC_scaffold_3	RepeatMasker	DNA	49677808	49678161	738	-	.	ID="DNA-TTAA-1_AP";Tend="412";Tstart="16";shortTE="F";uid="c87c7a11-afd3-49c7-88a4-7d59eeddb511"
HiC_scaffold_3	RepeatMasker	DNA	28587493	28588145	1848	-	.	ID="DNA4-2_AP";Tend="754";Tstart="40";shortTE="F";uid="0799f780-8493-4a86-a994-f76b59f3aebe"
HiC_scaffold_3	RepeatMasker	LINE/I-Jockey	15418231	15420158	16884	-	.	ID="RND-6_FAMILY-10329";Tend="2635";Tstart="700";shortTE="F";uid="40f2b945-6b27-4a3d-9d40-23a46ead5c30"
HiC_scaffold_3	RepeatMasker	DNA	42101732	42103370	12450	-	.	ID="RND-5_FAMILY-1041";Tend="2951";Tstart="1345";shortTE="F";uid="fdb74970-1a16-456a-8574-bfbf30598b3d"
HiC_scaffold_3	RepeatMasker	Unknown	37523863	37524413	1565	-	.	ID="RND-6_FAMILY-3831";Tend="2202";Tstart="1655";shortTE="F";uid="d8ff681f-53bf-4ec2-8196-6542f1704fe9"
HiC_scaffold_3	RepeatMasker	LINE/R1	68240567	68240680	449	-	.	ID="SART-5_API";Tend="4402";Tstart="4291";shortTE="F";uid="7d4f7fd1-b520-44cb-8775-0ead82eeb724"
HiC_scaffold_3	RepeatMasker	DNA	61466665	61467022	439	-	.	ID="DNAX-2_AP";Tend="467";Tstart="32";shortTE="F";uid="6d6bc82e-b43b-4fa6-b1b1-e83a11120d0f"
HiC_scaffold_3	RepeatMasker	DNA	68250638	68253614	24816	-	.	ID="RND-6_FAMILY-9238";Tend="5284";Tstart="2294";shortTE="F";uid="4cf25dcb-0bf1-426d-baaa-fe621bcaf39b"
HiC_scaffold_3	RepeatMasker	DNA/Ginger	30439515	30439716	442	-	.	ID="RND-6_FAMILY-587";Tend="2292";Tstart="2087";shortTE="F";uid="fb727ddc-b333-435d-bc11-aab4170c326f"
HiC_scaffold_3	RepeatMasker	DNA/hAT-Tip100	42453015	42453176	418	-	.	ID="RND-6_FAMILY-2322";Tend="1389";Tstart="1227";shortTE="F";uid="d7c82a14-95d7-4503-b9d5-419cf5ba28db"
HiC_scaffold_3	RepeatMasker	DNA/hAT-Ac	51356615	51356984	2843	-	.	ID="RND-5_FAMILY-2691";Tend="1340";Tstart="928";shortTE="F";uid="e23e621f-12e9-4d52-9dc1-a76ee07ab280"
HiC_scaffold_3	RepeatMasker	DNA/hAT	55149553	55153607	35161	-	.	ID="RND-1_FAMILY-169";Tend="4693";Tstart="647";shortTE="F";uid="557f9e38-d62f-4bfc-84de-106f10f62418"
HiC_scaffold_3	RepeatMasker	DNA/hAT-Ac	34965989	34968237	14947	-	.	ID="RND-1_FAMILY-44";Tend="3714";Tstart="1539";shortTE="F";uid="e63ab7b4-9495-45a0-a63a-082f61be3a1b"
HiC_scaffold_3	RepeatMasker	DNA	24749245	24749731	3436	-	.	ID="TTAA13B_AP";Tend="595";Tstart="105";shortTE="F";uid="e40fb798-3074-4b28-a611-828133b58bfa"
HiC_scaffold_3	RepeatMasker	DNA/Sola	55450571	55450917	2100	-	.	ID="RND-4_FAMILY-300";Tend="1287";Tstart="969";shortTE="F";uid="89b1b413-9fc4-45ed-bbc1-afec87946319"
HiC_scaffold_3	RepeatMasker	DNA/hAT-hAT19	20621244	20621739	1465	-	.	ID="RND-6_FAMILY-4817";Tend="1475";Tstart="1051";shortTE="F";uid="3d4181f2-2dd7-47bb-acd3-be179e10df5a"
HiC_scaffold_3	RepeatMasker	DNA/hAT?	57981042	57981173	618	-	.	ID="DNA8-60_AP";Tend="296";Tstart="153";shortTE="F";uid="4f482b19-1ca3-4b47-b643-2aacaa9ab8b6"
HiC_scaffold_3	RepeatMasker	DNA/hAT-Tip100	37868798	37868959	689	-	.	ID="DNA8-100B_AP";Tend="171";Tstart="1";shortTE="F";uid="2ae453e4-2312-4a34-9f40-6a9fb0ca5a30"
HiC_scaffold_3	RepeatMasker	DNA/PIF-Harbinger	40616955	40617743	992	-	.	ID="harb-1_ap";Tend="593";Tstart="1";shortTE="F";uid="5483c3b0-0a8d-42ca-87f1-d2d1ffe1a587"
HiC_scaffold_3	RepeatMasker	LINE/I-Jockey	51348137	51349309	1493	-	.	ID="RND-6_FAMILY-12262";Tend="1902";Tstart="757";shortTE="F";uid="52f64788-c83b-4da4-85c1-af4d64bbe07f"
HiC_scaffold_3	RepeatMasker	Retroposon?	62704970	62705257	600	-	.	ID="RND-6_FAMILY-5997";Tend="3040";Tstart="2871";shortTE="F";uid="d05963b5-6b17-4a06-818b-57b056305a32"
HiC_scaffold_3	RepeatMasker	DNA	59846120	59846524	2204	-	.	ID="TTAA3_AP";Tend="429";Tstart="1";shortTE="F";uid="3b0c9937-ccf7-4a37-a819-5985846a30cd"
HiC_scaffold_3	RepeatMasker	RC/Helitron	25433491	25433764	1532	-	.	ID="RND-6_FAMILY-6702";Tend="1268";Tstart="966";shortTE="F";uid="1fa52e61-61ef-495e-846c-f3214ffa5c06"
HiC_scaffold_3	RepeatMasker	Unknown	22805756	22805940	431	-	.	ID="RND-6_FAMILY-12132";Tend="1533";Tstart="1333";shortTE="F";uid="cb1d2f9d-271d-4df6-bce5-ea24e7f9d369"
HiC_scaffold_3	RepeatMasker	Unknown	15555486	15555786	2074	-	.	ID="RND-1_FAMILY-10";Tend="1270";Tstart="973";shortTE="F";uid="f964ae57-fc25-4278-8747-c04a2766ff94"
HiC_scaffold_3	RepeatMasker	DNA	64749411	64749983	1449	-	.	ID="RND-6_FAMILY-5765";Tend="1650";Tstart="1065";shortTE="F";uid="d6c9eb7f-890b-40d9-bdc0-4edde803b1f8"
HiC_scaffold_3	RepeatMasker	DNA/Kolobok-E	53159025	53159415	2825	-	.	ID="RND-6_FAMILY-8875";Tend="2909";Tstart="2520";shortTE="F";uid="5e7e2f70-dde4-4270-be21-f899fbb6a973"
HiC_scaffold_3	RepeatMasker	DNA/hAT?	32930660	32931184	1676	-	.	ID="RND-5_FAMILY-4908";Tend="1476";Tstart="900";shortTE="F";uid="979cc552-fe8b-422b-9945-0758eb68d051"
HiC_scaffold_3	RepeatMasker	DNA/MULE-NOF	31813904	31817814	28732	-	.	ID="rnd-6_family-234";Tend="4187";Tstart="377";shortTE="F";uid="2add1c2b-c0e0-4e90-b55d-ca02cee15745"
HiC_scaffold_3	RepeatMasker	DNA/hAT	4875246	4875363	448	-	.	ID="DNA8-112_AP";Tend="1310";Tstart="1194";shortTE="F";uid="e89509f9-724f-4d51-9e0e-a0c983f599ae"
HiC_scaffold_3	RepeatMasker	RC/Helitron	7200018	7200505	2705	-	.	ID="RND-1_FAMILY-14";Tend="1954";Tstart="1487";shortTE="F";uid="5611c3a3-c71b-46c1-9f09-1aaa7979254e"
HiC_scaffold_3	RepeatMasker	DNA/Ginger	53058971	53059126	412	-	.	ID="RND-6_FAMILY-587";Tend="729";Tstart="575";shortTE="F";uid="cdc367b0-cb6c-456d-a1bf-2840380a8c63"
HiC_scaffold_3	RepeatMasker	RC/Helitron	64008442	64008570	566	-	.	ID="RND-5_FAMILY-1432";Tend="1124";Tstart="997";shortTE="F";uid="2ca72d67-4b86-481c-9f12-b8b05b194792"
HiC_scaffold_3	RepeatMasker	LTR/Gypsy	53081032	53081171	751	-	.	ID="RND-6_FAMILY-7248";Tend="1592";Tstart="1445";shortTE="F";uid="e0d79a3a-5d14-4c5c-9dc3-665840397cb9"
HiC_scaffold_3	RepeatMasker	DNA/hAT-Charlie	63447764	63448106	1819	-	.	ID="RND-5_FAMILY-6927";Tend="1352";Tstart="955";shortTE="F";uid="51623dca-aeec-4ca0-8377-3c03816a666b"
HiC_scaffold_3	RepeatMasker	DNA/Kolobok-E	29308794	29308956	559	-	.	ID="KOLOBOKE-4_AP";Tend="2687";Tstart="2493";shortTE="F";uid="d048fb91-19c2-497b-999f-e9e5110cec58"
HiC_scaffold_3	RepeatMasker	LINE/I-Jockey	3788643	3789156	1871	-	.	ID="RND-6_FAMILY-5195";Tend="1527";Tstart="988";shortTE="F";uid="5ccdbf43-e6e7-45be-927b-2bedc6672d99"
HiC_scaffold_3	RepeatMasker	DNA/hAT-Tip100	25030506	25030875	2456	-	.	ID="RND-5_FAMILY-1258";Tend="1318";Tstart="930";shortTE="F";uid="635c426c-e740-4d46-97bb-147d4f1feb7e"
HiC_scaffold_3	RepeatMasker	LINE/I-Jockey	25639489	25639636	471	-	.	ID="RND-6_FAMILY-23095";Tend="752";Tstart="610";shortTE="F";uid="c1045e63-8fda-4c3d-92c3-4dd62e84019a"
HiC_scaffold_3	RepeatMasker	DNA/hAT-hAT19	51048002	51048142	939	-	.	ID="RND-1_FAMILY-27";Tend="1802";Tstart="1665";shortTE="F";uid="60cf4b85-ae19-4b7f-94de-2483392b71dd"
HiC_scaffold_3	RepeatMasker	Unknown	977175	977469	1226	-	.	ID="RND-5_FAMILY-656";Tend="1169";Tstart="893";shortTE="F";uid="b11acca1-915e-4f5e-82b1-0e5dad9d1aff"
HiC_scaffold_3	RepeatMasker	DNA	35409295	35409898	993	-	.	ID="DNA4-3_AP";Tend="612";Tstart="28";shortTE="F";uid="29ba7321-d7eb-4f6e-8630-f78076aa2631"
HiC_scaffold_3	RepeatMasker	DNA/Ginger	21525733	21525917	422	-	.	ID="RND-6_FAMILY-587";TEgroup="ctg_3%7CRND-6_FAMILY-587%7C1";Tend="828";Tstart="651";shortTE="T";uid="3f5bc5e5-c368-4582-b55d-7574026e30f3"
HiC_scaffold_3	RepeatMasker	DNA	25214804	25215253	1798	-	.	ID="TTAA13B_AP";TEgroup="ctg_3%7CTTAA13B_AP%7C1";Tend="595";Tstart="4";shortTE="F";uid="0d3bf961-b4fe-4998-b005-5740930c96fa"
HiC_scaffold_3	RepeatMasker	Unknown	19379054	19379998	7294	-	.	ID="RND-6_FAMILY-3467";Tend="1865";Tstart="922";shortTE="F";uid="dfd2e3cd-06a0-4779-b007-33ee6186e7bf"
HiC_scaffold_3	RepeatMasker	DNA/hAT-Charlie	38093944	38094090	909	-	.	ID="RND-6_FAMILY-12092";Tend="1061";Tstart="909";shortTE="F";uid="af2442ce-a9e4-4417-8b86-eb30140e9798"
HiC_scaffold_3	RepeatMasker	DNA	61174088	61174521	784	-	.	ID="RND-6_FAMILY-1285";Tend="1557";Tstart="1132";shortTE="F";uid="1143602d-6895-47be-9962-8e72eb8c2e13"
HiC_scaffold_3	RepeatMasker	DNA/MULE-MuDR	8839097	8840077	7169	-	.	ID="RND-6_FAMILY-709";Tend="2152";Tstart="1246";shortTE="F";uid="7b2a4068-07a6-45ca-852d-f5f6bc950d47"
HiC_scaffold_3	RepeatMasker	DNA	48120530	48120913	1786	-	.	ID="TTAA3_AP";Tend="420";Tstart="1";shortTE="F";uid="97281a96-f0ac-4754-a4ef-b5ec04d4b653"
HiC_scaffold_3	RepeatMasker	Retroposon?	357021	357217	454	-	.	ID="RND-6_FAMILY-1191";Tend="1263";Tstart="1049";shortTE="F";uid="dff5cc67-4ceb-4112-bf46-69d972eec48d"
HiC_scaffold_3	RepeatMasker	DNA	44874479	44876879	13789	-	.	ID="rnd-5_family-2854";Tend="2654";Tstart="409";shortTE="F";uid="730518cb-5c29-4f24-8991-aa594e88022c"
HiC_scaffold_3	RepeatMasker	DNA/hAT-hAT19	66907670	66908732	3465	-	.	ID="RND-1_FAMILY-27";Tend="5391";Tstart="4289";shortTE="F";uid="4e5eb5e2-6402-4958-bb0e-2046375f7e49"
HiC_scaffold_3	RepeatMasker	DNA/hAT-Ac	35721688	35722374	4942	-	.	ID="RND-1_FAMILY-281";Tend="1331";Tstart="642";shortTE="F";uid="67a8f060-b416-4e16-ac82-19ed75d29706"
HiC_scaffold_3	RepeatMasker	DNA	36526306	36526957	1984	-	.	ID="rnd-1_family-3";Tend="1140";Tstart="4";shortTE="F";uid="9e25481c-b44a-4610-ae25-3d3783d81b94"
HiC_scaffold_3	RepeatMasker	Unknown	28973192	28973565	1361	-	.	ID="RND-5_FAMILY-3745";Tend="1356";Tstart="981";shortTE="F";uid="ceb6aed4-e1ff-424b-a04b-7aeb09452d7b"
HiC_scaffold_3	RepeatMasker	LINE/RTE-BovB	52811018	52811330	636	-	.	ID="RND-6_FAMILY-1950";Tend="1890";Tstart="1205";shortTE="F";uid="2beed298-c0ed-4deb-b928-1f6ce6a0d700"
HiC_scaffold_3	RepeatMasker	RC/Helitron	337169	337802	2875	-	.	ID="HELITRON-3_RPR";Tend="3225";Tstart="2620";shortTE="F";uid="6f1999a1-fc87-484f-ab7c-00009ff5e041"
HiC_scaffold_3	RepeatMasker	DNA/Sola	11517904	11518234	2167	-	.	ID="RND-4_FAMILY-300";Tend="1281";Tstart="969";shortTE="F";uid="c7bc9d8e-1108-4602-bd95-eade2b905d94"
HiC_scaffold_3	RepeatMasker	Unknown	41004937	41005222	1820	-	.	ID="RND-6_FAMILY-710";Tend="1215";Tstart="928";shortTE="F";uid="a1aee4e5-4bf6-48fd-87a9-d051f9bd90d6"
HiC_scaffold_3	RepeatMasker	DNA	56311805	56311966	517	-	.	ID="RND-1_FAMILY-32";Tend="3554";Tstart="3412";shortTE="F";uid="aecf1560-bab3-4056-a3f1-57917d06294a"
HiC_scaffold_3	RepeatMasker	DNA/TcMar-Tc1	33728325	33729612	4464	-	.	ID="rnd-1_family-266";Tend="1299";Tstart="2";shortTE="F";uid="e2a82496-f7f6-4e7c-8a89-17c311f378be"
HiC_scaffold_3	RepeatMasker	DNA/hAT-Tip100	41454119	41454305	999	-	.	ID="DNA8-28_AP";Tend="426";Tstart="246";shortTE="F";uid="db823d53-1cb3-45e1-b835-bb21ba3037a5"
HiC_scaffold_3	RepeatMasker	Unknown	36277557	36278012	4606	-	.	ID="RND-1_FAMILY-0";Tend="2864";Tstart="2218";shortTE="F";uid="734868db-6b63-4c85-9fa9-ef00bdf957b4"
HiC_scaffold_3	RepeatMasker	DNA	19701765	19702127	1365	-	.	ID="DNA4-2_AP";Tend="361";Tstart="6";shortTE="F";uid="45e29499-df7a-4655-b83e-e4e83dbd01ee"
HiC_scaffold_3	RepeatMasker	Retroposon?	28958011	28963691	43451	-	.	ID="RND-6_FAMILY-3047";Tend="5124";Tstart="1";shortTE="F";uid="43e338f7-81a0-40ac-a177-c3308bae5834"
HiC_scaffold_3	RepeatMasker	LINE/I-Jockey	32394891	32395571	1330	-	.	ID="RND-6_FAMILY-3865";Tend="1389";Tstart="738";shortTE="F";uid="5e17d7cf-4146-49d5-9b12-9a16e35e76b0"
HiC_scaffold_3	RepeatMasker	DNA	30847124	30847298	447	-	.	ID="RND-1_FAMILY-3";Tend="3049";Tstart="2876";shortTE="F";uid="b94b80f2-f2b1-42c4-a560-6436cd06aa21"
HiC_scaffold_3	RepeatMasker	DNA	10955575	10955926	436	-	.	ID="DNA4-2_AP";Tend="768";Tstart="432";shortTE="F";uid="aca1cc49-f212-436c-b3a7-d3c62206da6a"
HiC_scaffold_3	RepeatMasker	DNA	45285087	45285330	709	-	.	ID="RND-6_FAMILY-1285";Tend="1318";Tstart="1080";shortTE="F";uid="fc547085-64be-4a98-89a4-015eda7a033c"
HiC_scaffold_3	RepeatMasker	DNA/Ginger-1	35807256	35807436	627	-	.	ID="GINGER1-1_AP";Tend="5197";Tstart="5010";shortTE="F";uid="5b19240c-b347-443a-b797-028f56d31288"
HiC_scaffold_3	RepeatMasker	Unknown	49185751	49185856	477	-	.	ID="RND-4_FAMILY-1027";Tend="1068";Tstart="970";shortTE="F";uid="f2b8ac93-b99a-4529-9d7e-7ab3e6c36855"
HiC_scaffold_3	RepeatMasker	DNA	61028754	61028939	464	-	.	ID="dna4-2_ap";Tend="171";Tstart="1";shortTE="F";uid="fae8c08b-e609-4590-951b-bee922edefcb"
HiC_scaffold_3	RepeatMasker	Unknown	23350788	23351058	1168	-	.	ID="RND-1_FAMILY-10";Tend="1308";Tstart="989";shortTE="F";uid="ccb7ad90-0fb6-46e2-a19c-aa6ea9a9e9ad"
HiC_scaffold_3	RepeatMasker	DNA/Ginger-1	9745006	9745188	473	-	.	ID="RND-4_FAMILY-1147";Tend="1548";Tstart="1364";shortTE="F";uid="9002fb8c-eed8-4d6a-8cbf-b84c8095f25e"
HiC_scaffold_3	RepeatMasker	DNA	5188912	5189313	845	-	.	ID="TTAA2C_AP";Tend="423";Tstart="11";shortTE="F";uid="6b7abc69-1666-484e-9620-06c621c2d751"
HiC_scaffold_3	RepeatMasker	DNA/MULE-MuDR	8832417	8832553	494	-	.	ID="RND-6_FAMILY-3503";Tend="1338";Tstart="1211";shortTE="F";uid="44899f9b-03d0-44b8-8ba3-0c842189d473"
HiC_scaffold_3	RepeatMasker	DNA/Ginger-2	27210020	27210352	735	-	.	ID="RND-6_FAMILY-2431";TEgroup="ctg_3%7CRND-6_FAMILY-2431%7C1";Tend="1694";Tstart="974";shortTE="F";uid="4184ffae-e9b0-4edb-994b-5307d5afb585"
HiC_scaffold_3	RepeatMasker	DNA/hAT-Ac	4373507	4373715	434	-	.	ID="DNA8-54_AP";Tend="529";Tstart="349";shortTE="F";uid="f6cbe34f-93ed-4c1f-9801-fdbad01b5265"
HiC_scaffold_3	RepeatMasker	DNA/hAT-hAT19	28289668	28289931	829	-	.	ID="RND-1_FAMILY-27";Tend="5333";Tstart="5081";shortTE="F";uid="51e09a3f-b5b4-434d-8c56-3373cf9e77b4"
HiC_scaffold_3	RepeatMasker	DNA/hAT-hAT19	61294431	61294632	1076	-	.	ID="DNA8-45_AP";Tend="211";Tstart="2";shortTE="F";uid="995cf808-2498-4654-871f-84da283d257c"
HiC_scaffold_3	RepeatMasker	DNA	44798544	44799173	3211	-	.	ID="RND-1_FAMILY-32";Tend="4501";Tstart="3853";shortTE="F";uid="07e99bad-c9ca-4081-b786-a46c96d7220d"
HiC_scaffold_3	RepeatMasker	LTR/Pao	48368194	48368396	1004	-	.	ID="RND-6_FAMILY-11719";Tend="1630";Tstart="1416";shortTE="F";uid="73023d2d-8b88-4a79-af5d-bf3fcdbbcc9f"
HiC_scaffold_3	RepeatMasker	DNA/hAT?	13826475	13826897	702	-	.	ID="RND-5_FAMILY-4908";Tend="1522";Tstart="1105";shortTE="F";uid="374a0954-4f9c-4f1b-ab82-7dbb3f5f7b7c"
HiC_scaffold_3	RepeatMasker	LINE/I-Jockey	46823259	46823660	505	-	.	ID="RND-1_FAMILY-37";Tend="1973";Tstart="1583";shortTE="F";uid="7acfba44-90a2-48f9-875f-9d808f3b2118"
HiC_scaffold_3	RepeatMasker	Unknown	41219488	41219868	1555	-	.	ID="RND-6_FAMILY-2979";Tend="1610";Tstart="1231";shortTE="F";uid="4a78ed44-45e3-402c-89e4-9fd4efaa681a"
HiC_scaffold_3	RepeatMasker	RC/Helitron	53842353	53842810	854	-	.	ID="RND-5_FAMILY-1432";TEgroup="ctg_3%7CRND-5_FAMILY-1432%7C5";Tend="1165";Tstart="932";shortTE="F";uid="8bbb7618-50d1-4b98-b80b-232f548a21bc"
HiC_scaffold_3	RepeatMasker	DNA	49909373	49909582	944	-	.	ID="ttaa3b_ap";Tend="403";Tstart="16";shortTE="F";uid="df48bc72-a118-4c2d-b4ea-9be5c08f9eda"
HiC_scaffold_3	RepeatMasker	Unknown	38586505	38587562	4129	-	.	ID="RND-1_FAMILY-2";Tend="1712";Tstart="648";shortTE="F";uid="9f2af283-b951-4525-9904-68522c5856d3"
HiC_scaffold_3	RepeatMasker	Unknown	37470657	37472039	1725	-	.	ID="RND-1_FAMILY-0";Tend="859";Tstart="4";shortTE="F";uid="4b377189-7fb4-4c27-a441-388b24bb5fc5"
HiC_scaffold_3	RepeatMasker	DNA	12085301	12085591	770	-	.	ID="RND-1_FAMILY-102";Tend="1259";Tstart="943";shortTE="F";uid="c9e0a468-277f-40d7-8bd0-cf6661008c4d"
HiC_scaffold_3	RepeatMasker	DNA/hAT-Tip100	29455234	29455626	2625	-	.	ID="RND-5_FAMILY-1258";Tend="1319";Tstart="927";shortTE="F";uid="33577d60-0289-4088-b957-ca914a8da902"
HiC_scaffold_3	RepeatMasker	Retroposon?	16081868	16082305	875	-	.	ID="RND-6_FAMILY-1191";Tend="1355";Tstart="1052";shortTE="F";uid="7f5cd852-97ac-4e71-b1f8-975518b47a5a"
HiC_scaffold_3	RepeatMasker	DNA	20600319	20600775	2573	-	.	ID="TTAA3B_AP";Tend="436";Tstart="1";shortTE="F";uid="7bf1cffd-83a4-4391-b3dd-7b62dac669d7"
HiC_scaffold_3	RepeatMasker	DNA/MULE-MuDR	27718938	27719324	443	-	.	ID="RND-6_FAMILY-709";Tend="1787";Tstart="1431";shortTE="F";uid="69f07e2a-e0a8-47e1-abde-ba2e815afee7"
HiC_scaffold_3	RepeatMasker	DNA/Merlin	53413801	53414265	414	-	.	ID="HALYOMORPHA_HALYS-5_FAMILY-9382";Tend="575";Tstart="129";shortTE="F";uid="c5c29dc9-4b28-45eb-8ebe-1a6baad365c9"
HiC_scaffold_3	RepeatMasker	LTR/Gypsy	42765571	42766753	558	-	.	ID="RND-6_FAMILY-28364";Tend="1465";Tstart="287";shortTE="F";uid="a9aa6e85-7721-4e3a-b50f-159304fcafaa"
HiC_scaffold_3	RepeatMasker	DNA/hAT-hAT19	32167596	32169037	15923	-	.	ID="RND-1_FAMILY-27";Tend="4936";Tstart="3519";shortTE="F";uid="9c20cfa0-2cb7-4a46-8add-486dce816d2c"
HiC_scaffold_3	RepeatMasker	DNA	28391082	28391576	694	-	.	ID="DNA4-2_AP";Tend="631";Tstart="135";shortTE="F";uid="78f6bfb0-4546-4ee9-8878-35454f78ba59"
HiC_scaffold_3	RepeatMasker	RC/Helitron	44166154	44166349	501	-	.	ID="RND-5_FAMILY-1432";Tend="1135";Tstart="932";shortTE="F";uid="ac29428f-49a7-4a1c-b851-0aac0c3df00c"
HiC_scaffold_3	RepeatMasker	DNA/hAT-Tip100	33005988	33006447	1407	-	.	ID="RND-6_FAMILY-1401";Tend="1092";Tstart="640";shortTE="F";uid="952bf637-81b1-4bef-84c0-a151b59d6d9b"
HiC_scaffold_3	RepeatMasker	LINE/R1	3738407	3738589	1314	-	.	ID="RND-6_FAMILY-20828";Tend="1203";Tstart="1028";shortTE="F";uid="56dddf03-f8fd-46d8-9600-b36ef965bde4"
HiC_scaffold_3	RepeatMasker	Unknown	40235846	40236108	577	-	.	ID="RND-6_FAMILY-3";Tend="1519";Tstart="1246";shortTE="F";uid="2ae40a7d-736c-4695-9148-1e62ed836090"
HiC_scaffold_3	RepeatMasker	DNA	45136802	45140249	23309	-	.	ID="RND-5_FAMILY-2854";Tend="3602";Tstart="125";shortTE="F";uid="95e27c2f-0efe-49f5-b2b4-45bab3946653"
HiC_scaffold_3	RepeatMasker	DNA	33296609	33296848	846	-	.	ID="DNA4-2_AP";Tend="768";Tstart="545";shortTE="F";uid="a49ba8e3-5ab0-44ba-9912-310f41612eac"
HiC_scaffold_3	RepeatMasker	DNA/PIF-Spy	45538687	45538822	419	-	.	ID="ISL2EU-3_CFL";Tend="334";Tstart="207";shortTE="F";uid="b0b0f453-a466-4296-9aff-bdfd4059eb7e"
HiC_scaffold_3	RepeatMasker	DNA	54531025	54531142	466	-	.	ID="TTAA18B_AP";Tend="135";Tstart="10";shortTE="F";uid="f6b8d8b0-e2c4-4841-a82b-543c18c8604e"
HiC_scaffold_3	RepeatMasker	Unknown	21690583	21690748	503	-	.	ID="RND-5_FAMILY-690";Tend="207";Tstart="59";shortTE="F";uid="4d6ba1c5-5028-48a4-9d8a-43c387ee266a"
HiC_scaffold_3	RepeatMasker	DNA/hAT	58489209	58489368	425	-	.	ID="RND-6_FAMILY-18685";Tend="748";Tstart="606";shortTE="F";uid="2f6228f3-8ff9-495e-9a4c-cac08dd39c99"
HiC_scaffold_3	RepeatMasker	DNA/hAT?	5932851	5933307	2664	-	.	ID="RND-5_FAMILY-2645";Tend="1356";Tstart="951";shortTE="F";uid="d75a0f4f-ec6f-48de-9420-f54e796054d7"
HiC_scaffold_3	RepeatMasker	DNA/Kolobok-E	43929675	43929809	531	-	.	ID="RND-6_FAMILY-5942";Tend="2012";Tstart="1880";shortTE="F";uid="32f7ea35-eb0d-4080-ac92-7778b3ce093d"
HiC_scaffold_3	RepeatMasker	DNA	61565099	61565503	822	-	.	ID="TTAA2C_AP";Tend="414";Tstart="7";shortTE="F";uid="de9cb849-2bd2-4c3a-a903-75bea7026d21"
HiC_scaffold_3	RepeatMasker	DNA	50288083	50288322	452	-	.	ID="TTAAC_AP";Tend="226";Tstart="2";shortTE="F";uid="8a7c5152-fd5a-41d7-87d8-36cb56e11e1b"
HiC_scaffold_3	RepeatMasker	Unknown	702579	702737	451	-	.	ID="RND-5_FAMILY-3032";Tend="1024";Tstart="890";shortTE="F";uid="a953c4ae-8376-4e22-ba28-c771d4eaef9d"
HiC_scaffold_3	RepeatMasker	DNA	34421532	34423628	12332	-	.	ID="RND-6_FAMILY-6783";Tend="2641";Tstart="529";shortTE="F";uid="11c22aae-e9a4-49d8-a847-a63b641089fb"
HiC_scaffold_3	RepeatMasker	DNA	36431603	36431839	1256	-	.	ID="DNA8-75_AP";Tend="248";Tstart="1";shortTE="F";uid="a14f3a2e-b173-43ab-ba1f-ca4898bee659"
HiC_scaffold_3	RepeatMasker	DNA/hAT-Tip100	64993682	64993825	738	-	.	ID="HAT-3_AP";Tend="2434";Tstart="2299";shortTE="F";uid="70753e9f-a9aa-471f-8bb3-429a19784397"
HiC_scaffold_3	RepeatMasker	DNA/Kolobok-T2	31584985	31585100	409	-	.	ID="REP-4_PBA";Tend="590";Tstart="477";shortTE="F";uid="847b6307-df27-4b0b-92f4-96354420bda2"
HiC_scaffold_3	RepeatMasker	LINE/RTE-BovB	60640071	60640313	432	-	.	ID="RND-6_FAMILY-1950";Tend="1836";Tstart="1570";shortTE="F";uid="610bfb28-06bf-4e1c-9b18-41f2fe9a240f"
HiC_scaffold_3	RepeatMasker	DNA/hAT?	48080829	48081072	415	-	.	ID="RND-6_FAMILY-4072";Tend="1401";Tstart="1174";shortTE="F";uid="9531fd5a-755d-4269-8c26-0b53bfbe7897"
HiC_scaffold_3	RepeatMasker	DNA	29477677	29478069	1579	-	.	ID="TTAA3_AP";Tend="429";Tstart="23";shortTE="F";uid="ba2f6dcb-6a30-4568-8bd0-46f255f7e08b"
HiC_scaffold_3	RepeatMasker	DNA	21797045	21797519	516	-	.	ID="DNA4-2_AP";Tend="451";Tstart="1";shortTE="F";uid="d8d12caa-e491-4a4d-81ba-03492d2f14eb"
HiC_scaffold_3	RepeatMasker	DNA/MULE-MuDR	65448569	65449061	665	-	.	ID="MUDR8X_AP";TEgroup="ctg_3%7CMUDR8X_AP%7C6";Tend="1925";Tstart="1";shortTE="F";uid="5a1f86d3-0734-441c-b9f7-843c3158e402"
HiC_scaffold_3	RepeatMasker	DNA/hAT-hAT19	39431614	39431837	621	-	.	ID="rnd-6_family-10153";Tend="1121";Tstart="960";shortTE="F";uid="39284a04-f67d-40d6-883a-7280e6fd6d16"
HiC_scaffold_3	RepeatMasker	DNA/Sola	25774171	25774481	2582	-	.	ID="RND-4_FAMILY-300";Tend="1281";Tstart="969";shortTE="F";uid="29c77a85-e06a-4752-8151-e01d7057d9b7"
HiC_scaffold_3	RepeatMasker	Unknown	35314913	35315197	650	-	.	ID="RND-1_FAMILY-87";Tend="1231";Tstart="949";shortTE="F";uid="e1cec48f-d285-4e7c-b6bd-f588216077b1"
HiC_scaffold_3	RepeatMasker	DNA/hAT	2409840	2409960	409	-	.	ID="DNA8-94_AP";Tend="419";Tstart="301";shortTE="F";uid="f761bd13-f68b-4cea-b3a7-74d98646fe8a"
HiC_scaffold_3	RepeatMasker	DNA	61533984	61534218	776	-	.	ID="TTAA2D_AP";Tend="430";Tstart="195";shortTE="F";uid="b3b728d2-fc65-4048-95f0-b3bf9a5b6acd"
HiC_scaffold_3	RepeatMasker	Unknown	18004429	18004727	1387	-	.	ID="RND-5_FAMILY-2722";Tend="956";Tstart="654";shortTE="F";uid="0f3c8c32-e514-4d5d-8fa1-26abf94eb255"
HiC_scaffold_3	RepeatMasker	LINE/I	36337307	36337985	1574	-	.	ID="RND-1_FAMILY-91";Tend="1191";Tstart="502";shortTE="F";uid="6f20acfa-2db1-4437-8b85-27b2a405868f"
HiC_scaffold_3	RepeatMasker	LINE/I-Jockey	340030	340758	1000	-	.	ID="RND-1_FAMILY-108";Tend="1097";Tstart="398";shortTE="F";uid="214f69ef-bc21-4ca8-b2a7-2312cb943736"
HiC_scaffold_3	RepeatMasker	DNA	55958029	55958222	494	-	.	ID="RND-6_FAMILY-5765";Tend="1404";Tstart="1201";shortTE="F";uid="a832657a-9edf-46a3-b167-db7b19e2f04e"
HiC_scaffold_3	RepeatMasker	Unknown	69524278	69524891	3726	-	.	ID="RND-5_FAMILY-155";Tend="1497";Tstart="907";shortTE="F";uid="34f02d8a-6358-4a0e-8146-54c001991f23"
HiC_scaffold_3	RepeatMasker	DNA	23534170	23534427	548	-	.	ID="DNA4-3_AP";Tend="637";Tstart="377";shortTE="F";uid="ca4e4b9a-04b4-401d-864d-dd6e29ba6f38"
HiC_scaffold_3	RepeatMasker	RC/Helitron	12861372	12861516	527	-	.	ID="HELITRON-3_HNUM";Tend="193";Tstart="58";shortTE="F";uid="7db6b44b-c750-443f-913c-cd6117b58b8c"
HiC_scaffold_3	RepeatMasker	DNA/hAT-hAT19	39976991	39977447	2121	-	.	ID="RND-1_FAMILY-27";Tend="4796";Tstart="3864";shortTE="F";uid="82b3610b-3ed5-4ee9-9658-063d296810ab"
HiC_scaffold_3	RepeatMasker	LINE/I	1096501	1096645	470	-	.	ID="RND-6_FAMILY-9199";Tend="1302";Tstart="1165";shortTE="F";uid="a5bd214a-d959-4e6c-bd63-3439e67a3b9e"
HiC_scaffold_3	RepeatMasker	DNA/hAT-Tip100	17215009	17215188	408	-	.	ID="RND-6_FAMILY-476";Tend="1591";Tstart="1425";shortTE="F";uid="fa656f60-52d7-458c-bd93-62705186182c"
HiC_scaffold_3	RepeatMasker	Unknown	27728297	27728488	1380	-	.	ID="RND-1_FAMILY-55";Tend="1272";Tstart="1082";shortTE="F";uid="77144ee5-fea2-4685-b120-1d55ae203240"
HiC_scaffold_3	RepeatMasker	Retroposon?	8365725	8366045	728	-	.	ID="SINE2-1_AP";Tend="347";Tstart="1";shortTE="F";uid="5273c84b-de41-4c9d-927d-3bf12cd94d0e"
HiC_scaffold_3	RepeatMasker	DNA	51255258	51255494	566	-	.	ID="DNA4-2_AP";Tend="769";Tstart="544";shortTE="F";uid="c9126f6f-3ed0-4fb2-86ea-83a93ddf17c6"
HiC_scaffold_3	RepeatMasker	Retroposon?	30525957	30527053	6957	-	.	ID="RND-6_FAMILY-1191";Tend="3180";Tstart="2145";shortTE="F";uid="3400a25b-edbd-4e18-9be2-f6c72cb7f1f1"
HiC_scaffold_3	RepeatMasker	LINE/RTE-BovB	27259115	27261023	1762	-	.	ID="RTE-1B_LMI";Tend="3278";Tstart="296";shortTE="F";uid="90b72ea9-6e53-4bd7-acc0-b2975395d4c2"
HiC_scaffold_3	RepeatMasker	Unknown	46915324	46916686	5891	-	.	ID="RND-1_FAMILY-0";Tend="2649";Tstart="1498";shortTE="F";uid="257b179c-8163-41e7-b557-22cb835ceb92"
HiC_scaffold_3	RepeatMasker	DNA	10081878	10082118	627	-	.	ID="RND-1_FAMILY-102";Tend="1752";Tstart="1525";shortTE="F";uid="7425d23a-3d0c-41e3-87a3-195e2456a326"
HiC_scaffold_3	RepeatMasker	LTR/Pao	25309921	25310586	3072	-	.	ID="RND-6_FAMILY-11719";Tend="1500";Tstart="839";shortTE="F";uid="7149410b-ae7b-4457-9056-32b155f7f8a0"
HiC_scaffold_3	RepeatMasker	RC/Helitron	69241654	69241812	628	-	.	ID="RND-6_FAMILY-716";Tend="1658";Tstart="1494";shortTE="F";uid="4f700fe6-2371-4a34-8c03-6e52025e3c13"
HiC_scaffold_3	RepeatMasker	Retroposon?	46114987	46115131	452	-	.	ID="RND-6_FAMILY-6896";Tend="2006";Tstart="1872";shortTE="F";uid="dbf4f8ec-5dea-4b1f-9fa1-eb00d7d67cf9"
HiC_scaffold_3	RepeatMasker	Unknown	40971041	40971468	1396	-	.	ID="RND-1_FAMILY-151";Tend="1403";Tstart="949";shortTE="F";uid="f4a52945-f382-4fc0-9744-1eccb80fcd52"
HiC_scaffold_3	RepeatMasker	LINE/L2	47497971	47498159	888	-	.	ID="RND-6_FAMILY-626";Tend="1103";Tstart="932";shortTE="F";uid="4391b8ea-9ae7-45db-9d37-a83104863fa8"
HiC_scaffold_3	RepeatMasker	LINE/RTE-BovB	19650796	19651520	705	-	.	ID="RTE-10_LMI";Tend="994";Tstart="309";shortTE="F";uid="b11e9ac3-96c2-4b88-9bf7-8831126c9013"
HiC_scaffold_3	RepeatMasker	DNA/TcMar-Mariner	38515447	38515880	1665	-	.	ID="RND-6_FAMILY-18450";Tend="1098";Tstart="686";shortTE="F";uid="268590ab-62b9-4003-b615-838519f3a5b3"
HiC_scaffold_3	RepeatMasker	Unknown	10360735	10360865	663	-	.	ID="RND-6_FAMILY-20694";Tend="1149";Tstart="1013";shortTE="F";uid="01f76240-8957-4564-9074-e6765e7a7ec2"
HiC_scaffold_3	RepeatMasker	DNA	69546332	69546590	618	-	.	ID="ttaa3c_ap";Tend="420";Tstart="175";shortTE="F";uid="ea7550a1-0320-4a2d-9b3a-9afdc692785b"
HiC_scaffold_3	RepeatMasker	RC/Helitron	51567679	51567843	664	-	.	ID="RND-5_FAMILY-1432";Tend="1140";Tstart="981";shortTE="F";uid="4975fb66-3b91-4130-b8c3-f2b00bca87e2"
HiC_scaffold_3	RepeatMasker	DNA/hAT-Charlie	27135699	27136004	1515	-	.	ID="RND-5_FAMILY-7192";Tend="1411";Tstart="1046";shortTE="F";uid="b3e5ee2d-3277-469e-a56e-c4766412ccf8"
HiC_scaffold_3	RepeatMasker	Unknown	65469532	65469817	2390	-	.	ID="RND-1_FAMILY-72";Tend="1259";Tstart="976";shortTE="F";uid="7eefd250-33c0-4cd9-8f9e-0d2cc07e9bfc"
HiC_scaffold_3	RepeatMasker	DNA/hAT-hAT19	33245018	33245178	768	-	.	ID="DNA8-50_AP";Tend="164";Tstart="4";shortTE="F";uid="628a958d-5340-44a5-ae42-1b7096e14a93"
HiC_scaffold_3	RepeatMasker	DNA/hAT-Tip100	14899098	14899264	1257	-	.	ID="RND-6_FAMILY-5305";Tend="1410";Tstart="1244";shortTE="F";uid="c1af0d98-16a4-4b9c-bf6d-4d88f8239e42"
HiC_scaffold_3	RepeatMasker	Retroposon?	47566963	47567468	1195	-	.	ID="SINE2-1_AP";Tend="532";Tstart="1";shortTE="F";uid="06718efc-41cc-411e-98bd-f84cb67ff00e"
HiC_scaffold_3	RepeatMasker	DNA/hAT-hAT19	62298890	62299220	1257	-	.	ID="RND-1_FAMILY-27";Tend="5386";Tstart="5088";shortTE="F";uid="b5c96942-b7db-4f75-9e07-117ab349b17b"
HiC_scaffold_3	RepeatMasker	DNA/hAT-hAT19	38489992	38490294	638	-	.	ID="RND-1_FAMILY-70";Tend="5108";Tstart="4817";shortTE="F";uid="f3a6488d-d67f-4e91-9ce1-9173333bdbaa"
HiC_scaffold_3	RepeatMasker	DNA/Kolobok-E	13903142	13903379	775	-	.	ID="rnd-6_family-21617";Tend="1554";Tstart="1131";shortTE="F";uid="f905bacf-690f-4998-b96b-a3f4a4e84c89"
HiC_scaffold_3	RepeatMasker	DNA	43996642	44000610	30482	-	.	ID="RND-1_FAMILY-32";Tend="4184";Tstart="190";shortTE="F";uid="d3ea3703-f751-468a-8d95-8ef0a6b3a349"
HiC_scaffold_3	RepeatMasker	Unknown	46121016	46121232	1191	-	.	ID="RND-1_FAMILY-10";Tend="1255";Tstart="971";shortTE="F";uid="2c9d02b1-0fbb-4777-84bd-e022914e03cb"
HiC_scaffold_3	RepeatMasker	DNA/Kolobok-E	3079318	3079844	1253	-	.	ID="KOLOBOKE-3_AP";Tend="2155";Tstart="1637";shortTE="F";uid="a2ac0e14-d12f-4246-a062-a13b47c627f7"
HiC_scaffold_3	RepeatMasker	DNA	60415164	60415304	419	-	.	ID="ttaa3c_ap";Tend="417";Tstart="278";shortTE="F";uid="12fb1584-03ff-4b12-930c-9161e126ca73"
HiC_scaffold_3	RepeatMasker	DNA/MULE-MuDR	51119728	51120452	1485	-	.	ID="RND-6_FAMILY-9477";TEgroup="ctg_3%7CRND-6_FAMILY-9477%7C2";Tend="2084";Tstart="830";shortTE="F";uid="8e541ae7-e1a2-4590-b03a-ebcc78b838a9"
HiC_scaffold_3	RepeatMasker	DNA	60811529	60811728	542	-	.	ID="RND-6_FAMILY-9379";Tend="590";Tstart="402";shortTE="F";uid="7394b704-fcb3-4126-b84d-d5b3810cd32f"
HiC_scaffold_3	RepeatMasker	Retroposon?	49618611	49618961	1173	-	.	ID="RND-6_FAMILY-1191";Tend="1408";Tstart="1069";shortTE="F";uid="6de020e3-74d5-44c8-a647-31a3487d5b58"
HiC_scaffold_3	RepeatMasker	DNA/hAT-Tip100	62064276	62064506	1201	-	.	ID="RND-5_FAMILY-2651";Tend="1249";Tstart="1014";shortTE="F";uid="499f2e6d-2817-4f2c-8016-d3d4a7c0b81f"
HiC_scaffold_3	RepeatMasker	DNA/hAT	4220256	4220398	530	-	.	ID="DNA8-92_AP";Tend="148";Tstart="1";shortTE="F";uid="132c1c87-48cc-4a55-93ad-9a59eed79516"
HiC_scaffold_3	RepeatMasker	DNA/hAT-Ac	61179492	61179889	2704	-	.	ID="RND-6_FAMILY-153";Tend="1346";Tstart="957";shortTE="F";uid="92b64dcc-2015-43da-8f89-8d4521e15a31"
HiC_scaffold_3	RepeatMasker	DNA/hAT?	12776931	12777033	594	-	.	ID="RND-6_FAMILY-4072";Tend="1429";Tstart="1328";shortTE="F";uid="fd7e3625-7d3c-45c1-a9f9-218af571dbab"
HiC_scaffold_3	RepeatMasker	LTR/Gypsy	38552931	38553108	512	-	.	ID="RND-6_FAMILY-11189";Tend="1504";Tstart="1320";shortTE="F";uid="f152e026-737a-472e-b202-a0b0957c5416"
HiC_scaffold_3	RepeatMasker	LINE/R1	43464965	43465898	4762	-	.	ID="RND-6_FAMILY-7508";TEgroup="ctg_3%7CRND-6_FAMILY-7508%7C18";Tend="2129";Tstart="1005";shortTE="F";uid="d7234a05-32b3-45db-8e8d-ea8c9e35ed75"
HiC_scaffold_3	RepeatMasker	DNA	16243321	16243544	412	-	.	ID="RND-6_FAMILY-5765";Tend="1272";Tstart="1063";shortTE="F";uid="33b54297-af3b-4e9b-9dac-12dfe7d882e0"
HiC_scaffold_3	RepeatMasker	DNA/MULE-MuDR	44165176	44165377	759	-	.	ID="RND-1_FAMILY-115";Tend="461";Tstart="251";shortTE="F";uid="76a18265-7e57-49f5-803f-da1f2beafc6f"
HiC_scaffold_3	RepeatMasker	DNA/MULE-MuDR	24104479	24105160	4800	-	.	ID="RND-6_FAMILY-7884";Tend="1551";Tstart="863";shortTE="F";uid="f204ec75-877d-453a-8573-785f9bfbdeb1"
HiC_scaffold_3	RepeatMasker	Retroposon?	46157250	46158956	12305	-	.	ID="RND-6_FAMILY-1190";Tend="3636";Tstart="1863";shortTE="F";uid="e3dd7ab0-8707-4f7c-b3bf-a6c7bcba4bee"
HiC_scaffold_3	RepeatMasker	DNA/Kolobok-E	37612108	37612273	463	-	.	ID="KOLOBOKE-2_AP";Tend="2101";Tstart="1930";shortTE="F";uid="f834bc15-322b-43fd-b3e1-a2675e7b3f98"
HiC_scaffold_3	RepeatMasker	DNA/hAT-hAT19	66081339	66081466	528	-	.	ID="RND-6_FAMILY-4031";Tend="1467";Tstart="1340";shortTE="F";uid="d29c3563-06d0-4dc5-b796-8ef8676d828b"
HiC_scaffold_3	RepeatMasker	DNA/TcMar-Tc1	15441115	15441312	1490	-	.	ID="RND-5_FAMILY-1312";Tend="1122";Tstart="925";shortTE="F";uid="e5c60481-b8aa-4663-8cc8-4f245bcb41c7"
HiC_scaffold_3	RepeatMasker	DNA/hAT-hAT19	7782644	7782808	479	-	.	ID="RND-1_FAMILY-280";Tend="2352";Tstart="2135";shortTE="F";uid="5eccf473-1e6d-4e6c-84f0-c82559c10bf0"
HiC_scaffold_3	RepeatMasker	DNA/hAT-hAT19	41925464	41926180	5393	-	.	ID="RND-6_FAMILY-5742";Tend="2053";Tstart="1320";shortTE="F";uid="1d833064-0fb7-4dac-991c-c10554b4d864"
HiC_scaffold_3	RepeatMasker	Retroposon?	47684251	47684412	539	-	.	ID="SINE2-2_AP";Tend="168";Tstart="5";shortTE="F";uid="a33bfe71-c54c-439c-960f-eb50e44d6b38"
HiC_scaffold_3	RepeatMasker	Unknown	3783262	3783575	1485	-	.	ID="RND-4_FAMILY-774";Tend="1699";Tstart="1380";shortTE="F";uid="c1c3abb9-14a6-47f3-ba5f-1f0fc9704c25"
HiC_scaffold_3	RepeatMasker	LINE/CR1	39027108	39028322	1781	-	.	ID="RND-6_FAMILY-13349";TEgroup="ctg_3%7CRND-6_FAMILY-13349%7C1";Tend="2855";Tstart="1863";shortTE="F";uid="bcc62ee3-3210-4258-bf67-9d0b0a646402"
HiC_scaffold_3	RepeatMasker	LTR/Gypsy	8141534	8141889	664	-	.	ID="RND-6_FAMILY-5269";Tend="1896";Tstart="1565";shortTE="F";uid="94ed3aaf-54ab-4738-a79c-5ae616c3fd10"
HiC_scaffold_3	RepeatMasker	DNA/hAT-hAT19	42019065	42021709	17155	-	.	ID="RND-1_FAMILY-98";Tend="4867";Tstart="2262";shortTE="F";uid="7dc3ebb5-7bd9-4af9-a680-6c78a7d3cd21"
HiC_scaffold_3	RepeatMasker	DNA/hAT-hAT19	6707119	6707242	538	-	.	ID="DNA8-84_AP";Tend="554";Tstart="437";shortTE="F";uid="7a29c169-f553-4f68-afaa-6c77f26fb474"
HiC_scaffold_3	RepeatMasker	LINE/I	42452564	42452835	562	-	.	ID="RND-1_FAMILY-91";Tend="1316";Tstart="1032";shortTE="F";uid="1fd3a7d8-7199-4d38-af31-0603a37eef07"
HiC_scaffold_3	RepeatMasker	DNA/hAT	3785149	3785310	531	-	.	ID="DNA8-92_AP";Tend="599";Tstart="438";shortTE="F";uid="a9965164-3bb5-40ad-a350-271fbb622517"
HiC_scaffold_3	RepeatMasker	LTR/Gypsy	63922707	63922815	402	-	.	ID="GYPSY68-I_AG";Tend="2224";Tstart="2114";shortTE="F";uid="e659589f-1010-4829-8546-3351a663aecc"
HiC_scaffold_3	RepeatMasker	Unknown	66218478	66219240	6145	-	.	ID="RND-1_FAMILY-157";Tend="1739";Tstart="987";shortTE="F";uid="1ce8c647-c5be-4478-acbb-bd263be656ea"
HiC_scaffold_3	RepeatMasker	DNA/Ginger	57678758	57680054	8412	-	.	ID="RND-6_FAMILY-587";Tend="1967";Tstart="621";shortTE="F";uid="0e61dbee-5f53-46bc-a03b-2c262960cb2e"
HiC_scaffold_3	RepeatMasker	DNA/Kolobok-E	37256646	37257443	645	-	.	ID="KOLOBOKE-2_AP";Tend="2211";Tstart="1454";shortTE="F";uid="5a94ee36-8e92-4d4f-9d35-a9d42481ea0c"
HiC_scaffold_3	RepeatMasker	DNA	50144388	50145460	1929	-	.	ID="RND-6_FAMILY-1285";Tend="1760";Tstart="670";shortTE="F";uid="daf283a4-07de-45e5-b55b-c232d568165b"
HiC_scaffold_3	RepeatMasker	DNA/MULE-MuDR	2676434	2676542	490	-	.	ID="RND-6_FAMILY-5969";Tend="2408";Tstart="2300";shortTE="F";uid="7b743c1f-cc04-4b26-b493-9137c8b11d8f"
HiC_scaffold_3	RepeatMasker	LTR/Pao	37841584	37842048	17605	-	.	ID="RND-6_FAMILY-255";Tend="1636";Tstart="1036";shortTE="F";uid="00760ec4-8319-4b09-8685-81b43fb38fc9"
HiC_scaffold_3	RepeatMasker	DNA/hAT-Tip100	2870165	2870743	1315	-	.	ID="HAT-N16_AP";Tend="615";Tstart="13";shortTE="F";uid="add1a36d-4278-46ac-9bf3-4fb87153f8e5"
HiC_scaffold_3	RepeatMasker	DNA/hAT-Charlie	28188361	28188572	1512	-	.	ID="RND-6_FAMILY-10987";Tend="1169";Tstart="964";shortTE="F";uid="fb244ef5-55ba-4bd8-a0e0-091756f15f18"
HiC_scaffold_3	RepeatMasker	Retroposon?	7930088	7930462	654	-	.	ID="RND-6_FAMILY-1191";Tend="1530";Tstart="1038";shortTE="F";uid="3f83871a-f8cd-4e51-97ee-8862b80d1996"
HiC_scaffold_3	RepeatMasker	DNA	31476300	31476734	2355	-	.	ID="TTAA3_AP";Tend="429";Tstart="1";shortTE="F";uid="3517be09-62bf-4f96-9583-66166389b2c7"
HiC_scaffold_3	RepeatMasker	DNA/Kolobok-E	21548934	21549218	770	-	.	ID="KOLOBOKE-2_AP";Tend="2115";Tstart="1822";shortTE="F";uid="48b80709-c6cc-4b8b-b0fd-effdbe5d8353"
HiC_scaffold_3	RepeatMasker	DNA	67294962	67295496	1657	-	.	ID="ttaa26_ap";Tend="581";Tstart="22";shortTE="F";uid="4ba69c42-4f31-44a3-ab0d-6e6ce12dacfc"
HiC_scaffold_3	RepeatMasker	DNA/TcMar-m44	56343408	56343521	470	-	.	ID="DNAX-3_AP";Tend="116";Tstart="1";shortTE="F";uid="01b40384-9f5d-4908-a750-9c8043e25167"
HiC_scaffold_3	RepeatMasker	DNA/hAT-Charlie	6889793	6891036	1548	-	.	ID="RND-6_FAMILY-6451";Tend="1979";Tstart="768";shortTE="F";uid="24499b37-21e8-484b-be34-7e3934028a57"
HiC_scaffold_3	RepeatMasker	DNA/Kolobok-E	30059760	30060119	594	-	.	ID="RND-6_FAMILY-4785";Tend="783";Tstart="425";shortTE="F";uid="f19e3e60-be1c-427c-9cc4-a1ec3915b253"
HiC_scaffold_3	RepeatMasker	DNA	44770366	44770515	464	-	.	ID="TTAA2D_AP";Tend="431";Tstart="299";shortTE="F";uid="ed2ecc65-fd55-47b0-a08a-75eeb6388ae1"
HiC_scaffold_3	RepeatMasker	DNA/Sola-1	34356972	34357871	7566	-	.	ID="RND-6_FAMILY-3203";Tend="1792";Tstart="893";shortTE="F";uid="1259f35e-1463-49a8-ac43-03bfda1d0c03"
HiC_scaffold_3	RepeatMasker	DNA/hAT-Tip100	62501396	62501555	628	-	.	ID="DNA8-63_AP";Tend="168";Tstart="1";shortTE="F";uid="582bc780-d184-4f57-bb4a-c91011598181"
HiC_scaffold_3	RepeatMasker	DNA/hAT-Tip100	23548240	23548446	1468	-	.	ID="RND-6_FAMILY-7301";Tend="1926";Tstart="1719";shortTE="F";uid="b2e43fdc-5b0e-41ec-b1b1-a7f01bb45e6e"
HiC_scaffold_3	RepeatMasker	Retroposon?	19090828	19091333	940	-	.	ID="RND-6_FAMILY-6896";Tend="1152";Tstart="597";shortTE="F";uid="b0174579-2028-46a7-9838-b65cb452bb00"
HiC_scaffold_3	RepeatMasker	DNA/hAT-hAT19	30000714	30001277	3149	-	.	ID="RND-1_FAMILY-98";TEgroup="ctg_3%7CRND-1_FAMILY-98%7C2";Tend="3607";Tstart="2804";shortTE="F";uid="706d956a-d73a-4435-9d0d-f0baa9d006c7"
HiC_scaffold_3	RepeatMasker	LINE/I-Jockey	47545675	47546092	499	-	.	ID="RND-4_FAMILY-426";Tend="1445";Tstart="1042";shortTE="F";uid="de145b0a-c8d3-4845-9714-fe066007d50d"
HiC_scaffold_3	RepeatMasker	DNA	40414381	40414929	1404	-	.	ID="DNA4-2_AP";Tend="765";Tstart="174";shortTE="F";uid="58297f08-6dde-4083-afaa-35ba57c59c19"
HiC_scaffold_3	RepeatMasker	DNA/hAT	11366373	11366623	1160	-	.	ID="RND-5_FAMILY-495";Tend="1702";Tstart="1435";shortTE="F";uid="ef77ef74-f734-4bf6-9e12-ae4d1df4aff0"
HiC_scaffold_3	RepeatMasker	DNA/MULE-MuDR	55631658	55631776	471	-	.	ID="RND-6_FAMILY-8817";Tend="1405";Tstart="1290";shortTE="F";uid="4b82ad25-78a9-4047-934a-1f3ed00e64d8"
HiC_scaffold_3	RepeatMasker	DNA/Kolobok-E	28600381	28600550	1049	-	.	ID="RND-3_FAMILY-163";Tend="3897";Tstart="3734";shortTE="F";uid="fd572b76-91a0-4657-9f76-f82279a4668b"
HiC_scaffold_3	RepeatMasker	DNA/hAT-Charlie	28537548	28538493	6676	-	.	ID="RND-6_FAMILY-6574";Tend="1814";Tstart="863";shortTE="F";uid="2ac0d01d-be9e-4bc1-86ad-97f217438d69"
HiC_scaffold_3	RepeatMasker	DNA/hAT-Tip100	2476649	2476749	532	-	.	ID="HAT-3_AP";Tend="2434";Tstart="2324";shortTE="F";uid="cecb195b-5499-42c4-9d78-400e71b58499"
HiC_scaffold_3	RepeatMasker	DNA	41276063	41276259	654	-	.	ID="RND-6_FAMILY-8000";Tend="3024";Tstart="2821";shortTE="F";uid="422ddd46-54cb-4387-bebd-d533851ebe7b"
HiC_scaffold_3	RepeatMasker	DNA/hAT-Tip100	28799094	28799489	2246	-	.	ID="RND-5_FAMILY-1258";Tend="1318";Tstart="922";shortTE="F";uid="3557174b-9f51-41e6-992a-d6df4e0b161f"
HiC_scaffold_3	RepeatMasker	DNA/Ginger	8934452	8934659	491	-	.	ID="RND-6_FAMILY-587";Tend="815";Tstart="623";shortTE="F";uid="678e84fb-e9cd-4ad9-892d-055676b9d6b5"
HiC_scaffold_3	RepeatMasker	LINE/I-Jockey	38785556	38785771	406	-	.	ID="RND-6_FAMILY-12262";Tend="2034";Tstart="1819";shortTE="F";uid="bf9efbff-29ba-4acb-828f-b3a3d9d7aaa4"
HiC_scaffold_3	RepeatMasker	DNA/MULE-MuDR	13824386	13824516	454	-	.	ID="rnd-6_family-5969";Tend="2432";Tstart="2319";shortTE="F";uid="48c8ad7e-432c-4050-8a1d-6708905bea19"
HiC_scaffold_3	RepeatMasker	LINE/I	12720615	12720943	470	-	.	ID="RND-6_FAMILY-3673";Tend="1196";Tstart="857";shortTE="F";uid="706eaf78-1a0d-4364-a707-744f45c9186e"
HiC_scaffold_3	RepeatMasker	DNA/MULE-MuDR	34021328	34023569	19737	-	.	ID="RND-6_FAMILY-562";Tend="2846";Tstart="609";shortTE="F";uid="76a96f03-3915-4f40-9e25-225f90848de9"
HiC_scaffold_3	RepeatMasker	Retroposon?	43566297	43569451	25743	-	.	ID="RND-1_FAMILY-73";Tend="4379";Tstart="1185";shortTE="F";uid="b5f8da0e-77ad-4eb5-a282-1e236b94151a"
HiC_scaffold_3	RepeatMasker	DNA/hAT	47145236	47145451	452	-	.	ID="RND-6_FAMILY-16602";Tend="3503";Tstart="3288";shortTE="F";uid="15b742a0-a6fb-49fd-bfee-de61143a6f86"
HiC_scaffold_3	RepeatMasker	DNA	8751685	8751890	636	-	.	ID="RND-6_FAMILY-8000";Tend="3024";Tstart="2824";shortTE="F";uid="bf2f37bf-0ab2-4998-8493-2fd755898f1a"
HiC_scaffold_3	RepeatMasker	DNA/TcMar-Tigger	20298460	20298664	968	-	.	ID="RND-6_FAMILY-792";Tend="1172";Tstart="961";shortTE="F";uid="369cb20f-5c29-445d-94eb-f37f638f9392"
HiC_scaffold_3	RepeatMasker	DNA/hAT-Tip100	1723113	1723485	1215	-	.	ID="DNA8-107_AP";Tend="487";Tstart="103";shortTE="F";uid="706cd27d-4865-4512-9763-622ebdf66c9a"
HiC_scaffold_3	RepeatMasker	Unknown	50711306	50711890	719	-	.	ID="RND-6_FAMILY-6890";Tend="1473";Tstart="843";shortTE="F";uid="ac7df235-1655-47e1-afbe-54aae9f9c68d"
HiC_scaffold_3	RepeatMasker	DNA	42906611	42906905	564	-	.	ID="RND-5_FAMILY-844";Tend="1886";Tstart="1626";shortTE="F";uid="81f31094-823d-435d-a839-b5fe8e38912b"
HiC_scaffold_3	RepeatMasker	Retroposon?	26903394	26903911	1030	-	.	ID="RND-5_FAMILY-697";Tend="965";Tstart="505";shortTE="F";uid="f4b423e0-35c4-4932-9521-57421d420724"
HiC_scaffold_3	RepeatMasker	Unknown	45827571	45831377	9967	-	.	ID="RND-1_FAMILY-0";Tend="2873";Tstart="1";shortTE="F";uid="55afd5dd-d7d5-48c9-8090-6a06a086154b"
HiC_scaffold_3	RepeatMasker	RC/Helitron	39152968	39153598	2591	-	.	ID="RND-5_FAMILY-1432";Tend="1515";Tstart="933";shortTE="F";uid="ccf6184c-b655-4955-8fd2-a755810debfd"
HiC_scaffold_3	RepeatMasker	LINE/CR1	24399796	24400103	474	-	.	ID="RND-6_FAMILY-5909";Tend="1035";Tstart="729";shortTE="F";uid="992186eb-cfd7-4b83-b0c7-b02e6492adf7"
HiC_scaffold_3	RepeatMasker	DNA	52139548	52139767	867	-	.	ID="DNA4-2_AP";Tend="664";Tstart="446";shortTE="F";uid="bc209558-3276-4636-8bb0-789aaedcb678"
HiC_scaffold_3	RepeatMasker	Unknown	2552352	2552459	709	-	.	ID="RND-6_FAMILY-6890";Tend="1224";Tstart="1105";shortTE="F";uid="f7725f8a-142e-4077-a5e7-ce3227403cc0"
HiC_scaffold_3	RepeatMasker	DNA/hAT	19698960	19699250	1077	-	.	ID="DNA8-53B_AP";Tend="410";Tstart="70";shortTE="F";uid="30b5be43-e7e0-4a24-a06c-81c4d36c4877"
HiC_scaffold_3	RepeatMasker	DNA/Kolobok-E	45797577	45797913	9279	-	.	ID="RND-3_FAMILY-163";Tend="5479";Tstart="5119";shortTE="F";uid="4426eb8b-5b72-458a-96a0-2f742d7cf406"
HiC_scaffold_3	RepeatMasker	Retroposon?	43757637	43757800	494	-	.	ID="RND-5_FAMILY-293";Tend="1238";Tstart="1078";shortTE="F";uid="ccac9eb4-1bd6-4b9a-982e-00e310a5a506"
HiC_scaffold_3	RepeatMasker	DNA/hAT-Ac	56583389	56583503	595	-	.	ID="RND-6_FAMILY-6433";Tend="1718";Tstart="1604";shortTE="F";uid="4b189800-dd18-4d7b-a2f2-89c79ce31a91"
HiC_scaffold_3	RepeatMasker	DNA	39655212	39655856	1026	-	.	ID="DNA4-2_AP";Tend="769";Tstart="141";shortTE="F";uid="5acfe492-7bd4-4671-a2fd-d7e829abc7ba"
HiC_scaffold_3	RepeatMasker	RC/Helitron	30750462	30750794	1173	-	.	ID="RND-5_FAMILY-1432";Tend="1198";Tstart="875";shortTE="F";uid="89182b4c-e850-412a-924c-5ae6ac132686"
HiC_scaffold_3	RepeatMasker	DNA/hAT-Tag1	16099106	16099297	1370	-	.	ID="RND-1_FAMILY-54";Tend="1133";Tstart="953";shortTE="F";uid="14912570-8307-4ac4-9eb4-10277238c0a8"
HiC_scaffold_3	RepeatMasker	Retroposon?	25930605	25931123	1453	-	.	ID="SINE2-1_AP";Tend="497";Tstart="1";shortTE="F";uid="78ca1ccd-93e0-4146-99fb-a37fc54dfdb2"
HiC_scaffold_3	RepeatMasker	Unknown	12789387	12789518	634	-	.	ID="RND-5_FAMILY-3745";Tend="1356";Tstart="1177";shortTE="F";uid="98d8e368-7444-47bf-98f6-adc62039f8aa"
HiC_scaffold_3	RepeatMasker	DNA	50461183	50461344	827	-	.	ID="RND-6_FAMILY-2386";Tend="791";Tstart="628";shortTE="F";uid="bd9d71e4-0a23-446a-a0e0-a052a4734364"
HiC_scaffold_3	RepeatMasker	LTR/Pao	44782781	44784529	12861	-	.	ID="RND-1_FAMILY-50";Tend="3334";Tstart="1537";shortTE="F";uid="399c537a-5783-419d-a178-33cb2477ef2b"
HiC_scaffold_3	RepeatMasker	Unknown	43560519	43562281	2949	-	.	ID="RND-1_FAMILY-0";Tend="2672";Tstart="1057";shortTE="F";uid="43c0937d-79c3-4d3b-8c95-bfc6d30ccb92"
HiC_scaffold_3	RepeatMasker	DNA	30333149	30333521	1213	-	.	ID="TTAA2D_AP";Tend="356";Tstart="3";shortTE="F";uid="b61ceb1e-d62f-481f-b5ce-d5e46a9c0c54"
HiC_scaffold_3	RepeatMasker	DNA/hAT	13062896	13063145	1991	-	.	ID="RND-1_FAMILY-75";Tend="1203";Tstart="953";shortTE="F";uid="e8965d3c-d745-446b-a3a1-5744825d656d"
HiC_scaffold_3	RepeatMasker	DNA/hAT-Ac	41931780	41932330	3455	-	.	ID="RND-1_FAMILY-192";Tend="1276";Tstart="741";shortTE="F";uid="4db838a7-d11f-4036-a377-3e5d2c52017c"
HiC_scaffold_3	RepeatMasker	DNA/PiggyBac	18011946	18012300	423	-	.	ID="RND-6_FAMILY-28555";Tend="2490";Tstart="2144";shortTE="F";uid="6f69687e-3ca9-47a9-a929-db89837f77ac"
HiC_scaffold_3	RepeatMasker	DNA	63378322	63378576	1070	-	.	ID="TTAA3_AP";Tend="427";Tstart="165";shortTE="F";uid="280b42a0-dd48-464b-aaf0-c64c9f1a5aca"
HiC_scaffold_3	RepeatMasker	DNA/Ginger	22460932	22461172	503	-	.	ID="RND-6_FAMILY-587";Tend="881";Tstart="622";shortTE="F";uid="e54d263c-4885-4dff-8316-401353b450d5"
HiC_scaffold_3	RepeatMasker	DNA	41760412	41760921	1418	-	.	ID="DNA4-3_AP";Tend="633";Tstart="155";shortTE="F";uid="128cba9f-e8f5-42b4-afd2-d4e52ba11c4b"
HiC_scaffold_3	RepeatMasker	Unknown	22895002	22895181	655	-	.	ID="RND-5_FAMILY-4569";Tend="1282";Tstart="1114";shortTE="F";uid="152175a1-9416-4c13-860c-d7968e2a8097"
HiC_scaffold_3	RepeatMasker	LTR/Gypsy	36896420	36896522	480	-	.	ID="GYPSY-24_DEL-I";Tend="2720";Tstart="2618";shortTE="F";uid="fd78eb67-1c7d-47db-9540-1732b21be09f"
HiC_scaffold_3	RepeatMasker	DNA	51891465	51892134	2745	-	.	ID="RND-4_FAMILY-928";Tend="780";Tstart="167";shortTE="F";uid="34e1111e-4522-48ec-9c26-f213060616f2"
HiC_scaffold_3	RepeatMasker	DNA	59949875	59950418	623	-	.	ID="RND-6_FAMILY-1285";Tend="1720";Tstart="1172";shortTE="F";uid="1086760d-02a4-4874-9908-6a20f40525d8"
HiC_scaffold_3	RepeatMasker	RC/Helitron	40258548	40258709	610	-	.	ID="RND-5_FAMILY-1432";Tend="1124";Tstart="970";shortTE="F";uid="6745cf5c-e1ee-4c82-9bdb-cbb3a981f3fe"
HiC_scaffold_3	RepeatMasker	Unknown	66906887	66907680	852	-	.	ID="RND-5_FAMILY-1766";TEgroup="ctg_3%7CRND-5_FAMILY-1766%7C13";Tend="1637";Tstart="806";shortTE="F";uid="48c78020-67a3-4b81-a425-9e6569a068bd"
HiC_scaffold_3	RepeatMasker	DNA	65620126	65620283	484	-	.	ID="ttaa3c_ap";Tend="195";Tstart="30";shortTE="F";uid="199b6173-fe0f-4766-be10-6f640121a67d"
HiC_scaffold_3	RepeatMasker	DNA	61872338	61872685	535	-	.	ID="TTAA23_AP";Tend="571";Tstart="205";shortTE="F";uid="ec01a179-d093-4987-945f-baf115be81bf"
HiC_scaffold_3	RepeatMasker	DNA/MULE-MuDR	5907100	5907314	1640	-	.	ID="RND-6_FAMILY-2084";Tend="1092";Tstart="880";shortTE="F";uid="eac10507-0fe2-4ee5-b43d-472e4ec2054f"
HiC_scaffold_3	RepeatMasker	Retroposon?	51443460	51443707	809	-	.	ID="RND-6_FAMILY-1191";Tend="1355";Tstart="1129";shortTE="F";uid="27015c2f-6fde-44dc-bbd7-1662d4e8b72c"
HiC_scaffold_3	RepeatMasker	Unknown	38711320	38711501	620	-	.	ID="RND-1_FAMILY-55";Tend="2104";Tstart="1927";shortTE="F";uid="b4cedd8d-ea0f-4b1a-9b64-d0a127d7b314"
HiC_scaffold_3	RepeatMasker	RC/Helitron	1459316	1459445	639	-	.	ID="RND-6_FAMILY-21962";Tend="942";Tstart="816";shortTE="F";uid="ba6b906a-b7d2-4c1c-819c-089c9fe20948"
HiC_scaffold_3	RepeatMasker	Unknown	19647402	19647514	863	-	.	ID="RND-5_FAMILY-2763";Tend="1822";Tstart="1710";shortTE="F";uid="46e67993-7330-421e-a929-4c9a95e95a7f"
HiC_scaffold_3	RepeatMasker	DNA/Kolobok-E	2572332	2572448	558	-	.	ID="rnd-6_family-505";Tend="1361";Tstart="1188";shortTE="F";uid="1bac2b58-c4d4-405d-af10-84cc6a5ed965"
HiC_scaffold_3	RepeatMasker	RC/Helitron	44724695	44724937	1089	-	.	ID="RND-5_FAMILY-1432";Tend="1115";Tstart="889";shortTE="F";uid="57e60f0a-7c20-4049-8b08-b2e80ce67d6c"
HiC_scaffold_3	RepeatMasker	RC/Helitron	25298640	25299223	3463	-	.	ID="RND-5_FAMILY-6687";Tend="1523";Tstart="955";shortTE="F";uid="43ca918d-7c9b-4e67-8b7c-25ddbd6e7d01"
HiC_scaffold_3	RepeatMasker	DNA/hAT-Charlie	6626404	6626586	820	-	.	ID="RND-6_FAMILY-782";Tend="1127";Tstart="932";shortTE="F";uid="a89efa29-0472-4dcf-89a5-803af47e5dbe"
HiC_scaffold_3	RepeatMasker	DNA/TcMar-Pogo	21777490	21777940	710	-	.	ID="RND-1_FAMILY-107";TEgroup="ctg_3%7CRND-1_FAMILY-107%7C2";Tend="1610";Tstart="997";shortTE="F";uid="df220d9a-32a1-44de-bce0-7aaef5afa636"
HiC_scaffold_3	RepeatMasker	DNA/hAT	63400354	63400928	3698	-	.	ID="RND-6_FAMILY-2733";Tend="1512";Tstart="908";shortTE="F";uid="201f9ffb-4f06-463d-99bc-c30adc9f8b4f"
HiC_scaffold_3	RepeatMasker	DNA/Maverick	27237368	27237492	2601	-	.	ID="RND-6_FAMILY-12513";Tend="6804";Tstart="5537";shortTE="F";uid="560162d4-9777-4286-ba23-a9859779d4e5"
HiC_scaffold_3	RepeatMasker	Retroposon?	29222550	29222679	464	-	.	ID="SINE2-2_AP";Tend="422";Tstart="1";shortTE="F";uid="6415ded8-d449-4d83-be86-9cf44a6b88f5"
HiC_scaffold_3	RepeatMasker	DNA/hAT-hAT19	8761829	8761952	554	-	.	ID="RND-5_FAMILY-830";Tend="1120";Tstart="969";shortTE="F";uid="37fc45d9-0bbd-4bc4-b91f-5cdb8679acdf"
HiC_scaffold_3	RepeatMasker	DNA	52302794	52303362	1943	-	.	ID="RND-6_FAMILY-12794";Tend="1275";Tstart="652";shortTE="F";uid="e7c5277e-d86e-4650-87e0-bf92abe1648a"
HiC_scaffold_3	RepeatMasker	DNA	5245243	5245652	1512	-	.	ID="RND-5_FAMILY-227";Tend="1296";Tstart="886";shortTE="F";uid="def24549-a737-4458-b29b-6e17b923b613"
HiC_scaffold_3	RepeatMasker	DNA/hAT-Tip100	62796504	62796610	440	-	.	ID="dna8-100b_ap";Tend="111";Tstart="1";shortTE="F";uid="b6fac50a-14a8-436c-9185-0f2c0c1b7bc9"
HiC_scaffold_3	RepeatMasker	DNA/hAT	24511134	24511610	3301	-	.	ID="RND-6_FAMILY-615";Tend="1105";Tstart="637";shortTE="F";uid="aaee8930-7f13-4dc4-aa62-de140a7ce83a"
HiC_scaffold_3	RepeatMasker	DNA/hAT-hAT19	43666303	43667081	4277	-	.	ID="RND-1_FAMILY-159";Tend="1646";Tstart="873";shortTE="F";uid="111546f8-96da-4a45-8249-e6dcbed3bf30"
HiC_scaffold_3	RepeatMasker	Unknown	69613326	69613469	737	-	.	ID="RND-6_FAMILY-768";Tend="1134";Tstart="996";shortTE="F";uid="cbbd696f-2b23-4b02-9bed-9262075f4b18"
HiC_scaffold_3	RepeatMasker	DNA/MULE-MuDR	10597664	10597792	408	-	.	ID="RND-6_FAMILY-22769";Tend="1155";Tstart="1024";shortTE="F";uid="03fde36f-f22c-496f-82a7-7939dab09cd3"
HiC_scaffold_3	RepeatMasker	Retroposon?	56344467	56345353	2329	-	.	ID="SINE2-1_AP";Tend="1770";Tstart="842";shortTE="F";uid="e8339cba-3358-4089-9025-90161146bfc1"
HiC_scaffold_3	RepeatMasker	DNA/hAT-hAT19	38623406	38624686	7431	-	.	ID="RND-1_FAMILY-27";Tend="5314";Tstart="3900";shortTE="F";uid="6916ef8e-51cd-4dcc-8354-20826bbdde10"
HiC_scaffold_3	RepeatMasker	DNA	57645963	57646320	1060	-	.	ID="TTAA2D_AP";Tend="417";Tstart="1";shortTE="F";uid="436509e6-73a2-423f-80e9-c05c43df6d7a"
HiC_scaffold_3	RepeatMasker	DNA/hAT-Tip100	25032232	25032340	657	-	.	ID="HAT-3_AP";Tend="2434";Tstart="2323";shortTE="F";uid="2c92100b-6d60-4038-8864-61d5b2651cdf"
HiC_scaffold_3	RepeatMasker	LTR/Pao	34151620	34151863	596	-	.	ID="RND-5_FAMILY-5159";TEgroup="ctg_3%7CRND-5_FAMILY-5159%7C2";Tend="2376";Tstart="1336";shortTE="F";uid="ab6dbe1c-fd9b-4bd9-883f-06498c2200aa"
HiC_scaffold_3	RepeatMasker	DNA/hAT-Tip100	67484558	67484884	442	-	.	ID="rnd-6_family-3603";Tend="1827";Tstart="1651";shortTE="F";uid="2758d329-2755-42f8-94c7-afd09f0e8a9e"
HiC_scaffold_3	RepeatMasker	Unknown	33461419	33461614	1031	-	.	ID="RND-6_FAMILY-710";Tend="1212";Tstart="928";shortTE="F";uid="c8a104b5-d5e2-4af3-94d5-d906d19c6d2c"
HiC_scaffold_3	RepeatMasker	DNA/Sola	42391147	42391461	2774	-	.	ID="RND-4_FAMILY-300";Tend="1283";Tstart="969";shortTE="F";uid="8f441a27-3f64-4ad5-9c32-580d429d9fd3"
HiC_scaffold_3	RepeatMasker	Unknown	46181279	46181498	416	-	.	ID="RND-4_FAMILY-2270";Tend="1149";Tstart="937";shortTE="F";uid="bf433126-f698-47e3-a939-2102c191c8fc"
HiC_scaffold_3	RepeatMasker	DNA/hAT-Tip100	25181797	25182122	813	-	.	ID="RND-6_FAMILY-2322";Tend="1431";Tstart="1102";shortTE="F";uid="6f633d3b-bcc0-497f-adee-3d61ce0f36a2"
HiC_scaffold_3	RepeatMasker	DNA/hAT-Tip100	24378718	24379030	2195	-	.	ID="RND-6_FAMILY-27680";Tend="1284";Tstart="969";shortTE="F";uid="b37da638-cf3b-4114-b930-9f528fdf59ab"
HiC_scaffold_3	RepeatMasker	Retroposon?	10851622	10851801	555	-	.	ID="RND-6_FAMILY-1191";Tend="1356";Tstart="1166";shortTE="F";uid="8877100e-f524-4576-a485-8ad37877c19f"
HiC_scaffold_3	RepeatMasker	RC/Helitron	9236196	9236377	508	-	.	ID="RND-5_FAMILY-1432";Tend="1141";Tstart="937";shortTE="F";uid="14c124f2-1e0b-4813-921a-4d6129663032"
HiC_scaffold_3	RepeatMasker	DNA/Kolobok-E	20577967	20578306	617	-	.	ID="rnd-1_family-200";Tend="417";Tstart="192";shortTE="F";uid="8cad4296-c413-4430-8107-2b1241baf67f"
HiC_scaffold_3	RepeatMasker	DNA	27224969	27225180	1104	-	.	ID="ttaa3b_ap";Tend="224";Tstart="8";shortTE="F";uid="b87237c2-c0c9-42f2-a700-4a422fd42d32"
HiC_scaffold_3	RepeatMasker	DNA/MULE-NOF	24455785	24456417	883	-	.	ID="RND-6_FAMILY-3770";TEgroup="ctg_3%7CRND-6_FAMILY-3770%7C5";Tend="701";Tstart="293";shortTE="F";uid="a1e299cb-b7dd-4f2a-8f6e-c575694454de"
HiC_scaffold_3	RepeatMasker	DNA/MULE-MuDR	30693386	30693645	1296	-	.	ID="RND-6_FAMILY-19436";Tend="1196";Tstart="919";shortTE="F";uid="98335825-5a57-48f9-818f-54d68e9a6cbb"
HiC_scaffold_3	RepeatMasker	Unknown	41968751	41969456	2247	-	.	ID="RND-5_FAMILY-1766";Tend="3621";Tstart="3023";shortTE="F";uid="4d2490a8-e83f-4085-875e-9a1abf9ea9e4"
HiC_scaffold_3	RepeatMasker	DNA	16831404	16831524	516	-	.	ID="RND-5_FAMILY-227";Tend="1315";Tstart="1200";shortTE="F";uid="62d42d9c-f495-4460-9b48-996dc4987be5"
HiC_scaffold_3	RepeatMasker	DNA	42861548	42864640	26673	-	.	ID="RND-1_FAMILY-101";Tend="3814";Tstart="736";shortTE="F";uid="afbe703b-d34c-414f-8d02-dd2f06bb44d4"
HiC_scaffold_3	RepeatMasker	DNA/Sola	65734779	65735092	2025	-	.	ID="RND-4_FAMILY-300";Tend="1283";Tstart="970";shortTE="F";uid="133671df-d4e0-4b98-a702-97a0fa5df661"
HiC_scaffold_3	RepeatMasker	DNA/Kolobok-E	51180215	51180448	666	-	.	ID="KOLOBOKE-3_AP";Tend="1914";Tstart="1684";shortTE="F";uid="52442bb6-2722-4e2c-8ec0-e778e0fe66f9"
HiC_scaffold_3	RepeatMasker	DNA/hAT-Tip100	50419135	50419260	406	-	.	ID="DNA8-63_AP";Tend="140";Tstart="1";shortTE="F";uid="fb07a1a1-f31f-4943-b363-f90da4676213"
HiC_scaffold_3	RepeatMasker	Retroposon?	50885786	50886211	1122	-	.	ID="RND-6_FAMILY-1191";Tend="1460";Tstart="1002";shortTE="F";uid="6a60cee9-d507-487a-9182-82c69ddd3d38"
HiC_scaffold_3	RepeatMasker	DNA	16112580	16113037	992	-	.	ID="RND-6_FAMILY-1285";Tend="1412";Tstart="955";shortTE="F";uid="995c91ce-7ab4-444c-bf1e-79b1fbbb5068"
HiC_scaffold_3	RepeatMasker	DNA	40474176	40474347	668	-	.	ID="RND-5_FAMILY-2108";Tend="3369";Tstart="3236";shortTE="F";uid="a48aa136-7610-4365-9c9f-f3029f1b7b84"
HiC_scaffold_3	RepeatMasker	DNA	59888014	59888506	745	-	.	ID="DNA4-1_AP";TEgroup="ctg_3%7CDNA4-1_AP%7C11";Tend="821";Tstart="1";shortTE="F";uid="3110c587-2422-4b8f-84c5-354dff8b46bd"
HiC_scaffold_3	RepeatMasker	Retroposon?	42738649	42739108	3194	-	.	ID="RND-6_FAMILY-7995";Tend="2797";Tstart="2309";shortTE="F";uid="e9f98299-71c5-48fc-bc3c-4c3c2fbcbf1e"
HiC_scaffold_3	RepeatMasker	LINE/R1	41070476	41070725	1424	-	.	ID="RND-6_FAMILY-7508";Tend="711";Tstart="464";shortTE="F";uid="dec6d698-29cb-470d-9317-75f6d2bb0ce9"
HiC_scaffold_3	RepeatMasker	DNA/hAT-Tip100	44170067	44170178	412	-	.	ID="RND-6_FAMILY-476";Tend="1580";Tstart="1468";shortTE="F";uid="a5c279d4-c3b0-49d8-864e-03bdc9fd121b"
HiC_scaffold_3	RepeatMasker	DNA/TcMar-Mariner	57327458	57327842	748	-	.	ID="RND-6_FAMILY-5760";Tend="913";Tstart="529";shortTE="F";uid="feb0ee27-c481-412a-bb36-b690f7b01cbb"
HiC_scaffold_3	RepeatMasker	DNA	17455001	17455181	837	-	.	ID="TTAA2_AP";Tend="427";Tstart="247";shortTE="F";uid="c024e789-3786-4f06-b938-ccfeedbecc6f"
HiC_scaffold_3	RepeatMasker	LTR/Pao	30938767	30940395	10259	-	.	ID="RND-6_FAMILY-265";Tend="5972";Tstart="4400";shortTE="F";uid="6c94281e-f3c8-47e6-a64c-331faaa5e21d"
HiC_scaffold_3	RepeatMasker	DNA/TcMar-Tc1	39845224	39846829	7569	-	.	ID="RND-1_FAMILY-266";Tend="2302";Tstart="686";shortTE="F";uid="518e4bd0-5985-41b2-af8d-fec25bd4db08"
HiC_scaffold_3	RepeatMasker	DNA	16249773	16250026	442	-	.	ID="dna4-2b_ap";Tend="320";Tstart="7";shortTE="F";uid="63d9ab67-8d6c-47a1-9372-97ed0c5e1bea"
HiC_scaffold_3	RepeatMasker	Retroposon?	13078458	13078645	472	-	.	ID="RND-6_FAMILY-10163";Tend="1285";Tstart="1080";shortTE="F";uid="d4c6674a-efa3-41a6-b3df-51ba3cca1b1b"
HiC_scaffold_3	RepeatMasker	RC/Helitron	44212758	44212931	570	-	.	ID="RND-5_FAMILY-1432";Tend="1090";Tstart="916";shortTE="F";uid="6122bba5-87fc-4458-8456-75615ca46ea6"
HiC_scaffold_3	RepeatMasker	RC/Helitron	69380493	69380908	449	-	.	ID="RND-5_FAMILY-1432";TEgroup="ctg_3%7CRND-5_FAMILY-1432%7C9";Tend="1112";Tstart="896";shortTE="F";uid="5af142df-d013-4528-b781-26558a1f3710"
HiC_scaffold_3	RepeatMasker	DNA/hAT-Tip100	317894	317998	579	-	.	ID="HAT-3_AP";Tend="2434";Tstart="2324";shortTE="F";uid="40213684-9dcb-47d0-8bec-5f6106010e7d"
HiC_scaffold_3	RepeatMasker	LTR/Pao	1216767	1218425	13764	-	.	ID="RND-6_FAMILY-9559";TEgroup="ctg_3%7CRND-6_FAMILY-9559%7C1";Tend="5635";Tstart="1757";shortTE="F";uid="4e08861d-8223-4a14-8ac6-2cdfd4dba926"
HiC_scaffold_3	RepeatMasker	DNA/MULE-MuDR	15655633	15655895	487	-	.	ID="RND-6_FAMILY-2084";Tend="1161";Tstart="908";shortTE="F";uid="0bfb1f41-87d2-4d37-963a-b64e285f410f"
HiC_scaffold_3	RepeatMasker	DNA	41006852	41007426	3530	-	.	ID="RND-1_FAMILY-276";Tend="3839";Tstart="3307";shortTE="F";uid="70e2d248-3978-492e-80e3-c7b76e21e13e"
HiC_scaffold_3	RepeatMasker	Retroposon?	5374275	5374431	601	-	.	ID="RND-6_FAMILY-2026";Tend="1324";Tstart="1153";shortTE="F";uid="160b535d-f250-421a-8b6d-75c1d3f4acf9"
HiC_scaffold_3	RepeatMasker	DNA/MULE-MuDR	54107070	54107170	440	-	.	ID="RND-6_FAMILY-5969";Tend="2430";Tstart="2330";shortTE="F";uid="d36040f5-8a32-47b6-a032-8dd71e0bc59f"
HiC_scaffold_3	RepeatMasker	Retroposon?	60967829	60968525	1323	-	.	ID="SINE2-1_AP";Tend="764";Tstart="1";shortTE="F";uid="c746e669-4404-4fc0-b6a3-5695af44ce23"
HiC_scaffold_3	RepeatMasker	DNA/Kolobok-T2	63959956	63960068	498	-	.	ID="rep-4_pba";Tend="656";Tstart="541";shortTE="F";uid="fb42658c-0f4b-48e5-a21a-5c4a3fd3388b"
HiC_scaffold_3	RepeatMasker	DNA/hAT-hAT19	52701148	52701678	743	-	.	ID="HAT-N4_AP";Tend="807";Tstart="323";shortTE="F";uid="3a82a112-a37c-4d41-a28e-d9fc145213c1"
HiC_scaffold_3	RepeatMasker	DNA	23549218	23551940	14746	-	.	ID="RND-6_FAMILY-1238";Tend="3034";Tstart="160";shortTE="F";uid="ae574ed1-1616-44bb-9c93-2833c1ea301e"
HiC_scaffold_3	RepeatMasker	DNA/hAT-Tip100	59287253	59287576	1219	-	.	ID="DNA8-100B_AP";Tend="501";Tstart="196";shortTE="F";uid="f8998e1b-f8cf-4699-a01c-2131005b85bc"
HiC_scaffold_3	RepeatMasker	RC/Helitron	16980134	16980395	491	-	.	ID="RND-5_FAMILY-1432";Tend="1099";Tstart="871";shortTE="F";uid="1087b808-5c55-4c89-8330-fe9a8d827850"
HiC_scaffold_3	RepeatMasker	RC/Helitron	40285958	40286398	2346	-	.	ID="RND-1_FAMILY-139";Tend="1909";Tstart="1475";shortTE="F";uid="b8c7e026-3fb7-4dde-8aa2-06496af962af"
HiC_scaffold_3	RepeatMasker	DNA/MULE-MuDR	57107258	57108617	2187	-	.	ID="RND-6_FAMILY-11836";Tend="2193";Tstart="801";shortTE="F";uid="ea986a4d-bca5-46b4-a70a-abdb4cbaffcd"
HiC_scaffold_3	RepeatMasker	DNA	3590796	3591052	677	-	.	ID="TTAA27_AP";Tend="287";Tstart="1";shortTE="F";uid="eba8cb93-6b8a-4143-8f00-56c7ab07e463"
HiC_scaffold_3	RepeatMasker	RC/Helitron	68391143	68391357	450	-	.	ID="RND-5_FAMILY-1432";Tend="1125";Tstart="898";shortTE="F";uid="2135e800-8f35-4233-bb14-9d5fe05abafc"
HiC_scaffold_3	RepeatMasker	LTR/Gypsy	50167011	50168398	1612	-	.	ID="RND-1_FAMILY-204";TEgroup="ctg_3%7CRND-1_FAMILY-204%7C1";Tend="2373";Tstart="54";shortTE="F";uid="a44c6553-71e0-45fc-b0b6-b13549c95e03"
HiC_scaffold_3	RepeatMasker	DNA	3089674	3090004	502	-	.	ID="RND-6_FAMILY-5765";Tend="1447";Tstart="1149";shortTE="F";uid="92727075-fdc3-4e47-b4a7-9f9a23b3ce1a"
HiC_scaffold_3	RepeatMasker	DNA/Maverick	27236149	27236610	1048	-	.	ID="RND-6_FAMILY-13918";Tend="2247";Tstart="1787";shortTE="F";uid="435e38a1-574b-4d0a-bc9f-8cf37a72eda8"
HiC_scaffold_3	RepeatMasker	Unknown	2479747	2480032	1152	-	.	ID="RND-5_FAMILY-864";TEgroup="ctg_3%7CRND-5_FAMILY-864%7C1";Tend="1403";Tstart="928";shortTE="F";uid="e543afba-4d68-4948-bb0a-2c5a7a7d6ad8"
HiC_scaffold_3	RepeatMasker	DNA/hAT-Tip100	69626257	69627065	6290	-	.	ID="RND-6_FAMILY-5892";Tend="1514";Tstart="710";shortTE="F";uid="eb3c0e7f-551d-4351-bddb-5db742c8ddca"
HiC_scaffold_3	RepeatMasker	DNA/hAT-Tip100	50723639	50723780	669	-	.	ID="DNA8-18_AP";Tend="683";Tstart="540";shortTE="F";uid="3bf1d3cf-2c9a-44e2-8d2b-b01a28902fad"
HiC_scaffold_3	RepeatMasker	DNA	50476773	50478080	9817	-	.	ID="RND-1_FAMILY-32";Tend="4158";Tstart="2831";shortTE="F";uid="bb8f2157-6491-4ed2-8cce-4d81496d91eb"
HiC_scaffold_3	RepeatMasker	Retroposon?	68938448	68939136	1943	-	.	ID="SINE2-1_AP";Tend="925";Tstart="236";shortTE="F";uid="56964086-5758-4b89-ad09-64f412613032"
HiC_scaffold_3	RepeatMasker	DNA	27857394	27857773	470	-	.	ID="RND-6_FAMILY-1285";Tend="1360";Tstart="968";shortTE="F";uid="f137893e-b9ad-45f7-8d8d-8c8e126af4a7"
HiC_scaffold_3	RepeatMasker	DNA/hAT	9888577	9888876	545	-	.	ID="RND-6_FAMILY-615";Tend="3211";Tstart="2907";shortTE="F";uid="58cb4885-ce75-4757-94c3-0e2124b1103c"
HiC_scaffold_3	RepeatMasker	Unknown	8189703	8189956	531	-	.	ID="RND-1_FAMILY-128";Tend="1920";Tstart="1671";shortTE="F";uid="7a06face-195b-4648-8cbc-a17952eaff08"
HiC_scaffold_3	RepeatMasker	RC/Helitron	25586043	25586150	466	-	.	ID="RND-5_FAMILY-1432";Tend="1034";Tstart="932";shortTE="F";uid="a253048c-83f1-44a9-bd6d-941404d8e6c1"
HiC_scaffold_3	RepeatMasker	DNA/hAT-hAT19	46974573	46974673	570	-	.	ID="RND-1_FAMILY-27";Tend="1954";Tstart="1854";shortTE="F";uid="77cdc2fc-c869-491e-b034-d483aeb4070c"
HiC_scaffold_3	RepeatMasker	DNA/Kolobok-E	8242762	8244145	10105	-	.	ID="RND-6_FAMILY-4444";Tend="1481";Tstart="173";shortTE="F";uid="efedc199-b36e-4ea3-acd4-94870098d213"
HiC_scaffold_3	RepeatMasker	DNA	13072045	13072497	1467	-	.	ID="TTAA8_AP";Tend="438";Tstart="7";shortTE="F";uid="b1b666ed-59ee-4dc3-886a-ec08afa94437"
HiC_scaffold_3	RepeatMasker	RC/Helitron	28064826	28064958	436	-	.	ID="RND-6_FAMILY-716";Tend="925";Tstart="803";shortTE="F";uid="f8c075d2-b597-48ad-accd-ee125c7e4a91"
HiC_scaffold_3	RepeatMasker	DNA	7129387	7129706	1472	-	.	ID="TTAA2B_AP";Tend="351";Tstart="1";shortTE="F";uid="519fffd6-8852-4a42-84c6-74d0b9c56828"
HiC_scaffold_3	RepeatMasker	DNA/PIF-Harbinger	48083155	48083750	4473	-	.	ID="RND-5_FAMILY-3771";Tend="1932";Tstart="1329";shortTE="F";uid="50c1cdf8-8749-4f67-a65c-a65f428c64ae"
HiC_scaffold_3	RepeatMasker	DNA/Ginger-1	55485155	55485362	773	-	.	ID="RND-6_FAMILY-14659";Tend="1234";Tstart="1008";shortTE="F";uid="c6eb08b5-58af-4531-8678-e20f39dda132"
HiC_scaffold_3	RepeatMasker	LINE/CR1	25044914	25045064	511	-	.	ID="RND-6_FAMILY-603";Tend="1717";Tstart="1568";shortTE="F";uid="3e9e8f6f-d8ed-42f8-9078-0cf84e111a00"
HiC_scaffold_3	RepeatMasker	DNA/hAT-Tip100	68661584	68662336	5802	-	.	ID="RND-4_FAMILY-562";Tend="1759";Tstart="959";shortTE="F";uid="5b6f7d41-64c8-40a2-b532-2a1b9bb88831"
HiC_scaffold_3	RepeatMasker	LTR/Pao	3550250	3550427	1184	-	.	ID="RND-1_FAMILY-111";Tend="6451";Tstart="5984";shortTE="F";uid="a623b838-ef09-4f81-84bc-8bf8e2a805ad"
HiC_scaffold_3	RepeatMasker	DNA	1180777	1180919	417	-	.	ID="dna4-2b_ap";Tend="767";Tstart="635";shortTE="F";uid="0bcaa76b-59bb-4989-ae5a-0782e5e673e4"
HiC_scaffold_3	RepeatMasker	Retroposon?	18601250	18602184	4406	-	.	ID="RND-6_FAMILY-10852";Tend="850";Tstart="18";shortTE="F";uid="4fb2e444-2a28-4f23-bb36-dfdab2ce3272"
HiC_scaffold_3	RepeatMasker	DNA/P	49031326	49031934	1181	-	.	ID="RND-6_FAMILY-29392";Tend="4587";Tstart="4097";shortTE="F";uid="8d17d6c1-bdbf-4e7a-99be-778b34fdd41b"
HiC_scaffold_3	RepeatMasker	DNA/Ginger-1	44021874	44022641	6006	-	.	ID="RND-6_FAMILY-5266";Tend="1723";Tstart="959";shortTE="F";uid="90ddc0eb-6cca-456a-bae4-bb3614b46f09"
HiC_scaffold_3	RepeatMasker	LINE/I-Jockey	12137641	12138469	1697	-	.	ID="RND-6_FAMILY-3865";Tend="1390";Tstart="619";shortTE="F";uid="f6a473f1-f183-46aa-86f3-a212923aea86"
HiC_scaffold_3	RepeatMasker	DNA/TcMar-Tigger	40653934	40654056	908	-	.	ID="RND-6_FAMILY-963";Tend="1811";Tstart="1688";shortTE="F";uid="191cea47-5ae8-4678-bc51-25ff24d1fe52"
HiC_scaffold_3	RepeatMasker	DNA/Ginger-1	53199668	53201458	15328	-	.	ID="RND-5_FAMILY-9227";Tend="6570";Tstart="4794";shortTE="F";uid="82aceb15-8f30-455e-aa27-7dadafd30ee9"
HiC_scaffold_3	RepeatMasker	DNA	43539001	43539404	970	-	.	ID="TTAA2C_AP";Tend="423";Tstart="2";shortTE="F";uid="4611bc5e-68db-4923-94f3-c20d4b898369"
HiC_scaffold_3	RepeatMasker	DNA/P	61413436	61413707	473	-	.	ID="RND-6_FAMILY-881";Tend="3087";Tstart="2822";shortTE="F";uid="e180e550-ab68-46ce-be3c-d004794ee881"
HiC_scaffold_3	RepeatMasker	Retroposon?	28199931	28200897	3417	-	.	ID="SINE2-1_AP";Tend="1056";Tstart="1";shortTE="F";uid="93a068da-cd85-4e1b-966f-e238e20e76a5"
HiC_scaffold_3	RepeatMasker	LTR/Pao	36582117	36582360	628	-	.	ID="RND-5_FAMILY-5159";TEgroup="ctg_3%7CRND-5_FAMILY-5159%7C8";Tend="2376";Tstart="1336";shortTE="F";uid="084f49ca-a0fe-47b8-a6a2-345af2c09321"
HiC_scaffold_3	RepeatMasker	LINE/I	2399626	2400230	3519	-	.	ID="RND-4_FAMILY-1576";Tend="1532";Tstart="929";shortTE="F";uid="0285f33d-81ff-4c09-88dc-ae6a5de9e46a"
HiC_scaffold_3	RepeatMasker	DNA/hAT-Charlie	62745645	62745954	1798	-	.	ID="RND-6_FAMILY-11417";Tend="1269";Tstart="951";shortTE="F";uid="e390e984-3ce8-4ea9-94d4-62330b441ea9"
HiC_scaffold_3	RepeatMasker	LINE/I-Jockey	59615539	59616002	463	-	.	ID="RND-5_FAMILY-855";Tend="1550";Tstart="1081";shortTE="F";uid="c2a156e3-92fa-4a0a-a04a-cd31541bfcf0"
HiC_scaffold_3	RepeatMasker	DNA	57687904	57688123	925	-	.	ID="dna4-2_ap";Tend="225";Tstart="3";shortTE="F";uid="c61d3d15-6282-4c09-b3e9-cc386554de00"
HiC_scaffold_3	RepeatMasker	DNA	39917574	39917957	979	-	.	ID="DNA4-2_AP";Tend="629";Tstart="215";shortTE="F";uid="ea094e96-2fcf-4e2b-b8f4-6e51ee2141db"
HiC_scaffold_3	RepeatMasker	DNA/hAT-Ac	55283834	55284160	1349	-	.	ID="DNA8-93_AP";Tend="392";Tstart="94";shortTE="F";uid="b22405a9-dc80-49b8-a0e6-c768a54aae01"
HiC_scaffold_3	RepeatMasker	Unknown	44094911	44097299	5494	-	.	ID="RND-1_FAMILY-0";Tend="2409";Tstart="378";shortTE="F";uid="5337de15-e667-4966-aa64-5a45d23acfe0"
HiC_scaffold_3	RepeatMasker	DNA	47231244	47231441	538	-	.	ID="RND-6_FAMILY-1285";Tend="811";Tstart="613";shortTE="F";uid="63ad8b64-e2b3-4b83-a94e-b58774442ad8"
HiC_scaffold_3	RepeatMasker	DNA/MULE-MuDR	44661059	44661250	447	-	.	ID="RND-6_FAMILY-11836";Tend="1175";Tstart="820";shortTE="F";uid="7325b8aa-572f-46b5-958c-faf6e1bc6de2"
HiC_scaffold_3	RepeatMasker	DNA	1135561	1135754	527	-	.	ID="dna4-2_ap";Tend="215";Tstart="1";shortTE="F";uid="db1c14f4-ea01-435f-994d-51fa6d578b35"
HiC_scaffold_3	RepeatMasker	DNA/hAT-hAT19	37327264	37329567	7905	-	.	ID="RND-1_FAMILY-27";TEgroup="ctg_3%7CRND-1_FAMILY-27%7C6";Tend="6676";Tstart="3900";shortTE="F";uid="94c0106e-aa0f-4bd8-bcb8-41d129b262df"
HiC_scaffold_3	RepeatMasker	LTR/Pao	53137221	53137368	543	-	.	ID="RND-1_FAMILY-111";Tend="6304";Tstart="6133";shortTE="F";uid="009a70b9-5e40-437c-8042-2e42f30e9a60"
HiC_scaffold_3	RepeatMasker	DNA	20020800	20022010	7791	-	.	ID="rnd-1_family-283";Tend="1940";Tstart="731";shortTE="F";uid="b8ef4104-a18f-43a1-8386-5652647e052f"
HiC_scaffold_3	RepeatMasker	LTR/Pao	42524383	42524699	2205	-	.	ID="RND-1_FAMILY-42";Tend="2303";Tstart="1992";shortTE="F";uid="aade8956-91a4-406f-b9f5-29496a4a224a"
HiC_scaffold_3	RepeatMasker	RC/Helitron	57890108	57890303	1031	-	.	ID="RND-6_FAMILY-716";Tend="1636";Tstart="1455";shortTE="F";uid="09350bde-55d2-4d44-a619-dc01bfdaf5ef"
HiC_scaffold_3	RepeatMasker	DNA	63454478	63455278	1141	-	.	ID="DNA4-2_AP";Tend="767";Tstart="1";shortTE="F";uid="0ac9bc28-68c1-415c-9650-4309af27c966"
HiC_scaffold_3	RepeatMasker	Unknown	29459032	29459159	634	-	.	ID="RND-6_FAMILY-3922";Tend="1234";Tstart="1099";shortTE="F";uid="e9947ac4-4566-4a2e-bf4b-9443e792ff53"
HiC_scaffold_3	RepeatMasker	DNA/hAT?	46423726	46424371	3113	-	.	ID="RND-5_FAMILY-4908";Tend="1539";Tstart="904";shortTE="F";uid="752b0baa-ba32-4339-809a-ded177e9aa5b"
HiC_scaffold_3	RepeatMasker	DNA/MULE-MuDR	23021086	23021939	1496	-	.	ID="rnd-6_family-24889";Tend="1842";Tstart="1034";shortTE="F";uid="fcc2479f-cc2d-4d6b-b036-eb179bbfa2ab"
HiC_scaffold_3	RepeatMasker	DNA/Ginger	47793483	47793686	500	-	.	ID="RND-6_FAMILY-587";Tend="825";Tstart="622";shortTE="F";uid="11b1f80b-4758-46ed-904a-404a405f02fc"
HiC_scaffold_3	RepeatMasker	Retroposon?	33441590	33445649	22619	-	.	ID="RND-1_FAMILY-39";Tend="4138";Tstart="1";shortTE="F";uid="08ae3800-5494-4c6a-9c92-794720a0d75c"
HiC_scaffold_3	RepeatMasker	Retroposon?	42136835	42137292	1766	-	.	ID="SINE2-1_AP";Tend="1411";Tstart="957";shortTE="F";uid="e732a85d-c04c-432c-a524-3cdda7291de7"
HiC_scaffold_3	RepeatMasker	Unknown	42921468	42921710	753	-	.	ID="RND-5_FAMILY-3893";Tend="1146";Tstart="920";shortTE="F";uid="313e2042-feea-4c0a-9360-5852c50624a3"
HiC_scaffold_3	RepeatMasker	DNA/Ginger	7730144	7730634	919	-	.	ID="RND-6_FAMILY-587";Tend="1128";Tstart="623";shortTE="F";uid="1ce4eb6f-7630-4506-8957-9834985b6f80"
HiC_scaffold_3	RepeatMasker	DNA/Sola	50452861	50453191	2220	-	.	ID="RND-4_FAMILY-300";Tend="1283";Tstart="960";shortTE="F";uid="d73c6ebf-2ede-4a9a-9d58-cffacd790e69"
HiC_scaffold_3	RepeatMasker	DNA/hAT-Tip100	49830054	49830184	473	-	.	ID="DNA8-18_AP";Tend="820";Tstart="684";shortTE="F";uid="75a3a3d8-3fe0-4f77-98b6-1e919648e3fd"
HiC_scaffold_3	RepeatMasker	DNA/hAT-hAT19	19887699	19887830	838	-	.	ID="RND-5_FAMILY-830";Tend="1127";Tstart="966";shortTE="F";uid="d50219af-126a-4b60-b45d-bbd11a76dd25"
HiC_scaffold_3	RepeatMasker	DNA/Merlin	39135751	39135901	489	-	.	ID="HALYOMORPHA_HALYS-5_FAMILY-9382";Tend="923";Tstart="771";shortTE="F";uid="100bcf6c-fbcf-4293-a530-f9861dafde64"
HiC_scaffold_3	RepeatMasker	DNA/MULE-NOF	64541201	64542060	3225	-	.	ID="RND-6_FAMILY-234";Tend="2387";Tstart="1623";shortTE="F";uid="d8cac4d2-e665-428a-a70e-a14928bf8ce6"
HiC_scaffold_3	RepeatMasker	DNA	69485947	69486152	503	-	.	ID="TTAA2D_AP";Tend="390";Tstart="192";shortTE="F";uid="3eadfa7d-4c27-4ee9-ba5c-b94f26c17e98"
HiC_scaffold_3	RepeatMasker	DNA	40992279	40992424	428	-	.	ID="dna2-2_ap";Tend="618";Tstart="475";shortTE="F";uid="6fc64951-5d75-4ae0-bc62-ce50e61cdeb8"
HiC_scaffold_3	RepeatMasker	DNA	67941604	67941822	885	-	.	ID="RND-5_FAMILY-4167";Tend="1202";Tstart="992";shortTE="F";uid="b8ffc34c-d40d-44af-a52b-18bfbfed7dcf"
HiC_scaffold_3	RepeatMasker	DNA	59013682	59014044	756	-	.	ID="ttaa2d_ap";Tend="422";Tstart="17";shortTE="F";uid="6059947a-7b0e-4f9b-a206-0487a4145306"
HiC_scaffold_3	RepeatMasker	DNA/hAT-Charlie	38433230	38433434	1486	-	.	ID="RND-1_FAMILY-121";Tend="1160";Tstart="949";shortTE="F";uid="9decd113-2a77-4260-9b9d-b134ca97a003"
HiC_scaffold_3	RepeatMasker	Unknown	1279234	1279901	3388	-	.	ID="RND-1_FAMILY-67";Tend="1547";Tstart="885";shortTE="F";uid="59a1efd3-1d83-432a-8df8-0742add0e521"
HiC_scaffold_3	RepeatMasker	DNA/hAT-Tip100	66159620	66159895	567	-	.	ID="DNA8-18_AP";Tend="522";Tstart="277";shortTE="F";uid="198c5f43-6ac5-4cd1-8f8a-0f6918fb04b1"
HiC_scaffold_3	RepeatMasker	DNA	57633174	57633299	563	-	.	ID="DNA2-3_AP";Tend="613";Tstart="485";shortTE="F";uid="b8bba388-3233-4bae-a42b-214eccc285bc"
HiC_scaffold_3	RepeatMasker	RC/Helitron	55730820	55731133	1207	-	.	ID="RND-5_FAMILY-1432";Tend="1493";Tstart="1163";shortTE="F";uid="385b87e7-cb80-4206-81b5-8666fc642611"
HiC_scaffold_3	RepeatMasker	DNA/hAT-hAT19	26511612	26511820	768	-	.	ID="RND-1_FAMILY-70";Tend="5418";Tstart="5195";shortTE="F";uid="e89038d7-d552-4268-976c-038b4db50267"
HiC_scaffold_3	RepeatMasker	DNA/hAT-Charlie	65643170	65643408	421	-	.	ID="HAT-N19_AP";Tend="230";Tstart="29";shortTE="F";uid="79466a19-f746-4288-aed6-1fe0c83aac52"
HiC_scaffold_3	RepeatMasker	DNA	41913994	41916169	15080	-	.	ID="RND-5_FAMILY-1041";Tend="2452";Tstart="313";shortTE="F";uid="9150963c-6100-4e70-9381-93044e62fc34"
HiC_scaffold_3	RepeatMasker	DNA/hAT-hAT19	40694051	40694698	1640	-	.	ID="RND-6_FAMILY-5742";Tend="628";Tstart="113";shortTE="F";uid="12792e1f-33dc-4b42-a66a-7f889dc0a707"
HiC_scaffold_3	RepeatMasker	DNA/hAT-Ac	46239165	46239573	2522	-	.	ID="RND-6_FAMILY-262";Tend="1088";Tstart="712";shortTE="F";uid="5294cfe8-4671-4611-8db6-9182f10eb744"
HiC_scaffold_3	RepeatMasker	DNA	30305436	30305624	667	-	.	ID="DNAX-10_AP";Tend="215";Tstart="3";shortTE="F";uid="9db6de89-a6db-416c-89fd-a79d0980f8ef"
HiC_scaffold_3	RepeatMasker	Retroposon?	18769535	18770318	1204	-	.	ID="SINE2-1_AP";Tend="1489";Tstart="115";shortTE="F";uid="6d33050d-adf7-49ae-adef-eb7c8e49ffdd"
HiC_scaffold_3	RepeatMasker	DNA/Kolobok-T2	23648780	23648943	508	-	.	ID="REP-4_PBA";Tend="655";Tstart="498";shortTE="F";uid="f2d5433d-5ab3-47a8-af47-b3e4bbb0d1a2"
HiC_scaffold_3	RepeatMasker	DNA/hAT-Tip100	69099192	69099405	1281	-	.	ID="DNA8-100_AP";Tend="655";Tstart="450";shortTE="F";uid="8ddd14b7-7d9d-40b7-a8d4-28733cc54425"
HiC_scaffold_3	RepeatMasker	DNA/Sola-1	25120117	25120508	1798	-	.	ID="RND-5_FAMILY-1586";Tend="1504";Tstart="1125";shortTE="F";uid="bf4058fb-456f-495e-95cb-2be53a21b1fa"
HiC_scaffold_3	RepeatMasker	DNA	64398305	64398573	452	-	.	ID="DNA4-2_AP";Tend="555";Tstart="301";shortTE="F";uid="cf577ba4-2ac9-44ce-b93f-5ab6fac0f830"
HiC_scaffold_3	RepeatMasker	LTR/Gypsy	29068290	29077308	80817	-	.	ID="RND-5_FAMILY-236";Tend="9003";Tstart="1";shortTE="F";uid="f6e4e290-9e0d-4c0b-af42-283d89dc998b"
HiC_scaffold_3	RepeatMasker	DNA/hAT	51082164	51082308	546	-	.	ID="DNA8-92_AP";Tend="153";Tstart="1";shortTE="F";uid="f1db6aa7-a235-4f0a-a28f-99fc37b27b13"
HiC_scaffold_3	RepeatMasker	Retroposon?	41568864	41571697	17917	-	.	ID="RND-1_FAMILY-73";Tend="2731";Tstart="73";shortTE="F";uid="995a27d5-6468-4744-b5f2-3ac6029559c5"
HiC_scaffold_3	RepeatMasker	DNA/hAT?	67621669	67621890	538	-	.	ID="RND-5_FAMILY-4908";Tend="1305";Tstart="1100";shortTE="F";uid="96dca856-218f-4e5f-9705-6a40cda54084"
HiC_scaffold_3	RepeatMasker	LINE/I	65542301	65543186	7404	-	.	ID="RND-6_FAMILY-6864";Tend="1788";Tstart="908";shortTE="F";uid="d8546b1c-b7aa-4a8a-a3ac-8c4695589c9a"
HiC_scaffold_3	RepeatMasker	Unknown	18829181	18829906	2236	-	.	ID="RND-5_FAMILY-1216";TEgroup="ctg_3%7CRND-5_FAMILY-1216%7C1";Tend="1360";Tstart="544";shortTE="F";uid="4b05d073-d086-485f-abcf-b5471b4dfaef"
HiC_scaffold_3	RepeatMasker	Retroposon?	65432724	65432825	517	-	.	ID="RND-6_FAMILY-1191";Tend="1411";Tstart="997";shortTE="F";uid="f1df7ab3-d00c-4336-9728-6f5bf513fcbd"
HiC_scaffold_3	RepeatMasker	DNA	18835335	18835461	434	-	.	ID="RND-5_FAMILY-2854";Tend="1257";Tstart="1137";shortTE="F";uid="9a0e0cb0-9ba8-4a93-a2c0-710a13e41d0a"
HiC_scaffold_3	RepeatMasker	DNA/hAT-hAT19	4539877	4540462	1176	-	.	ID="DNA8-64B_AP";TEgroup="ctg_3%7CDNA8-64B_AP%7C1";Tend="922";Tstart="1";shortTE="F";uid="ee70c9f7-5f8a-4c86-a0b4-6eac12912032"
HiC_scaffold_3	RepeatMasker	Unknown	27583383	27583622	590	-	.	ID="RND-1_FAMILY-55";Tend="2117";Tstart="1902";shortTE="F";uid="9e4318bc-bc8c-46e5-94aa-e25c564cdcf5"
HiC_scaffold_3	RepeatMasker	DNA/hAT?	18487815	18487982	430	-	.	ID="RND-5_FAMILY-4908";Tend="1212";Tstart="1035";shortTE="F";uid="e01dd139-74c6-4570-8043-0a497efb8cf3"
HiC_scaffold_3	RepeatMasker	Unknown	1640533	1641411	1989	-	.	ID="RND-5_FAMILY-2722";TEgroup="ctg_3%7CRND-5_FAMILY-2722%7C1";Tend="2380";Tstart="637";shortTE="F";uid="8d65b8bb-661f-4663-b095-5e411980e422"
HiC_scaffold_3	RepeatMasker	DNA/Ginger-1	69362161	69362880	4981	-	.	ID="RND-5_FAMILY-1411";Tend="1718";Tstart="944";shortTE="F";uid="c431e7f5-cf33-46a6-a54e-69cbfb855d09"
HiC_scaffold_3	RepeatMasker	DNA/hAT?	23384721	23384881	938	-	.	ID="RND-5_FAMILY-4908";Tend="1132";Tstart="973";shortTE="F";uid="9af69cab-8a24-430c-9c9a-8e3d0da101fc"
HiC_scaffold_3	RepeatMasker	LTR/Pao	42055495	42057280	7027	-	.	ID="RND-6_FAMILY-264";Tend="6604";Tstart="4893";shortTE="F";uid="18b91d9a-a881-4776-aa9b-f918268d1b86"
HiC_scaffold_3	RepeatMasker	DNA/Sola-1	17811385	17811643	438	-	.	ID="RND-5_FAMILY-2566";Tend="959";Tstart="692";shortTE="F";uid="c4fb5f06-c3f8-40f7-a058-2bbe9a380ea8"
HiC_scaffold_3	RepeatMasker	DNA/MULE-MuDR	17696634	17696832	422	-	.	ID="RND-6_FAMILY-9477";Tend="2041";Tstart="1855";shortTE="F";uid="f45b6b30-a52e-48fd-8962-5880de8dc110"
HiC_scaffold_3	RepeatMasker	DNA/TcMar-m44?	68804252	68804404	458	-	.	ID="DNA4-10_AP";Tend="160";Tstart="6";shortTE="F";uid="42d6ca39-4c55-485b-958b-ce71e417ecc9"
HiC_scaffold_3	RepeatMasker	RC/Helitron	54595958	54596481	2502	-	.	ID="RND-5_FAMILY-6366";Tend="1296";Tstart="753";shortTE="F";uid="8f30e6bb-c171-4318-880d-cf1154fbe932"
HiC_scaffold_3	RepeatMasker	DNA	36751647	36752127	517	-	.	ID="DNA4-2_AP";Tend="767";Tstart="217";shortTE="F";uid="3bee4bfd-1317-4f01-8835-856b3122276e"
HiC_scaffold_3	RepeatMasker	DNA	23884899	23885368	1467	-	.	ID="DNAX-2_AP";Tend="467";Tstart="1";shortTE="F";uid="13a4a29a-c752-43a0-be1f-2974973facaf"
HiC_scaffold_3	RepeatMasker	DNA	19821233	19821482	627	-	.	ID="dna4-2_ap";Tend="217";Tstart="1";shortTE="F";uid="993b32fc-556b-46d8-a742-d1138de6cbb3"
HiC_scaffold_3	RepeatMasker	DNA/hAT-hAT19	7822336	7822716	484	-	.	ID="RND-1_FAMILY-27";Tend="2099";Tstart="1739";shortTE="F";uid="1a2a4d45-98c5-46ca-a418-775abff5c5a5"
HiC_scaffold_3	RepeatMasker	Retroposon?	39498387	39499928	3313	-	.	ID="SINE2-1_AP";Tend="1760";Tstart="1";shortTE="F";uid="9d0476fd-0318-4ab4-a11d-770b5f6563cb"
HiC_scaffold_3	RepeatMasker	DNA/Maverick	62016467	62017059	1689	-	.	ID="RND-6_FAMILY-2764";Tend="4965";Tstart="4372";shortTE="F";uid="a25644f5-3d6e-4fa0-93e5-6004e3a70ae1"
HiC_scaffold_3	RepeatMasker	DNA	55383098	55383269	570	-	.	ID="dna4-2_ap";Tend="740";Tstart="593";shortTE="F";uid="22d0eb2f-f6d7-4377-97c0-775ce9c9709d"
HiC_scaffold_3	RepeatMasker	Unknown	1035766	1037243	12834	-	.	ID="RND-6_FAMILY-18928";Tend="2317";Tstart="845";shortTE="F";uid="bdf65ab7-4244-414f-a87c-4dfa3f31522e"
HiC_scaffold_3	RepeatMasker	LINE/Penelope	28266646	28267826	2327	-	.	ID="RND-6_FAMILY-5741";TEgroup="ctg_3%7CRND-6_FAMILY-5741%7C1";Tend="1909";Tstart="357";shortTE="F";uid="173c6ea1-5330-4c7f-bb60-b7f8d7674ae1"
HiC_scaffold_3	RepeatMasker	Retroposon?	34572149	34572580	1100	-	.	ID="RND-6_FAMILY-18724";Tend="1881";Tstart="1418";shortTE="F";uid="903a4dd1-0ef9-4edd-8f38-d1afbb40299b"
HiC_scaffold_3	RepeatMasker	DNA/Sola	31483673	31484002	2717	-	.	ID="RND-4_FAMILY-300";Tend="1303";Tstart="971";shortTE="F";uid="1a631169-0743-4679-bf6a-61dec11322f3"
HiC_scaffold_3	RepeatMasker	DNA/MULE-MuDR	36180604	36181211	1320	-	.	ID="RND-6_FAMILY-1074";TEgroup="ctg_3%7CRND-6_FAMILY-1074%7C4";Tend="1318";Tstart="420";shortTE="F";uid="073eb4b8-4d29-4e89-a412-77809642834d"
HiC_scaffold_3	RepeatMasker	DNA/TcMar-Tc1	66912752	66912879	486	-	.	ID="MARINER-62_HSAL";Tend="487";Tstart="359";shortTE="F";uid="83c5ab18-3496-483a-a326-592382f086e1"
HiC_scaffold_3	RepeatMasker	LINE/I-Jockey	34656160	34656473	781	-	.	ID="RND-6_FAMILY-12262";Tend="873";Tstart="524";shortTE="F";uid="31440220-96ca-4ac1-9d98-919cbecc32d3"
HiC_scaffold_3	RepeatMasker	RC/Helitron	50122492	50123221	4815	-	.	ID="RND-1_FAMILY-178";Tend="1923";Tstart="938";shortTE="F";uid="0a02d01e-e5bf-4490-8b71-9c7ceac61b27"
HiC_scaffold_3	RepeatMasker	DNA/MULE-MuDR	15055010	15055151	1135	-	.	ID="RND-6_FAMILY-1074";Tend="1187";Tstart="1039";shortTE="F";uid="cfa77951-1421-4aae-9a5b-a9d13cc86f14"
HiC_scaffold_3	RepeatMasker	DNA/Kolobok-E	30379890	30380010	449	-	.	ID="KOLOBOKE-2_AP";Tend="1246";Tstart="1125";shortTE="F";uid="3dea9b9d-057b-468c-9c91-d55a3e0bddae"
HiC_scaffold_3	RepeatMasker	DNA	36231193	36231378	863	-	.	ID="RND-6_FAMILY-2699";Tend="433";Tstart="250";shortTE="F";uid="74e188bf-0ca1-4c3f-a16f-0179a22b70b9"
HiC_scaffold_3	RepeatMasker	DNA/hAT-hAT19	6545441	6545610	551	-	.	ID="RND-1_FAMILY-280";Tend="1429";Tstart="1254";shortTE="F";uid="945167f4-355d-44f1-bac6-b60b190f5371"
HiC_scaffold_3	RepeatMasker	Unknown	35892660	35892884	896	-	.	ID="RND-4_FAMILY-1027";Tend="1188";Tstart="971";shortTE="F";uid="7532ab07-5f51-4d3e-be4b-c0b5a4f1e9ba"
HiC_scaffold_3	RepeatMasker	Unknown	19303395	19304069	3038	-	.	ID="RND-1_FAMILY-87";Tend="1647";Tstart="947";shortTE="F";uid="4fcbe128-669c-4783-8b0c-fbb97ce25d7e"
HiC_scaffold_3	RepeatMasker	RC/Helitron	62884364	62884702	1881	-	.	ID="RND-1_FAMILY-26";Tend="1786";Tstart="1486";shortTE="F";uid="2f1cff1a-4e2f-4a7f-b6e1-3fe47070e1c9"
HiC_scaffold_3	RepeatMasker	DNA	43096057	43096631	6831	-	.	ID="rnd-6_family-6782";Tend="2335";Tstart="1844";shortTE="F";uid="bb1723a6-5506-4cc9-932a-b134d326d572"
HiC_scaffold_3	RepeatMasker	Unknown	15057312	15057519	910	-	.	ID="RND-6_FAMILY-2081";Tend="1785";Tstart="1524";shortTE="F";uid="d3e4fdd7-67b4-4d4a-b9df-82608111d3d4"
HiC_scaffold_3	RepeatMasker	DNA	25311927	25312030	503	-	.	ID="dna4-2_ap";Tend="653";Tstart="557";shortTE="F";uid="ea1c27ae-ea0b-4591-bbe7-2e1a4f53ed65"
HiC_scaffold_3	RepeatMasker	DNA	59170872	59171219	763	-	.	ID="ttaa2c_ap";Tend="366";Tstart="18";shortTE="F";uid="9f1f3386-e988-4aae-bbc4-a9b6a9ca81a4"
HiC_scaffold_3	RepeatMasker	LTR/Pao	34213774	34214018	621	-	.	ID="RND-5_FAMILY-5159";TEgroup="ctg_3%7CRND-5_FAMILY-5159%7C4";Tend="2376";Tstart="1336";shortTE="F";uid="187f4a16-e9ce-464b-8d0e-ed09b2d40758"
HiC_scaffold_3	RepeatMasker	DNA	13017488	13017675	1291	-	.	ID="RND-6_FAMILY-3904";Tend="1322";Tstart="1135";shortTE="F";uid="16a12c43-09d5-41bb-aa03-4812e8b2f6cc"
HiC_scaffold_3	RepeatMasker	Unknown	58567895	58568015	520	-	.	ID="RND-1_FAMILY-158";Tend="1690";Tstart="1584";shortTE="F";uid="80d3cefe-22a3-4f52-84e2-02f12a8a7d78"
HiC_scaffold_3	RepeatMasker	Unknown	29241163	29241535	758	-	.	ID="RND-6_FAMILY-462";Tend="1079";Tstart="711";shortTE="F";uid="7a419dce-13bb-4635-87a8-a7b9145bedc3"
HiC_scaffold_3	RepeatMasker	DNA/PIF-Spy	5058633	5058904	664	-	.	ID="ISL2EU-3N1_CFL";Tend="576";Tstart="247";shortTE="F";uid="465434e2-1275-442f-bd8b-9d1f652c777d"
HiC_scaffold_3	RepeatMasker	DNA	65209821	65210544	2044	-	.	ID="DNA4-2_AP";Tend="728";Tstart="3";shortTE="F";uid="909eb162-30c0-4ca8-a178-578444ff784a"
HiC_scaffold_3	RepeatMasker	Unknown	44134344	44134993	1229	-	.	ID="RND-1_FAMILY-258";Tend="1938";Tstart="1334";shortTE="F";uid="111c9814-58de-4231-a03b-99b3ca74351c"
HiC_scaffold_3	RepeatMasker	DNA/hAT-Tip100	9710193	9710710	1706	-	.	ID="RND-6_FAMILY-19";Tend="927";Tstart="430";shortTE="F";uid="c88055ba-9f9e-423c-a092-25bd7d7be988"
HiC_scaffold_3	RepeatMasker	RC/Helitron	14796010	14796142	680	-	.	ID="RND-4_FAMILY-672";Tend="2621";Tstart="2494";shortTE="F";uid="22872989-cc79-4725-a3ef-4d1195465b7c"
HiC_scaffold_3	RepeatMasker	LINE/RTE-BovB	9392594	9392857	526	-	.	ID="RND-6_FAMILY-1950";Tend="1715";Tstart="1441";shortTE="F";uid="660d8abe-7ed8-48a7-93aa-82b18dd9417a"
HiC_scaffold_3	RepeatMasker	DNA/Sola	34550519	34550837	2646	-	.	ID="RND-4_FAMILY-300";Tend="1286";Tstart="970";shortTE="F";uid="634ace6b-7d87-4a85-81ac-d085c264bbd5"
HiC_scaffold_3	RepeatMasker	DNA	69291082	69291686	2072	-	.	ID="RND-6_FAMILY-5765";Tend="1670";Tstart="1045";shortTE="F";uid="ef5f14fd-e7e2-4e5f-81c6-7e5a13028208"
HiC_scaffold_3	RepeatMasker	Unknown	47593421	47593792	829	-	.	ID="RND-6_FAMILY-2115";Tend="666";Tstart="373";shortTE="F";uid="ac25abec-f96e-4551-957d-fb6ea3bb97f5"
HiC_scaffold_3	RepeatMasker	RC/Helitron	62882898	62883194	1468	-	.	ID="RND-5_FAMILY-6366";TEgroup="ctg_3%7CRND-5_FAMILY-6366%7C2";Tend="1675";Tstart="764";shortTE="F";uid="f771c15b-0605-42b8-8cce-3b9bdc58f652"
HiC_scaffold_3	RepeatMasker	DNA	68887905	68888650	1193	-	.	ID="RND-6_FAMILY-1285";Tend="1835";Tstart="956";shortTE="F";uid="53430986-4b08-4db1-96af-c4793bbb0b0d"
HiC_scaffold_3	RepeatMasker	LINE/I-Jockey	47741638	47742190	654	-	.	ID="RND-5_FAMILY-855";Tend="1442";Tstart="919";shortTE="F";uid="356bb678-9f8d-491d-912b-6d510227b9a2"
HiC_scaffold_3	RepeatMasker	DNA/hAT-hAT19	24441950	24442362	1323	-	.	ID="RND-5_FAMILY-1935";Tend="1486";Tstart="938";shortTE="F";uid="18ce6cec-2cee-46b5-babb-63c2b32e702c"
HiC_scaffold_3	RepeatMasker	RC/Helitron	47090734	47090920	440	-	.	ID="HELITRON-11_DIUL";Tend="348";Tstart="170";shortTE="F";uid="a7a573a5-ab8f-4e13-b690-993e3d5bd7ef"
HiC_scaffold_3	RepeatMasker	RC/Helitron	6303830	6303958	532	-	.	ID="HELITRON-N1_PBA";Tend="689";Tstart="570";shortTE="F";uid="046769ed-5fa4-48cc-978e-a20fcce4f834"
HiC_scaffold_3	RepeatMasker	DNA/Sola	61411588	61411904	2658	-	.	ID="RND-4_FAMILY-300";Tend="1290";Tstart="970";shortTE="F";uid="c6c43b20-1d02-4c08-bcab-4926f8c92809"
HiC_scaffold_3	RepeatMasker	DNA/hAT-Tip100	1721979	1722190	722	-	.	ID="DNA8-107_AP";Tend="702";Tstart="488";shortTE="F";uid="6d0e2ad0-2a17-482d-9007-88663cb77921"
HiC_scaffold_3	RepeatMasker	Unknown	64114304	64114491	826	-	.	ID="RND-1_FAMILY-88";Tend="1075";Tstart="896";shortTE="F";uid="7b1d272b-ae6b-409a-a0c3-49dd67bd9926"
HiC_scaffold_3	RepeatMasker	LINE/R1	47430878	47431190	594	-	.	ID="RND-6_FAMILY-7508";TEgroup="ctg_3%7CRND-6_FAMILY-7508%7C19";Tend="2206";Tstart="1384";shortTE="F";uid="45b03444-8149-4481-8f1f-e52d27b48e18"
HiC_scaffold_3	RepeatMasker	DNA	34879989	34880845	5162	-	.	ID="RND-6_FAMILY-6782";Tend="2458";Tstart="1575";shortTE="F";uid="8644949e-615e-4e7a-9762-033d406d9407"
HiC_scaffold_3	RepeatMasker	DNA	9683631	9683861	441	-	.	ID="TTAAC_AP";Tend="214";Tstart="1";shortTE="F";uid="7a331381-1ed6-4bc4-9060-3270d1c894de"
HiC_scaffold_3	RepeatMasker	DNA	29077741	29079423	10277	-	.	ID="RND-6_FAMILY-6783";Tend="2151";Tstart="526";shortTE="F";uid="2508e51c-2e20-40af-b234-3315d7f9f8c6"
HiC_scaffold_3	RepeatMasker	DNA/MULE-MuDR	48440967	48441084	595	-	.	ID="RND-6_FAMILY-5969";Tend="2448";Tstart="2331";shortTE="F";uid="48a6264d-3614-42a4-b290-cbb305262f9f"
HiC_scaffold_3	RepeatMasker	DNA/Kolobok-E	34408111	34408865	1013	-	.	ID="RND-6_FAMILY-8455";Tend="1332";Tstart="543";shortTE="F";uid="e132ec6b-4aa7-44f3-8064-3a22459a2425"
HiC_scaffold_3	RepeatMasker	DNA	11420143	11420648	1077	-	.	ID="RND-6_FAMILY-5765";Tend="1668";Tstart="1125";shortTE="F";uid="a2108474-1203-4afc-8b0b-885f9b5d37fa"
HiC_scaffold_3	RepeatMasker	DNA/hAT-hAT19	38861314	38862282	25580	-	.	ID="RND-1_FAMILY-27";Tend="5010";Tstart="4008";shortTE="F";uid="7e212794-1f93-49d5-9fd8-6e1a710d1ad1"
HiC_scaffold_3	RepeatMasker	DNA	25091543	25091964	1106	-	.	ID="TTAA8_AP";Tend="432";Tstart="3";shortTE="F";uid="e7596503-4603-4bf5-83bf-637caf9de587"
HiC_scaffold_3	RepeatMasker	DNA	34436615	34436818	480	-	.	ID="RND-6_FAMILY-3904";Tend="298";Tstart="91";shortTE="F";uid="0afbb3e9-c612-4556-b0a7-139f6bc73a8e"
HiC_scaffold_3	RepeatMasker	DNA/Kolobok-E	47597707	47598064	584	-	.	ID="RND-6_FAMILY-1652";Tend="1325";Tstart="1036";shortTE="F";uid="9d11f295-8092-4983-a701-d04340d1d62f"
HiC_scaffold_3	RepeatMasker	DNA/Kolobok-E	60781042	60781289	976	-	.	ID="RND-6_FAMILY-412";Tend="1085";Tstart="840";shortTE="F";uid="d9ebbdbe-3bf4-454c-9ee7-46fd6480254f"
HiC_scaffold_3	RepeatMasker	Unknown	58246516	58246656	443	-	.	ID="RND-6_FAMILY-3";Tend="1011";Tstart="877";shortTE="F";uid="3dfbbe24-ca3d-48f4-ae81-21684e1a605d"
HiC_scaffold_3	RepeatMasker	DNA	54937385	54937671	504	-	.	ID="ttaa3c_ap";Tend="405";Tstart="106";shortTE="F";uid="8e7c7c81-61fe-4663-8332-00563fd869e3"
HiC_scaffold_3	RepeatMasker	RC/Helitron	63633622	63634034	2338	-	.	ID="RND-6_FAMILY-6702";Tend="1408";Tstart="967";shortTE="F";uid="2b157513-c5e9-46db-ba5e-5a4852e0bfc7"
HiC_scaffold_3	RepeatMasker	DNA/Ginger	15022072	15022344	458	-	.	ID="RND-6_FAMILY-587";Tend="2300";Tstart="2003";shortTE="F";uid="a40f5daf-cc1f-4f73-b245-248ccbb0d726"
HiC_scaffold_3	RepeatMasker	DNA	15517447	15517690	568	-	.	ID="RND-5_FAMILY-2423";Tend="2910";Tstart="2661";shortTE="F";uid="d801a3bc-1b02-4cb9-b3a5-8d715ab06080"
HiC_scaffold_3	RepeatMasker	DNA	21347768	21348182	1044	-	.	ID="RND-6_FAMILY-5765";Tend="1606";Tstart="1175";shortTE="F";uid="caaeb56b-cfdd-47d3-aab4-e1f1e004397b"
HiC_scaffold_3	RepeatMasker	DNA/MULE-MuDR	46344716	46344836	526	-	.	ID="RND-6_FAMILY-5969";Tend="2438";Tstart="2320";shortTE="F";uid="ee7f4a09-0851-4008-81bf-2d6f3dc91021"
HiC_scaffold_3	RepeatMasker	DNA/hAT-Charlie	57155788	57156161	1501	-	.	ID="HAT-N19_AP";Tend="349";Tstart="1";shortTE="F";uid="10857196-46c3-42eb-ba3c-fa38743bb8b8"
HiC_scaffold_3	RepeatMasker	DNA	18778175	18778508	789	-	.	ID="TTAA2D_AP";Tend="399";Tstart="44";shortTE="F";uid="17634f81-6441-4fbc-90c4-60f4db72e445"
HiC_scaffold_3	RepeatMasker	DNA/hAT-Blackjack	57069987	57070413	2217	-	.	ID="RND-6_FAMILY-5640";Tend="1786";Tstart="937";shortTE="F";uid="c37c27d2-cf21-46bc-ae35-be0b295152e1"
HiC_scaffold_3	RepeatMasker	RC/Helitron	33768279	33768698	2429	-	.	ID="RND-1_FAMILY-26";Tend="1204";Tstart="806";shortTE="F";uid="97d490ea-9921-4e0a-b4a2-1cabd998f4a1"
HiC_scaffold_3	RepeatMasker	Retroposon?	50085493	50085773	459	-	.	ID="RND-6_FAMILY-7995";Tend="2360";Tstart="2112";shortTE="F";uid="f7825559-4e47-4155-9547-babde299c231"
HiC_scaffold_3	RepeatMasker	Retroposon?	67206503	67206644	400	-	.	ID="SINE2-1_AP";Tend="984";Tstart="848";shortTE="F";uid="6496a8bb-2274-4666-8cf8-6f8c806d43e8"
HiC_scaffold_3	RepeatMasker	DNA/hAT-Blackjack	69135514	69135854	1103	-	.	ID="RND-6_FAMILY-7792";Tend="1271";Tstart="913";shortTE="F";uid="8c5e9f9e-213a-4813-b816-5b345459670e"
HiC_scaffold_3	RepeatMasker	RC/Helitron	14912603	14913259	4297	-	.	ID="RND-6_FAMILY-21962";Tend="1730";Tstart="1062";shortTE="F";uid="d7e9c006-1e4e-41a0-8020-7a1bf7434468"
HiC_scaffold_3	RepeatMasker	Unknown	40594337	40595060	5724	-	.	ID="RND-6_FAMILY-10654";Tend="1527";Tstart="832";shortTE="F";uid="6090187e-8228-4550-aa7a-22dc13e2f1d0"
HiC_scaffold_3	RepeatMasker	DNA/hAT-Tip100	5759562	5759820	795	-	.	ID="RND-6_FAMILY-1176";Tend="1551";Tstart="1290";shortTE="F";uid="65ed36aa-edf0-4f03-b541-8ae47fbefe60"
HiC_scaffold_3	RepeatMasker	Unknown	30668221	30668387	437	-	.	ID="RND-5_FAMILY-3222";Tend="742";Tstart="584";shortTE="F";uid="bf8a5f9a-8cdc-48bb-a7b2-8380fe9a3c73"
HiC_scaffold_3	RepeatMasker	DNA/hAT-hAT19	2685794	2686308	3353	-	.	ID="RND-6_FAMILY-8953";Tend="1372";Tstart="868";shortTE="F";uid="b38ba0f8-2dfe-4b01-a571-0e1dfbd59952"
HiC_scaffold_3	RepeatMasker	DNA/TcMar-Pogo	22261533	22262164	4781	-	.	ID="RND-1_FAMILY-107";Tend="1611";Tstart="985";shortTE="F";uid="8cbfed52-1546-4ac8-8152-85387578844c"
HiC_scaffold_3	RepeatMasker	Retroposon?	66147976	66148703	1938	-	.	ID="RND-6_FAMILY-3202";Tend="2312";Tstart="1577";shortTE="F";uid="b7fbbf05-729d-46e3-9c62-f1f89f538cf3"
HiC_scaffold_3	RepeatMasker	LINE/R1	33691846	33693075	2128	-	.	ID="SART-9_API";Tend="3673";Tstart="2346";shortTE="F";uid="7ab5d7c1-b72c-4d40-94ff-2dc84c0712f8"
HiC_scaffold_3	RepeatMasker	DNA	27810437	27811180	3645	-	.	ID="DNA4-2_AP";Tend="769";Tstart="1";shortTE="F";uid="bab0f062-d435-4b09-8315-64d19f2e3077"
HiC_scaffold_3	RepeatMasker	Retroposon?	13063172	13063474	797	-	.	ID="SINE2-1_AP";Tend="1085";Tstart="778";shortTE="F";uid="64ee9d43-fe18-47c6-a8a6-8ff972f9fd14"
HiC_scaffold_3	RepeatMasker	DNA	33259608	33259794	1057	-	.	ID="DNA8-22_AP";Tend="213";Tstart="3";shortTE="F";uid="8486f15a-811e-494e-ba6b-fffb8a5facfb"
HiC_scaffold_3	RepeatMasker	DNA	37148102	37148229	679	-	.	ID="RND-6_FAMILY-15067";Tend="1033";Tstart="913";shortTE="F";uid="19102910-ede6-4da2-a7cd-80b242bea70f"
HiC_scaffold_3	RepeatMasker	DNA/hAT-hAT19	65904747	65905026	513	-	.	ID="RND-6_FAMILY-10153";Tend="1138";Tstart="879";shortTE="F";uid="7ee62978-e3ae-40e7-9eaf-f784b55c4425"
HiC_scaffold_3	RepeatMasker	LTR/Gypsy	31770948	31771517	1682	-	.	ID="RND-6_FAMILY-30970";Tend="2385";Tstart="1830";shortTE="F";uid="5bf517c5-e40e-454e-8a19-87c8673c9209"
HiC_scaffold_3	RepeatMasker	DNA/TcMar-Fot1	56015395	56015496	428	-	.	ID="RND-6_FAMILY-6727";Tend="651";Tstart="551";shortTE="F";uid="ed173a5a-1701-4755-8a2b-d97863d1ab5f"
HiC_scaffold_3	RepeatMasker	LINE/R1	37495168	37495664	3452	-	.	ID="RND-6_FAMILY-7508";Tend="951";Tstart="459";shortTE="F";uid="c493115f-d8ff-4f6a-8bf1-15d24bf30886"
HiC_scaffold_3	RepeatMasker	Unknown	20223215	20223649	2951	-	.	ID="RND-1_FAMILY-131";Tend="1319";Tstart="881";shortTE="F";uid="628b5475-4344-4448-bc32-dc13a912d7f9"
HiC_scaffold_3	RepeatMasker	LINE/R1	5195293	5196469	1101	-	.	ID="SART-5_API";Tend="1403";Tstart="171";shortTE="F";uid="0367802d-d9d5-46c0-91c0-857991773e52"
HiC_scaffold_3	RepeatMasker	DNA/MULE-MuDR	48553190	48553373	475	-	.	ID="RND-1_FAMILY-172";Tend="1518";Tstart="1340";shortTE="F";uid="d3b9dbb6-d17e-48f4-84aa-48cf43c48560"
HiC_scaffold_3	RepeatMasker	DNA/Ginger-2	38699227	38699408	1368	-	.	ID="RND-6_FAMILY-273";Tend="1708";Tstart="1528";shortTE="F";uid="16e10f4f-6e7c-4e78-a9a3-8993aef0f7ad"
HiC_scaffold_3	RepeatMasker	DNA	45117014	45117195	474	-	.	ID="RND-6_FAMILY-1285";Tend="1405";Tstart="1241";shortTE="F";uid="2b996026-71e6-4262-9fa4-1f29a8774bc9"
HiC_scaffold_3	RepeatMasker	Retroposon?	47880087	47880326	541	-	.	ID="RND-6_FAMILY-7995";Tend="2363";Tstart="2130";shortTE="F";uid="8828550a-3b78-4c10-8c33-cdd5f5a10836"
HiC_scaffold_3	RepeatMasker	DNA/hAT-Tip100	12907889	12909220	918	-	.	ID="RND-6_FAMILY-1704";Tend="1242";Tstart="5";shortTE="F";uid="40885f55-dc4f-4b88-ad64-cfa1fb905960"
HiC_scaffold_3	RepeatMasker	RC/Helitron	39412895	39413064	599	-	.	ID="RND-5_FAMILY-1432";Tend="1097";Tstart="939";shortTE="F";uid="42199d5b-ad5d-4526-b7d5-c26aec0413b4"
HiC_scaffold_3	RepeatMasker	DNA/hAT-hAT19	5228714	5228836	626	-	.	ID="RND-6_FAMILY-14827";Tend="10616";Tstart="10496";shortTE="F";uid="f6c8a490-79ac-455f-a638-f4c29ac80e17"
HiC_scaffold_3	RepeatMasker	DNA/Sola-1	41073786	41079397	42017	-	.	ID="RND-6_FAMILY-12589";Tend="5369";Tstart="38";shortTE="F";uid="f134b20f-385d-45e0-b256-4c37c3e1053d"
HiC_scaffold_3	RepeatMasker	DNA	1392152	1392329	809	-	.	ID="DNA8-15_AP";Tend="241";Tstart="66";shortTE="F";uid="ce08c730-1dd5-404b-a31d-c5589e50141e"
HiC_scaffold_3	RepeatMasker	Unknown	28290446	28290569	539	-	.	ID="RND-6_FAMILY-2730";Tend="1512";Tstart="1389";shortTE="F";uid="cb99fde8-a06d-46b8-aebf-a11e8371da97"
HiC_scaffold_3	RepeatMasker	DNA/hAT-Ac	13147637	13147787	700	-	.	ID="RND-6_FAMILY-4702";Tend="901";Tstart="757";shortTE="F";uid="361c1fa1-0981-4f11-8d10-2716edbea62c"
HiC_scaffold_3	RepeatMasker	DNA/Kolobok-T2	19046413	19046851	530	-	.	ID="KOLOBOK-3_AP";Tend="4309";Tstart="3824";shortTE="F";uid="d84899af-808c-4721-b9eb-43064c8c673f"
HiC_scaffold_3	RepeatMasker	Unknown	63811182	63811464	535	-	.	ID="RND-6_FAMILY-148";Tend="1144";Tstart="861";shortTE="F";uid="1de28208-bc97-4d1d-ba37-4b18d7cf7523"
HiC_scaffold_3	RepeatMasker	DNA/Ginger	44190642	44191102	464	-	.	ID="RND-6_FAMILY-587";Tend="1118";Tstart="623";shortTE="F";uid="bb03e80a-5cda-4462-bc3e-8c7a3b8e74b8"
HiC_scaffold_3	RepeatMasker	DNA/hAT	3666032	3666496	3550	-	.	ID="RND-1_FAMILY-278";Tend="1391";Tstart="906";shortTE="F";uid="1d1d1e10-8848-400d-975d-11d387363e7d"
HiC_scaffold_3	RepeatMasker	DNA/hAT-hAT19	23154562	23154691	767	-	.	ID="DNA8-109_AP";Tend="134";Tstart="4";shortTE="F";uid="98f5f973-92a7-43b1-beb3-39b093b1ef57"
HiC_scaffold_3	RepeatMasker	Unknown	2977377	2977548	519	-	.	ID="RND-6_FAMILY-3237";Tend="1704";Tstart="1536";shortTE="F";uid="55e2f18c-5d21-4d75-a4db-eb47cbfa2791"
HiC_scaffold_3	RepeatMasker	DNA/hAT?	10049141	10049261	458	-	.	ID="RND-6_FAMILY-4072";Tend="1302";Tstart="1184";shortTE="F";uid="54296571-0bf0-4cc5-9c7f-a6b032a9d0cd"
HiC_scaffold_3	RepeatMasker	DNA/hAT-Charlie	15229697	15230010	946	-	.	ID="HAT-N11_AP";TEgroup="ctg_3%7CHAT-N11_AP%7C3";Tend="605";Tstart="2";shortTE="F";uid="6e319a13-63dd-48e9-8485-08b439cd1ea5"
HiC_scaffold_3	RepeatMasker	DNA/MULE-MuDR	29873039	29873163	425	-	.	ID="RND-6_FAMILY-3503";Tend="1817";Tstart="1698";shortTE="F";uid="14f44cd7-5b7d-4088-a219-7c2b56b89314"
HiC_scaffold_3	RepeatMasker	DNA/Ginger	31922087	31922200	470	-	.	ID="RND-6_FAMILY-587";Tend="726";Tstart="622";shortTE="F";uid="9d31c31f-cc2d-428d-a9b1-fd4d3f259665"
HiC_scaffold_3	RepeatMasker	DNA	30997896	30997999	594	-	.	ID="TTAA18_AP";Tend="106";Tstart="2";shortTE="F";uid="ecfbc7b8-ed25-4834-a452-3cd9a52c1f95"
HiC_scaffold_3	RepeatMasker	DNA/hAT-Tip100	31063918	31065083	9707	-	.	ID="RND-1_FAMILY-217";Tend="2015";Tstart="851";shortTE="F";uid="b01e7f15-bb63-45a0-ac7f-5f138ddf2c37"
HiC_scaffold_3	RepeatMasker	Retroposon?	8725448	8725609	732	-	.	ID="RND-6_FAMILY-589";Tend="763";Tstart="577";shortTE="F";uid="cc35922d-2420-4114-9c47-cc74d3d55ae2"
HiC_scaffold_3	RepeatMasker	DNA/TcMar-Mariner	807971	808252	1716	-	.	ID="RND-6_FAMILY-4720";Tend="1214";Tstart="949";shortTE="F";uid="1e9da333-07b0-4120-8427-42147c08c961"
HiC_scaffold_3	RepeatMasker	DNA	50763143	50763273	405	-	.	ID="RND-1_FAMILY-32";Tend="3757";Tstart="3625";shortTE="F";uid="38392c78-6096-4214-9470-2f51d1187f21"
HiC_scaffold_3	RepeatMasker	DNA	52896831	52896987	588	-	.	ID="RND-1_FAMILY-3";Tend="3288";Tstart="3138";shortTE="F";uid="21ebfff2-afaf-4f63-a47c-19a62d37da87"
HiC_scaffold_3	RepeatMasker	DNA	26640769	26641205	733	-	.	ID="DNA4-3_AP";Tend="635";Tstart="220";shortTE="F";uid="86d04ad3-bd6b-4fda-96ec-a66f2776a52c"
HiC_scaffold_3	RepeatMasker	DNA	60016169	60016440	964	-	.	ID="RND-6_FAMILY-5765";Tend="1679";Tstart="1395";shortTE="F";uid="54155613-a51c-4120-8e7b-1ce55cfdb85c"
HiC_scaffold_3	RepeatMasker	Retroposon?	63117812	63118101	872	-	.	ID="SINE2-1_AP";Tend="1460";Tstart="1165";shortTE="F";uid="69431492-8d68-4383-855f-015ed867f86b"
HiC_scaffold_3	RepeatMasker	DNA/MULE-MuDR	44009069	44009337	1068	-	.	ID="RND-6_FAMILY-10518";Tend="1811";Tstart="1525";shortTE="F";uid="04eb90d2-90cb-45cd-b271-8deba80c5940"
HiC_scaffold_3	RepeatMasker	DNA/MULE-MuDR	43934043	43934413	854	-	.	ID="RND-6_FAMILY-6464";TEgroup="ctg_3%7CRND-6_FAMILY-6464%7C1";Tend="1591";Tstart="937";shortTE="F";uid="b82fbba2-cfe8-44ad-905e-ecafe76860d9"
HiC_scaffold_3	RepeatMasker	DNA	24466228	24466408	633	-	.	ID="RND-5_FAMILY-844";Tend="2471";Tstart="2302";shortTE="F";uid="5ba84862-8ca9-4178-b32c-08a721f40bfb"
HiC_scaffold_3	RepeatMasker	Unknown	20088222	20089595	1086	-	.	ID="RND-6_FAMILY-15611";Tend="2396";Tstart="1030";shortTE="F";uid="ed4bc701-86a3-44d0-941a-37fdea26b501"
HiC_scaffold_3	RepeatMasker	DNA/Ginger	31921531	31921786	425	-	.	ID="RND-6_FAMILY-587";TEgroup="ctg_3%7CRND-6_FAMILY-587%7C5";Tend="2264";Tstart="2017";shortTE="T";uid="e271124b-d660-4b9d-82db-9f5348ec6d60"
HiC_scaffold_3	RepeatMasker	DNA	9145644	9145755	596	-	.	ID="DNA4-5B_AP";Tend="122";Tstart="1";shortTE="F";uid="e2f4dc0e-efb8-45fe-9714-5485d18d8856"
HiC_scaffold_3	RepeatMasker	Unknown	6420205	6420552	1827	-	.	ID="RND-1_FAMILY-10";Tend="1348";Tstart="981";shortTE="F";uid="0cfbf5ba-efed-436e-9a2e-00f4e7f5ad81"
HiC_scaffold_3	RepeatMasker	DNA/hAT	27097453	27099428	8071	-	.	ID="RND-6_FAMILY-7503";Tend="2055";Tstart="134";shortTE="F";uid="52bd28c6-27bf-42cc-8edc-66fb2c761902"
HiC_scaffold_3	RepeatMasker	Retroposon?	67191084	67191288	505	-	.	ID="SINE2-1_AP";Tend="1461";Tstart="1242";shortTE="F";uid="45073b62-6b24-4b4b-9dd4-90609141c153"
HiC_scaffold_3	RepeatMasker	Retroposon?	2619574	2619742	421	-	.	ID="RND-6_FAMILY-589";Tend="1483";Tstart="1312";shortTE="F";uid="b8d202eb-93ce-4345-a335-c077e4971f4e"
HiC_scaffold_3	RepeatMasker	Unknown	34945082	34946870	11229	-	.	ID="RND-1_FAMILY-227";Tend="1787";Tstart="27";shortTE="F";uid="7f93b628-841d-4dfe-9f32-06a4aa597286"
HiC_scaffold_3	RepeatMasker	DNA/Kolobok-E	34770966	34771578	2661	-	.	ID="RND-6_FAMILY-4070";Tend="1507";Tstart="902";shortTE="F";uid="34581e71-23d5-4b30-bc05-8c3f2953d229"
HiC_scaffold_3	RepeatMasker	DNA	66779367	66779706	1108	-	.	ID="TTAA2D_AP";Tend="427";Tstart="124";shortTE="F";uid="7f082c89-31cd-4754-82e6-12f13d831e23"
HiC_scaffold_3	RepeatMasker	DNA	32914356	32914490	466	-	.	ID="RND-1_FAMILY-102";Tend="1694";Tstart="1564";shortTE="F";uid="74f99ace-5198-4868-99e1-71b9ec1ffbd2"
HiC_scaffold_3	RepeatMasker	Unknown	27029096	27029375	1516	-	.	ID="RND-6_FAMILY-239";Tend="1668";Tstart="1378";shortTE="F";uid="a881a894-cb38-41af-8e28-fa432ce24543"
HiC_scaffold_3	RepeatMasker	DNA/Ginger-1	56790029	56790384	904	-	.	ID="RND-4_FAMILY-1147";Tend="1575";Tstart="1226";shortTE="F";uid="5d232849-39ca-4b67-8982-2b202a494a28"
HiC_scaffold_3	RepeatMasker	DNA/Sola	14207567	14207892	2636	-	.	ID="RND-4_FAMILY-300";Tend="1290";Tstart="969";shortTE="F";uid="7ab66aba-276c-48ca-9936-81cf2f3be5c7"
HiC_scaffold_3	RepeatMasker	RC/Helitron	32979048	32979546	3283	-	.	ID="RND-1_FAMILY-139";Tend="1932";Tstart="1446";shortTE="F";uid="9a112567-c459-438a-b2b2-743fcd19d668"
HiC_scaffold_3	RepeatMasker	Retroposon?	62590878	62591470	3256	-	.	ID="SINE2-1_AP";Tend="620";Tstart="1";shortTE="F";uid="9432dea6-36b5-424b-8414-dce0cf2cc4d0"
HiC_scaffold_3	RepeatMasker	DNA/MULE-MuDR	45725228	45725438	1019	-	.	ID="RND-1_FAMILY-115";Tend="404";Tstart="210";shortTE="F";uid="6bc42ace-371f-4f4b-92a7-9ed716a9abca"
HiC_scaffold_3	RepeatMasker	Unknown	3264075	3264266	474	-	.	ID="RND-6_FAMILY-6802";Tend="1184";Tstart="1006";shortTE="F";uid="1c5f6f25-cd02-4fbf-8cb8-8f89e0fe934a"
HiC_scaffold_3	RepeatMasker	DNA	61321370	61321916	2036	-	.	ID="DNA4-2_AP";Tend="564";Tstart="1";shortTE="F";uid="a68dda8c-92be-4fca-9336-94c57fd16cf8"
HiC_scaffold_3	RepeatMasker	DNA	6397623	6397757	559	-	.	ID="DNA3-8_AP";Tend="348";Tstart="195";shortTE="F";uid="ab1f7ea7-2ccf-4bc3-a5b2-631e081d5b4f"
HiC_scaffold_3	RepeatMasker	DNA/hAT-Charlie	34568527	34568795	1158	-	.	ID="RND-6_FAMILY-11417";Tend="1272";Tstart="947";shortTE="F";uid="b6eb07d3-ba6a-46e3-96ae-b2fa49334c3f"
HiC_scaffold_3	RepeatMasker	DNA	38921906	38922624	1887	-	.	ID="RND-6_FAMILY-1285";Tend="1454";Tstart="670";shortTE="F";uid="4a1f5451-61a5-4aa3-bb5e-ec836754ede4"
HiC_scaffold_3	RepeatMasker	DNA/Kolobok-E	34235169	34236214	802	-	.	ID="koloboke-2_ap";Tend="4978";Tstart="3400";shortTE="F";uid="6b3d6eab-457a-4ad9-bd5d-8e133a9755c4"
HiC_scaffold_3	RepeatMasker	Unknown	67422006	67422222	1413	-	.	ID="RND-6_FAMILY-17375";Tend="1132";Tstart="892";shortTE="F";uid="5cd11c7f-cc35-4e6e-91c9-31fb8cc755ed"
HiC_scaffold_3	RepeatMasker	DNA	47175102	47175483	1896	-	.	ID="TTAA2B_AP";Tend="372";Tstart="1";shortTE="F";uid="cc251965-808e-4c22-b0f4-7a04580c4f61"
HiC_scaffold_3	RepeatMasker	Retroposon?	59841131	59841284	870	-	.	ID="RND-6_FAMILY-589";Tend="1529";Tstart="1368";shortTE="F";uid="fd16a496-d756-466c-9617-1119d7d6daf9"
HiC_scaffold_3	RepeatMasker	RC/Helitron	40122050	40122291	892	-	.	ID="RND-5_FAMILY-1432";Tend="1124";Tstart="901";shortTE="F";uid="bce371f2-88f5-4b17-bfdf-c3deb52344bb"
HiC_scaffold_3	RepeatMasker	Retroposon?	47374068	47377689	26898	-	.	ID="RND-1_FAMILY-228";Tend="5301";Tstart="1626";shortTE="F";uid="05af7d2f-ec1e-4650-ad56-af66ebcccd0d"
HiC_scaffold_3	RepeatMasker	Retroposon?	26713837	26714765	1216	-	.	ID="RND-6_FAMILY-1191";Tend="1417";Tstart="460";shortTE="F";uid="ea776357-1e71-4461-b244-9ea03cc349fc"
HiC_scaffold_3	RepeatMasker	DNA/hAT-hAT19	37332554	37333722	8828	-	.	ID="RND-1_FAMILY-231";Tend="2138";Tstart="948";shortTE="F";uid="eacb2609-7b35-4a2c-b13b-11c31bba93e2"
HiC_scaffold_3	RepeatMasker	RC/Helitron	9574673	9574880	635	-	.	ID="RND-5_FAMILY-1432";Tend="1146";Tstart="939";shortTE="F";uid="3d4ac037-a366-427f-aba8-dc0680cb48e2"
HiC_scaffold_3	RepeatMasker	DNA/hAT-Tip100	40467700	40467819	711	-	.	ID="RND-1_FAMILY-260";Tend="319";Tstart="193";shortTE="F";uid="efb509d9-a250-44d9-b759-6be97d492d0e"
HiC_scaffold_3	RepeatMasker	DNA/hAT?	69397295	69397643	1111	-	.	ID="dna8-60_ap";Tend="321";Tstart="83";shortTE="F";uid="a180a3a9-1956-48d3-b75b-1dc2b4be75da"
HiC_scaffold_3	RepeatMasker	DNA	20646583	20646982	1038	-	.	ID="TTAA2C_AP";Tend="412";Tstart="23";shortTE="F";uid="f5307356-10d6-4b36-ad3d-954f4a56daa4"
HiC_scaffold_3	RepeatMasker	LTR/Pao	30518055	30519208	8064	-	.	ID="RND-6_FAMILY-265";Tend="5539";Tstart="4401";shortTE="F";uid="7cc5a68f-3dea-4c1b-ba15-0b02471a5eda"
HiC_scaffold_3	RepeatMasker	DNA	44558926	44559492	843	-	.	ID="DNA4-2_AP";Tend="758";Tstart="186";shortTE="F";uid="e068bbd3-f9d5-4207-8917-c81bd2379616"
HiC_scaffold_3	RepeatMasker	DNA/hAT-Charlie	65639873	65640211	2872	-	.	ID="RND-6_FAMILY-4357";Tend="1306";Tstart="967";shortTE="F";uid="fccb7c81-3f85-481f-9954-0c8e72837611"
HiC_scaffold_3	RepeatMasker	Unknown	50751078	50751635	4115	-	.	ID="RND-5_FAMILY-7710";Tend="1478";Tstart="911";shortTE="F";uid="69dc64b6-9184-4d3d-a4ca-a2cb11010382"
HiC_scaffold_3	RepeatMasker	DNA	35192667	35192804	426	-	.	ID="RND-1_FAMILY-32";Tend="2182";Tstart="2042";shortTE="F";uid="bfb13a94-7036-457a-9c3a-8c94f6e0d9d1"
HiC_scaffold_3	RepeatMasker	Retroposon?	13469336	13469619	624	-	.	ID="RND-6_FAMILY-5997";Tend="3040";Tstart="2871";shortTE="F";uid="0d658ea7-c113-458d-b9a3-7adaadb37ada"
HiC_scaffold_3	RepeatMasker	Unknown	34242456	34242600	584	-	.	ID="RND-6_FAMILY-4899";Tend="619";Tstart="497";shortTE="F";uid="2fefd3c1-b6bf-411c-83d2-958adc509d0f"
HiC_scaffold_3	RepeatMasker	DNA	34942873	34943986	6255	-	.	ID="RND-5_FAMILY-2108";Tend="2706";Tstart="1682";shortTE="F";uid="cf70f5c7-706c-412f-b10f-9de8f72036ac"
HiC_scaffold_3	RepeatMasker	Unknown	55215586	55215820	1095	-	.	ID="RND-5_FAMILY-980";Tend="1233";Tstart="1013";shortTE="F";uid="0a24d232-efa9-483a-a04c-aa6e3702ee84"
HiC_scaffold_3	RepeatMasker	DNA/hAT-Ac	30017955	30018271	2293	-	.	ID="RND-1_FAMILY-44";Tend="1023";Tstart="706";shortTE="F";uid="c0dac805-c572-40da-a1d7-d7a038b3ec56"
HiC_scaffold_3	RepeatMasker	LTR/Gypsy	42121831	42122847	4105	-	.	ID="RND-1_FAMILY-137";Tend="1864";Tstart="872";shortTE="F";uid="c172d186-d51c-4251-b2f7-f5814068d303"
HiC_scaffold_3	RepeatMasker	DNA	36833498	36833713	1243	-	.	ID="ttaa3b_ap";Tend="216";Tstart="1";shortTE="F";uid="aa511800-3f1a-445c-b324-074e197adff7"
HiC_scaffold_3	RepeatMasker	DNA	61610260	61610456	461	-	.	ID="DNA-TTAA-1_AP";Tend="403";Tstart="215";shortTE="F";uid="6e229982-f760-49e1-bb41-231cc31081d9"
HiC_scaffold_3	RepeatMasker	LINE/I-Jockey	32270225	32271412	3325	-	.	ID="RND-4_FAMILY-426";Tend="2432";Tstart="342";shortTE="F";uid="f7072622-8972-43bc-8e97-06ef5c1e2d29"
HiC_scaffold_3	RepeatMasker	DNA/Ginger	50804587	50805544	541	-	.	ID="RND-6_FAMILY-587";Tend="1593";Tstart="621";shortTE="F";uid="417dde47-4142-4715-a1d4-ab085ca1b52f"
HiC_scaffold_3	RepeatMasker	DNA/hAT	69069727	69070077	2106	-	.	ID="RND-6_FAMILY-13173";Tend="1434";Tstart="1059";shortTE="F";uid="1be3e307-b7cf-4f19-b67b-eca09d42d400"
HiC_scaffold_3	RepeatMasker	LTR/Gypsy	49910798	49910946	414	-	.	ID="RND-1_FAMILY-16";Tend="2957";Tstart="2809";shortTE="F";uid="3b03dd70-2f38-45b0-81ca-9b2b378ce90b"
HiC_scaffold_3	RepeatMasker	DNA/TcMar-Tc1	32790085	32794166	22390	-	.	ID="rnd-1_family-266";Tend="3051";Tstart="13";shortTE="F";uid="3b212dd5-edd2-4a91-be6d-4d46b033e183"
HiC_scaffold_3	RepeatMasker	DNA/hAT-hAT19	63135716	63136158	778	-	.	ID="RND-1_FAMILY-280";TEgroup="ctg_3%7CRND-1_FAMILY-280%7C5";Tend="1858";Tstart="1256";shortTE="F";uid="15eb11f3-0f5a-47fc-b75a-d4f9c86cb09a"
HiC_scaffold_3	RepeatMasker	DNA	45785878	45786012	1096	-	.	ID="DNA3-5_AP";Tend="134";Tstart="1";shortTE="F";uid="1c18e162-2c8f-4164-813a-cd539e623235"
HiC_scaffold_3	RepeatMasker	Unknown	5897573	5897847	865	-	.	ID="RND-6_FAMILY-5582";Tend="1179";Tstart="898";shortTE="F";uid="ddc72da9-462e-4ff5-a36b-3e720822e084"
HiC_scaffold_3	RepeatMasker	DNA/MULE-MuDR	45786932	45787105	875	-	.	ID="RND-6_FAMILY-10869";Tend="1093";Tstart="929";shortTE="F";uid="4f828650-eeb8-4c03-acd1-f101776bcc01"
HiC_scaffold_3	RepeatMasker	DNA/Sola	19757110	19757278	501	-	.	ID="SOLA1-7_AP";Tend="1464";Tstart="1307";shortTE="F";uid="9f7b55ec-ed2a-4dbf-95fe-906ddcdd4aaf"
HiC_scaffold_3	RepeatMasker	Unknown	937959	938412	1089	-	.	ID="RND-5_FAMILY-1782";Tend="1570";Tstart="1158";shortTE="F";uid="02807027-5087-4907-9efe-b6d580b90632"
HiC_scaffold_3	RepeatMasker	DNA/MULE-MuDR	61420964	61421073	684	-	.	ID="RND-6_FAMILY-2867";Tend="1428";Tstart="1319";shortTE="F";uid="8957d6da-3906-47e2-8360-041ac9dba496"
HiC_scaffold_3	RepeatMasker	DNA/hAT-hAT19	48642433	48643360	7887	-	.	ID="RND-6_FAMILY-11294";Tend="1912";Tstart="981";shortTE="F";uid="866e06d5-0820-4f33-8804-96e1532f9229"
HiC_scaffold_3	RepeatMasker	DNA/Merlin	54238194	54238344	712	-	.	ID="RND-6_FAMILY-97";Tend="1050";Tstart="907";shortTE="F";uid="86d7d345-59d7-47dd-924d-5156d2ed9399"
HiC_scaffold_3	RepeatMasker	DNA/hAT-Tip100	53046918	53047239	568	-	.	ID="DNA8-81_AP";Tend="746";Tstart="441";shortTE="F";uid="0834ee08-1b7e-4c85-9df7-4cc8d53244c1"
HiC_scaffold_3	RepeatMasker	Retroposon?	39428862	39429250	490	-	.	ID="RND-6_FAMILY-2026";Tend="1338";Tstart="960";shortTE="F";uid="b6553684-2872-420d-8988-05f9f54f3448"
HiC_scaffold_3	RepeatMasker	Retroposon?	7711741	7712041	1277	-	.	ID="SINE2-1_AP";Tend="436";Tstart="121";shortTE="F";uid="cc921c69-583a-4194-8a7e-a91fafc3902c"
HiC_scaffold_3	RepeatMasker	LINE/I-Jockey	49508816	49509316	2241	-	.	ID="RND-1_FAMILY-37";Tend="1967";Tstart="1392";shortTE="F";uid="fe90e41f-0af2-48c8-8131-5aa96f4680ff"
HiC_scaffold_3	RepeatMasker	DNA	69110142	69110299	454	-	.	ID="RND-6_FAMILY-7592";Tend="2767";Tstart="2632";shortTE="F";uid="ae79626d-4bd7-4e29-8b7b-9f8821cc935f"
HiC_scaffold_3	RepeatMasker	LTR/Pao	34148413	34148558	837	-	.	ID="RND-6_FAMILY-9422";Tend="975";Tstart="827";shortTE="F";uid="7a3481f2-06c9-465c-ba31-51b593a35b80"
HiC_scaffold_3	RepeatMasker	DNA/Sola	56317901	56318184	1006	-	.	ID="RND-4_FAMILY-300";Tend="1275";Tstart="965";shortTE="F";uid="de273bf4-444e-4517-ab07-04adba293c8c"
HiC_scaffold_3	RepeatMasker	DNA/hAT-hAT19	12341319	12341720	503	-	.	ID="RND-1_FAMILY-27";Tend="5221";Tstart="4838";shortTE="F";uid="67302f76-efad-49e6-8c35-598acaa354b9"
HiC_scaffold_3	RepeatMasker	LINE/I	51618285	51619175	5590	-	.	ID="RND-4_FAMILY-1576";Tend="1502";Tstart="624";shortTE="F";uid="92043ed3-a445-4115-a22b-fbde9ea45cf1"
HiC_scaffold_3	RepeatMasker	DNA/hAT-hAT19	8964515	8965704	939	-	.	ID="RND-1_FAMILY-123";Tend="2257";Tstart="783";shortTE="F";uid="8050f456-c63e-431b-a636-aae3f73d1665"
HiC_scaffold_3	RepeatMasker	DNA	6325024	6325446	2102	-	.	ID="TTAA2_AP";Tend="427";Tstart="1";shortTE="F";uid="d80729ff-428b-46a9-b8f2-0d909b38fb99"
HiC_scaffold_3	RepeatMasker	DNA	48966778	48967140	615	-	.	ID="DNA-TTAA-1_AP";Tend="398";Tstart="21";shortTE="F";uid="dce6b4be-84e8-4958-bdf1-9925d741853a"
HiC_scaffold_3	RepeatMasker	DNA/hAT-Tip100	54310414	54310744	1139	-	.	ID="RND-5_FAMILY-8345";Tend="1268";Tstart="946";shortTE="F";uid="32cbf9b3-a2bd-43e8-95bb-c5422996cbfb"
HiC_scaffold_3	RepeatMasker	DNA/hAT-Charlie	15613072	15613187	822	-	.	ID="RND-6_FAMILY-3053";Tend="1000";Tstart="885";shortTE="F";uid="592a215a-6921-495a-9ba1-5d784ffa12d4"
HiC_scaffold_3	RepeatMasker	DNA/hAT-Tip100	16615003	16615664	1274	-	.	ID="RND-6_FAMILY-7522";Tend="5224";Tstart="4521";shortTE="F";uid="5fd98def-cf15-498e-bb5d-f4a2991a3a77"
HiC_scaffold_3	RepeatMasker	Retroposon?	29211170	29212794	4981	-	.	ID="SINE2-1_AP";Tend="1761";Tstart="1";shortTE="F";uid="45f95f6d-66b3-499f-83dd-d4af70b42121"
HiC_scaffold_3	RepeatMasker	DNA	23152989	23153559	1942	-	.	ID="RND-6_FAMILY-5765";Tend="1647";Tstart="1038";shortTE="F";uid="c4218a53-a7a6-4efa-a9fe-2ccda2d14de4"
HiC_scaffold_3	RepeatMasker	DNA	55199317	55199725	958	-	.	ID="TTAA8_AP";Tend="422";Tstart="6";shortTE="F";uid="72499f96-95d6-4c6c-bc77-8ccab7f3b66a"
HiC_scaffold_3	RepeatMasker	Unknown	52208781	52209758	4624	-	.	ID="RND-1_FAMILY-119";TEgroup="ctg_3%7CRND-1_FAMILY-119%7C3";Tend="1686";Tstart="969";shortTE="F";uid="73f7e16a-ce62-4e28-b001-c681671b03fa"
HiC_scaffold_3	RepeatMasker	DNA/Maverick	23853145	23863670	89605	-	.	ID="RND-6_FAMILY-2164";Tend="10476";Tstart="1";shortTE="F";uid="d1bbd58f-8c23-41b8-99f3-676b7005a469"
HiC_scaffold_3	RepeatMasker	DNA	27356210	27356694	1700	-	.	ID="rnd-6_family-6349";Tend="1148";Tstart="769";shortTE="F";uid="2246c9c2-1c98-4583-9a1e-46d72bd64e3e"
HiC_scaffold_3	RepeatMasker	DNA	32707518	32707898	2917	-	.	ID="RND-5_FAMILY-772";Tend="1420";Tstart="1050";shortTE="F";uid="44c0ab8a-d34c-454e-8288-e80c5c148f1c"
HiC_scaffold_3	RepeatMasker	LTR/Pao	30567750	30569059	3530	-	.	ID="RND-5_FAMILY-5159";Tend="3489";Tstart="2868";shortTE="F";uid="05dbd857-40cf-48fc-9cf3-e704614bb970"
HiC_scaffold_3	RepeatMasker	DNA/TcMar-Mariner	19867161	19867694	611	-	.	ID="RND-6_FAMILY-5760";Tend="1217";Tstart="696";shortTE="F";uid="c066165d-6178-4c1a-a3df-e6bf813c63cb"
HiC_scaffold_3	RepeatMasker	DNA	23956148	23956302	876	-	.	ID="ttaa3c_ap";Tend="425";Tstart="273";shortTE="F";uid="3826875f-911e-490c-9734-6116b9be6e4a"
HiC_scaffold_3	RepeatMasker	DNA	50764456	50765287	4872	-	.	ID="rnd-1_family-102";Tend="1751";Tstart="906";shortTE="F";uid="84122d5d-3d84-49e0-9c92-b9ea43e30f08"
HiC_scaffold_3	RepeatMasker	DNA/TcMar-Pogo?	36224912	36225038	484	-	.	ID="DNA2-8_AP";Tend="661";Tstart="549";shortTE="F";uid="e89d838f-8ae5-4599-acd6-4b3f9b71890b"
HiC_scaffold_3	RepeatMasker	DNA	33463266	33463627	1684	-	.	ID="RND-6_FAMILY-9238";Tend="958";Tstart="587";shortTE="F";uid="958073a9-1661-4ba3-9d5e-e7c48af55506"
HiC_scaffold_3	RepeatMasker	LINE/CR1	56634900	56636358	12172	-	.	ID="RND-6_FAMILY-36505";Tend="2081";Tstart="664";shortTE="F";uid="075a4b86-cc20-482a-ab3f-ac4ded1de42b"
HiC_scaffold_3	RepeatMasker	DNA	54462257	54462421	725	-	.	ID="dna4-2_ap";Tend="763";Tstart="600";shortTE="F";uid="6a5e0bdb-3f84-4e58-b2c8-3147a1e28abc"
HiC_scaffold_3	RepeatMasker	DNA	65947497	65948250	917	-	.	ID="DNA4-2_AP";Tend="768";Tstart="3";shortTE="F";uid="0385fc46-b9d9-44ea-a4a9-abeb4f528d19"
HiC_scaffold_3	RepeatMasker	DNA/hAT-hAT19	39871551	39871747	441	-	.	ID="RND-6_FAMILY-11286";Tend="1474";Tstart="1278";shortTE="F";uid="50a7bc4f-a7fb-4786-b3db-9be24d1eb64b"
HiC_scaffold_3	RepeatMasker	DNA	29222281	29222549	524	-	.	ID="RND-5_FAMILY-4215";Tend="2902";Tstart="2620";shortTE="F";uid="2f8ecf88-d725-42cf-bf90-f2b266ef3556"
HiC_scaffold_3	RepeatMasker	Retroposon?	11423414	11423579	503	-	.	ID="SINE2-2_AP";Tend="1998";Tstart="1841";shortTE="F";uid="d291ffdf-3898-46a8-b12a-cc5e5867d675"
HiC_scaffold_3	RepeatMasker	Unknown	37165948	37166050	670	-	.	ID="RND-5_FAMILY-6754";Tend="1073";Tstart="975";shortTE="F";uid="fe88a0d4-e9c6-4d98-b0dd-71f28c72b6d6"
HiC_scaffold_3	RepeatMasker	Unknown	12095173	12095900	3987	-	.	ID="RND-6_FAMILY-2788";Tend="1565";Tstart="891";shortTE="F";uid="963bd92c-bcd2-43f0-ac88-1bf73b58dd82"
HiC_scaffold_3	RepeatMasker	DNA/Kolobok-E	4500920	4501340	1002	-	.	ID="rnd-6_family-8455";Tend="2769";Tstart="2469";shortTE="F";uid="756d74a9-3825-4319-bab3-523f96018c06"
HiC_scaffold_3	RepeatMasker	Retroposon?	4776050	4776236	496	-	.	ID="SINE2-1_AP";Tend="272";Tstart="77";shortTE="F";uid="be6c3b21-daba-4705-955f-29c0107048c7"
HiC_scaffold_3	RepeatMasker	LTR/Gypsy	186837	187287	424	-	.	ID="GYPSY-14_CFL-I";Tend="570";Tstart="120";shortTE="F";uid="a6cfce52-23db-4446-9a87-f4555a95603d"
HiC_scaffold_3	RepeatMasker	Unknown	22280129	22280305	752	-	.	ID="RND-5_FAMILY-4569";Tend="1281";Tstart="1114";shortTE="F";uid="7b84ca16-6f8a-4454-93a3-130b3b7b43d6"
HiC_scaffold_3	RepeatMasker	DNA	51043476	51043756	1316	-	.	ID="RND-1_FAMILY-32";Tend="3710";Tstart="3434";shortTE="F";uid="faad9b57-42b8-4473-b4ba-6f678ae10d10"
HiC_scaffold_3	RepeatMasker	DNA	23848776	23849618	1079	-	.	ID="DNA4-2_AP";Tend="766";Tstart="1";shortTE="F";uid="7f2368fa-a281-4206-83e1-e68824817e03"
HiC_scaffold_3	RepeatMasker	DNA/hAT-Charlie	26670873	26671201	1281	-	.	ID="RND-6_FAMILY-8456";TEgroup="ctg_3%7CRND-6_FAMILY-8456%7C2";Tend="1503";Tstart="805";shortTE="F";uid="3cfb29f9-36af-4ea8-811e-c99fc88d8ce9"
HiC_scaffold_3	RepeatMasker	DNA	65033167	65033421	646	-	.	ID="rnd-6_family-1238";Tend="3131";Tstart="2884";shortTE="F";uid="dd1f9ee0-a357-4b88-af32-d2bb0c622192"
HiC_scaffold_3	RepeatMasker	DNA	50159009	50159212	990	-	.	ID="TTAAC_AP";Tend="438";Tstart="209";shortTE="F";uid="0a6707e7-563d-4ec2-b56c-52338e215cb6"
HiC_scaffold_3	RepeatMasker	Retroposon?	2282796	2282963	567	-	.	ID="RND-5_FAMILY-293";Tend="1249";Tstart="1078";shortTE="F";uid="360c471e-f742-469d-b5ec-3d7fa9c88e8e"
HiC_scaffold_3	RepeatMasker	RC/Helitron	66256750	66257247	2382	-	.	ID="RND-4_FAMILY-672";Tend="1315";Tstart="828";shortTE="F";uid="e1da46cc-06c9-43d2-84df-e9d008f5cf51"
HiC_scaffold_3	RepeatMasker	DNA	39914334	39914776	830	-	.	ID="RND-6_FAMILY-5765";Tend="1520";Tstart="1065";shortTE="F";uid="eff85f25-d65f-4bf4-9078-e58f107d6ffa"
HiC_scaffold_3	RepeatMasker	DNA/hAT-Charlie	52094123	52094620	803	-	.	ID="DNA8-86_AP";Tend="429";Tstart="24";shortTE="F";uid="07ee6b77-71b4-4637-8059-d61a4b39b49e"
HiC_scaffold_3	RepeatMasker	RC/Helitron	69487387	69487534	661	-	.	ID="RND-6_FAMILY-716";Tend="2055";Tstart="1912";shortTE="F";uid="de053a1b-14a8-4b64-8f7a-f97ac6083e41"
HiC_scaffold_3	RepeatMasker	LINE/R1	60258674	60258783	698	-	.	ID="RND-6_FAMILY-20828";Tend="1206";Tstart="1096";shortTE="F";uid="fd6ca78c-8f76-4c11-95f8-c0d64db92af2"
HiC_scaffold_3	RepeatMasker	DNA/Ginger	1370262	1370645	891	-	.	ID="RND-6_FAMILY-587";Tend="1010";Tstart="626";shortTE="F";uid="2228503a-b3b2-4064-bfd1-e192d7ccfd4a"
HiC_scaffold_3	RepeatMasker	DNA/Kolobok-E	42799305	42799507	679	-	.	ID="KOLOBOKE-4_AP";Tend="2750";Tstart="2524";shortTE="F";uid="e24642d8-ff8a-4772-8452-b0c6c8705f11"
HiC_scaffold_3	RepeatMasker	Unknown	65949446	65951090	14481	-	.	ID="RND-1_FAMILY-9";Tend="2845";Tstart="1201";shortTE="F";uid="a2f009e3-d2fa-40b6-8621-9c673e262515"
HiC_scaffold_3	RepeatMasker	DNA	8994498	8994780	1181	-	.	ID="DNA4-2_AP";Tend="767";Tstart="481";shortTE="F";uid="ec74bdd7-365d-4eed-95c7-aa6d6be3b39f"
HiC_scaffold_3	RepeatMasker	RC/Helitron	35353624	35353968	1217	-	.	ID="RND-5_FAMILY-2907";Tend="1044";Tstart="706";shortTE="F";uid="a69fee0a-440c-4021-8244-612e28b060e3"
HiC_scaffold_3	RepeatMasker	DNA/hAT-hAT19	43521835	43522338	1011	-	.	ID="RND-6_FAMILY-24444";Tend="1065";Tstart="550";shortTE="F";uid="95d6623f-a4b3-4509-9a01-a4ee0e29f9c0"
HiC_scaffold_3	RepeatMasker	LTR/Gypsy	65550132	65550359	595	-	.	ID="RND-1_FAMILY-248";Tend="424";Tstart="9";shortTE="F";uid="14fc8c6b-930f-40d0-accc-f696ae5589fd"
HiC_scaffold_3	RepeatMasker	Unknown	56010737	56011129	2588	-	.	ID="RND-6_FAMILY-6717";Tend="1106";Tstart="701";shortTE="F";uid="c2b979a7-cebc-447a-8a8c-89587b8192be"
HiC_scaffold_3	RepeatMasker	DNA	47210063	47210196	430	-	.	ID="RND-6_FAMILY-1285";Tend="815";Tstart="671";shortTE="F";uid="c7e0aa67-2b45-4e06-829a-168b9c32589f"
HiC_scaffold_3	RepeatMasker	DNA/hAT-hAT19	7790941	7791212	1460	-	.	ID="DNA8-74_AP";Tend="269";Tstart="1";shortTE="F";uid="e5fd4c37-4645-44fd-a489-40066e603939"
HiC_scaffold_3	RepeatMasker	DNA	44820804	44821001	450	-	.	ID="RND-6_FAMILY-9238";Tend="886";Tstart="689";shortTE="F";uid="9ae574b7-fbf1-48e9-91c9-4d25e514afdd"
HiC_scaffold_3	RepeatMasker	Retroposon?	21273343	21273579	632	-	.	ID="RND-6_FAMILY-2651";Tend="3347";Tstart="3108";shortTE="F";uid="b72d46b3-4a14-4d3f-b131-ebda446f754b"
HiC_scaffold_3	RepeatMasker	DNA/hAT-Tip100	42899599	42900108	676	-	.	ID="RND-5_FAMILY-7698";Tend="1391";Tstart="888";shortTE="F";uid="ce6e95ce-640f-4b70-b760-935abe215272"
HiC_scaffold_3	RepeatMasker	Retroposon?	58477188	58477841	2134	-	.	ID="SINE2-1_AP";Tend="707";Tstart="1";shortTE="F";uid="dd014c9f-da47-40ae-9168-106084ae5d32"
HiC_scaffold_3	RepeatMasker	DNA	13378594	13378797	1411	-	.	ID="RND-6_FAMILY-2386";Tend="805";Tstart="607";shortTE="F";uid="6e1d2964-9fb4-4385-9bc9-1609e3bf8e8e"
HiC_scaffold_3	RepeatMasker	DNA	46911728	46912939	4848	-	.	ID="RND-1_FAMILY-4";Tend="1178";Tstart="6";shortTE="F";uid="b741f630-e051-47ce-9180-6f674456e327"
HiC_scaffold_3	RepeatMasker	DNA/Kolobok-E	19761870	19762105	432	-	.	ID="RND-6_FAMILY-8599";TEgroup="ctg_3%7CRND-6_FAMILY-8599%7C1";Tend="1977";Tstart="1728";shortTE="F";uid="c1693675-9032-4eb0-a3e1-3fe5be81cca5"
HiC_scaffold_3	RepeatMasker	DNA/hAT-hAT19	54349729	54350123	452	-	.	ID="RND-6_FAMILY-4545";TEgroup="ctg_3%7CRND-6_FAMILY-4545%7C3";Tend="1367";Tstart="728";shortTE="T";uid="9217db7c-1c0c-419d-9ee4-67787826b7c0"
HiC_scaffold_3	RepeatMasker	LTR/Gypsy	67198355	67198804	1032	-	.	ID="RND-1_FAMILY-16";Tend="8314";Tstart="7818";shortTE="F";uid="9b8f7f1f-215b-4ead-ad75-93797e3c673b"
HiC_scaffold_3	RepeatMasker	Unknown	29620877	29621711	6339	-	.	ID="RND-1_FAMILY-87";Tend="1657";Tstart="801";shortTE="F";uid="4ce5cc69-cb5b-4dd2-bf6d-381676373c32"
HiC_scaffold_3	RepeatMasker	DNA	68233640	68234295	729	-	.	ID="DNA4-2_AP";Tend="739";Tstart="85";shortTE="F";uid="c6de1b5c-68e1-440a-bf52-e363bbc3f0d8"
HiC_scaffold_3	RepeatMasker	Unknown	5743861	5744050	775	-	.	ID="RND-1_FAMILY-88";Tend="1074";Tstart="897";shortTE="F";uid="8c436e57-af67-45c5-ab16-ede69068846a"
HiC_scaffold_3	RepeatMasker	LTR/Gypsy	20362832	20362932	453	-	.	ID="GYPSY-24_DEL-I";Tend="2717";Tstart="2616";shortTE="F";uid="43220704-c223-4e68-8bc2-85852f8f4268"
HiC_scaffold_3	RepeatMasker	RC/Helitron	54871560	54871758	706	-	.	ID="RND-5_FAMILY-1432";Tend="1161";Tstart="965";shortTE="F";uid="c346cabb-035a-4649-a013-9ef619e32509"
HiC_scaffold_3	RepeatMasker	LINE/I	45618239	45618531	636	-	.	ID="RND-6_FAMILY-9199";Tend="1317";Tstart="1025";shortTE="F";uid="70d69894-ad0e-48b0-bda2-511fb3aa996d"
HiC_scaffold_3	RepeatMasker	Unknown	46864093	46864228	896	-	.	ID="RND-5_FAMILY-721";Tend="1218";Tstart="1071";shortTE="F";uid="71d99e06-6307-4794-9e02-ebf0f861c96f"
HiC_scaffold_3	RepeatMasker	Retroposon?	3747068	3749736	6860	-	.	ID="RND-5_FAMILY-697";TEgroup="ctg_3%7CRND-5_FAMILY-697%7C1";Tend="2451";Tstart="3";shortTE="F";uid="893c3cf9-4189-4e62-9328-6b79fab8abf0"
HiC_scaffold_3	RepeatMasker	Unknown	30216287	30216984	5609	-	.	ID="RND-1_FAMILY-277";Tend="1594";Tstart="909";shortTE="F";uid="3baa908e-31b7-4ca5-8be3-df68f0b1bbd7"
HiC_scaffold_3	RepeatMasker	DNA/P	24099562	24100665	2958	-	.	ID="P-1_AP";Tend="3229";Tstart="2103";shortTE="F";uid="afd3db37-63b9-461c-b8bd-9e8ef2881c5a"
HiC_scaffold_3	RepeatMasker	DNA/hAT-Charlie	61265784	61266684	6666	-	.	ID="RND-6_FAMILY-6574";Tend="1743";Tstart="856";shortTE="F";uid="6cc0da49-ef7b-4ff8-9768-f1f87e081cc5"
HiC_scaffold_3	RepeatMasker	DNA/Ginger-1	46562629	46562777	459	-	.	ID="GINGER1-1_AP";Tend="4354";Tstart="4202";shortTE="F";uid="db62aab2-f793-452f-88b9-6e633072cc08"
HiC_scaffold_3	RepeatMasker	DNA/Sola	34265625	34265889	1259	-	.	ID="RND-4_FAMILY-300";Tend="1274";Tstart="989";shortTE="F";uid="9fa738c8-fc00-4a1b-821f-b4b467ef6a8b"
HiC_scaffold_3	RepeatMasker	DNA/Sola	21627619	21627923	2434	-	.	ID="RND-4_FAMILY-300";Tend="1290";Tstart="970";shortTE="F";uid="5406956d-13ae-47be-a8a4-4352dc25fce6"
HiC_scaffold_3	RepeatMasker	Unknown	42084440	42085723	3220	-	.	ID="RND-1_FAMILY-0";Tend="2445";Tstart="1345";shortTE="F";uid="b2457242-b984-4671-8456-6fa8df9e7025"
HiC_scaffold_3	RepeatMasker	DNA/hAT-hAT19	50914596	50914975	704	-	.	ID="RND-1_FAMILY-70";Tend="5345";Tstart="4923";shortTE="F";uid="67bc2b9b-bc59-48f1-835a-14a239c41a41"
HiC_scaffold_3	RepeatMasker	LINE/I-Jockey	37869789	37869975	1372	-	.	ID="RND-6_FAMILY-12262";Tend="730";Tstart="542";shortTE="F";uid="7de146be-cc6f-4fe1-9197-50c01eb29266"
HiC_scaffold_3	RepeatMasker	DNA/hAT	23717587	23718084	2853	-	.	ID="RND-6_FAMILY-615";Tend="1078";Tstart="627";shortTE="F";uid="eb29fdc8-fe83-4d69-a9c9-88b4ef58050d"
HiC_scaffold_3	RepeatMasker	Unknown	3744100	3744681	1888	-	.	ID="RND-5_FAMILY-2853";Tend="1470";Tstart="922";shortTE="F";uid="fa1f43b9-c4b1-4e5e-b68a-f1700c1ffdc4"
HiC_scaffold_3	RepeatMasker	Unknown	30241331	30241680	1328	-	.	ID="RND-6_FAMILY-20694";Tend="1209";Tstart="886";shortTE="F";uid="edf3eb9e-03e3-4b7a-a584-cdfeb7647828"
HiC_scaffold_3	RepeatMasker	DNA	14388654	14388854	778	-	.	ID="dna4-1_ap";Tend="278";Tstart="64";shortTE="F";uid="f1465c6c-a5d1-4731-aaa7-25d622e6bd34"
HiC_scaffold_3	RepeatMasker	DNA	4983055	4983213	525	-	.	ID="RND-6_FAMILY-1285";Tend="817";Tstart="658";shortTE="F";uid="ab33d361-fc30-4640-b781-e31d70adfc25"
HiC_scaffold_3	RepeatMasker	DNA	58088170	58088925	2271	-	.	ID="DNA4-1_AP";Tend="822";Tstart="8";shortTE="F";uid="4ed38cb1-74ae-4628-aba0-139e67fa7ad0"
HiC_scaffold_3	RepeatMasker	DNA/MULE-MuDR	58303414	58304028	892	-	.	ID="MUDR3X_AP";TEgroup="ctg_3%7CMUDR3X_AP%7C1";Tend="2107";Tstart="212";shortTE="F";uid="04ae4103-c110-49dd-b44a-6c4416dc3ea9"
HiC_scaffold_3	RepeatMasker	DNA/hAT-Tip100	57671965	57672394	1492	-	.	ID="DNA8-42_AP";TEgroup="ctg_3%7CDNA8-42_AP%7C3";Tend="635";Tstart="1";shortTE="F";uid="0737d38e-938a-4531-99b7-928daed2ca73"
HiC_scaffold_3	RepeatMasker	DNA	37747133	37747534	846	-	.	ID="RND-6_FAMILY-5765";Tend="1662";Tstart="1288";shortTE="F";uid="14213d66-84a5-4951-97a3-a4e8240115e1"
HiC_scaffold_3	RepeatMasker	DNA/hAT-Tip100	53946853	53947103	409	-	.	ID="RND-6_FAMILY-3869";Tend="4416";Tstart="4164";shortTE="F";uid="a1acac89-adab-426a-ba26-38f406253602"
HiC_scaffold_3	RepeatMasker	Unknown	14956120	14956596	3454	-	.	ID="RND-1_FAMILY-151";Tend="1417";Tstart="953";shortTE="F";uid="a8b41e2f-8702-447c-928b-a75ca324e142"
HiC_scaffold_3	RepeatMasker	DNA	26812192	26812552	404	-	.	ID="DNA4-3_AP";Tend="388";Tstart="25";shortTE="F";uid="b3ac6f02-8530-49d0-bf31-ddc9657b48f2"
HiC_scaffold_3	RepeatMasker	Unknown	51350137	51350588	1426	-	.	ID="RND-4_FAMILY-2270";Tend="1176";Tstart="745";shortTE="F";uid="b67f47fd-d0e8-4166-a6aa-fdb845fb751c"
HiC_scaffold_3	RepeatMasker	Retroposon?	63811794	63812028	610	-	.	ID="RND-6_FAMILY-589";Tend="1151";Tstart="911";shortTE="F";uid="04f5625d-f268-47e1-9b2d-88e025baa129"
HiC_scaffold_3	RepeatMasker	DNA/MULE-NOF	61410254	61411267	2755	-	.	ID="RND-6_FAMILY-10615";TEgroup="ctg_3%7CRND-6_FAMILY-10615%7C1";Tend="1406";Tstart="502";shortTE="F";uid="8a36f1b4-ce47-4750-8e0c-481c06dc6748"
HiC_scaffold_3	RepeatMasker	DNA/hAT-hAT19	53893038	53897360	30312	-	.	ID="RND-1_FAMILY-27";Tend="6929";Tstart="2538";shortTE="F";uid="5ed7ea60-de50-4bb3-845a-f84fdb7ce3ad"
HiC_scaffold_3	RepeatMasker	DNA/hAT-Ac	8934595	8936283	3729	-	.	ID="RND-5_FAMILY-2691";Tend="2355";Tstart="657";shortTE="F";uid="2551923d-d553-40af-85e9-5ea8a3bb6bac"
HiC_scaffold_3	RepeatMasker	DNA/Sola	16442280	16442584	1162	-	.	ID="RND-4_FAMILY-300";Tend="1277";Tstart="970";shortTE="F";uid="11e7fb5b-8182-407e-af6e-d310d2825113"
HiC_scaffold_3	RepeatMasker	DNA	36428565	36430162	12200	-	.	ID="RND-5_FAMILY-1041";Tend="3538";Tstart="1938";shortTE="F";uid="41ad15bc-bbe5-4104-960c-ecf0b595884b"
HiC_scaffold_3	RepeatMasker	DNA/hAT?	55927737	55928487	3238	-	.	ID="RND-5_FAMILY-4908";Tend="1561";Tstart="897";shortTE="F";uid="c79503e2-03f2-4227-b027-c5c477e2472c"
HiC_scaffold_3	RepeatMasker	DNA	24990695	24991183	1583	-	.	ID="TTAA25_AP";Tend="492";Tstart="8";shortTE="F";uid="ce7486c6-8f51-4176-b778-90c2f3e74b3e"
HiC_scaffold_3	RepeatMasker	DNA/TcMar-m44	8603881	8604026	523	-	.	ID="dnax-3b_ap";Tend="138";Tstart="3";shortTE="F";uid="2e6a9c92-3a04-4fdf-914e-824c727885f7"
HiC_scaffold_3	RepeatMasker	DNA/hAT-Charlie	9855601	9856197	569	-	.	ID="RND-6_FAMILY-11213";Tend="1399";Tstart="804";shortTE="F";uid="c5b9971d-4b95-49b4-9f30-d5d0fa5cddcf"
HiC_scaffold_3	RepeatMasker	DNA/Ginger-1	6688085	6688272	561	-	.	ID="RND-5_FAMILY-9227";Tend="485";Tstart="283";shortTE="F";uid="fd07c85f-3036-40a7-8a48-3e37652d2fa6"
HiC_scaffold_3	RepeatMasker	DNA	47259305	47260097	1446	-	.	ID="RND-6_FAMILY-1285";Tend="1533";Tstart="645";shortTE="F";uid="f736cca6-35dd-4df3-a425-6aa4cd48ae1d"
HiC_scaffold_3	RepeatMasker	Retroposon?	40521418	40521949	922	-	.	ID="SINE2-1_AP";Tend="1421";Tstart="885";shortTE="F";uid="8f20f21a-86d4-4141-a894-0259fd630c5c"
HiC_scaffold_3	RepeatMasker	DNA/MULE-MuDR	8250145	8250883	650	-	.	ID="RND-6_FAMILY-7006";TEgroup="ctg_3%7CRND-6_FAMILY-7006%7C1";Tend="2080";Tstart="298";shortTE="T";uid="764d3125-cf8a-4284-bd7b-2b6db6e0f446"
HiC_scaffold_3	RepeatMasker	Unknown	55237693	55237863	691	-	.	ID="RND-1_FAMILY-253";Tend="1260";Tstart="1053";shortTE="F";uid="6ff51b68-37d0-42bb-a2c2-4da0bf8abdba"
HiC_scaffold_3	RepeatMasker	LINE/CR1	42794275	42794727	613	-	.	ID="RND-6_FAMILY-13349";Tend="1447";Tstart="991";shortTE="F";uid="553f8645-a7ae-4060-8373-b2440c44eb87"
HiC_scaffold_3	RepeatMasker	DNA/TcMar-Tc1	24435976	24437410	7556	-	.	ID="RND-6_FAMILY-18692";Tend="2427";Tstart="991";shortTE="F";uid="db02faa0-84ff-45ec-a2ce-33dbc0ba1433"
HiC_scaffold_3	RepeatMasker	LINE/I-Jockey	36749159	36749575	1654	-	.	ID="RND-6_FAMILY-12262";Tend="1133";Tstart="708";shortTE="F";uid="995788f2-3d3e-4e9e-9332-dc11ce6f33b0"
HiC_scaffold_3	RepeatMasker	Unknown	38287379	38288072	3801	-	.	ID="RND-6_FAMILY-19766";Tend="1549";Tstart="875";shortTE="F";uid="d642cf65-3f2a-4b06-884c-036e46aca040"
HiC_scaffold_3	RepeatMasker	DNA/TcMar-Tc1	25131636	25134227	14526	-	.	ID="rnd-6_family-18692";Tend="3216";Tstart="781";shortTE="F";uid="8bf7c7ed-fbdf-418a-b880-d9c6f63525da"
HiC_scaffold_3	RepeatMasker	DNA	47047654	47048014	1683	-	.	ID="DNA4-1_AP";Tend="359";Tstart="1";shortTE="F";uid="d4555e67-d38e-4849-8f50-bb602f907a89"
HiC_scaffold_3	RepeatMasker	DNA/hAT-hAT19	32744432	32746259	13929	-	.	ID="RND-1_FAMILY-98";Tend="4562";Tstart="2750";shortTE="F";uid="b7fab848-ded6-400d-903a-7c0a081ff122"
HiC_scaffold_3	RepeatMasker	DNA	58211796	58211954	677	-	.	ID="RND-5_FAMILY-227";Tend="1378";Tstart="1226";shortTE="F";uid="50e83012-1cb4-45bc-a5d4-1ec5a190b8f2"
HiC_scaffold_3	RepeatMasker	DNA/hAT-hAT19	69408791	69408936	739	-	.	ID="RND-1_FAMILY-27";Tend="5386";Tstart="5242";shortTE="F";uid="3d752169-130d-4a82-8c62-d84cec93de8f"
HiC_scaffold_3	RepeatMasker	DNA/Ginger-1	39888365	39888762	516	-	.	ID="GINGER1-1_AP";Tend="4051";Tstart="3646";shortTE="F";uid="9e4462b6-21ef-45e1-97a6-90cbc44adb79"
HiC_scaffold_3	RepeatMasker	Unknown	1490385	1490617	419	-	.	ID="RND-1_FAMILY-94";Tend="1320";Tstart="1105";shortTE="F";uid="4c3d5e92-7ccb-40a5-a1f8-be686a1f1c92"
HiC_scaffold_3	RepeatMasker	Unknown	69060953	69061169	540	-	.	ID="RND-6_FAMILY-4762";Tend="1529";Tstart="1343";shortTE="F";uid="2f731fd6-0235-44f8-934f-190cdc63c607"
HiC_scaffold_3	RepeatMasker	DNA/hAT	31237019	31237206	1073	-	.	ID="RND-5_FAMILY-495";Tend="916";Tstart="726";shortTE="F";uid="7167d1ae-bcb7-4d02-8540-8a8cc2174520"
HiC_scaffold_3	RepeatMasker	DNA	31874811	31875138	1673	-	.	ID="TTAA3_AP";Tend="429";Tstart="90";shortTE="F";uid="0de528f0-d568-4f45-b306-728e073e7f3b"
HiC_scaffold_3	RepeatMasker	Unknown	20049464	20049574	614	-	.	ID="RND-4_FAMILY-1027";Tend="1470";Tstart="1361";shortTE="F";uid="63a61c59-34e4-4e35-ba9a-70e34ddd5a1c"
HiC_scaffold_3	RepeatMasker	DNA	20300636	20300789	577	-	.	ID="dna4-2_ap";Tend="769";Tstart="610";shortTE="F";uid="58d9b5c6-85f5-4399-9b2d-ad6482d2c4fe"
HiC_scaffold_3	RepeatMasker	DNA/hAT-Charlie	20753283	20753463	913	-	.	ID="RND-6_FAMILY-457";Tend="2006";Tstart="1822";shortTE="F";uid="8a23ff25-a547-410c-ab73-11bad3394e1a"
HiC_scaffold_3	RepeatMasker	LINE/I-Jockey	28022492	28023781	3599	-	.	ID="RND-1_FAMILY-37";Tend="1968";Tstart="681";shortTE="F";uid="8938214a-5350-44d9-a540-8f822a092f96"
HiC_scaffold_3	RepeatMasker	DNA	19701617	19701730	461	-	.	ID="dna4-2_ap";Tend="769";Tstart="626";shortTE="F";uid="04432b53-8996-4377-858a-c394f54b2371"
HiC_scaffold_3	RepeatMasker	DNA/hAT-Ac	30019827	30023636	27499	-	.	ID="RND-6_FAMILY-965";Tend="4448";Tstart="679";shortTE="F";uid="d3f06357-e83a-4bcf-931a-472a556ec755"
HiC_scaffold_3	RepeatMasker	LTR/Gypsy	18565570	18569778	6357	-	.	ID="RND-6_FAMILY-3143";Tend="4301";Tstart="183";shortTE="F";uid="cfe94819-1145-44a7-a0ee-7e0456aaad8d"
HiC_scaffold_3	RepeatMasker	DNA/hAT	20833105	20833218	485	-	.	ID="RND-1_FAMILY-75";Tend="1228";Tstart="1117";shortTE="F";uid="2673ee65-1c47-4938-b163-6c3f703c1262"
HiC_scaffold_3	RepeatMasker	DNA	29680851	29681215	1072	-	.	ID="DNA4-2_AP";Tend="449";Tstart="5";shortTE="F";uid="2fcac295-afcd-4725-9269-234a01823259"
HiC_scaffold_3	RepeatMasker	Retroposon?	25061396	25061550	502	-	.	ID="RND-5_FAMILY-293";Tend="1239";Tstart="1091";shortTE="F";uid="4ac82e86-87d7-4585-9e4d-e4791ba49ab4"
HiC_scaffold_3	RepeatMasker	DNA	52764027	52764385	779	-	.	ID="TTAA8_AP";Tend="434";Tstart="11";shortTE="F";uid="b6431030-10de-4acd-acba-0f3f5f6bee74"
HiC_scaffold_3	RepeatMasker	DNA/hAT	59924165	59924317	1251	-	.	ID="RND-6_FAMILY-615";Tend="787";Tstart="636";shortTE="F";uid="bc038a8a-82f3-4a2c-a837-2c8f7f826eae"
HiC_scaffold_3	RepeatMasker	DNA	33034499	33034946	1560	-	.	ID="RND-6_FAMILY-6349";Tend="1259";Tstart="793";shortTE="F";uid="5dea90be-707d-4cd6-9bf9-871717b83473"
HiC_scaffold_3	RepeatMasker	Unknown	36275425	36276532	4571	-	.	ID="RND-1_FAMILY-8";Tend="6969";Tstart="5931";shortTE="F";uid="dbb45e07-cdb4-4801-8feb-13c0158f2b75"
HiC_scaffold_3	RepeatMasker	Unknown	40163111	40163266	542	-	.	ID="RND-4_FAMILY-2270";Tend="1348";Tstart="1157";shortTE="F";uid="a90adff4-5780-4def-ac3d-9596dc538624"
HiC_scaffold_3	RepeatMasker	LTR/Pao	20961269	20961389	705	-	.	ID="RND-1_FAMILY-111";Tend="6325";Tstart="6206";shortTE="F";uid="db6d115b-de19-45b2-b4d3-6ae560d2b937"
HiC_scaffold_3	RepeatMasker	DNA	5710820	5711188	942	-	.	ID="dna4-2_ap";Tend="769";Tstart="392";shortTE="F";uid="8000c133-12e3-4558-8d4c-7906fd7badcf"
HiC_scaffold_3	RepeatMasker	DNA	61250929	61251432	1532	-	.	ID="TTAA3B_AP";TEgroup="ctg_3%7CTTAA3B_AP%7C3";Tend="436";Tstart="121";shortTE="F";uid="ceb35684-7304-4b57-b93c-af62306662e4"
HiC_scaffold_3	RepeatMasker	DNA	39666061	39666215	565	-	.	ID="RND-1_FAMILY-102";Tend="1093";Tstart="949";shortTE="F";uid="f751929a-4fbb-42a2-866b-71879ae52848"
HiC_scaffold_3	RepeatMasker	DNA/hAT-Charlie	53787133	53787351	1733	-	.	ID="RND-5_FAMILY-125";Tend="1170";Tstart="952";shortTE="F";uid="c9ac0cbd-5a05-4f10-9f06-d4cac8adda6f"
HiC_scaffold_3	RepeatMasker	DNA/MULE-MuDR	68903015	68903290	794	-	.	ID="MUDR1X_AP";Tend="431";Tstart="155";shortTE="F";uid="5d7787e7-4d44-4ab4-843c-1db31eeb6071"
HiC_scaffold_3	RepeatMasker	DNA/Kolobok-E	64702093	64702356	885	-	.	ID="RND-6_FAMILY-5942";Tend="2154";Tstart="1892";shortTE="F";uid="97a705c3-e7d1-4560-a7c1-c5f22146b53a"
HiC_scaffold_3	RepeatMasker	DNA/Kolobok-E	9412695	9412993	545	-	.	ID="KOLOBOKE-2_AP";Tend="2131";Tstart="1851";shortTE="F";uid="204f5ee8-6498-401e-b9c0-1fa431b9bfc2"
HiC_scaffold_3	RepeatMasker	Retroposon?	7115903	7116839	1301	-	.	ID="SINE2-1_AP";Tend="978";Tstart="1";shortTE="F";uid="ad4f369b-f40a-4dfa-af10-9b78d213202e"
HiC_scaffold_3	RepeatMasker	DNA/hAT?	28684825	28685093	1012	-	.	ID="RND-5_FAMILY-4908";Tend="1336";Tstart="1069";shortTE="F";uid="83710aba-a7a8-4a19-b1af-75743a7459ad"
HiC_scaffold_3	RepeatMasker	DNA	37099529	37101087	9191	-	.	ID="RND-5_FAMILY-844";Tend="1402";Tstart="116";shortTE="F";uid="638a7abd-bf91-4f81-986f-3426afd8fd70"
HiC_scaffold_3	RepeatMasker	LINE/L2	41771707	41772903	2015	-	.	ID="RND-5_FAMILY-4779";Tend="2403";Tstart="1235";shortTE="F";uid="ad0d5e7b-32be-44c9-9193-cc438835bb70"
HiC_scaffold_3	RepeatMasker	DNA/MULE-MuDR	62894753	62894879	562	-	.	ID="MUDR6X_AP";Tend="127";Tstart="3";shortTE="F";uid="3dd3259f-d6f0-49a1-bbc4-adf0639d3a5e"
HiC_scaffold_3	RepeatMasker	DNA	27607036	27607141	432	-	.	ID="dna4-2_ap";Tend="765";Tstart="637";shortTE="F";uid="86ffc81d-f2e8-40bb-96bd-ded77ba47f54"
HiC_scaffold_3	RepeatMasker	Retroposon?	49457775	49457929	718	-	.	ID="RND-6_FAMILY-589";Tend="1529";Tstart="1365";shortTE="F";uid="1303094b-725e-4eb3-aeef-9db7b343e21e"
HiC_scaffold_3	RepeatMasker	DNA/hAT	45840018	45840731	4661	-	.	ID="RND-5_FAMILY-7039";Tend="1618";Tstart="909";shortTE="F";uid="31dc82a2-5b0c-4ff9-b066-a2a0db007a59"
HiC_scaffold_3	RepeatMasker	LTR/Pao	13729034	13729291	2145	-	.	ID="RND-6_FAMILY-487";Tend="481";Tstart="232";shortTE="F";uid="f2c8df4c-35c8-4141-93be-39b72158d67e"
HiC_scaffold_3	RepeatMasker	DNA	2312668	2313077	2029	-	.	ID="TTAA3_AP";Tend="429";Tstart="1";shortTE="F";uid="ca93c779-ca84-4919-a89b-4069035cf26f"
HiC_scaffold_3	RepeatMasker	DNA/hAT-Tip100	52164436	52164537	554	-	.	ID="HAT-3_AP";Tend="2434";Tstart="2323";shortTE="F";uid="bd768013-9692-4964-b515-04a1ad8042bf"
HiC_scaffold_3	RepeatMasker	Unknown	13348411	13348807	588	-	.	ID="RND-6_FAMILY-4714";Tend="1435";Tstart="1051";shortTE="F";uid="b7738d05-eb22-47f8-846f-e9fa08965c1c"
HiC_scaffold_3	RepeatMasker	LINE/R1	48649964	48650251	633	-	.	ID="RND-6_FAMILY-7508";Tend="2457";Tstart="2164";shortTE="F";uid="256ef1fe-a907-4b52-a734-d54696db56de"
HiC_scaffold_3	RepeatMasker	RC/Helitron	16363378	16363855	2902	-	.	ID="RND-1_FAMILY-26";Tend="1891";Tstart="1436";shortTE="F";uid="0c690eba-2c4c-4392-b6fc-0654db0fbf26"
HiC_scaffold_3	RepeatMasker	DNA/hAT-Tip100	12612041	12612480	597	-	.	ID="RND-6_FAMILY-2316";Tend="862";Tstart="482";shortTE="F";uid="a057b3f5-95a8-4451-8694-9e3550e55cfb"
HiC_scaffold_3	RepeatMasker	DNA/MULE-MuDR	53081673	53081830	451	-	.	ID="MUDR7X_AP";Tend="1030";Tstart="869";shortTE="F";uid="a30d2093-9725-431d-9c26-6eeda7fca57c"
HiC_scaffold_3	RepeatMasker	LINE/I-Jockey	44382143	44383080	681	-	.	ID="RND-1_FAMILY-108";Tend="1588";Tstart="649";shortTE="F";uid="0d2645e4-d84f-4b36-bb68-804c836f07eb"
HiC_scaffold_3	RepeatMasker	Retroposon?	61362250	61362957	1560	-	.	ID="SINE2-1_AP";Tend="781";Tstart="1";shortTE="F";uid="c98d000f-ea9c-4564-894e-eead91dd0696"
HiC_scaffold_3	RepeatMasker	Unknown	8188324	8188518	744	-	.	ID="RND-1_FAMILY-128";Tend="2084";Tstart="1930";shortTE="F";uid="bf453ea5-a2e5-4ea1-b1cb-006dddf0820b"
HiC_scaffold_3	RepeatMasker	Retroposon?	46960815	46961525	2552	-	.	ID="SINE2-1_AP";Tend="1411";Tstart="677";shortTE="F";uid="f43e7fd0-f5db-4504-970f-2a1e1ff04ebf"
HiC_scaffold_3	RepeatMasker	DNA	52445526	52445810	643	-	.	ID="TTAA14_AP";Tend="512";Tstart="218";shortTE="F";uid="abea2e10-3159-4294-85df-883c50350b14"
HiC_scaffold_3	RepeatMasker	RC/Helitron	47804902	47805134	729	-	.	ID="RND-5_FAMILY-1432";Tend="1174";Tstart="934";shortTE="F";uid="4f7574e6-6fb1-4011-b836-5d466215466a"
HiC_scaffold_3	RepeatMasker	DNA/hAT?	27541147	27541410	586	-	.	ID="dna8-60_ap";Tend="273";Tstart="111";shortTE="F";uid="fb62719b-e118-4712-94b3-77099cb15853"
HiC_scaffold_3	RepeatMasker	DNA/hAT-Tag1	66905555	66905802	679	-	.	ID="RND-1_FAMILY-54";Tend="1137";Tstart="953";shortTE="F";uid="7f758a8d-924b-49e5-a103-d3ec9f0f9e41"
HiC_scaffold_3	RepeatMasker	LTR/Pao	33522410	33524413	16806	-	.	ID="RND-6_FAMILY-255";TEgroup="ctg_3%7CRND-6_FAMILY-255%7C3";Tend="1416";Tstart="4";shortTE="F";uid="86a10ccf-22cd-43ca-8a01-991e28ad3b66"
HiC_scaffold_3	RepeatMasker	LTR/Pao	16456794	16456953	445	-	.	ID="RND-6_FAMILY-1226";Tend="910";Tstart="765";shortTE="F";uid="434d2ed9-bd29-450f-a0ba-55083a2ac3bd"
HiC_scaffold_3	RepeatMasker	DNA	19809135	19809803	763	-	.	ID="DNA4-3_AP";Tend="635";Tstart="1";shortTE="F";uid="bead831e-a763-4fda-932f-08b34ef85280"
HiC_scaffold_3	RepeatMasker	Unknown	34229504	34229626	848	-	.	ID="RND-6_FAMILY-4899";Tend="2040";Tstart="1918";shortTE="F";uid="070a67c1-6160-457d-8eaf-7ba0cdeace0d"
HiC_scaffold_3	RepeatMasker	DNA	156628	157398	2088	-	.	ID="RND-5_FAMILY-844";Tend="713";Tstart="175";shortTE="F";uid="e70968f4-954d-4916-89df-666639d597c9"
HiC_scaffold_3	RepeatMasker	DNA/Ginger	22220188	22220348	431	-	.	ID="RND-6_FAMILY-587";Tend="815";Tstart="649";shortTE="F";uid="f650981f-bf4b-42e6-80fb-eaf08ec77549"
HiC_scaffold_3	RepeatMasker	DNA/Kolobok-E	69559854	69559960	779	-	.	ID="RND-6_FAMILY-1716";Tend="1002";Tstart="896";shortTE="F";uid="efbe84a0-9c97-4ea4-af41-086f7dde2a2f"
HiC_scaffold_3	RepeatMasker	DNA	360462	360700	671	-	.	ID="TTAA2C_AP";Tend="241";Tstart="2";shortTE="F";uid="6ed35b00-f345-4f09-8c5a-b6f5cc814b53"
HiC_scaffold_3	RepeatMasker	DNA	11604909	11605069	630	-	.	ID="RND-6_FAMILY-1285";Tend="813";Tstart="670";shortTE="F";uid="6c7b1159-d899-4f94-9818-67e6f4d7ccf3"
HiC_scaffold_3	RepeatMasker	DNA	68345662	68345809	565	-	.	ID="rnd-6_family-1285";TEgroup="ctg_3%7Crnd-6_family-1285%7C2";Tend="1840";Tstart="1731";shortTE="T";uid="0d34f08c-9d13-4c86-ac74-2d1aff0b556e"
HiC_scaffold_3	RepeatMasker	DNA	41423831	41424509	1598	-	.	ID="RND-6_FAMILY-1285";Tend="1829";Tstart="1077";shortTE="F";uid="3f479976-81bf-40a3-a7c5-07f5c9501e45"
HiC_scaffold_3	RepeatMasker	DNA/Ginger	59608871	59609098	460	-	.	ID="RND-6_FAMILY-587";Tend="886";Tstart="625";shortTE="F";uid="b15ad78c-eea4-410d-97a9-70e1341c8c91"
HiC_scaffold_3	RepeatMasker	Unknown	14010306	14010832	3493	-	.	ID="RND-1_FAMILY-109";Tend="1494";Tstart="977";shortTE="F";uid="be0239c2-25c5-4091-acc7-dfe884aef404"
HiC_scaffold_3	RepeatMasker	DNA/hAT-Ac	3390956	3391701	5747	-	.	ID="RND-5_FAMILY-4350";Tend="1584";Tstart="818";shortTE="F";uid="417da46c-6c82-4de2-840d-007d2029e524"
HiC_scaffold_3	RepeatMasker	DNA/hAT-hAT19	44093687	44094011	472	-	.	ID="RND-6_FAMILY-200";Tend="903";Tstart="585";shortTE="F";uid="01069d50-5d59-4aaf-892b-0d917ef51cb9"
HiC_scaffold_3	RepeatMasker	DNA/hAT-hAT19	828720	829764	2174	-	.	ID="RND-1_FAMILY-27";Tend="5314";Tstart="4240";shortTE="F";uid="fd7a4254-fd29-409e-982d-124506d8df80"
HiC_scaffold_3	RepeatMasker	Retroposon?	49941491	49942319	12524	-	.	ID="RND-6_FAMILY-1191";Tend="2253";Tstart="1481";shortTE="F";uid="2cdbbf4b-8394-4731-b694-2a19f89d73a2"
HiC_scaffold_3	RepeatMasker	LINE/I	28850316	28850549	401	-	.	ID="RND-6_FAMILY-9199";Tend="1311";Tstart="1069";shortTE="F";uid="520bad3b-b01d-4783-ae8f-0c1a057ed3ef"
HiC_scaffold_3	RepeatMasker	DNA/hAT?	28687878	28688419	1641	-	.	ID="RND-6_FAMILY-6377";Tend="1328";Tstart="808";shortTE="F";uid="e8ccec8a-547e-4868-9834-0aaebfa09267"
HiC_scaffold_3	RepeatMasker	DNA/Sola	46667760	46668012	2209	-	.	ID="RND-4_FAMILY-300";Tend="1286";Tstart="1034";shortTE="F";uid="5be05000-596e-4bf7-82bb-77db59010b76"
HiC_scaffold_3	RepeatMasker	Unknown	41979555	41980260	2260	-	.	ID="RND-5_FAMILY-1766";Tend="3621";Tstart="3023";shortTE="F";uid="ef92cd7c-d021-4f4b-9618-e4c024521be6"
HiC_scaffold_3	RepeatMasker	DNA/hAT-hAT19	16547356	16547503	622	-	.	ID="RND-6_FAMILY-30198";Tend="1541";Tstart="1393";shortTE="F";uid="ca474160-7f9b-455f-8373-6b69626bf35c"
HiC_scaffold_3	RepeatMasker	Retroposon?	25145439	25145601	562	-	.	ID="SINE2-1_AP";Tend="1373";Tstart="1203";shortTE="F";uid="14291957-1824-43ed-90ed-1a7eae295878"
HiC_scaffold_3	RepeatMasker	Unknown	42661190	42662577	2055	-	.	ID="RND-1_FAMILY-0";Tend="2153";Tstart="765";shortTE="F";uid="7fa69f2f-ec8a-46c1-95dc-3514f6f4052d"
HiC_scaffold_3	RepeatMasker	LINE/I-Jockey	67553380	67553597	451	-	.	ID="RND-4_FAMILY-931";Tend="1252";Tstart="1025";shortTE="F";uid="7b6fbcf7-20f8-48fe-afcb-1c36ffb03997"
HiC_scaffold_3	RepeatMasker	Retroposon?	42988589	42989628	10022	-	.	ID="RND-6_FAMILY-5001";Tend="2103";Tstart="1108";shortTE="F";uid="25b18176-9bbc-4263-b846-5271dfcfe182"
HiC_scaffold_3	RepeatMasker	Retroposon?	16737474	16738062	3641	-	.	ID="RND-6_FAMILY-38466";Tend="1463";Tstart="871";shortTE="F";uid="99447df1-6973-4151-8098-4d38f0a5af29"
HiC_scaffold_3	RepeatMasker	DNA/hAT-Charlie	16988122	16988336	893	-	.	ID="RND-6_FAMILY-11417";Tend="1261";Tstart="953";shortTE="F";uid="96334d52-53d2-40d7-a793-8130aa8efecf"
HiC_scaffold_3	RepeatMasker	DNA	44347859	44348184	534	-	.	ID="RND-1_FAMILY-102";Tend="1258";Tstart="947";shortTE="F";uid="245895c3-3fce-48d3-90cf-068688433902"
HiC_scaffold_3	RepeatMasker	DNA/hAT-Tip100	19647858	19648070	1093	-	.	ID="HAT-N16_AP";Tend="564";Tstart="355";shortTE="F";uid="bea9adc3-c735-494a-b497-c56d26d74640"
HiC_scaffold_3	RepeatMasker	DNA	26212047	26212614	1498	-	.	ID="DNA4-2_AP";Tend="585";Tstart="2";shortTE="F";uid="3d27a6bd-dbe9-4351-8116-c8172e628c9e"
HiC_scaffold_3	RepeatMasker	DNA/hAT-Tip100	66160637	66160881	509	-	.	ID="DNA8-18_AP";Tend="507";Tstart="277";shortTE="F";uid="525b1498-3aa4-4e41-85ac-f36fae270958"
HiC_scaffold_3	RepeatMasker	DNA/hAT-hAT19	55859849	55860054	669	-	.	ID="DNA8-95_AP";Tend="213";Tstart="1";shortTE="F";uid="b27be0e5-fbdb-4e13-8b58-675793762e44"
HiC_scaffold_3	RepeatMasker	LTR/Pao	15561331	15561793	1246	-	.	ID="RND-6_FAMILY-33126";Tend="1943";Tstart="1483";shortTE="F";uid="35524b2b-0d29-4825-aa2b-70def9f5e92e"
HiC_scaffold_3	RepeatMasker	DNA	29630057	29630719	1003	-	.	ID="DNA4-2_AP";Tend="763";Tstart="130";shortTE="F";uid="6e5c3648-afe2-4044-a6ed-242e7644f37a"
HiC_scaffold_3	RepeatMasker	Unknown	30296837	30297079	1133	-	.	ID="RND-1_FAMILY-109";Tend="1653";Tstart="1398";shortTE="F";uid="1e797dfa-1981-405f-9856-3a06bf0b8348"
HiC_scaffold_3	RepeatMasker	Unknown	61424674	61427116	5328	-	.	ID="RND-6_FAMILY-1216";TEgroup="ctg_3%7CRND-6_FAMILY-1216%7C1";Tend="2892";Tstart="486";shortTE="F";uid="d2348b4d-7d10-4b2e-a41b-448c2f3f448b"
HiC_scaffold_3	RepeatMasker	DNA/hAT-hAT19	43218562	43218772	846	-	.	ID="dna8-84_ap";Tend="187";Tstart="6";shortTE="F";uid="62f1d76c-a031-4e3b-b626-1dc582c58968"
HiC_scaffold_3	RepeatMasker	DNA	50495120	50499155	4551	-	.	ID="rnd-5_family-2854";TEgroup="ctg_3%7Crnd-5_family-2854%7C1";Tend="3435";Tstart="409";shortTE="F";uid="29422239-3ae0-484d-8dd8-c02e30486cd9"
HiC_scaffold_3	RepeatMasker	DNA/Kolobok-E	28842488	28842916	2463	-	.	ID="RND-6_FAMILY-21617";Tend="1361";Tstart="914";shortTE="F";uid="f3759bf3-dfd3-4069-b90f-29cec5a74cf3"
HiC_scaffold_3	RepeatMasker	DNA/Sola	25683772	25684077	2007	-	.	ID="RND-4_FAMILY-300";Tend="1276";Tstart="970";shortTE="F";uid="9beeb33d-70c2-4e66-b7c9-44b3a32ded35"
HiC_scaffold_3	RepeatMasker	RC/Helitron	279586	279867	587	-	.	ID="RND-5_FAMILY-1432";Tend="1197";Tstart="896";shortTE="F";uid="c5ca2a3d-d200-4368-9f9f-2e6146d00d26"
HiC_scaffold_3	RepeatMasker	DNA	41809095	41809304	749	-	.	ID="RND-1_FAMILY-32";Tend="2194";Tstart="1988";shortTE="F";uid="44160701-7f56-410e-b1ca-35b7a2b11292"
HiC_scaffold_3	RepeatMasker	Unknown	26750137	26750824	4731	-	.	ID="RND-5_FAMILY-2763";Tend="1839";Tstart="1168";shortTE="F";uid="e7d7eba1-f20b-46fc-b616-e778cff58e3f"
HiC_scaffold_3	RepeatMasker	DNA/Kolobok-E	25954398	25954507	444	-	.	ID="RND-6_FAMILY-2837";Tend="1613";Tstart="1507";shortTE="F";uid="deddb055-33ad-4d33-be8c-32f5194d7c24"
HiC_scaffold_3	RepeatMasker	DNA/MULE-MuDR	67547683	67547807	1138	-	.	ID="RND-6_FAMILY-1074";Tend="1168";Tstart="1044";shortTE="F";uid="446bd60c-dcaa-4f2b-bd96-00fb9f3212e1"
HiC_scaffold_3	RepeatMasker	Unknown	37853044	37854325	4059	-	.	ID="RND-1_FAMILY-2";TEgroup="ctg_3%7CRND-1_FAMILY-2%7C5";Tend="2513";Tstart="50";shortTE="F";uid="6e159e07-ae8c-4657-8862-6f16527ac00c"
HiC_scaffold_3	RepeatMasker	LINE/L2	45470086	45470232	754	-	.	ID="RND-1_FAMILY-190";Tend="3474";Tstart="3331";shortTE="F";uid="72a290c1-cbed-42a7-bea9-e1fffaba4993"
HiC_scaffold_3	RepeatMasker	LTR/Gypsy	13380480	13384183	24203	-	.	ID="RND-6_FAMILY-12552";Tend="3582";Tstart="4";shortTE="F";uid="a1883543-680d-4858-ad50-c77cbae12292"
HiC_scaffold_3	RepeatMasker	DNA/Kolobok-E	49219130	49221078	12392	-	.	ID="rnd-6_family-8455";Tend="2141";Tstart="298";shortTE="F";uid="857796ab-b1ff-47b8-a730-b4ea9d9ec7c9"
HiC_scaffold_3	RepeatMasker	DNA/hAT-Charlie	27933825	27934560	4603	-	.	ID="RND-6_FAMILY-9930";Tend="1947";Tstart="1197";shortTE="F";uid="ecfee327-8739-4b4a-b66f-1fc23c9f3072"
HiC_scaffold_3	RepeatMasker	DNA	54122025	54122200	464	-	.	ID="DNA4-2_AP";Tend="463";Tstart="294";shortTE="F";uid="6d485979-879c-4058-a9eb-44835b8c81a9"
HiC_scaffold_3	RepeatMasker	Unknown	50901222	50901387	855	-	.	ID="RND-6_FAMILY-3467";Tend="1848";Tstart="1679";shortTE="F";uid="82e4b0b1-2ac5-4b75-bd86-ac61456f86ef"
HiC_scaffold_3	RepeatMasker	DNA/Kolobok-E	51600506	51601206	3710	-	.	ID="KOLOBOKE-3_AP";Tend="692";Tstart="1";shortTE="F";uid="da6df7f5-5ed0-414b-87d0-b76a342d0568"
HiC_scaffold_3	RepeatMasker	Retroposon?	17617137	17617497	753	-	.	ID="RND-5_FAMILY-293";TEgroup="ctg_3%7CRND-5_FAMILY-293%7C2";Tend="1242";Tstart="691";shortTE="F";uid="af987727-0dac-44a7-a332-9454526d61eb"
HiC_scaffold_3	RepeatMasker	LINE/I-Jockey	2028812	2028951	485	-	.	ID="RND-4_FAMILY-931";Tend="1419";Tstart="1290";shortTE="F";uid="30b1d99f-0f8b-4229-aa71-139cc211a3ac"
HiC_scaffold_3	RepeatMasker	Retroposon?	41041101	41041215	421	-	.	ID="RND-6_FAMILY-7995";TEgroup="ctg_3%7CRND-6_FAMILY-7995%7C2";Tend="2280";Tstart="2156";shortTE="F";uid="0335b92a-338f-4a1f-9ca0-9ee323c3096b"
HiC_scaffold_3	RepeatMasker	DNA/hAT-hAT19	47135206	47135588	677	-	.	ID="RND-1_FAMILY-27";Tend="5370";Tstart="4976";shortTE="F";uid="f66ce785-3f78-4803-a428-315373b7c033"
HiC_scaffold_3	RepeatMasker	DNA	13314554	13314855	483	-	.	ID="RND-1_FAMILY-102";Tend="1751";Tstart="1440";shortTE="F";uid="050e3575-f853-4241-a00a-b17a475caaf8"
HiC_scaffold_3	RepeatMasker	RC/Helitron	59644156	59644421	1642	-	.	ID="RND-1_FAMILY-26";Tend="1082";Tstart="807";shortTE="F";uid="4f0e0e6a-f82e-41d0-ad07-bddc6deba1d6"
HiC_scaffold_3	RepeatMasker	LINE/I-Jockey	275634	275942	524	-	.	ID="RND-6_FAMILY-3865";Tend="1283";Tstart="951";shortTE="F";uid="24f86a08-a03a-47da-bcaa-dc96d8213e8e"
HiC_scaffold_3	RepeatMasker	DNA/hAT-hAT19	32870424	32870525	585	-	.	ID="hat-n6b_ap";Tend="614";Tstart="513";shortTE="F";uid="68af40e6-70eb-46a7-af25-b2a13d4388ad"
HiC_scaffold_3	RepeatMasker	DNA	51550823	51551373	2225	-	.	ID="DNA4-2_AP";Tend="769";Tstart="203";shortTE="F";uid="27443e00-6fe5-4deb-8410-aa7c88bf187f"
HiC_scaffold_3	RepeatMasker	Unknown	35690793	35690991	757	-	.	ID="RND-5_FAMILY-1766";Tend="699";Tstart="525";shortTE="F";uid="6ec1829c-c327-4492-a23a-0326c430d636"
HiC_scaffold_3	RepeatMasker	DNA/Ginger-1	27266381	27266698	2321	-	.	ID="RND-4_FAMILY-1147";Tend="1545";Tstart="1226";shortTE="F";uid="f48b7d2e-b6fe-4900-b485-c65177c474db"
HiC_scaffold_3	RepeatMasker	DNA/hAT-Tip100	60268414	60268899	2658	-	.	ID="RND-6_FAMILY-32294";Tend="1432";Tstart="953";shortTE="F";uid="d3200f45-d9b6-4d68-99f8-0594a0ee342c"
HiC_scaffold_3	RepeatMasker	LINE/CR1	27465136	27465308	416	-	.	ID="RND-6_FAMILY-10547";Tend="1980";Tstart="1806";shortTE="F";uid="f3074b7c-8459-41d8-a8bd-be24ffc6b1b8"
HiC_scaffold_3	RepeatMasker	Unknown	27349139	27349279	892	-	.	ID="RND-1_FAMILY-161";Tend="1138";Tstart="985";shortTE="F";uid="25707b09-1d4c-4217-a9a9-59b8f11bb798"
HiC_scaffold_3	RepeatMasker	DNA	16377656	16377893	569	-	.	ID="RND-6_FAMILY-5765";Tend="1639";Tstart="1397";shortTE="F";uid="f20d3a73-1648-4e3a-b032-4d990020b383"
HiC_scaffold_3	RepeatMasker	Unknown	31811800	31812234	3136	-	.	ID="RND-6_FAMILY-16089";Tend="1651";Tstart="1223";shortTE="F";uid="74bf0181-73fb-481d-a18d-30dd93715d04"
HiC_scaffold_3	RepeatMasker	DNA/Kolobok-T2	40681351	40685220	20577	-	.	ID="kolobok-3_ap";Tend="3913";Tstart="1";shortTE="F";uid="54af4a06-d3b0-44e5-8930-c7f0bc506c02"
HiC_scaffold_3	RepeatMasker	DNA/MULE-MuDR	2680188	2680362	604	-	.	ID="RND-6_FAMILY-3479";Tend="2548";Tstart="2353";shortTE="F";uid="122b89bc-35ea-4814-8b0e-a82635bc065f"
HiC_scaffold_3	RepeatMasker	DNA/hAT-Charlie	56436823	56436945	437	-	.	ID="DNA8-72_AP";Tend="119";Tstart="2";shortTE="F";uid="48fdb90a-779c-46c5-945b-40ed4508353a"
HiC_scaffold_3	RepeatMasker	DNA/hAT-hAT19	30837987	30838371	1054	-	.	ID="RND-1_FAMILY-27";Tend="5372";Tstart="4988";shortTE="F";uid="72641123-4198-456b-9540-395cd2fec20c"
HiC_scaffold_3	RepeatMasker	DNA	8429292	8429466	476	-	.	ID="RND-5_FAMILY-2854";Tend="2539";Tstart="2365";shortTE="F";uid="58434970-9528-4a83-a7aa-e3550f0a79d1"
HiC_scaffold_3	RepeatMasker	DNA	32013461	32013942	1756	-	.	ID="RND-6_FAMILY-5765";Tend="1483";Tstart="973";shortTE="F";uid="461e27c6-285a-41a1-a164-ccd6a6f31d98"
HiC_scaffold_3	RepeatMasker	Unknown	60937278	60937797	1070	-	.	ID="RND-5_FAMILY-3032";TEgroup="ctg_3%7CRND-5_FAMILY-3032%7C4";Tend="1520";Tstart="891";shortTE="F";uid="4a6f3624-80cf-42f9-96f4-605b5d0d482b"
HiC_scaffold_3	RepeatMasker	DNA	56680852	56681429	2711	-	.	ID="RND-1_FAMILY-102";TEgroup="ctg_3%7CRND-1_FAMILY-102%7C9";Tend="1752";Tstart="940";shortTE="F";uid="1f58643c-5fbe-4469-838b-1e5e7ad5f6c1"
HiC_scaffold_3	RepeatMasker	DNA/hAT	28054571	28054743	863	-	.	ID="RND-5_FAMILY-3073";Tend="1792";Tstart="1628";shortTE="F";uid="9275e223-434c-401d-8fba-f9d3eb0cffb5"
HiC_scaffold_3	RepeatMasker	DNA/hAT?	17598418	17598540	450	-	.	ID="RND-5_FAMILY-4908";Tend="1513";Tstart="1391";shortTE="F";uid="91fc918a-e1ee-437b-a16c-7a956c971086"
HiC_scaffold_3	RepeatMasker	DNA	356487	357005	2390	-	.	ID="RND-5_FAMILY-2854";Tend="4902";Tstart="4335";shortTE="F";uid="3fb863f1-22d7-4a23-b987-a51038b5b088"
HiC_scaffold_3	RepeatMasker	DNA/hAT	55190073	55190278	489	-	.	ID="DNA8-98_AP";Tend="209";Tstart="1";shortTE="F";uid="2adb4f6e-5cd9-4334-9eba-3c5359149b69"
HiC_scaffold_3	RepeatMasker	Retroposon?	31890415	31890643	551	-	.	ID="RND-6_FAMILY-2026";Tend="1266";Tstart="1034";shortTE="F";uid="7663a691-a7c5-4d7c-8e80-ea3333bf979d"
HiC_scaffold_3	RepeatMasker	DNA	9069794	9070221	2523	-	.	ID="TTAA3_AP";Tend="429";Tstart="1";shortTE="F";uid="36b27205-2aed-4799-9c33-27e739c9cde5"
HiC_scaffold_3	RepeatMasker	RC/Helitron	24665810	24666585	4768	-	.	ID="RND-5_FAMILY-6366";Tend="1683";Tstart="892";shortTE="F";uid="67029f48-8f89-47c3-b20f-9d3bf6b9fcb9"
HiC_scaffold_3	RepeatMasker	DNA	683255	683783	1138	-	.	ID="RND-6_FAMILY-5975";TEgroup="ctg_3%7CRND-6_FAMILY-5975%7C1";Tend="5731";Tstart="5133";shortTE="F";uid="d764b6e8-d8c4-4502-a365-20c44417b7c5"
HiC_scaffold_3	RepeatMasker	DNA	37851549	37853043	5489	-	.	ID="rnd-1_family-3";Tend="1581";Tstart="1";shortTE="F";uid="ef24eedf-8e03-462c-b580-d15580533487"
HiC_scaffold_3	RepeatMasker	DNA	12158526	12158940	2175	-	.	ID="TTAA3_AP";Tend="414";Tstart="1";shortTE="F";uid="e123572b-510f-43b2-a317-832854e9b756"
HiC_scaffold_3	RepeatMasker	DNA/Kolobok-E	23716846	23717023	830	-	.	ID="RND-6_FAMILY-21617";Tend="1359";Tstart="1192";shortTE="F";uid="e09a6f44-db2b-4a7f-80c6-a17912abce20"
HiC_scaffold_3	RepeatMasker	DNA	47837447	47837793	1251	-	.	ID="TTAA19_AP";Tend="386";Tstart="20";shortTE="F";uid="f489481f-4121-49bc-8823-645d25445218"
HiC_scaffold_3	RepeatMasker	DNA/Ginger	45011931	45012103	508	-	.	ID="RND-6_FAMILY-587";Tend="2292";Tstart="2126";shortTE="F";uid="1928d2b4-c6f0-4a03-9179-457c4441dc34"
HiC_scaffold_3	RepeatMasker	Unknown	43993207	43995038	6229	-	.	ID="RND-1_FAMILY-2";Tend="2529";Tstart="587";shortTE="F";uid="38dabee2-30cd-43ae-b9a0-5db5d45804d4"
HiC_scaffold_3	RepeatMasker	Unknown	39807674	39808753	2364	-	.	ID="RND-1_FAMILY-0";Tend="2447";Tstart="1581";shortTE="F";uid="d982c8a9-b068-447d-a6d2-d7f29d4baaaf"
HiC_scaffold_3	RepeatMasker	DNA/Kolobok-T2	14097345	14097461	422	-	.	ID="REP-4_PBA";Tend="673";Tstart="560";shortTE="F";uid="0cd5f593-f106-402b-9f1c-6b6eb63496d4"
HiC_scaffold_3	RepeatMasker	DNA/TcMar-Tigger	32108638	32108970	2437	-	.	ID="RND-6_FAMILY-963";Tend="1799";Tstart="1467";shortTE="F";uid="42249eea-e04f-41b2-aa9e-12b9eb6fffbf"
HiC_scaffold_3	RepeatMasker	DNA	2150834	2151070	1123	-	.	ID="DNA4-2_AP";Tend="764";Tstart="495";shortTE="F";uid="bcca9509-6951-4406-abc2-6f28fb36daf0"
HiC_scaffold_3	RepeatMasker	Unknown	36273882	36274366	2536	-	.	ID="RND-6_FAMILY-9365";Tend="1118";Tstart="643";shortTE="F";uid="bae7c96c-4571-496e-ade1-19a517f3b5dc"
HiC_scaffold_3	RepeatMasker	DNA	27722050	27722304	858	-	.	ID="TTAA18_AP";Tend="559";Tstart="299";shortTE="F";uid="4d3f4a3e-353f-4cc8-aa2f-1b0cb0f07545"
HiC_scaffold_3	RepeatMasker	DNA	6848345	6848688	1500	-	.	ID="ttaa4_ap";Tend="433";Tstart="96";shortTE="F";uid="6840667d-fdf8-4492-859d-24c3a08ef5e8"
HiC_scaffold_3	RepeatMasker	Retroposon?	19622317	19622569	675	-	.	ID="RND-6_FAMILY-589";Tend="720";Tstart="448";shortTE="F";uid="a58a9827-b9f7-4552-9a81-9f157b4464c3"
HiC_scaffold_3	RepeatMasker	DNA/hAT-Charlie	12553061	12553167	492	-	.	ID="RND-6_FAMILY-418";Tend="1097";Tstart="995";shortTE="F";uid="4c655e50-6197-4815-9650-ca30c6c9ffbb"
HiC_scaffold_3	RepeatMasker	DNA	55899297	55899843	647	-	.	ID="DNA4-3_AP";Tend="557";Tstart="30";shortTE="F";uid="9d4dc971-4e49-4f40-a5c1-ea40e90f877b"
HiC_scaffold_3	RepeatMasker	DNA	25329759	25330152	1233	-	.	ID="TTAA8_AP";Tend="437";Tstart="7";shortTE="F";uid="0c697120-fe98-474d-9813-65dc7fefa32b"
HiC_scaffold_3	RepeatMasker	Unknown	40231065	40231559	419	-	.	ID="RND-6_FAMILY-15611";Tend="2750";Tstart="2267";shortTE="F";uid="8dce6fdf-93d3-4750-bdb4-3cf799772450"
HiC_scaffold_3	RepeatMasker	DNA/hAT-hAT19	65745976	65746375	584	-	.	ID="HAT-N13_AP";Tend="402";Tstart="17";shortTE="F";uid="7f2abb4a-d47f-4a8f-8af4-eceea4c8e313"
HiC_scaffold_3	RepeatMasker	Retroposon?	295692	295976	2008	-	.	ID="RND-6_FAMILY-6896";Tend="2018";Tstart="1508";shortTE="F";uid="7b239400-868f-43ab-8c82-860217250e44"
HiC_scaffold_3	RepeatMasker	Unknown	55074188	55074624	670	-	.	ID="RND-5_FAMILY-1287";Tend="1431";Tstart="1066";shortTE="F";uid="2b805fcf-79c5-4c7c-bcf8-eb127ccc4064"
HiC_scaffold_3	RepeatMasker	DNA/PiggyBac	56283735	56284394	1158	-	.	ID="RND-6_FAMILY-15616";TEgroup="ctg_3%7CRND-6_FAMILY-15616%7C1";Tend="2003";Tstart="1057";shortTE="F";uid="c37a9b30-c56b-4439-8673-e81b613aa818"
HiC_scaffold_3	RepeatMasker	DNA	38214234	38214524	1314	-	.	ID="RND-6_FAMILY-6349";Tend="1067";Tstart="770";shortTE="F";uid="0d174444-3467-43fc-bfac-fde9c5910136"
HiC_scaffold_3	RepeatMasker	LINE/CR1	48924019	48927959	25272	-	.	ID="RND-5_FAMILY-9035";Tend="3427";Tstart="1";shortTE="F";uid="565a69d4-5300-4732-9b0a-c4b6f5844d47"
HiC_scaffold_3	RepeatMasker	LINE/L2	110331	110994	2225	-	.	ID="RND-5_FAMILY-1725";Tend="8924";Tstart="8250";shortTE="F";uid="8e0f54a7-a5d4-4cb8-bee3-04f7ba997f96"
HiC_scaffold_3	RepeatMasker	RC/Helitron	56627946	56628445	3226	-	.	ID="RND-6_FAMILY-2891";Tend="1472";Tstart="971";shortTE="F";uid="85c68beb-e80c-4aa7-8f74-878b6efe947f"
HiC_scaffold_3	RepeatMasker	LTR/Gypsy	46340094	46340253	487	-	.	ID="GYPSY8-I_DPSE";Tend="6648";Tstart="6491";shortTE="F";uid="e513fd1c-021b-4e2b-9eef-fc7a58c8bc9c"
HiC_scaffold_3	RepeatMasker	DNA/Kolobok-T2	9789088	9789852	2569	-	.	ID="KOLOBOK-2_AP";TEgroup="ctg_3%7CKOLOBOK-2_AP%7C3";Tend="391";Tstart="1";shortTE="F";uid="5d97e661-71a4-450c-9771-5ae6214cf4b0"
HiC_scaffold_3	RepeatMasker	DNA/Ginger	40263562	40263730	402	-	.	ID="RND-6_FAMILY-587";Tend="793";Tstart="624";shortTE="F";uid="39a263df-8cbc-4eff-a82e-c5ff6bb8af7f"
HiC_scaffold_3	RepeatMasker	DNA/MULE-MuDR	23125772	23126159	684	-	.	ID="DNA8-110_AP";TEgroup="ctg_3%7CDNA8-110_AP%7C3";Tend="688";Tstart="4";shortTE="F";uid="bc5b658d-f3c6-4aff-a7a6-5f3799dea4d5"
HiC_scaffold_3	RepeatMasker	RC/Helitron	28454361	28454727	3178	-	.	ID="RND-6_FAMILY-2891";Tend="1334";Tstart="968";shortTE="F";uid="c02da3be-6d46-4744-8db8-fdd5a6d467a3"
HiC_scaffold_3	RepeatMasker	Retroposon?	56287041	56288371	1422	-	.	ID="RND-6_FAMILY-3202";Tend="2256";Tstart="862";shortTE="F";uid="00b622c8-2871-4cb5-8e53-a1fadd2ac77c"
HiC_scaffold_3	RepeatMasker	Unknown	44126151	44126766	587	-	.	ID="RND-1_FAMILY-258";TEgroup="ctg_3%7CRND-1_FAMILY-258%7C2";Tend="1571";Tstart="1203";shortTE="F";uid="a79e744c-e465-4c0a-9421-e8411e620d0e"
HiC_scaffold_3	RepeatMasker	DNA/hAT-Ac	32383504	32384738	1262	-	.	ID="RND-1_FAMILY-281";TEgroup="ctg_3%7CRND-1_FAMILY-281%7C1";Tend="4018";Tstart="2908";shortTE="F";uid="f9b887f5-82d1-4a7b-845d-f9bd7398f9aa"
HiC_scaffold_3	RepeatMasker	Unknown	3634915	3635396	3178	-	.	ID="RND-6_FAMILY-19287";Tend="1348";Tstart="877";shortTE="F";uid="e29bf00b-47ab-4e58-89b8-c126522eaf47"
HiC_scaffold_3	RepeatMasker	DNA	11451322	11451811	1930	-	.	ID="RND-5_FAMILY-227";Tend="1391";Tstart="886";shortTE="F";uid="4eab5f00-c5f5-458e-8ed3-7e018b3ea130"
HiC_scaffold_3	RepeatMasker	Retroposon?	41834767	41835493	5435	-	.	ID="RND-6_FAMILY-7995";Tend="2621";Tstart="1909";shortTE="F";uid="67e11c58-0e9d-400e-ac72-a98eabdb6997"
HiC_scaffold_3	RepeatMasker	DNA/TcMar-Tc1	26745759	26749295	20491	-	.	ID="RND-6_FAMILY-18692";Tend="3410";Tstart="111";shortTE="F";uid="2fda6c3c-8aa3-4d41-a1a7-92255bcbbc74"
HiC_scaffold_3	RepeatMasker	Unknown	25822557	25824315	12754	-	.	ID="RND-6_FAMILY-461";Tend="2331";Tstart="578";shortTE="F";uid="fe810f7f-7300-4082-b0dd-059ce906b521"
HiC_scaffold_3	RepeatMasker	Unknown	58938006	58938714	5569	-	.	ID="RND-5_FAMILY-525";Tend="1647";Tstart="919";shortTE="F";uid="c142dff4-c65a-44e0-a6b2-d860b79f5a3f"
HiC_scaffold_3	RepeatMasker	DNA/Sola	19225275	19225591	2126	-	.	ID="RND-4_FAMILY-300";Tend="1283";Tstart="967";shortTE="F";uid="4ddd78b0-c6ff-402e-92d0-93e479eb2031"
HiC_scaffold_3	RepeatMasker	Unknown	52666458	52666985	3760	-	.	ID="RND-1_FAMILY-119";Tend="1394";Tstart="844";shortTE="F";uid="1503fdf4-207e-4ad5-9f21-84c1e460ab10"
HiC_scaffold_3	RepeatMasker	Unknown	31400376	31400732	2092	-	.	ID="RND-5_FAMILY-864";Tend="1408";Tstart="1066";shortTE="F";uid="e0e895ec-18a0-4c2d-b778-cfebb80bc413"
HiC_scaffold_3	RepeatMasker	DNA	39859381	39859623	901	-	.	ID="RND-6_FAMILY-3850";Tend="3751";Tstart="3536";shortTE="F";uid="308f7559-89be-426f-ad43-4b339f696d4b"
HiC_scaffold_3	RepeatMasker	DNA/MULE-MuDR	43051873	43052263	797	-	.	ID="MUDR1X_AP";Tend="1913";Tstart="1524";shortTE="F";uid="d59f5606-43d8-43dc-9c67-6b87ab7ebcff"
HiC_scaffold_3	RepeatMasker	DNA/Ginger-1	9811773	9811890	441	-	.	ID="RND-5_FAMILY-7936";Tend="1220";Tstart="1093";shortTE="F";uid="a1581204-cb98-4f96-aa53-d6e764b0cc5d"
HiC_scaffold_3	RepeatMasker	DNA/hAT-hAT19	45839350	45840031	5260	-	.	ID="RND-1_FAMILY-70";Tend="5035";Tstart="4365";shortTE="F";uid="737b3e79-8673-40a1-b264-ca5b2b0869c6"
HiC_scaffold_3	RepeatMasker	Retroposon?	43593463	43595682	15399	-	.	ID="RND-6_FAMILY-1191";Tend="3160";Tstart="1013";shortTE="F";uid="30c9b1e9-1009-4f93-a2d2-bc4c3d21f026"
HiC_scaffold_3	RepeatMasker	Unknown	25636470	25636876	3105	-	.	ID="RND-1_FAMILY-223";Tend="1330";Tstart="927";shortTE="F";uid="d6c0b1e3-9a72-4988-9034-cee6426de112"
HiC_scaffold_3	RepeatMasker	DNA	32375921	32377354	10622	-	.	ID="RND-6_FAMILY-6783";Tend="1479";Tstart="75";shortTE="F";uid="8346e307-5912-4028-abb5-8bed01158519"
HiC_scaffold_3	RepeatMasker	DNA	65446307	65446865	3607	-	.	ID="TTAA20_AP";Tend="663";Tstart="1";shortTE="F";uid="2e1cd538-8a87-4d37-b400-fcfd04c4bd68"
HiC_scaffold_3	RepeatMasker	Unknown	10093228	10093385	480	-	.	ID="RND-1_FAMILY-253";Tend="1484";Tstart="1327";shortTE="F";uid="6be57072-fb2c-4e7e-83df-e8c2ed73664c"
HiC_scaffold_3	RepeatMasker	DNA	15959620	15959868	468	-	.	ID="TTAA2D_AP";Tend="428";Tstart="212";shortTE="F";uid="c00acd33-b5fd-46b9-9d07-41afdb09a659"
HiC_scaffold_3	RepeatMasker	RC/Helitron	55500923	55501046	764	-	.	ID="HELITRON-N1D_LMI";Tend="118";Tstart="3";shortTE="F";uid="6e84e3d6-aa48-487b-84b3-eb76a1d5a87f"
HiC_scaffold_3	RepeatMasker	Unknown	43088275	43088882	2922	-	.	ID="RND-1_FAMILY-185";Tend="1099";Tstart="515";shortTE="F";uid="9d826a07-ea6f-4967-8fe3-064499c4648a"
HiC_scaffold_3	RepeatMasker	DNA/hAT-Tip100	8697012	8697123	444	-	.	ID="RND-6_FAMILY-10155";Tend="1904";Tstart="1797";shortTE="F";uid="783999c0-7845-46c9-a2e8-df778c784e64"
HiC_scaffold_3	RepeatMasker	DNA/hAT-Charlie	60638836	60638981	767	-	.	ID="RND-6_FAMILY-12092";Tend="1061";Tstart="913";shortTE="F";uid="c1da4270-75c4-4120-991a-4b5233874de3"
HiC_scaffold_3	RepeatMasker	DNA/TcMar-Tigger	69623200	69625261	3261	-	.	ID="RND-6_FAMILY-792";Tend="2221";Tstart="216";shortTE="F";uid="20a37860-90fb-4a78-b88a-606ec8c3c2aa"
HiC_scaffold_3	RepeatMasker	Unknown	60781295	60781873	2411	-	.	ID="RND-1_FAMILY-9";Tend="1198";Tstart="730";shortTE="F";uid="75477348-0f84-478b-9374-78600ec26eb9"
HiC_scaffold_3	RepeatMasker	Unknown	54689412	54689592	1097	-	.	ID="RND-6_FAMILY-3922";Tend="1229";Tstart="1051";shortTE="F";uid="c9de7675-b490-493f-8988-5ca3a10c693b"
HiC_scaffold_3	RepeatMasker	DNA/hAT-Tip100	28180183	28180447	901	-	.	ID="DNA8-28_AP";TEgroup="ctg_3%7CDNA8-28_AP%7C2";Tend="785";Tstart="289";shortTE="F";uid="9e389873-d63a-494a-af57-89f4d90d86cb"
HiC_scaffold_3	RepeatMasker	LINE/I-Jockey	46459937	46460449	1038	-	.	ID="RND-4_FAMILY-931";Tend="1419";Tstart="915";shortTE="F";uid="531eab14-824f-4e2d-b18a-5f45ef253ea2"
HiC_scaffold_3	RepeatMasker	Retroposon?	64871515	64871830	926	-	.	ID="RND-6_FAMILY-1191";Tend="3661";Tstart="3352";shortTE="F";uid="beac01f1-c648-4f3a-a167-28fe91760419"
HiC_scaffold_3	RepeatMasker	LINE/CR1	46247775	46248095	824	-	.	ID="RND-6_FAMILY-2230";Tend="2496";Tstart="2179";shortTE="F";uid="f3341dd2-8cbc-4384-b3e8-a4af16a6aeb3"
HiC_scaffold_3	RepeatMasker	Retroposon?	68877152	68878104	1722	-	.	ID="SINE2-1_AP";Tend="976";Tstart="1";shortTE="F";uid="86764b87-7c2e-4283-9712-611743897b88"
HiC_scaffold_3	RepeatMasker	Unknown	56868162	56868733	3753	-	.	ID="RND-5_FAMILY-155";Tend="1527";Tstart="984";shortTE="F";uid="04f06dc6-0cea-4b12-b872-26f9db862078"
HiC_scaffold_3	RepeatMasker	DNA/Kolobok-E	27933207	27933345	820	-	.	ID="RND-6_FAMILY-5065";Tend="1107";Tstart="962";shortTE="F";uid="c75a6c54-5818-4443-b842-a83aa486f152"
HiC_scaffold_3	RepeatMasker	DNA/Kolobok-E	56664600	56664922	489	-	.	ID="RND-6_FAMILY-21617";TEgroup="ctg_3%7CRND-6_FAMILY-21617%7C2";Tend="1359";Tstart="902";shortTE="F";uid="23682686-caae-49b1-8d05-0c307aecb9a7"
HiC_scaffold_3	RepeatMasker	DNA/TcMar-Tc1	57300254	57300434	433	-	.	ID="MARINER-N22_AG";TEgroup="ctg_3%7CMARINER-N22_AG%7C6";Tend="1353";Tstart="1185";shortTE="T";uid="e8c91d32-4ddb-4dd8-bd34-ca4b0886f3af"
HiC_scaffold_3	RepeatMasker	DNA/hAT-Tip100	45807149	45807347	460	-	.	ID="hat-22_lmi";Tend="2797";Tstart="2649";shortTE="F";uid="852bd8f4-57ed-430f-8fff-d3a0c3014c00"
HiC_scaffold_3	RepeatMasker	DNA	45205728	45205919	485	-	.	ID="DNA4-3_AP";Tend="205";Tstart="1";shortTE="F";uid="b4bb266c-45b6-4b98-bbda-4d710aac21d5"
HiC_scaffold_3	RepeatMasker	Retroposon?	50583616	50583950	466	-	.	ID="SINE2-1_AP";Tend="536";Tstart="136";shortTE="F";uid="727999d1-6d1f-4b57-a4bd-000ea92723c5"
HiC_scaffold_3	RepeatMasker	Retroposon?	7845427	7845533	428	-	.	ID="RND-6_FAMILY-1191";Tend="1465";Tstart="1272";shortTE="F";uid="e82bf6e3-98c2-4e3d-a1ea-0df0f307aea3"
HiC_scaffold_3	RepeatMasker	DNA	50664215	50664922	2183	-	.	ID="RND-5_FAMILY-2093";Tend="3122";Tstart="2521";shortTE="F";uid="781b0d46-94fc-4c3c-ab0d-8e0640aa652d"
HiC_scaffold_3	RepeatMasker	Retroposon?	7324151	7324310	611	-	.	ID="RND-6_FAMILY-1191";Tend="1408";Tstart="1244";shortTE="F";uid="91c686eb-9258-479c-bec0-ca3e017752e6"
HiC_scaffold_3	RepeatMasker	DNA	18862673	18863505	6025	-	.	ID="RND-1_FAMILY-102";Tend="1796";Tstart="948";shortTE="F";uid="fd0be5c2-5b1b-43d3-b1a6-6dddad8f6c3c"
HiC_scaffold_3	RepeatMasker	DNA	20627607	20627774	438	-	.	ID="RND-6_FAMILY-1285";Tend="813";Tstart="640";shortTE="F";uid="7afbb20a-82d6-454b-aaaf-b97038428ae8"
HiC_scaffold_3	RepeatMasker	DNA/hAT	33619288	33619577	2205	-	.	ID="RND-6_FAMILY-615";Tend="1080";Tstart="789";shortTE="F";uid="cba60016-60cc-48ad-8492-a8e156511fc9"
HiC_scaffold_3	RepeatMasker	Retroposon?	66163129	66163401	475	-	.	ID="SINE2-1_AP";Tend="729";Tstart="390";shortTE="F";uid="b906e60a-66f8-4cf0-b733-5c79720f1878"
HiC_scaffold_3	RepeatMasker	LINE/I-Jockey	34915729	34917705	12577	-	.	ID="RND-6_FAMILY-8501";Tend="1846";Tstart="5";shortTE="F";uid="0bb06ccc-1372-4adb-b53c-1eef22733173"
HiC_scaffold_3	RepeatMasker	DNA/Kolobok-E	3612603	3612869	1181	-	.	ID="RND-6_FAMILY-8455";Tend="2742";Tstart="2470";shortTE="F";uid="de2203dc-7af7-448d-a202-cae7be999591"
HiC_scaffold_3	RepeatMasker	DNA/hAT-Ac	61447764	61448249	2667	-	.	ID="DNA8-93_AP";Tend="453";Tstart="1";shortTE="F";uid="fb975eb2-055e-4960-ab3c-ed13342ca796"
HiC_scaffold_3	RepeatMasker	DNA/Kolobok-E	21914509	21914744	433	-	.	ID="KOLOBOKE-4_AP";Tend="2750";Tstart="2524";shortTE="F";uid="33d96acf-08c5-4618-8be9-727ad1f8ee8e"
HiC_scaffold_3	RepeatMasker	DNA	6531369	6531485	633	-	.	ID="dna4-2_ap";Tend="116";Tstart="1";shortTE="F";uid="e4096b3e-287b-4923-a8c5-2e862672928c"
HiC_scaffold_3	RepeatMasker	DNA/hAT-Tip100	69023954	69024446	432	-	.	ID="RND-6_FAMILY-1704";Tend="633";Tstart="141";shortTE="F";uid="b0761451-1e8b-4c51-ae4c-848ecac23547"
HiC_scaffold_3	RepeatMasker	DNA	20667296	20667451	453	-	.	ID="DNA-TTAA-1_AP";Tend="183";Tstart="44";shortTE="F";uid="7097c898-e21f-4b6b-8d09-94e1cd7cb88d"
HiC_scaffold_3	RepeatMasker	DNA/hAT-hAT19	32379262	32380726	9393	-	.	ID="RND-1_FAMILY-27";Tend="6762";Tstart="5338";shortTE="F";uid="af4f49eb-67e1-47aa-abad-83a0f2dea2e2"
HiC_scaffold_3	RepeatMasker	LTR/Gypsy	24112678	24113139	2667	-	.	ID="RND-6_FAMILY-1822";Tend="1075";Tstart="631";shortTE="F";uid="896281d3-10e8-4693-a99c-2f7aa00694fb"
HiC_scaffold_3	RepeatMasker	DNA/hAT-hAT19	33629102	33631228	15388	-	.	ID="RND-1_FAMILY-27";Tend="3774";Tstart="1588";shortTE="F";uid="e835f731-2c17-4283-a771-8a3caa30794b"
HiC_scaffold_3	RepeatMasker	DNA/hAT-Tip100	27545102	27546179	1414	-	.	ID="RND-6_FAMILY-12278";Tend="1873";Tstart="802";shortTE="F";uid="4a79357f-79cc-4d17-8191-c410f106849e"
HiC_scaffold_3	RepeatMasker	DNA	40184961	40185107	1428	-	.	ID="RND-1_FAMILY-32";Tend="4525";Tstart="4016";shortTE="F";uid="7580ce25-652d-43d5-a00a-6a888a4ab3dd"
HiC_scaffold_3	RepeatMasker	DNA/Sola	8147223	8147485	597	-	.	ID="RND-4_FAMILY-300";Tend="1276";Tstart="947";shortTE="F";uid="4c64767c-1cbb-4ce6-aaa1-f0cc575d024d"
HiC_scaffold_3	RepeatMasker	LTR/Pao	58481432	58482282	7552	-	.	ID="RND-5_FAMILY-4608";Tend="1764";Tstart="918";shortTE="F";uid="06a3ab99-3808-4909-b110-041e96685068"
HiC_scaffold_3	RepeatMasker	DNA/hAT-Ac	28261351	28262110	2899	-	.	ID="DNA8-48_AP";Tend="817";Tstart="1";shortTE="F";uid="a0c83224-4eef-495b-9d76-3359abfa2daf"
HiC_scaffold_3	RepeatMasker	DNA/hAT	20580923	20581106	563	-	.	ID="DNA8-108_AP";Tend="705";Tstart="479";shortTE="F";uid="afa4625b-85d9-4244-b8fe-69f8decd7d2f"
HiC_scaffold_3	RepeatMasker	Retroposon?	2583736	2585027	2098	-	.	ID="SINE2-1_AP";Tend="1460";Tstart="181";shortTE="F";uid="ae11ed04-3333-41b2-bb1f-c9cfe77d96fa"
HiC_scaffold_3	RepeatMasker	DNA/Sola	45633034	45633385	2138	-	.	ID="RND-4_FAMILY-300";Tend="1305";Tstart="956";shortTE="F";uid="82bf1a15-3c47-44e6-b012-6d527fa5569c"
HiC_scaffold_3	RepeatMasker	DNA	66184134	66184492	489	-	.	ID="RND-6_FAMILY-1285";Tend="1658";Tstart="1277";shortTE="F";uid="b1318ec7-22c3-40a5-8cad-f1b0ac86f868"
HiC_scaffold_3	RepeatMasker	DNA/hAT?	32590713	32590959	1242	-	.	ID="RND-5_FAMILY-4908";Tend="1243";Tstart="990";shortTE="F";uid="7e564865-5a22-4848-96b3-4c972d280c7d"
HiC_scaffold_3	RepeatMasker	Retroposon?	24791650	24791861	420	-	.	ID="RND-6_FAMILY-6896";Tend="798";Tstart="573";shortTE="F";uid="e68f16b5-6f96-4b1e-b012-0d36a8835a86"
HiC_scaffold_3	RepeatMasker	DNA/TcMar-Tc1	34988961	34989876	3228	-	.	ID="RND-1_FAMILY-266";Tend="1061";Tstart="168";shortTE="F";uid="728e1181-9d4e-4ee1-a8eb-6f7fb8847874"
HiC_scaffold_3	RepeatMasker	Unknown	38524273	38524622	1011	-	.	ID="RND-5_FAMILY-3745";Tend="1385";Tstart="982";shortTE="F";uid="a0d6dd3f-39e2-447b-9100-667c4254b7b2"
HiC_scaffold_3	RepeatMasker	DNA/hAT-Charlie	62986903	62987249	2302	-	.	ID="RND-5_FAMILY-3807";Tend="1309";Tstart="959";shortTE="F";uid="b2d46a09-6155-4478-a7b5-14c2e1578aa5"
HiC_scaffold_3	RepeatMasker	DNA	45093813	45094349	2051	-	.	ID="DNA4-2_AP";Tend="556";Tstart="1";shortTE="F";uid="0eeba07a-64b3-455f-8ad7-dcca38249fe0"
HiC_scaffold_3	RepeatMasker	Retroposon?	21896509	21896828	941	-	.	ID="RND-6_FAMILY-589";Tend="836";Tstart="514";shortTE="F";uid="12469612-0612-4c3a-85b6-4808025e8d82"
HiC_scaffold_3	RepeatMasker	DNA/hAT-hAT19	49698854	49699052	822	-	.	ID="RND-1_FAMILY-280";Tend="2354";Tstart="2134";shortTE="F";uid="dbae1762-e798-4fc9-a90e-8354dd65f693"
HiC_scaffold_3	RepeatMasker	RC/Helitron	18976631	18977276	2835	-	.	ID="RND-5_FAMILY-1432";Tend="1536";Tstart="869";shortTE="F";uid="24280870-9694-43f0-aa7d-4f8dfb50e4f9"
HiC_scaffold_3	RepeatMasker	DNA/hAT-hAT19	60039013	60039244	818	-	.	ID="RND-1_FAMILY-225";Tend="5425";Tstart="5196";shortTE="F";uid="0c5a8716-f124-4b71-b2c7-0ac6c3ccc380"
HiC_scaffold_3	RepeatMasker	Retroposon?	61271713	61271959	805	-	.	ID="RND-6_FAMILY-10852";Tend="730";Tstart="489";shortTE="F";uid="6fc7b480-d921-44e0-885e-e3e4b3c2b33d"
HiC_scaffold_3	RepeatMasker	DNA/Sola	64035713	64036016	1938	-	.	ID="RND-4_FAMILY-300";Tend="1282";Tstart="970";shortTE="F";uid="532f0173-8d1b-4024-81ee-eecfd0beed78"
HiC_scaffold_3	RepeatMasker	DNA	49110552	49110703	936	-	.	ID="DNA3-3_AP";Tend="166";Tstart="1";shortTE="F";uid="2d7944f3-daf7-40bb-b179-27978a4464be"
HiC_scaffold_3	RepeatMasker	Retroposon?	5623595	5624149	478	-	.	ID="RND-6_FAMILY-6896";Tend="1232";Tstart="597";shortTE="F";uid="b6c57e4d-ba00-4f24-96a9-fd706a803dff"
HiC_scaffold_3	RepeatMasker	Retroposon?	50505475	50505713	451	-	.	ID="SINE2-1_AP";Tend="1116";Tstart="836";shortTE="F";uid="d1692938-fc2b-4e59-aff7-f493e79d8286"
HiC_scaffold_3	RepeatMasker	DNA	36634098	36634251	1138	-	.	ID="RND-5_FAMILY-1041";Tend="1368";Tstart="1219";shortTE="F";uid="c83b9e0a-7bdd-4eec-8f30-9885cee94af3"
HiC_scaffold_3	RepeatMasker	Unknown	38835380	38836041	2524	-	.	ID="RND-5_FAMILY-1766";Tend="3621";Tstart="3053";shortTE="F";uid="b5ba5a41-c7a6-43ad-a44e-6fd9ad966071"
HiC_scaffold_3	RepeatMasker	DNA/MULE-MuDR	8842097	8842294	562	-	.	ID="RND-6_FAMILY-19340";Tend="1838";Tstart="1635";shortTE="F";uid="d43d63d5-eaff-4a3f-918c-8d6d2a5a81b7"
HiC_scaffold_3	RepeatMasker	RC/Helitron	24499083	24499224	702	-	.	ID="RND-6_FAMILY-7689";Tend="980";Tstart="839";shortTE="F";uid="d9a2fa32-36cb-401d-9cae-5b27263b886c"
HiC_scaffold_3	RepeatMasker	DNA	60717199	60717328	515	-	.	ID="dna4-2_ap";Tend="128";Tstart="5";shortTE="F";uid="55c31e2d-4c88-45e3-8176-0398b22bd989"
HiC_scaffold_3	RepeatMasker	DNA/hAT-Tip100	32141395	32141532	999	-	.	ID="RND-6_FAMILY-5892";Tend="1448";Tstart="1311";shortTE="F";uid="20df4cf6-d911-45c4-ac33-5d70a83704d4"
HiC_scaffold_3	RepeatMasker	DNA/MULE-MuDR	18095472	18095578	466	-	.	ID="RND-6_FAMILY-5969";Tend="2432";Tstart="2326";shortTE="F";uid="130aef45-2363-4954-8c57-d888ce4558a3"
HiC_scaffold_3	RepeatMasker	DNA/P	9035315	9036411	9180	-	.	ID="RND-6_FAMILY-19214";Tend="1889";Tstart="802";shortTE="F";uid="4f721e82-fccd-44cd-bd31-6f5ad3430dfb"
HiC_scaffold_3	RepeatMasker	DNA/hAT-Tip100	50105579	50106178	5350	-	.	ID="RND-6_FAMILY-9335";Tend="1652";Tstart="1050";shortTE="F";uid="9692824f-c331-4e2f-94f7-45e718c11899"
HiC_scaffold_3	RepeatMasker	Unknown	56454538	56454860	1018	-	.	ID="RND-5_FAMILY-3745";Tend="1317";Tstart="972";shortTE="F";uid="721578c4-3152-4cd0-b11a-00f6fa4dcdd0"
HiC_scaffold_3	RepeatMasker	DNA/TcMar-m44	62358831	62358973	560	-	.	ID="dnax-3c_ap";Tend="143";Tstart="1";shortTE="F";uid="83667b8f-6ba9-46c9-b931-a743305aa54b"
HiC_scaffold_3	RepeatMasker	Retroposon?	54910191	54910324	473	-	.	ID="RND-5_FAMILY-293";Tend="1242";Tstart="1112";shortTE="F";uid="09b0db99-9028-4224-b575-2c0a7f98ba32"
HiC_scaffold_3	RepeatMasker	DNA/Kolobok-E	50360826	50361385	674	-	.	ID="RND-6_FAMILY-17671";Tend="2345";Tstart="1691";shortTE="F";uid="d475e0ff-42f6-4ffe-964b-b0250ca357cf"
HiC_scaffold_3	RepeatMasker	DNA/hAT-Tag1	38761711	38761891	517	-	.	ID="RND-1_FAMILY-54";Tend="1132";Tstart="950";shortTE="F";uid="72bf8515-c1c5-4fd8-851a-b405df98d68e"
HiC_scaffold_3	RepeatMasker	DNA/Ginger-1	55576220	55576431	612	-	.	ID="ginger1-2_ap";Tend="2983";Tstart="2771";shortTE="F";uid="d4cedcda-bf54-4ed9-a09a-af5f08b541cc"
HiC_scaffold_3	RepeatMasker	DNA	22356077	22356487	722	-	.	ID="DNA4-2_AP";Tend="769";Tstart="367";shortTE="F";uid="2e1cff22-bb5d-4824-aace-1efac6ff0060"
HiC_scaffold_3	RepeatMasker	Unknown	8154383	8154710	2737	-	.	ID="RND-6_FAMILY-3964";Tend="1298";Tstart="973";shortTE="F";uid="75b21941-d3cc-471b-9917-b2986c7b4fe7"
HiC_scaffold_3	RepeatMasker	DNA/hAT-Ac	20649519	20649683	1316	-	.	ID="RND-6_FAMILY-153";Tend="778";Tstart="615";shortTE="F";uid="0941f26a-3d43-421c-b2bf-27d191e67a9b"
HiC_scaffold_3	RepeatMasker	DNA/Ginger	30838827	30839075	525	-	.	ID="RND-6_FAMILY-587";Tend="839";Tstart="603";shortTE="F";uid="82b9da18-bf73-42e9-a212-24731ef262e2"
HiC_scaffold_3	RepeatMasker	Unknown	4018018	4018220	743	-	.	ID="RND-4_FAMILY-1027";Tend="1168";Tstart="987";shortTE="F";uid="c9747938-5fba-41f4-8538-ed8ea01c4976"
HiC_scaffold_3	RepeatMasker	DNA/hAT-hAT19	35418232	35418427	680	-	.	ID="DNA8-71_AP";Tend="196";Tstart="3";shortTE="F";uid="c9de8df5-3e5e-4a91-a760-674e6cfc91b3"
HiC_scaffold_3	RepeatMasker	DNA/hAT-Tip100	3481156	3481259	583	-	.	ID="HAT-3_AP";Tend="2434";Tstart="2324";shortTE="F";uid="cf688577-ee56-4abb-8ee2-cb3d7a71b578"
HiC_scaffold_3	RepeatMasker	DNA	64165288	64165540	986	-	.	ID="TTAA3C_AP";Tend="268";Tstart="1";shortTE="F";uid="dd447c88-13da-44a9-a0bf-520f66706ca2"
HiC_scaffold_3	RepeatMasker	DNA/Kolobok-T2	31319494	31319608	455	-	.	ID="REP-4_PBA";Tend="655";Tstart="543";shortTE="F";uid="1878fda5-0891-4b77-9597-19f110a4fcf5"
HiC_scaffold_3	RepeatMasker	DNA	42757368	42759163	11663	-	.	ID="RND-5_FAMILY-3901";Tend="3368";Tstart="1646";shortTE="F";uid="f66df89b-6e39-4c07-9c1c-05217021b815"
HiC_scaffold_3	RepeatMasker	DNA	34831145	34831269	464	-	.	ID="ttaa22_ap";Tend="133";Tstart="12";shortTE="F";uid="64d38542-0b15-4d19-89b6-9d17dfaddb2c"
HiC_scaffold_3	RepeatMasker	DNA/Kolobok-E	21822432	21822968	521	-	.	ID="KOLOBOKE-4_AP";Tend="3133";Tstart="2517";shortTE="F";uid="1f5a7f43-4e29-410d-9d79-bebda77347d7"
HiC_scaffold_3	RepeatMasker	Retroposon?	21289810	21290328	1267	-	.	ID="RND-5_FAMILY-14147";Tend="5460";Tstart="4984";shortTE="F";uid="aa4f7a52-810e-4d52-977f-1f23f6d889b8"
HiC_scaffold_3	RepeatMasker	DNA/Kolobok-E	38568177	38568776	1698	-	.	ID="RND-1_FAMILY-200";Tend="2800";Tstart="2297";shortTE="F";uid="11d44dac-9cf7-44a1-ac22-008d503dcaef"
HiC_scaffold_3	RepeatMasker	LTR/Gypsy	35598536	35599406	6116	-	.	ID="GYPSY6-I_AP";Tend="2977";Tstart="2109";shortTE="F";uid="e74eb281-b6bf-44ce-b817-c2af346d7666"
HiC_scaffold_3	RepeatMasker	DNA	63330987	63331276	1301	-	.	ID="DNA4-2_AP";Tend="312";Tstart="4";shortTE="F";uid="db3267e4-15fb-49f7-af91-6e6777e4fe64"
HiC_scaffold_3	RepeatMasker	Unknown	8096282	8096542	1261	-	.	ID="RND-6_FAMILY-3922";Tend="1241";Tstart="972";shortTE="F";uid="dba43c31-2cbc-462c-ae13-003c5b99bfb9"
HiC_scaffold_3	RepeatMasker	LTR/Gypsy	63150199	63150299	439	-	.	ID="GYPSY-24_DEL-I";Tend="2717";Tstart="2616";shortTE="F";uid="2da9f486-59e4-4432-901e-f3c6c38926c0"
HiC_scaffold_3	RepeatMasker	DNA	35039185	35039325	1543	-	.	ID="RND-6_FAMILY-35836";Tend="3289";Tstart="3013";shortTE="F";uid="abe008f9-3e8e-4a20-8d0d-5d95da400d3e"
HiC_scaffold_3	RepeatMasker	DNA	33366681	33366911	517	-	.	ID="RND-6_FAMILY-5765";Tend="1631";Tstart="1400";shortTE="F";uid="1d48eb58-bf49-4368-b72a-e75a485a4b8b"
HiC_scaffold_3	RepeatMasker	DNA/Sola	65444510	65444799	767	-	.	ID="RND-4_FAMILY-300";Tend="1279";Tstart="962";shortTE="F";uid="d84b68e3-5906-4fb9-a1dc-11bd0cc458d9"
HiC_scaffold_3	RepeatMasker	DNA/MULE-NOF	25737164	25737325	978	-	.	ID="RND-6_FAMILY-3770";Tend="2690";Tstart="2536";shortTE="F";uid="f60a6563-ad91-4ab4-90ab-ec37e8e9c708"
HiC_scaffold_3	RepeatMasker	DNA	30675906	30676068	690	-	.	ID="TTAA16_AP";Tend="369";Tstart="200";shortTE="F";uid="1f806f2f-ec67-495f-a7a3-a781c42ac094"
HiC_scaffold_3	RepeatMasker	LTR/Pao	39715783	39716606	6690	-	.	ID="RND-1_FAMILY-42";Tend="5189";Tstart="4360";shortTE="F";uid="b18f7cf5-80a5-4926-bf5c-1981bc2e668b"
HiC_scaffold_3	RepeatMasker	DNA/MULE-MuDR	41003407	41004408	958	-	.	ID="mudr7x_ap";Tend="1783";Tstart="714";shortTE="F";uid="a91ec093-890c-43bb-90df-d1f562f3c56c"
HiC_scaffold_3	RepeatMasker	Retroposon?	48108343	48108565	2211	-	.	ID="SINE2-1_AP";Tend="833";Tstart="349";shortTE="F";uid="a2f6580c-6830-46f7-9cdd-68c883d82814"
HiC_scaffold_3	RepeatMasker	DNA/hAT-Charlie	30694588	30694896	976	-	.	ID="DNA8-104_AP";Tend="335";Tstart="9";shortTE="F";uid="43481608-af49-4d2c-a66c-d4501db26d5d"
HiC_scaffold_3	RepeatMasker	DNA	10294032	10294261	595	-	.	ID="TTAA2C_AP";Tend="423";Tstart="185";shortTE="F";uid="d4ebddf8-89db-495f-8ade-f3313263d1c6"
HiC_scaffold_3	RepeatMasker	DNA	10290829	10291236	1068	-	.	ID="DNA-4_LMI";Tend="588";Tstart="181";shortTE="F";uid="dd0e5b52-4f4f-4aed-9b27-256eced7af47"
HiC_scaffold_3	RepeatMasker	DNA	26804755	26805075	445	-	.	ID="RND-6_FAMILY-5765";Tend="1397";Tstart="1090";shortTE="F";uid="b55d3c57-5bfa-45d8-976e-6da288af3c8b"
HiC_scaffold_3	RepeatMasker	LINE/CR1	53631364	53631860	624	-	.	ID="RND-6_FAMILY-16422";TEgroup="ctg_3%7CRND-6_FAMILY-16422%7C1";Tend="1918";Tstart="1104";shortTE="F";uid="5912f8a0-3932-4306-8a54-9d41f0a4b918"
HiC_scaffold_3	RepeatMasker	RC/Helitron	39432750	39433046	1211	-	.	ID="RND-5_FAMILY-1432";Tend="1198";Tstart="916";shortTE="F";uid="3db7c764-874c-4cb7-84b7-d6c3a5e6014b"
HiC_scaffold_3	RepeatMasker	DNA	65032933	65033083	1198	-	.	ID="ttaa26b_ap";Tend="573";Tstart="422";shortTE="F";uid="ad0a77d7-bc40-4c8f-a8f3-5ac17cf5f5b0"
HiC_scaffold_3	RepeatMasker	DNA	33241561	33242338	1159	-	.	ID="dna4-2_ap";Tend="1081";Tstart="2";shortTE="F";uid="88e55bb6-30ce-4ce2-825d-d0ea0cdfd7b5"
HiC_scaffold_3	RepeatMasker	Unknown	64440780	64441121	905	-	.	ID="RND-6_FAMILY-19766";Tend="1429";Tstart="1125";shortTE="F";uid="22fdc3d3-3988-489b-aaa7-a1595662bc6f"
HiC_scaffold_3	RepeatMasker	DNA/hAT-hAT19	34271764	34272120	2173	-	.	ID="RND-1_FAMILY-27";Tend="5692";Tstart="5330";shortTE="F";uid="aba7050b-4830-48a9-9e5c-f6c467b4b3c9"
HiC_scaffold_3	RepeatMasker	DNA/Kolobok-E	42805337	42805467	515	-	.	ID="RND-6_FAMILY-13424";Tend="1934";Tstart="1823";shortTE="F";uid="b73b42dd-17b6-4f52-9479-283a7764031f"
HiC_scaffold_3	RepeatMasker	DNA/MULE-MuDR	5409710	5409964	845	-	.	ID="MUDR1X_AP";Tend="287";Tstart="47";shortTE="F";uid="c0ef1658-6eba-4bdc-851e-f0d7b50bf7e7"
HiC_scaffold_3	RepeatMasker	DNA/Kolobok-E	65555093	65555705	531	-	.	ID="RND-6_FAMILY-21617";TEgroup="ctg_3%7CRND-6_FAMILY-21617%7C3";Tend="1343";Tstart="911";shortTE="F";uid="cd21d827-b522-4fad-9a6b-c703b2203314"
HiC_scaffold_3	RepeatMasker	Retroposon?	37305445	37307073	3465	-	.	ID="SINE2-1_AP";TEgroup="ctg_3%7CSINE2-1_AP%7C16";Tend="1602";Tstart="404";shortTE="F";uid="2120e828-094f-4670-b05b-6292581da498"
HiC_scaffold_3	RepeatMasker	Retroposon?	51451661	51452418	1176	-	.	ID="SINE2-1_AP";Tend="1026";Tstart="274";shortTE="F";uid="ceace8f2-c0d8-451a-8700-3270644d7581"
HiC_scaffold_3	RepeatMasker	DNA/TcMar-Tc1	12726493	12727861	10841	-	.	ID="RND-1_FAMILY-138";Tend="2279";Tstart="954";shortTE="F";uid="a5e310e2-f865-4e61-a408-6bc0c902aa7a"
HiC_scaffold_3	RepeatMasker	DNA/hAT-Tip100	61034176	61034669	463	-	.	ID="RND-1_FAMILY-160";Tend="2007";Tstart="1440";shortTE="F";uid="e9364921-13f7-42eb-8184-a4abe7ef70db"
HiC_scaffold_3	RepeatMasker	RC/Helitron	69560659	69560937	1075	-	.	ID="RND-5_FAMILY-1432";Tend="1194";Tstart="916";shortTE="F";uid="0792b4bf-94e8-41c2-a16e-761a327a6449"
HiC_scaffold_3	RepeatMasker	Unknown	41659194	41659607	2047	-	.	ID="RND-5_FAMILY-864";Tend="1325";Tstart="933";shortTE="F";uid="7fa6f659-7dfa-425d-b0ac-fe427b0779a9"
HiC_scaffold_3	RepeatMasker	DNA	28740920	28741133	765	-	.	ID="TTAA11_AP";Tend="276";Tstart="59";shortTE="F";uid="7d054746-8d0b-4553-82d7-0b2cf0542052"
HiC_scaffold_3	RepeatMasker	DNA/Kolobok-E	37655447	37655653	439	-	.	ID="RND-6_FAMILY-2837";Tend="1494";Tstart="1273";shortTE="F";uid="c28a889b-275c-4bf9-8c37-85f8155ec6c7"
HiC_scaffold_3	RepeatMasker	DNA	25230834	25231201	838	-	.	ID="RND-6_FAMILY-9379";Tend="3615";Tstart="3297";shortTE="F";uid="790ffee3-715c-4e80-83ec-281b5bba9a63"
HiC_scaffold_3	RepeatMasker	Retroposon?	44855569	44856848	10817	-	.	ID="RND-1_FAMILY-196";Tend="3883";Tstart="2615";shortTE="F";uid="83da6c98-8f55-41ec-af87-ea80d8875887"
HiC_scaffold_3	RepeatMasker	Unknown	8217959	8218189	1050	-	.	ID="RND-6_FAMILY-5712";Tend="1387";Tstart="1166";shortTE="F";uid="a098d798-bd1e-4e43-9c9f-2fe6138f21e5"
HiC_scaffold_3	RepeatMasker	DNA/hAT	29592033	29592880	5512	-	.	ID="RND-5_FAMILY-3073";Tend="1791";Tstart="948";shortTE="F";uid="9db5e2dd-f690-4ad9-b330-d42d57da2f4e"
HiC_scaffold_3	RepeatMasker	DNA	38055942	38056689	4419	-	.	ID="DNA4-2_AP";Tend="767";Tstart="2";shortTE="F";uid="5b54ef5c-4b3d-42de-b33f-5f5a36fab371"
HiC_scaffold_3	RepeatMasker	DNA/hAT?	40437650	40437774	572	-	.	ID="RND-5_FAMILY-4908";Tend="1436";Tstart="1314";shortTE="F";uid="ca1d31c9-2235-4be3-b961-142435273dcd"
HiC_scaffold_3	RepeatMasker	Unknown	16664166	16665968	9928	-	.	ID="RND-1_FAMILY-87";Tend="1656";Tstart="11";shortTE="F";uid="61dfd311-1ca7-4d62-828c-544f3028bba8"
HiC_scaffold_3	RepeatMasker	Retroposon?	13171627	13171859	736	-	.	ID="SINE2-1_AP";Tend="1477";Tstart="1242";shortTE="F";uid="9ad93386-235b-4dd3-9862-89014f12f83e"
HiC_scaffold_3	RepeatMasker	DNA/Kolobok-E	1555387	1555538	885	-	.	ID="RND-6_FAMILY-1716";Tend="1822";Tstart="1678";shortTE="F";uid="6b3117e4-8d95-4e18-bceb-89385e69c50e"
HiC_scaffold_3	RepeatMasker	DNA	11675865	11676108	599	-	.	ID="RND-1_FAMILY-3";Tend="3378";Tstart="3148";shortTE="F";uid="40eed7b9-68dc-4568-b3ff-9ebe9b695d37"
HiC_scaffold_3	RepeatMasker	Retroposon?	46963349	46964367	3954	-	.	ID="RND-6_FAMILY-7994";Tend="2114";Tstart="1095";shortTE="F";uid="2f5fe57c-4c25-4acd-9fee-7f01b8796365"
HiC_scaffold_3	RepeatMasker	DNA	64903738	64904219	442	-	.	ID="ttaa18b_ap";Tend="483";Tstart="1";shortTE="F";uid="937cb407-c484-424d-8628-ad79db115731"
HiC_scaffold_3	RepeatMasker	RC/Helitron	28140659	28140917	795	-	.	ID="RND-5_FAMILY-254";Tend="2533";Tstart="2321";shortTE="F";uid="654a9cae-5a9a-4f60-a6ff-18bf5015310a"
HiC_scaffold_3	RepeatMasker	DNA/hAT-Ac	25315308	25315519	786	-	.	ID="RND-6_FAMILY-1700";Tend="991";Tstart="779";shortTE="F";uid="39661225-ef39-4970-b03b-2bf5dadad6b7"
HiC_scaffold_3	RepeatMasker	Retroposon?	20537408	20537615	554	-	.	ID="SINE2-1_AP";Tend="1454";Tstart="1245";shortTE="F";uid="7a3dc323-d42c-42e3-a688-e225dab63bf1"
HiC_scaffold_3	RepeatMasker	DNA	40965970	40966094	404	-	.	ID="ttaa2c_ap";Tend="328";Tstart="208";shortTE="F";uid="234a2b72-23bb-4082-95bf-0468ffca07f5"
HiC_scaffold_3	RepeatMasker	DNA/hAT-hAT19	44304752	44304927	453	-	.	ID="RND-1_FAMILY-27";Tend="4162";Tstart="3993";shortTE="F";uid="c74450a0-f7d1-4307-9e2f-726563f72bec"
HiC_scaffold_3	RepeatMasker	DNA	11131566	11132026	806	-	.	ID="DNAX-2_AP";Tend="461";Tstart="1";shortTE="F";uid="46821903-43e3-4646-945b-91983e0d2c20"
HiC_scaffold_3	RepeatMasker	DNA/Ginger-1	35055996	35056272	1269	-	.	ID="RND-6_FAMILY-17742";Tend="676";Tstart="373";shortTE="F";uid="42240022-0cff-45b4-bc3b-282b7c5c2756"
HiC_scaffold_3	RepeatMasker	LINE/L2	3320192	3321717	2586	-	.	ID="RND-5_FAMILY-1679";Tend="2753";Tstart="1249";shortTE="F";uid="81ba5b1c-9bd4-444c-9766-4fce31c46cc7"
HiC_scaffold_3	RepeatMasker	Unknown	32726329	32732828	9716	-	.	ID="RND-1_FAMILY-0";Tend="2873";Tstart="91";shortTE="F";uid="2bc061a4-ebe2-4f27-8399-a4b20a535539"
HiC_scaffold_3	RepeatMasker	Unknown	41967062	41967767	2495	-	.	ID="RND-5_FAMILY-1766";Tend="3621";Tstart="3023";shortTE="F";uid="99a42d20-6b47-4c2c-83ee-0bc714176a12"
HiC_scaffold_3	RepeatMasker	DNA/hAT-hAT19	41719131	41720918	13735	-	.	ID="RND-6_FAMILY-2";Tend="2933";Tstart="1133";shortTE="F";uid="6e3cbc37-81b9-404f-a0d6-3f16d5c6672c"
HiC_scaffold_3	RepeatMasker	DNA/hAT-hAT19	43164038	43164691	731	-	.	ID="HAT-6_LMI";Tend="1953";Tstart="1300";shortTE="F";uid="7fbc2f93-35a8-4f3e-896f-bef68eca3287"
HiC_scaffold_3	RepeatMasker	DNA	52916484	52917355	1281	-	.	ID="dna4-2_ap";Tend="769";Tstart="1";shortTE="F";uid="1eb18629-d49b-436a-a17e-257f6908646f"
HiC_scaffold_3	RepeatMasker	LTR/Pao	34978428	34979218	4557	-	.	ID="RND-5_FAMILY-5159";Tend="4335";Tstart="3730";shortTE="F";uid="9d998aae-1eaa-4f34-b336-edc7003923dd"
HiC_scaffold_3	RepeatMasker	DNA	52879779	52879933	879	-	.	ID="RND-1_FAMILY-32";Tend="4501";Tstart="4369";shortTE="F";uid="c60526f5-25aa-4810-8869-b2cf5d615f81"
HiC_scaffold_3	RepeatMasker	DNA	67271274	67272039	3967	-	.	ID="DNA4-2_AP";Tend="764";Tstart="3";shortTE="F";uid="3fa1271a-22f2-475f-9cb7-e75a27c1a45c"
HiC_scaffold_3	RepeatMasker	DNA	24970536	24971078	2196	-	.	ID="RND-1_FAMILY-102";TEgroup="ctg_3%7CRND-1_FAMILY-102%7C5";Tend="1760";Tstart="928";shortTE="F";uid="2592a5b9-4f64-4f93-b801-cf69eaa5a4f5"
HiC_scaffold_3	RepeatMasker	LTR/Pao	33518522	33521565	16806	-	.	ID="RND-6_FAMILY-255";Tend="3946";Tstart="1417";shortTE="F";uid="7945a539-0057-423c-b03f-10b72477ca97"
HiC_scaffold_3	RepeatMasker	LTR/Pao	166229	167761	678	-	.	ID="ROOA_I";Tend="4216";Tstart="2483";shortTE="F";uid="317f8f59-e72c-44e8-a8e0-cbf3ffc4e6f6"
HiC_scaffold_3	RepeatMasker	LINE/I	31213258	31213920	2645	-	.	ID="RND-6_FAMILY-2237";Tend="1731";Tstart="1082";shortTE="F";uid="562cd9f6-0187-428a-b32e-ee27420873fe"
HiC_scaffold_3	RepeatMasker	DNA/Sola	68554705	68555034	2144	-	.	ID="RND-4_FAMILY-300";Tend="1285";Tstart="958";shortTE="F";uid="ae360638-903b-423d-acc3-17bf397fb67b"
HiC_scaffold_3	RepeatMasker	DNA	20638980	20639164	562	-	.	ID="RND-6_FAMILY-1285";Tend="1363";Tstart="1179";shortTE="F";uid="2b10fe86-5e30-434e-960b-d0d0db92570c"
HiC_scaffold_3	RepeatMasker	DNA	64316271	64316709	926	-	.	ID="TTAA2C_AP";Tend="423";Tstart="8";shortTE="F";uid="795bf40a-9f8a-4368-9187-cb9e2a5bef07"
HiC_scaffold_3	RepeatMasker	LINE/I-Jockey	37118778	37120855	17730	-	.	ID="RND-6_FAMILY-20743";Tend="2334";Tstart="256";shortTE="F";uid="f7306367-d60f-4719-80ad-7647cfae498c"
HiC_scaffold_3	RepeatMasker	DNA	41489631	41490071	1113	-	.	ID="ttaa3b_ap";Tend="436";Tstart="28";shortTE="F";uid="8a1102c6-be59-4fb9-bb55-94ea6c5f2295"
HiC_scaffold_3	RepeatMasker	DNA	44907207	44907432	770	-	.	ID="dna4-2_ap";Tend="202";Tstart="1";shortTE="F";uid="e2f0a039-b5bf-4c51-8417-c42947619a64"
HiC_scaffold_3	RepeatMasker	Retroposon?	21819394	21819552	433	-	.	ID="SINE2-1_AP";Tend="899";Tstart="756";shortTE="F";uid="0bdd2c8e-c4e8-4f89-b7f2-2091e53631a3"
HiC_scaffold_3	RepeatMasker	Unknown	8182504	8184880	14889	-	.	ID="RND-1_FAMILY-202";Tend="2008";Tstart="12";shortTE="F";uid="9993843c-f065-4db9-8a82-7f3c1842717e"
HiC_scaffold_3	RepeatMasker	DNA	27813619	27813738	552	-	.	ID="ttaa2c_ap";Tend="396";Tstart="286";shortTE="F";uid="32655a9e-d36b-40bf-a132-531a108589f7"
HiC_scaffold_3	RepeatMasker	DNA/hAT?	13203837	13204039	555	-	.	ID="RND-5_FAMILY-4908";Tend="1192";Tstart="987";shortTE="F";uid="2fb5e894-d903-42ee-a79d-895603e553b7"
HiC_scaffold_3	RepeatMasker	RC/Helitron	35498235	35498473	1071	-	.	ID="RND-1_FAMILY-26";Tend="1880";Tstart="1630";shortTE="F";uid="cc1dceea-901f-4a07-bc03-cb034a389112"
HiC_scaffold_3	RepeatMasker	DNA	55474989	55475406	1345	-	.	ID="DNA4-3_AP";Tend="619";Tstart="186";shortTE="F";uid="5290dcbe-a0a9-4313-8e8d-0fe52850f2da"
HiC_scaffold_3	RepeatMasker	DNA/Kolobok-T2	6561078	6561206	579	-	.	ID="rep-4_pba";Tend="641";Tstart="503";shortTE="F";uid="81d665a9-e3a5-4dde-97c2-22508c5fd53a"
HiC_scaffold_3	RepeatMasker	Unknown	9701506	9701791	1842	-	.	ID="RND-6_FAMILY-5712";Tend="1128";Tstart="826";shortTE="F";uid="30fc9c4e-3227-49bf-856d-bf0cac79e54e"
HiC_scaffold_3	RepeatMasker	Unknown	11399387	11399715	1098	-	.	ID="RND-5_FAMILY-656";Tend="1194";Tstart="887";shortTE="F";uid="d7234158-c284-4a9d-9537-c2f2fe23c27e"
HiC_scaffold_3	RepeatMasker	DNA	59444337	59444539	1632	-	.	ID="DNA8-22_AP";Tend="213";Tstart="1";shortTE="F";uid="41cad05c-df75-47c4-a9d3-9e222e1bebe7"
HiC_scaffold_3	RepeatMasker	LTR/Pao	37129548	37142523	20930	-	.	ID="RND-5_FAMILY-5159";TEgroup="ctg_3%7CRND-5_FAMILY-5159%7C9";Tend="5155";Tstart="9";shortTE="F";uid="6afad091-61cc-448c-acfe-884adfcd40f0"
HiC_scaffold_3	RepeatMasker	DNA/hAT-Tip100	41211243	41211796	3047	-	.	ID="RND-6_FAMILY-32294";Tend="1510";Tstart="953";shortTE="F";uid="c5fc4193-d1e6-4c27-a889-337bd51e8751"
HiC_scaffold_3	RepeatMasker	LINE/I-Jockey	31275048	31275322	533	-	.	ID="RND-4_FAMILY-426";Tend="1241";Tstart="969";shortTE="F";uid="fc51d070-cd52-4851-b756-c0eac254b8a2"
HiC_scaffold_3	RepeatMasker	Retroposon?	48150321	48153208	20622	-	.	ID="RND-6_FAMILY-1191";Tend="4534";Tstart="1638";shortTE="F";uid="960d063b-bbe5-4fc0-8cb4-dbf7c066ae3b"
HiC_scaffold_3	RepeatMasker	Unknown	1701683	1702040	2919	-	.	ID="RND-6_FAMILY-9176";Tend="1396";Tstart="1039";shortTE="F";uid="aad8c434-08ca-46b5-a0b9-7c9e954e43e3"
HiC_scaffold_3	RepeatMasker	DNA/Ginger-2	34485163	34485687	789	-	.	ID="GINGER2-N2_AP";Tend="1439";Tstart="951";shortTE="F";uid="fb50d57a-325a-4714-887c-c437c7659704"
HiC_scaffold_3	RepeatMasker	DNA	43024967	43027894	21381	-	.	ID="RND-1_FAMILY-276";Tend="3374";Tstart="518";shortTE="F";uid="55e54fc2-972e-4f14-af8e-6367e34145f1"
HiC_scaffold_3	RepeatMasker	DNA/hAT-hAT19	38831753	38831938	428	-	.	ID="HAT-N13_AP";Tend="186";Tstart="1";shortTE="F";uid="5911176e-5abb-41e4-b0c1-fd50ff88c487"
HiC_scaffold_3	RepeatMasker	DNA	11906224	11906394	873	-	.	ID="DNA4-2_AP";Tend="769";Tstart="587";shortTE="F";uid="ad156952-a163-4282-a894-a4dd715c359a"
HiC_scaffold_3	RepeatMasker	DNA/hAT	27101179	27101722	1134	-	.	ID="RND-6_FAMILY-7503";Tend="1705";Tstart="1178";shortTE="F";uid="966a38b9-8460-493d-b0a0-d93530d655ca"
HiC_scaffold_3	RepeatMasker	Retroposon?	41841207	41841445	852	-	.	ID="RND-6_FAMILY-6896";Tend="844";Tstart="603";shortTE="F";uid="c1ce30aa-2dbb-4fae-9c57-aad89fc65964"
HiC_scaffold_3	RepeatMasker	DNA	46049303	46049413	551	-	.	ID="RND-6_FAMILY-1285";Tend="1589";Tstart="1251";shortTE="F";uid="c9cc3d77-4a06-4ace-b5ad-b303d4686a51"
HiC_scaffold_3	RepeatMasker	DNA/hAT-hAT19	64956091	64956225	790	-	.	ID="RND-1_FAMILY-70";Tend="6203";Tstart="5827";shortTE="F";uid="b7874184-df18-4eff-afe0-a62953bbc512"
HiC_scaffold_3	RepeatMasker	Unknown	18402673	18402829	922	-	.	ID="RND-6_FAMILY-3487";Tend="973";Tstart="817";shortTE="F";uid="9d739401-ffa3-4e2e-8efa-938ef9b936aa"
HiC_scaffold_3	RepeatMasker	DNA	51161181	51161426	627	-	.	ID="RND-5_FAMILY-2093";Tend="1591";Tstart="1336";shortTE="F";uid="254354b8-6eb8-479c-a765-e390a8a88048"
HiC_scaffold_3	RepeatMasker	DNA/hAT-hAT19	43545261	43545722	756	-	.	ID="DNA8-74_AP";TEgroup="ctg_3%7CDNA8-74_AP%7C1";Tend="902";Tstart="48";shortTE="F";uid="8bd3f93c-de7b-477b-a362-adcaccc576b9"
HiC_scaffold_3	RepeatMasker	DNA	7595226	7595562	1470	-	.	ID="TTAA18B_AP";Tend="334";Tstart="1";shortTE="F";uid="94e57807-d646-45b0-88d0-bb009ddd75bc"
HiC_scaffold_3	RepeatMasker	DNA/PIF-Harbinger	46740257	46741140	1233	-	.	ID="harb-1_ap";Tend="698";Tstart="1";shortTE="F";uid="4050da32-0562-447a-8bc2-168fb860ae7f"
HiC_scaffold_3	RepeatMasker	DNA/hAT-hAT19	2812068	2812950	4407	-	.	ID="DNA8-95_AP";Tend="968";Tstart="1";shortTE="F";uid="6e87a91a-41ef-4bd0-bd8a-03c115dbfc1c"
HiC_scaffold_3	RepeatMasker	DNA/hAT-Tip100	66160095	66160381	2357	-	.	ID="RND-5_FAMILY-692";Tend="1779";Tstart="1494";shortTE="F";uid="2a19e0ed-0099-4651-aae7-504fe04f1cf6"
HiC_scaffold_3	RepeatMasker	DNA	58261425	58261580	458	-	.	ID="RND-6_FAMILY-5765";Tend="1391";Tstart="1256";shortTE="F";uid="a1925000-93c8-451e-b6bb-8eaa35c645ce"
HiC_scaffold_3	RepeatMasker	Retroposon?	47413586	47413721	509	-	.	ID="RND-6_FAMILY-3047";Tend="125";Tstart="1";shortTE="F";uid="b4c08d87-ace6-4c36-af76-2c8895a3cb6c"
HiC_scaffold_3	RepeatMasker	DNA/MULE-MuDR	25731446	25731742	545	-	.	ID="RND-6_FAMILY-10518";TEgroup="ctg_3%7CRND-6_FAMILY-10518%7C2";Tend="1798";Tstart="266";shortTE="T";uid="4591caf1-fb94-47d8-b749-3338bff65e32"
HiC_scaffold_3	RepeatMasker	Unknown	59427828	59427975	425	-	.	ID="RND-6_FAMILY-5712";Tend="988";Tstart="827";shortTE="F";uid="aeec291f-cd3d-4e5f-8742-cf274755375d"
HiC_scaffold_3	RepeatMasker	DNA/hAT-Ac	37486916	37487309	2294	-	.	ID="RND-5_FAMILY-7244";Tend="3160";Tstart="2772";shortTE="F";uid="d561806a-50d8-488f-8a10-21a0fe68aaf0"
HiC_scaffold_3	RepeatMasker	DNA	25670267	25670485	1165	-	.	ID="TTAA2_AP";Tend="427";Tstart="210";shortTE="F";uid="abe8ee2d-e746-4785-b8d1-30328495bb08"
HiC_scaffold_3	RepeatMasker	DNA/Maverick	13645298	13645810	1276	-	.	ID="RND-6_FAMILY-13921";Tend="568";Tstart="63";shortTE="F";uid="b278fd38-cabe-422a-9931-231e864b0b85"
HiC_scaffold_3	RepeatMasker	DNA/hAT-Tip100	34509293	34510710	10762	-	.	ID="RND-6_FAMILY-263";Tend="2344";Tstart="934";shortTE="F";uid="3d338ffb-edf1-45c2-b5d3-fd4fb1c40a96"
HiC_scaffold_3	RepeatMasker	DNA	18933370	18933664	633	-	.	ID="RND-1_FAMILY-102";Tend="1763";Tstart="1450";shortTE="F";uid="a12d19f7-c54e-414c-8c73-7ba8e1b7b6b6"
HiC_scaffold_3	RepeatMasker	LINE/RTE-BovB	19648599	19650261	1530	-	.	ID="RND-5_FAMILY-879";Tend="2611";Tstart="258";shortTE="F";uid="0fa51ec5-72fd-4159-8abf-52dfdf8fbe1a"
HiC_scaffold_3	RepeatMasker	DNA/Ginger	51474232	51474399	433	-	.	ID="RND-6_FAMILY-587";Tend="2336";Tstart="2184";shortTE="F";uid="f6f89bd9-9b21-4fa3-b99b-12c58f090a7f"
HiC_scaffold_3	RepeatMasker	DNA	23647050	23647344	686	-	.	ID="DNA4-3_AP";Tend="634";Tstart="345";shortTE="F";uid="f2d10e9c-0a5d-46ab-a941-102274ce1047"
HiC_scaffold_3	RepeatMasker	LINE/I-Jockey	27934748	27937127	2846	-	.	ID="RND-6_FAMILY-7087";Tend="2450";Tstart="115";shortTE="F";uid="f138672d-8a74-4386-835c-f15fca14f029"
HiC_scaffold_3	RepeatMasker	LINE/R1	55486003	55486158	784	-	.	ID="SART-9_API";Tend="3669";Tstart="3509";shortTE="F";uid="b47a5998-ee78-45cf-84fb-5a41f914690b"
HiC_scaffold_3	RepeatMasker	DNA/hAT-Charlie	54695604	54695823	1545	-	.	ID="RND-5_FAMILY-125";Tend="1180";Tstart="953";shortTE="F";uid="a84ef53c-c386-46d2-a4e3-9cb907cd8233"
HiC_scaffold_3	RepeatMasker	Unknown	32060686	32061281	4380	-	.	ID="RND-6_FAMILY-710";Tend="1545";Tstart="927";shortTE="F";uid="a211a845-84a6-4c85-8ede-72d7f372dfda"
HiC_scaffold_3	RepeatMasker	Retroposon?	43341880	43342027	442	-	.	ID="RND-6_FAMILY-589";Tend="1483";Tstart="1326";shortTE="F";uid="646317a0-d089-425a-a331-617d197211b5"
HiC_scaffold_3	RepeatMasker	DNA	57862138	57862645	681	-	.	ID="TTAA2D_AP";TEgroup="ctg_3%7CTTAA2D_AP%7C5";Tend="431";Tstart="131";shortTE="F";uid="ae7b2a4f-0555-47d1-9f62-ed3963e0c7c6"
HiC_scaffold_3	RepeatMasker	Retroposon?	34237896	34238724	4923	-	.	ID="SINE2-1_AP";TEgroup="ctg_3%7CSINE2-1_AP%7C15";Tend="1998";Tstart="1";shortTE="F";uid="eabef5b4-b23c-4244-9996-d0a0c343a64c"
HiC_scaffold_3	RepeatMasker	DNA/hAT-hAT19	11261051	11261252	713	-	.	ID="DNA8-45_AP";Tend="256";Tstart="1";shortTE="F";uid="4af6301f-d83d-40c2-a424-969bb95dbc42"
HiC_scaffold_3	RepeatMasker	DNA/Kolobok-E	49829234	49829556	520	-	.	ID="RND-6_FAMILY-1652";Tend="1312";Tstart="1025";shortTE="F";uid="c35688a2-0b38-4103-ae01-2d68230b3c68"
HiC_scaffold_3	RepeatMasker	DNA/Ginger-1	6301537	6301710	457	-	.	ID="RND-4_FAMILY-1147";Tend="1537";Tstart="1359";shortTE="F";uid="8e0adff0-dc87-4846-8c97-0397a74a58e2"
HiC_scaffold_3	RepeatMasker	Retroposon?	48953320	48953984	1698	-	.	ID="SINE2-1_AP";TEgroup="ctg_3%7CSINE2-1_AP%7C24";Tend="1406";Tstart="1";shortTE="F";uid="34d00a01-74df-4259-ad5c-46e25406a6f1"
HiC_scaffold_3	RepeatMasker	DNA/hAT-hAT19	33461615	33461906	1216	-	.	ID="rnd-6_family-5742";Tend="355";Tstart="113";shortTE="F";uid="9a998d49-2058-4d4c-8a1b-ea172d8f806e"
HiC_scaffold_3	RepeatMasker	Unknown	4031216	4031962	3948	-	.	ID="RND-6_FAMILY-2375";Tend="1538";Tstart="805";shortTE="F";uid="15bd955e-cb81-453e-a67b-176663b1925d"
HiC_scaffold_3	RepeatMasker	Unknown	7590210	7590375	655	-	.	ID="RND-5_FAMILY-2853";Tend="1424";Tstart="1248";shortTE="F";uid="0241a412-dacf-459a-8588-7c667b21be2f"
HiC_scaffold_3	RepeatMasker	DNA/Sola	40123647	40124223	609	-	.	ID="SOLA1-7_AP";Tend="1464";Tstart="845";shortTE="F";uid="8da63a55-3d69-48f2-8864-42c107efacd3"
HiC_scaffold_3	RepeatMasker	LINE/R1	38596062	38596632	2931	-	.	ID="RND-6_FAMILY-7508";Tend="2624";Tstart="2068";shortTE="F";uid="a00311ff-7095-4963-b320-b3e2ab0b9d6f"
HiC_scaffold_3	RepeatMasker	DNA/hAT-Blackjack	40527169	40527271	428	-	.	ID="HAT-12_LMI";Tend="101";Tstart="1";shortTE="F";uid="f915c378-76f0-44c7-9eb2-d8df3e2a2fb5"
HiC_scaffold_3	RepeatMasker	Retroposon?	50516741	50516859	438	-	.	ID="SINE2-1_AP";Tend="1749";Tstart="1626";shortTE="F";uid="7a65ade8-2f6c-49ba-8741-47620a45fb01"
HiC_scaffold_3	RepeatMasker	DNA/hAT-Charlie	33331240	33331599	470	-	.	ID="RND-5_FAMILY-6725";Tend="1269";Tstart="944";shortTE="F";uid="300caa36-5abe-499e-a472-e1663709271b"
HiC_scaffold_3	RepeatMasker	DNA	59755955	59756206	786	-	.	ID="RND-6_FAMILY-1285";Tend="1354";Tstart="1105";shortTE="F";uid="d94f34d6-5364-40b3-8a9a-195a106eba6d"
HiC_scaffold_3	RepeatMasker	DNA	43040293	43040727	3136	-	.	ID="TTAA7_AP";Tend="434";Tstart="1";shortTE="F";uid="61a3eec7-46fd-4ae7-8990-6ca32d2da78b"
HiC_scaffold_3	RepeatMasker	DNA	52856907	52857117	501	-	.	ID="ttaa3b_ap";Tend="338";Tstart="118";shortTE="F";uid="2522d5cd-0995-4c55-a1b3-fa95cbe27fb4"
HiC_scaffold_3	RepeatMasker	Unknown	36909523	36909636	678	-	.	ID="RND-6_FAMILY-596";Tend="1040";Tstart="924";shortTE="F";uid="c63bf0e0-4ceb-44c7-abbb-be94d1b4895d"
HiC_scaffold_3	RepeatMasker	DNA/hAT-hAT19	43652677	43652964	465	-	.	ID="RND-6_FAMILY-4031";Tend="1468";Tstart="1132";shortTE="F";uid="416468bf-7a03-4eb9-bb58-44cea3f7f7df"
HiC_scaffold_3	RepeatMasker	DNA/TcMar-m44	20720230	20720360	717	-	.	ID="dnax-3b_ap";Tend="132";Tstart="1";shortTE="F";uid="04f166a9-9ce4-4875-aec5-87a7148a6575"
HiC_scaffold_3	RepeatMasker	DNA/hAT	40875808	40875910	443	-	.	ID="RND-6_FAMILY-7261";Tend="790";Tstart="687";shortTE="F";uid="96312814-363b-41ec-9629-47de761e3625"
HiC_scaffold_3	RepeatMasker	DNA/hAT-hAT19	27960279	27960711	509	-	.	ID="RND-1_FAMILY-70";Tend="6151";Tstart="5751";shortTE="F";uid="9a2eed47-1d7a-475a-ab30-fde9f4f40c48"
HiC_scaffold_3	RepeatMasker	LINE/I	38544025	38544422	484	-	.	ID="RND-6_FAMILY-413";Tend="2308";Tstart="1920";shortTE="F";uid="fbf45fba-52c6-4e3c-a9f9-7c4be7d02800"
HiC_scaffold_3	RepeatMasker	DNA/hAT	60661701	60661893	436	-	.	ID="RND-1_FAMILY-288";Tend="1088";Tstart="892";shortTE="F";uid="e374859f-b202-40e5-a4a3-ef32f78fcc8d"
HiC_scaffold_3	RepeatMasker	Retroposon?	41234783	41235033	753	-	.	ID="RND-6_FAMILY-589";Tend="1517";Tstart="1303";shortTE="F";uid="c8f71f5d-cb55-4519-ac1d-1a3d4dce019d"
HiC_scaffold_3	RepeatMasker	LTR/Gypsy	34815458	34816069	3399	-	.	ID="RND-6_FAMILY-7248";Tend="1587";Tstart="1005";shortTE="F";uid="761bdd7f-eae6-4965-858e-986d1dda56a0"
HiC_scaffold_3	RepeatMasker	LTR/Gypsy	39781620	39786487	10463	-	.	ID="RND-6_FAMILY-3685";Tend="4298";Tstart="532";shortTE="F";uid="2d4745a6-8c9c-43c3-b610-c2e003373815"
HiC_scaffold_3	RepeatMasker	Retroposon?	305162	305522	1352	-	.	ID="SINE2-1_AP";Tend="369";Tstart="2";shortTE="F";uid="d499620f-b71f-4065-980e-9c582294fc8a"
HiC_scaffold_3	RepeatMasker	Unknown	41982579	41983281	2224	-	.	ID="RND-5_FAMILY-1766";Tend="3621";Tstart="3023";shortTE="F";uid="da39d11e-760d-48b5-a608-e52d664b98af"
HiC_scaffold_3	RepeatMasker	DNA/hAT-hAT19	55543789	55544221	2253	-	.	ID="RND-6_FAMILY-4817";Tend="1475";Tstart="1023";shortTE="F";uid="782cdeed-bc1b-4d52-95b3-4a732a3ac4ae"
HiC_scaffold_3	RepeatMasker	DNA	64965093	64965514	1808	-	.	ID="TTAAC_AP";Tend="435";Tstart="1";shortTE="F";uid="31634091-9ae9-42b8-a591-b367c098d425"
HiC_scaffold_3	RepeatMasker	DNA	29624170	29624591	945	-	.	ID="TTAA2C_AP";Tend="420";Tstart="1";shortTE="F";uid="b13df77b-414a-4d5b-8be8-b0df5b6f8863"
HiC_scaffold_3	RepeatMasker	DNA/MULE-MuDR	10591765	10592407	3039	-	.	ID="RND-6_FAMILY-21123";Tend="1312";Tstart="553";shortTE="F";uid="5b45dcac-8ade-4611-a828-11b43f543b74"
HiC_scaffold_3	RepeatMasker	Retroposon?	55887444	55887864	1075	-	.	ID="RND-6_FAMILY-589";Tend="840";Tstart="183";shortTE="F";uid="cd8ca13b-5bfa-40e5-beff-e8ad5b3a9f16"
HiC_scaffold_3	RepeatMasker	DNA	30282193	30282463	1037	-	.	ID="RND-5_FAMILY-2460";Tend="6615";Tstart="6341";shortTE="F";uid="8bb0c10b-5cfd-4ec0-8232-26b5331a9462"
HiC_scaffold_3	RepeatMasker	DNA/PIF-Harbinger	42615926	42616164	1951	-	.	ID="RND-5_FAMILY-3771";Tend="1935";Tstart="1697";shortTE="F";uid="a251ad70-ecf2-479e-b96b-897ecac56136"
HiC_scaffold_3	RepeatMasker	DNA	42099932	42101752	12243	-	.	ID="RND-5_FAMILY-3901";Tend="3368";Tstart="1646";shortTE="F";uid="e18d2aa9-0c15-4ffc-a401-291e7f9626a7"
HiC_scaffold_3	RepeatMasker	DNA/Sola	6614674	6614982	1375	-	.	ID="RND-4_FAMILY-300";Tend="1290";Tstart="970";shortTE="F";uid="44267a13-9aad-43b8-a86c-c280ee65a133"
HiC_scaffold_3	RepeatMasker	DNA/hAT-Ac	32758048	32758562	4558	-	.	ID="RND-6_FAMILY-260";Tend="943";Tstart="428";shortTE="F";uid="8207d3dd-a2ee-4451-b2f9-185ff3ea0d2c"
HiC_scaffold_3	RepeatMasker	RC/Helitron	42940748	42941332	4527	-	.	ID="RND-6_FAMILY-9889";Tend="2456";Tstart="1892";shortTE="F";uid="7e0a60c1-e1dc-478d-9e52-735f107b672a"
HiC_scaffold_3	RepeatMasker	Retroposon?	4962914	4963228	543	-	.	ID="SINE2-1_AP";Tend="1454";Tstart="1141";shortTE="F";uid="ed94d9b5-e3c0-4918-9325-f9ffa9399a70"
HiC_scaffold_3	RepeatMasker	DNA/MULE-NOF	37315676	37315813	720	-	.	ID="RND-6_FAMILY-3770";Tend="2696";Tstart="2536";shortTE="F";uid="df17d720-85d5-4da7-a7fc-ed659da95d67"
HiC_scaffold_3	RepeatMasker	DNA/hAT-hAT19	19306788	19307163	639	-	.	ID="RND-6_FAMILY-24444";Tend="1070";Tstart="685";shortTE="F";uid="0b315506-3d9e-41f0-ba47-030fb7d034ca"
HiC_scaffold_3	RepeatMasker	DNA	58101464	58101849	1429	-	.	ID="RND-6_FAMILY-5765";Tend="1636";Tstart="1235";shortTE="F";uid="78092d1d-c0c9-42bf-9890-68ba2ae6ed87"
HiC_scaffold_3	RepeatMasker	Satellite	217117	220453	1521	-	.	ID="STTREP_MP";TEgroup="ctg_3%7CSTTREP_MP%7C1";Tend="3337";Tstart="1";shortTE="F";uid="6ed65aa7-404a-4cf6-9b26-ed33d922315b"
HiC_scaffold_3	RepeatMasker	Retroposon?	44076604	44076718	702	-	.	ID="RND-6_FAMILY-1191";Tend="4091";Tstart="3975";shortTE="F";uid="759a42fb-f195-4d02-8c22-1de04a962ac8"
HiC_scaffold_3	RepeatMasker	LTR/Gypsy	2877621	2877778	1024	-	.	ID="RND-5_FAMILY-4050";Tend="936";Tstart="778";shortTE="F";uid="a1c26740-7941-4d7a-a74d-9aa7287b5b4a"
HiC_scaffold_3	RepeatMasker	DNA	27463108	27463651	957	-	.	ID="DNA4-3_AP";Tend="614";Tstart="103";shortTE="F";uid="c2bbdbad-efab-4b5b-83fb-e02311c0b020"
HiC_scaffold_3	RepeatMasker	DNA	52077012	52077394	500	-	.	ID="dna4-2_ap";TEgroup="ctg_3%7Cdna4-2_ap%7C13";Tend="769";Tstart="1";shortTE="F";uid="72d0b6d4-aa63-4edf-ba0f-329b3d0d1350"
HiC_scaffold_3	RepeatMasker	DNA/hAT-hAT19	25931123	25931390	910	-	.	ID="DNA8-43_AP";Tend="251";Tstart="1";shortTE="F";uid="71a591b3-ec54-470d-9bdb-cad1644eb467"
HiC_scaffold_3	RepeatMasker	Unknown	170162	171202	1454	-	.	ID="RND-1_FAMILY-112";Tend="1435";Tstart="351";shortTE="F";uid="773a462d-5ba4-4945-a3b6-975cc726a874"
HiC_scaffold_3	RepeatMasker	DNA/Sola-1	28297635	28297792	791	-	.	ID="RND-5_FAMILY-3003";Tend="1324";Tstart="1161";shortTE="F";uid="d3ac0865-2c23-41fa-bce9-13752d94b0dd"
HiC_scaffold_3	RepeatMasker	LINE/L2	1505032	1505152	581	-	.	ID="RND-6_FAMILY-17572";Tend="1033";Tstart="900";shortTE="F";uid="be0157cc-2f84-4a52-a137-3424f0c3c7f2"
HiC_scaffold_3	RepeatMasker	DNA	68552479	68552888	1752	-	.	ID="TTAA2C_AP";Tend="423";Tstart="2";shortTE="F";uid="3a3dd3d2-a259-44ee-bb19-468f74048cae"
HiC_scaffold_3	RepeatMasker	DNA	30701547	30701736	446	-	.	ID="ttaa3c_ap";Tend="229";Tstart="40";shortTE="F";uid="31eee461-b10a-46b3-b51e-c2dcca0609c5"
HiC_scaffold_3	RepeatMasker	LINE/I-Jockey	17417978	17418229	498	-	.	ID="AG-JOCK-1";Tend="1475";Tstart="1228";shortTE="F";uid="02f5eb1a-f415-473c-8010-e366de9c50ba"
HiC_scaffold_3	RepeatMasker	DNA	9619596	9620265	2574	-	.	ID="dna4-2_ap";Tend="769";Tstart="154";shortTE="F";uid="efd87a04-b856-44f6-a04e-f959497e373d"
HiC_scaffold_3	RepeatMasker	DNA	60214128	60214622	580	-	.	ID="DNA4-2_AP";Tend="483";Tstart="1";shortTE="F";uid="6cdf5de0-f919-4ca4-8055-cb7350139d52"
HiC_scaffold_3	RepeatMasker	DNA/hAT-hAT19	26964089	26964427	1542	-	.	ID="RND-5_FAMILY-2405";Tend="1477";Tstart="1163";shortTE="F";uid="c974ec2c-40b1-4bce-a59e-43439bfbe414"
HiC_scaffold_3	RepeatMasker	DNA	50039997	50040232	986	-	.	ID="TTAA4B_AP";Tend="248";Tstart="2";shortTE="F";uid="8683693c-4092-4ede-a52d-9103019582b5"
HiC_scaffold_3	RepeatMasker	Unknown	16465073	16465208	657	-	.	ID="RND-5_FAMILY-6754";Tend="1334";Tstart="1190";shortTE="F";uid="66a0d8ea-0d5c-45dd-a73b-d18dbb32efee"
HiC_scaffold_3	RepeatMasker	DNA/hAT	46115470	46115573	408	-	.	ID="RND-5_FAMILY-495";Tend="1358";Tstart="1249";shortTE="F";uid="e281705a-7940-4695-a749-2546b4e5b9f8"
HiC_scaffold_3	RepeatMasker	DNA/hAT	39871525	39871637	417	-	.	ID="RND-5_FAMILY-7039";Tend="1639";Tstart="1526";shortTE="F";uid="8dee3e18-c6a3-4efb-82f2-425ba8916a3b"
HiC_scaffold_3	RepeatMasker	DNA/MULE-MuDR	5902945	5903695	6117	-	.	ID="RND-6_FAMILY-2084";Tend="1829";Tstart="1080";shortTE="F";uid="a0ff528d-a127-403d-9c11-fd7bf6fc6767"
HiC_scaffold_3	RepeatMasker	DNA/Kolobok-E	55524146	55524270	400	-	.	ID="KOLOBOKE-2_AP";Tend="2211";Tstart="2057";shortTE="F";uid="5481f3c8-683a-4d36-9f17-c16aecca8396"
HiC_scaffold_3	RepeatMasker	DNA/hAT-Ac	34925932	34927725	13268	-	.	ID="RND-5_FAMILY-1039";Tend="2739";Tstart="892";shortTE="F";uid="1420d544-a85d-4e3c-abbf-6f4e8420eb75"
HiC_scaffold_3	RepeatMasker	Retroposon?	25040594	25041177	2389	-	.	ID="RND-5_FAMILY-293";Tend="1091";Tstart="532";shortTE="F";uid="f5ce46fd-a166-42f1-b8e4-3f2d75e989be"
HiC_scaffold_3	RepeatMasker	DNA	55622330	55622745	2491	-	.	ID="TTAA3_AP";Tend="429";Tstart="1";shortTE="F";uid="e5fe9c63-92e8-47cf-9ccb-bd1d68e1e940"
HiC_scaffold_3	RepeatMasker	DNA/hAT-hAT19	58833103	58833958	4760	-	.	ID="DNA8-95_AP";Tend="968";Tstart="1";shortTE="F";uid="8a73bdd7-e53e-489e-8d34-f2382166563a"
HiC_scaffold_3	RepeatMasker	Retroposon?	15003889	15004352	473	-	.	ID="SINE2-1_AP";Tend="1410";Tstart="858";shortTE="F";uid="0fc1f9cf-650e-42ab-9ae8-6b02eadb599d"
HiC_scaffold_3	RepeatMasker	RC/Helitron	29421748	29422160	1488	-	.	ID="RND-4_FAMILY-672";Tend="2073";Tstart="1477";shortTE="F";uid="fb83057b-32b2-42e9-90f7-ddcec80d8738"
HiC_scaffold_3	RepeatMasker	DNA	66410355	66410553	647	-	.	ID="TTAA2D_AP";Tend="265";Tstart="69";shortTE="F";uid="ee99ee73-58d8-4fff-b9f6-2e0b2700a209"
HiC_scaffold_3	RepeatMasker	Unknown	41369120	41369256	454	-	.	ID="RND-6_FAMILY-2817";Tend="3283";Tstart="3139";shortTE="F";uid="5c721aa3-6c97-489b-a9c3-1cd0faefbb89"
HiC_scaffold_3	RepeatMasker	DNA/hAT-Blackjack	2684858	2685346	583	-	.	ID="HAT-12_LMI";Tend="1730";Tstart="1246";shortTE="F";uid="cebd81ca-c073-42b4-b46a-cd55aed3e261"
HiC_scaffold_3	RepeatMasker	DNA/P	4514491	4514745	962	-	.	ID="DNA8-26_AP";Tend="261";Tstart="20";shortTE="F";uid="ed6a0244-398a-46a2-be99-7562da84fc79"
HiC_scaffold_3	RepeatMasker	DNA/hAT-hAT19	53159479	53159658	988	-	.	ID="RND-6_FAMILY-7163";Tend="1139";Tstart="939";shortTE="F";uid="299a1eed-8249-4625-a2af-d3977229bac0"
HiC_scaffold_3	RepeatMasker	DNA	2875197	2875501	1286	-	.	ID="DNA4-2_AP";Tend="299";Tstart="2";shortTE="F";uid="a356ea63-147d-44ad-812f-b48b07ae14b3"
HiC_scaffold_3	RepeatMasker	DNA	8905784	8905960	712	-	.	ID="dna4-2_ap";Tend="181";Tstart="1";shortTE="F";uid="065c0894-eaaa-454c-b909-e72368fc92cb"
HiC_scaffold_3	RepeatMasker	DNA/MULE-MuDR	52275933	52276113	446	-	.	ID="RND-5_FAMILY-2032";Tend="1596";Tstart="1402";shortTE="F";uid="425b895f-dd84-4e7c-9f29-dbb77284f11e"
HiC_scaffold_3	RepeatMasker	DNA	69130178	69130582	700	-	.	ID="TTAA2C_AP";Tend="423";Tstart="1";shortTE="F";uid="76010755-44fd-4dcf-a5a2-41b3f0b0b29e"
HiC_scaffold_3	RepeatMasker	DNA	55922136	55922421	500	-	.	ID="dna4-1_ap";Tend="773";Tstart="497";shortTE="F";uid="ee0322e7-4508-4f7a-8c4c-9dce53c16eda"
HiC_scaffold_3	RepeatMasker	Retroposon?	571203	571555	758	-	.	ID="RND-6_FAMILY-1191";Tend="1346";Tstart="1017";shortTE="F";uid="138405fd-dddd-4b50-86b4-d2252cfd52c6"
HiC_scaffold_3	RepeatMasker	DNA/hAT-Tip100	32107697	32108315	537	-	.	ID="RND-6_FAMILY-185";Tend="1832";Tstart="1242";shortTE="F";uid="4c3a30c2-bfd9-4896-a986-222abfbcf962"
HiC_scaffold_3	RepeatMasker	DNA	20920612	20921389	678	-	.	ID="DNA4-2_AP";Tend="719";Tstart="6";shortTE="F";uid="40f879cf-eea0-417d-9b55-99c4c33ec049"
HiC_scaffold_3	RepeatMasker	Retroposon?	1649070	1649637	442	-	.	ID="RND-6_FAMILY-1191";Tend="1348";Tstart="765";shortTE="F";uid="3a113221-bfe5-4c06-8eae-b75b4f30ed05"
HiC_scaffold_3	RepeatMasker	LINE/L2	53055561	53056406	6747	-	.	ID="RND-6_FAMILY-11746";Tend="1172";Tstart="339";shortTE="F";uid="8992a71f-47ca-480b-9160-ce7c6b289464"
HiC_scaffold_3	RepeatMasker	DNA/TcMar?	57667773	57668281	573	-	.	ID="RND-6_FAMILY-2922";Tend="1531";Tstart="1017";shortTE="F";uid="7805ae27-4daa-4666-a41d-df7909dfa21c"
HiC_scaffold_3	RepeatMasker	DNA	68327017	68327255	447	-	.	ID="DNA4-1_AP";Tend="821";Tstart="569";shortTE="F";uid="03a7ef3f-1177-47b0-a868-2446fa3aa1ab"
HiC_scaffold_3	RepeatMasker	Retroposon?	42205745	42205894	409	-	.	ID="RND-6_FAMILY-589";Tend="698";Tstart="550";shortTE="F";uid="877d6db3-cd7c-4fd5-ad83-707ea6f28bbd"
HiC_scaffold_3	RepeatMasker	RC/Helitron	36740500	36740618	500	-	.	ID="RND-5_FAMILY-1432";Tend="1099";Tstart="987";shortTE="F";uid="f93eb597-eadf-4da1-9907-7919c761d913"
HiC_scaffold_3	RepeatMasker	DNA/hAT-Tip100	51000894	51000996	589	-	.	ID="DNA8-42_AP";Tend="692";Tstart="585";shortTE="F";uid="0c04ac8f-a04a-4f74-bfe5-c911a27bb4ef"
HiC_scaffold_3	RepeatMasker	DNA	35962283	35962769	2307	-	.	ID="DNA4-2_AP";Tend="474";Tstart="1";shortTE="F";uid="a8ccd16c-d87f-464d-9391-8680cfbd6013"
HiC_scaffold_3	RepeatMasker	DNA	37324371	37327263	18194	-	.	ID="RND-1_FAMILY-32";Tend="4480";Tstart="1308";shortTE="F";uid="4ddf1dda-a2e1-4e1b-97d0-4debfc2c68a1"
HiC_scaffold_3	RepeatMasker	DNA/hAT-Tip100	38649790	38653301	29259	-	.	ID="RND-1_FAMILY-260";Tend="3643";Tstart="177";shortTE="F";uid="7e38fc74-4c42-43b2-b072-6b16faeb5b84"
HiC_scaffold_3	RepeatMasker	LINE/I	39203677	39204336	1682	-	.	ID="RND-1_FAMILY-91";Tend="1187";Tstart="538";shortTE="F";uid="4f63ed61-5dda-445b-b165-a26673c6e730"
HiC_scaffold_3	RepeatMasker	DNA	61528721	61529146	2643	-	.	ID="RND-6_FAMILY-1285";Tend="1830";Tstart="1138";shortTE="F";uid="facd763f-6f7a-443e-ab10-8244f0a684f1"
HiC_scaffold_3	RepeatMasker	DNA	21963044	21963316	504	-	.	ID="DNA4-2B_AP";Tend="292";Tstart="26";shortTE="F";uid="2464c49b-1c86-4fcf-a1e5-fc2e2e0c011c"
HiC_scaffold_3	RepeatMasker	RC/Helitron	36225952	36227209	6340	-	.	ID="RND-5_FAMILY-4351";TEgroup="ctg_3%7CRND-5_FAMILY-4351%7C4";Tend="2174";Tstart="776";shortTE="F";uid="d3fba406-680a-4ef0-b06c-a76ee0f85656"
HiC_scaffold_3	RepeatMasker	Retroposon?	69056055	69057335	688	-	.	ID="SINE2-1_AP";TEgroup="ctg_3%7CSINE2-1_AP%7C38";Tend="1432";Tstart="1";shortTE="F";uid="c8e76c9c-edde-4d85-9000-7e726129de03"
HiC_scaffold_3	RepeatMasker	DNA	42705843	42706359	3688	-	.	ID="RND-6_FAMILY-73";Tend="484";Tstart="1";shortTE="F";uid="1537d543-c187-47b0-bd02-202c40500d67"
HiC_scaffold_3	RepeatMasker	DNA	2544771	2545337	2942	-	.	ID="TTAA13B_AP";Tend="595";Tstart="1";shortTE="F";uid="f1ed8822-c587-4646-bd13-d9c8d247798d"
HiC_scaffold_3	RepeatMasker	DNA/Ginger-1	22590322	22591098	1413	-	.	ID="RND-5_FAMILY-9227";Tend="3406";Tstart="2621";shortTE="F";uid="d5956f72-5f85-4dac-85a8-7304dd461951"
HiC_scaffold_3	RepeatMasker	LTR/Pao	44872693	44872856	1375	-	.	ID="RND-1_FAMILY-111";Tend="2327";Tstart="2163";shortTE="F";uid="17e85359-e8ac-4414-bfea-a57c726f1b37"
HiC_scaffold_3	RepeatMasker	RC/Helitron	17185464	17185616	887	-	.	ID="RND-5_FAMILY-4351";Tend="925";Tstart="768";shortTE="F";uid="ddda3f35-c6da-4a07-bb3d-876550e3f088"
HiC_scaffold_3	RepeatMasker	DNA/TcMar-m44?	18710060	18710209	476	-	.	ID="DNA4-10_AP";Tend="160";Tstart="6";shortTE="F";uid="3ae8f245-6cc5-499d-aa6a-c7b0629688df"
HiC_scaffold_3	RepeatMasker	Retroposon?	66217587	66217734	416	-	.	ID="RND-6_FAMILY-2026";Tend="1269";Tstart="1106";shortTE="F";uid="922dac30-c840-4c19-8b40-bdf8deb34210"
HiC_scaffold_3	RepeatMasker	RC/Helitron	58274151	58274312	1036	-	.	ID="HELITRON-6_DIUL";Tend="247";Tstart="93";shortTE="F";uid="97d9cda3-bf1f-4b80-915b-7a319b3b0fc4"
HiC_scaffold_3	RepeatMasker	Retroposon?	27254606	27254718	421	-	.	ID="RND-6_FAMILY-1191";Tend="1140";Tstart="1036";shortTE="F";uid="4ccdbf80-ca30-433f-99c5-456899572272"
HiC_scaffold_3	RepeatMasker	DNA	55114964	55115925	6422	-	.	ID="RND-5_FAMILY-2854";Tend="4918";Tstart="3969";shortTE="F";uid="353ddd7c-d2a3-4b4a-92cd-6489e8fdb8ca"
HiC_scaffold_3	RepeatMasker	DNA/hAT-hAT19	39819197	39819320	687	-	.	ID="RND-1_FAMILY-27";Tend="5846";Tstart="5736";shortTE="F";uid="7bd1beb4-a383-4a47-81d9-fb93aaa59a0f"
HiC_scaffold_3	RepeatMasker	DNA/Maverick	56989981	56990868	1750	-	.	ID="RND-6_FAMILY-4886";Tend="2175";Tstart="1289";shortTE="F";uid="fa613409-a8a5-4816-b6b9-327387686e79"
HiC_scaffold_3	RepeatMasker	DNA	42676267	42678989	8503	-	.	ID="RND-5_FAMILY-1041";TEgroup="ctg_3%7CRND-5_FAMILY-1041%7C3";Tend="4308";Tstart="1347";shortTE="F";uid="a8232150-f062-4541-bf4b-28c4c853b241"
HiC_scaffold_3	RepeatMasker	Retroposon?	66134551	66134878	1062	-	.	ID="SINE2-2_AP";Tend="1998";Tstart="1627";shortTE="F";uid="fc692fbc-553f-448e-acd7-71ca97c0f15c"
HiC_scaffold_3	RepeatMasker	DNA	17371465	17372011	1749	-	.	ID="DNA4-1_AP";Tend="816";Tstart="260";shortTE="F";uid="3910c287-1858-48b0-9ea1-c05498d2c4ee"
HiC_scaffold_3	RepeatMasker	DNA/hAT-hAT19	27705571	27705820	1629	-	.	ID="RND-6_FAMILY-9829";Tend="1480";Tstart="1233";shortTE="F";uid="215c6502-c1b1-48b0-919e-649beba8c15b"
HiC_scaffold_3	RepeatMasker	DNA	40505684	40507292	7603	-	.	ID="rnd-1_family-3";Tend="1489";Tstart="1";shortTE="F";uid="028538ab-b31a-469f-8626-6e3a97c96b8e"
HiC_scaffold_3	RepeatMasker	RC/Helitron	66217864	66218223	1613	-	.	ID="RND-1_FAMILY-14";Tend="1915";Tstart="1586";shortTE="F";uid="178eca39-bde1-4982-80b6-df76831ce604"
HiC_scaffold_3	RepeatMasker	DNA	22722708	22722900	856	-	.	ID="TTAA8_AP";Tend="438";Tstart="247";shortTE="F";uid="4363056f-8593-49c0-81c4-06dc5ed741b6"
HiC_scaffold_3	RepeatMasker	DNA	32815290	32816459	8586	-	.	ID="RND-6_FAMILY-15067";Tend="1781";Tstart="684";shortTE="F";uid="3941ca4d-ea8c-408c-9969-3bd8c3819b7e"
HiC_scaffold_3	RepeatMasker	Unknown	36701853	36702274	2247	-	.	ID="RND-1_FAMILY-10";Tend="1397";Tstart="982";shortTE="F";uid="26aa67aa-6b82-4e94-a2ea-5c70e63ac8e0"
HiC_scaffold_3	RepeatMasker	LINE/CR1	46856717	46859165	20134	-	.	ID="RND-6_FAMILY-1515";TEgroup="ctg_3%7CRND-6_FAMILY-1515%7C1";Tend="3314";Tstart="657";shortTE="F";uid="d3ce2de5-a3ab-492d-b43e-c9dae146675e"
HiC_scaffold_3	RepeatMasker	DNA	3994868	3995402	632	-	.	ID="dnax-2_ap";Tend="247";Tstart="28";shortTE="F";uid="364300cf-fff6-461a-bdeb-bda1c36bba4f"
HiC_scaffold_3	RepeatMasker	Unknown	54967564	54967734	934	-	.	ID="RND-1_FAMILY-88";Tend="1071";Tstart="898";shortTE="F";uid="ef5c4d1a-350a-4fd7-81c2-5e3f2d5bfa30"
HiC_scaffold_3	RepeatMasker	DNA	34910710	34911233	4552	-	.	ID="RND-6_FAMILY-3850";Tend="2691";Tstart="2167";shortTE="F";uid="51cbb70b-e850-4238-b742-61899afae4c4"
HiC_scaffold_3	RepeatMasker	DNA/hAT	3735684	3736141	3651	-	.	ID="RND-6_FAMILY-615";Tend="1092";Tstart="636";shortTE="F";uid="b252238b-9b25-4e4d-ae01-29105baa82b4"
HiC_scaffold_3	RepeatMasker	DNA/hAT-Ac	42760757	42763904	24153	-	.	ID="RND-6_FAMILY-262";Tend="3956";Tstart="832";shortTE="F";uid="c7e5d0c2-a436-4f7d-8152-847d9867a4bb"
HiC_scaffold_3	RepeatMasker	DNA	31318946	31319367	576	-	.	ID="dnax-2_ap";Tend="294";Tstart="1";shortTE="F";uid="059e7eb5-1960-4895-ba48-0f1bcd3be03d"
HiC_scaffold_3	RepeatMasker	Unknown	40586053	40586173	481	-	.	ID="RND-5_FAMILY-2722";Tend="1452";Tstart="1319";shortTE="F";uid="bd8b80c8-64b2-4bf3-9660-d899f139fbaf"
HiC_scaffold_3	RepeatMasker	Unknown	67481987	67483707	13683	-	.	ID="RND-5_FAMILY-2722";Tend="2370";Tstart="650";shortTE="F";uid="45763054-e1b1-4631-9c7b-3476f14e2280"
HiC_scaffold_3	RepeatMasker	DNA/Ginger-1	45274655	45274807	628	-	.	ID="RND-1_FAMILY-255";Tend="960";Tstart="812";shortTE="F";uid="5f254a22-8c15-4813-95df-dbb1ac6cc5e1"
HiC_scaffold_3	RepeatMasker	Unknown	53886508	53887194	4622	-	.	ID="RND-1_FAMILY-119";Tend="1687";Tstart="994";shortTE="F";uid="a95e8a44-80a7-4157-9c99-487daf4ffa09"
HiC_scaffold_3	RepeatMasker	DNA/TcMar-Tc1	67015491	67018313	24425	-	.	ID="RND-6_FAMILY-1302";Tend="3447";Tstart="634";shortTE="F";uid="498cf597-cab2-4bf0-9dd0-ad5d4216e4d4"
HiC_scaffold_3	RepeatMasker	LINE/I-Jockey	50809795	50811178	9938	-	.	ID="RND-6_FAMILY-2926";Tend="1415";Tstart="26";shortTE="F";uid="345019d9-79e5-4af1-b321-4cdaf8a7e687"
HiC_scaffold_3	RepeatMasker	Unknown	34391345	34393120	6060	-	.	ID="RND-1_FAMILY-2";Tend="2190";Tstart="361";shortTE="F";uid="e281a144-7ff0-487f-b186-e5fe3d6b8158"
HiC_scaffold_3	RepeatMasker	DNA/hAT-Tip100	27212923	27217778	41301	-	.	ID="RND-6_FAMILY-1146";Tend="5512";Tstart="685";shortTE="F";uid="eb7f4886-71bf-469e-946c-5d47089f2003"
HiC_scaffold_3	RepeatMasker	DNA/hAT	62931814	62934281	6534	-	.	ID="RND-5_FAMILY-332";Tend="2300";Tstart="1";shortTE="F";uid="c18f7644-eae9-40e8-9a92-4315e8cf0fe0"
HiC_scaffold_3	RepeatMasker	Unknown	17954235	17956547	14342	-	.	ID="RND-5_FAMILY-322";Tend="2760";Tstart="751";shortTE="F";uid="63b08302-06d1-4e93-99ee-8a205a4b5afa"
HiC_scaffold_3	RepeatMasker	DNA	36757960	36758224	457	-	.	ID="dna4-2_ap";Tend="228";Tstart="1";shortTE="F";uid="0b38f46a-c1dd-489b-8a35-33d2065900ba"
HiC_scaffold_3	RepeatMasker	DNA	35453703	35453988	1012	-	.	ID="RND-6_FAMILY-5765";Tend="1670";Tstart="1387";shortTE="F";uid="498af2fe-42b8-4106-8356-c12d0af5ca04"
HiC_scaffold_3	RepeatMasker	DNA/hAT-Charlie	3500846	3501364	724	-	.	ID="DNA8-86_AP";Tend="466";Tstart="21";shortTE="F";uid="d0608e98-88fe-4c54-9e8e-958a5260a106"
HiC_scaffold_3	RepeatMasker	DNA/Merlin	18872032	18872238	1525	-	.	ID="RND-6_FAMILY-3681";Tend="1503";Tstart="1289";shortTE="F";uid="034d8efa-3505-4e07-b55d-119a21582bdf"
HiC_scaffold_3	RepeatMasker	DNA/Kolobok-E	36645200	36646384	9182	-	.	ID="RND-6_FAMILY-412";Tend="1928";Tstart="766";shortTE="F";uid="664626d7-a692-4162-84d5-62f0b5efc90a"
HiC_scaffold_3	RepeatMasker	DNA/hAT-Tip100	66235696	66235941	618	-	.	ID="RND-6_FAMILY-2322";Tend="1459";Tstart="1208";shortTE="F";uid="d71bbfc4-f15e-4a4a-b623-3a1127e7eb65"
HiC_scaffold_3	RepeatMasker	Retroposon?	65501876	65502402	873	-	.	ID="RND-6_FAMILY-1191";Tend="1421";Tstart="915";shortTE="F";uid="601af9f7-2049-4963-b678-ea86618b20a5"
HiC_scaffold_3	RepeatMasker	DNA	25248539	25248660	721	-	.	ID="DNA4-3_AP";Tend="637";Tstart="515";shortTE="F";uid="6aee6350-ce70-493f-88d2-5a3bed7a6228"
HiC_scaffold_3	RepeatMasker	DNA/Ginger-1	31775595	31775709	420	-	.	ID="GINGER1-1_AP";Tend="4400";Tstart="4290";shortTE="F";uid="d44b1398-f437-44d2-ab59-5504434e6722"
HiC_scaffold_3	RepeatMasker	DNA/hAT-Ac	34968602	34968725	624	-	.	ID="DNA8-93_AP";Tend="419";Tstart="301";shortTE="F";uid="b7d528c0-1f56-4739-aa01-96db244c49a6"
HiC_scaffold_3	RepeatMasker	DNA	44972989	44973360	1430	-	.	ID="DNA4-1_AP";Tend="823";Tstart="436";shortTE="F";uid="7d81e499-2222-4c14-9272-d10bbba9b6d1"
HiC_scaffold_3	RepeatMasker	DNA/hAT-Tag1	52564061	52564249	909	-	.	ID="RND-1_FAMILY-54";Tend="1135";Tstart="958";shortTE="F";uid="daeb8aaf-1c96-470c-a83b-72245f1db405"
HiC_scaffold_3	RepeatMasker	DNA/hAT-Tip100	37865519	37865779	521	-	.	ID="RND-5_FAMILY-754";Tend="1536";Tstart="1242";shortTE="F";uid="fc5b5624-72e7-4b32-94c6-2743df7f517d"
HiC_scaffold_3	RepeatMasker	DNA	26245813	26246389	1642	-	.	ID="DNA4-2_AP";Tend="769";Tstart="196";shortTE="F";uid="699f108e-c87d-45bd-bc5e-1a7bd0466b32"
HiC_scaffold_3	RepeatMasker	DNA	50423768	50423997	579	-	.	ID="dna4-1_ap";Tend="320";Tstart="55";shortTE="F";uid="a02ddf2b-3c6d-4889-bf19-395d901bc021"
HiC_scaffold_3	RepeatMasker	Retroposon?	49942598	49943263	4611	-	.	ID="RND-6_FAMILY-1191";Tend="1664";Tstart="1005";shortTE="F";uid="b591abc6-72c0-4f56-88cd-a5ab33001dee"
HiC_scaffold_3	RepeatMasker	DNA/hAT-Charlie	42560543	42561138	5006	-	.	ID="RND-6_FAMILY-9189";Tend="1553";Tstart="941";shortTE="F";uid="35d7756b-8601-475a-a563-55f695305d84"
HiC_scaffold_3	RepeatMasker	DNA	55130692	55130866	752	-	.	ID="RND-6_FAMILY-1348";Tend="959";Tstart="790";shortTE="F";uid="5e1d70b3-52ba-4899-9023-a99dc8c22f6d"
HiC_scaffold_3	RepeatMasker	DNA	24625915	24626139	536	-	.	ID="TTAA2C_AP";Tend="423";Tstart="190";shortTE="F";uid="8e8b6325-812f-47f4-bc79-ead6ce5bee62"
HiC_scaffold_3	RepeatMasker	Retroposon?	24495476	24495833	540	-	.	ID="RND-6_FAMILY-38466";Tend="549";Tstart="184";shortTE="F";uid="c61b3c4f-3041-44db-bf70-af27deddd512"
HiC_scaffold_3	RepeatMasker	Unknown	40122774	40123648	1745	-	.	ID="RND-5_FAMILY-1273";Tend="1716";Tstart="920";shortTE="F";uid="fdcdc23f-3c32-4c6a-a8a2-a88a83bd93ac"
HiC_scaffold_3	RepeatMasker	DNA	556294	556693	1310	-	.	ID="TTAA8_AP";Tend="437";Tstart="39";shortTE="F";uid="403cd543-3e80-4bb7-96b8-c4f3a0a9c22e"
HiC_scaffold_3	RepeatMasker	DNA	8590153	8590265	549	-	.	ID="TTAA2D_AP";Tend="431";Tstart="331";shortTE="F";uid="429457c1-e5b3-4655-9128-5677d393dc70"
HiC_scaffold_3	RepeatMasker	DNA/P	19441085	19442497	2122	-	.	ID="P-4_AP";TEgroup="ctg_3%7CP-4_AP%7C2";Tend="4074";Tstart="1";shortTE="F";uid="27150ac4-01f1-4607-bb20-c1109dd5f971"
HiC_scaffold_3	RepeatMasker	DNA/MULE-MuDR	56303104	56303534	590	-	.	ID="RND-6_FAMILY-7006";TEgroup="ctg_3%7CRND-6_FAMILY-7006%7C2";Tend="1060";Tstart="298";shortTE="T";uid="e0bf8f79-1618-4927-8fae-75c28d57d26e"
HiC_scaffold_3	RepeatMasker	Retroposon?	57268780	57269082	1253	-	.	ID="RND-6_FAMILY-7995";Tend="1114";Tstart="819";shortTE="F";uid="4d23d43d-fddd-421e-9d13-1f7cd083cf0f"
HiC_scaffold_3	RepeatMasker	DNA	35490784	35491242	1753	-	.	ID="RND-5_FAMILY-227";Tend="1400";Tstart="940";shortTE="F";uid="80f4a8f1-75e3-4f7d-9a48-f447bf83f8e9"
HiC_scaffold_3	RepeatMasker	RC/Helitron	41041979	41042523	3856	-	.	ID="RND-1_FAMILY-26";Tend="1874";Tstart="1332";shortTE="F";uid="c1641858-8a15-4c2a-8309-88cc0b06d71f"
HiC_scaffold_3	RepeatMasker	Retroposon?	61245905	61246150	747	-	.	ID="SINE2-1_AP";Tend="1279";Tstart="1037";shortTE="F";uid="ecd29050-97bf-45bc-a484-6bb56b7ce1e6"
HiC_scaffold_3	RepeatMasker	Unknown	66262	66548	935	-	.	ID="RND-5_FAMILY-2853";Tend="1198";Tstart="939";shortTE="F";uid="9ce82857-fd71-4f17-a3e6-2029033e37ff"
HiC_scaffold_3	RepeatMasker	Retroposon?	52146634	52147182	953	-	.	ID="RND-6_FAMILY-1191";Tend="1381";Tstart="840";shortTE="F";uid="2a8d7f0b-bb3a-4b73-afdd-b1f6967108f3"
HiC_scaffold_3	RepeatMasker	DNA	44686783	44686933	406	-	.	ID="RND-6_FAMILY-1285";Tend="774";Tstart="622";shortTE="F";uid="568c72fe-43a0-4d96-9fa3-ec56b097e413"
HiC_scaffold_3	RepeatMasker	DNA	61672673	61673000	593	-	.	ID="TTAA2D_AP";Tend="392";Tstart="71";shortTE="F";uid="8888e266-01d0-4008-97d8-21d8c1068496"
HiC_scaffold_3	RepeatMasker	LINE/R1	42952186	42952795	2798	-	.	ID="RND-6_FAMILY-7508";Tend="2716";Tstart="2052";shortTE="F";uid="0f6a05b1-fdeb-4a4d-b2a4-4d08d9f005dc"
HiC_scaffold_3	RepeatMasker	Unknown	21246172	21246356	908	-	.	ID="RND-6_FAMILY-3922";Tend="1238";Tstart="1051";shortTE="F";uid="c9f5c6bf-0c74-4c5f-a08a-2988b991ed59"
HiC_scaffold_3	RepeatMasker	DNA/MULE-MuDR	53078654	53079029	1241	-	.	ID="RND-6_FAMILY-709";Tend="2323";Tstart="1954";shortTE="F";uid="e797c35f-b21b-4f9a-9247-c4dc0915771e"
HiC_scaffold_3	RepeatMasker	LINE/I-Jockey	66555018	66555390	955	-	.	ID="RND-5_FAMILY-169";Tend="1027";Tstart="673";shortTE="F";uid="aaffb905-ae5c-409e-b6a6-fd3885616987"
HiC_scaffold_3	RepeatMasker	Retroposon?	27782816	27783955	7117	-	.	ID="SINE2-1_AP";Tend="1168";Tstart="1";shortTE="F";uid="89147cff-4936-45c3-bad4-06dc9f8fbbed"
HiC_scaffold_3	RepeatMasker	Unknown	56790506	56790743	535	-	.	ID="RND-1_FAMILY-109";Tend="2147";Tstart="1917";shortTE="F";uid="90bb95b6-b81c-48aa-a4a6-adb01f51703e"
HiC_scaffold_3	RepeatMasker	DNA/Kolobok-E	42160848	42163334	19038	-	.	ID="RND-3_FAMILY-163";Tend="6736";Tstart="4229";shortTE="F";uid="d77b56a6-0e16-4867-bddb-d4caae80f79b"
HiC_scaffold_3	RepeatMasker	LINE/R1	50045695	50045804	456	-	.	ID="SART-5_API";Tend="4398";Tstart="4287";shortTE="F";uid="83bf5d7b-8075-43f5-828d-f1cc2b35a96e"
HiC_scaffold_3	RepeatMasker	Unknown	8404077	8404230	1130	-	.	ID="RND-6_FAMILY-2880";Tend="1364";Tstart="1215";shortTE="F";uid="9a2ef714-a500-409c-9cab-7ad895f65e7d"
HiC_scaffold_3	RepeatMasker	DNA	16243855	16244210	861	-	.	ID="DNA4-1_AP";Tend="381";Tstart="4";shortTE="F";uid="3b4b1ef3-95ec-4337-924c-60fbf372ff88"
HiC_scaffold_3	RepeatMasker	DNA	46029145	46029360	571	-	.	ID="DNA4-2_AP";Tend="763";Tstart="554";shortTE="F";uid="97a5e917-e474-48f1-9bc9-2d7025a8a5e1"
HiC_scaffold_3	RepeatMasker	DNA/hAT-Tip100	25173300	25173413	577	-	.	ID="RND-4_FAMILY-592";Tend="1018";Tstart="906";shortTE="F";uid="4db62675-f3ea-4d90-9ad2-d2cb3298d19c"
HiC_scaffold_3	RepeatMasker	DNA	11160004	11160114	440	-	.	ID="TTAA20_AP";Tend="657";Tstart="547";shortTE="F";uid="b1aafb44-54b5-4a6f-a675-539d3efcb6ba"
HiC_scaffold_3	RepeatMasker	DNA/Kolobok-E	67856710	67856943	589	-	.	ID="KOLOBOKE-2_AP";Tend="2104";Tstart="1852";shortTE="F";uid="8a0288b9-911c-415d-85d4-4271b4b30666"
HiC_scaffold_3	RepeatMasker	DNA/TcMar-Tc1	33529111	33531805	13514	-	.	ID="RND-1_FAMILY-266";Tend="2781";Tstart="142";shortTE="F";uid="11e87531-09a3-4e02-be6b-73fcdf959852"
HiC_scaffold_3	RepeatMasker	DNA	36657783	36659447	20044	-	.	ID="rnd-1_family-3";Tend="3501";Tstart="717";shortTE="F";uid="71b99bf5-5af2-4aa6-80c6-86adebc56d4c"
HiC_scaffold_3	RepeatMasker	DNA	28748060	28748471	2099	-	.	ID="TTAA2_AP";Tend="425";Tstart="2";shortTE="F";uid="ff890291-3341-47be-b5dd-5e249b15fdee"
HiC_scaffold_3	RepeatMasker	DNA/MULE-MuDR	4110893	4111279	2483	-	.	ID="RND-6_FAMILY-1074";Tend="1204";Tstart="809";shortTE="F";uid="7afacd9d-f456-408b-af15-2c414908a5e5"
HiC_scaffold_3	RepeatMasker	DNA	34801121	34801409	434	-	.	ID="DNA4-2_AP";Tend="299";Tstart="1";shortTE="F";uid="ec08b9ec-bb7b-4503-9660-9adc0ff3906e"
HiC_scaffold_3	RepeatMasker	DNA/hAT?	51315863	51316137	888	-	.	ID="dna8-60_ap";Tend="311";Tstart="83";shortTE="F";uid="6e6801d1-eab9-4c2f-8aa8-165669dfe7ab"
HiC_scaffold_3	RepeatMasker	DNA/TcMar-Tc1	6670213	6670433	595	-	.	ID="MARINER-N12_RPR";Tend="909";Tstart="689";shortTE="F";uid="ed7ae268-e800-4709-96b9-cd036291bd73"
HiC_scaffold_3	RepeatMasker	DNA/MULE-MuDR	9264645	9264912	668	-	.	ID="MUDR10X_AP";Tend="257";Tstart="3";shortTE="F";uid="711bea90-8128-4ec0-8fd3-8eed99e2c329"
HiC_scaffold_3	RepeatMasker	Unknown	30935847	30936116	3863	-	.	ID="RND-1_FAMILY-0";Tend="1659";Tstart="884";shortTE="F";uid="23879a70-8631-40ef-81c4-015ea879d489"
HiC_scaffold_3	RepeatMasker	RC/Helitron	13301008	13301688	2412	-	.	ID="RND-6_FAMILY-716";Tend="2042";Tstart="1376";shortTE="F";uid="a7816ff2-79ff-4c07-99c7-0797afd0d560"
HiC_scaffold_3	RepeatMasker	DNA/Sola-1	4829766	4829998	432	-	.	ID="DNA4-8_AP";Tend="247";Tstart="12";shortTE="F";uid="ef63153f-bd4b-482a-acf1-caed23ade067"
HiC_scaffold_3	RepeatMasker	LTR/Gypsy	65589447	65591734	1182	-	.	ID="GYPSY-8_BTA-I";Tend="5393";Tstart="3093";shortTE="F";uid="8abee987-5f75-498b-abf0-1fe5628b24a6"
HiC_scaffold_3	RepeatMasker	DNA	25762852	25763624	5443	-	.	ID="RND-1_FAMILY-102";Tend="1763";Tstart="948";shortTE="F";uid="6ec872a1-4f63-40ab-a65a-86410bb0c38a"
HiC_scaffold_3	RepeatMasker	Unknown	67064200	67064441	525	-	.	ID="RND-6_FAMILY-5712";Tend="1398";Tstart="1159";shortTE="F";uid="c6d04a46-10b6-4e61-9a0d-3dad2e011212"
HiC_scaffold_3	RepeatMasker	Unknown	60975952	60976288	1302	-	.	ID="RND-4_FAMILY-2270";Tend="1156";Tstart="799";shortTE="F";uid="56feae8a-c7e4-415c-b363-0831c0ba9d60"
HiC_scaffold_3	RepeatMasker	LINE/I	24084444	24085468	1687	-	.	ID="RND-6_FAMILY-6979";Tend="1156";Tstart="129";shortTE="F";uid="cdb50b7a-ddff-4b0b-98b9-b28923735495"
HiC_scaffold_3	RepeatMasker	Retroposon?	3211564	3211815	727	-	.	ID="RND-6_FAMILY-589";Tend="1529";Tstart="1266";shortTE="F";uid="6e5d99d7-e08a-4690-87ec-a61195d6ba9d"
HiC_scaffold_3	RepeatMasker	DNA/hAT-Tip100	34242804	34242993	990	-	.	ID="RND-1_FAMILY-193";Tend="2879";Tstart="2704";shortTE="F";uid="e6d554b2-2c14-4bd6-a0f4-70b717bfb422"
HiC_scaffold_3	RepeatMasker	LINE/I-Jockey	65567291	65568430	1637	-	.	ID="RND-6_FAMILY-20743";Tend="2066";Tstart="954";shortTE="F";uid="7c32c268-1332-4e33-96c8-8988599de39d"
HiC_scaffold_3	RepeatMasker	Retroposon?	49939591	49940255	3535	-	.	ID="RND-6_FAMILY-1191";Tend="4570";Tstart="3887";shortTE="F";uid="978cceae-29b4-4643-aa63-44ad774c350f"
HiC_scaffold_3	RepeatMasker	RC/Helitron	18794565	18794837	1777	-	.	ID="RND-5_FAMILY-1028";Tend="1692";Tstart="1421";shortTE="F";uid="ef084435-ca06-478f-8232-7d424ff95112"
HiC_scaffold_3	RepeatMasker	DNA/MULE-MuDR	53350859	53350973	685	-	.	ID="RND-6_FAMILY-1516";TEgroup="ctg_3%7CRND-6_FAMILY-1516%7C11";Tend="2568";Tstart="540";shortTE="F";uid="d6d65c72-a5f1-4557-aaaf-2bddc211576b"
HiC_scaffold_3	RepeatMasker	RC/Helitron	67542114	67542483	997	-	.	ID="HELITRON-1_DIUL";Tend="263";Tstart="64";shortTE="F";uid="1a0e0ef9-fe89-4ca7-979e-dce64ed45855"
HiC_scaffold_3	RepeatMasker	DNA/hAT-Tip100	815662	816552	6065	-	.	ID="RND-5_FAMILY-8345";Tend="1808";Tstart="914";shortTE="F";uid="e464d273-6246-44f9-9c75-3aa6114cd147"
HiC_scaffold_3	RepeatMasker	DNA/hAT-hAT19	12459531	12460388	4679	-	.	ID="RND-1_FAMILY-159";Tend="1640";Tstart="808";shortTE="F";uid="1abd94fe-1ecd-4f2e-b775-1c2f37e5c3fc"
HiC_scaffold_3	RepeatMasker	LINE/L2	42734526	42736236	4068	-	.	ID="RND-1_FAMILY-190";Tend="3244";Tstart="1556";shortTE="F";uid="e6ec939b-99fa-4e3e-bea0-a4fce54e33f7"
HiC_scaffold_3	RepeatMasker	DNA	9884235	9884465	468	-	.	ID="RND-1_FAMILY-32";Tend="1878";Tstart="1729";shortTE="F";uid="6085e69e-a60c-4b73-bb41-af5ce0ef6a19"
HiC_scaffold_3	RepeatMasker	Unknown	32292756	32293269	531	-	.	ID="RND-5_FAMILY-980";TEgroup="ctg_3%7CRND-5_FAMILY-980%7C2";Tend="1400";Tstart="1013";shortTE="F";uid="0408fbb5-5fa2-4580-8dca-aeca93963b4d"
HiC_scaffold_3	RepeatMasker	DNA	18785373	18785620	438	-	.	ID="DNAX-2_AP";Tend="247";Tstart="1";shortTE="F";uid="c1db949d-5627-4a1d-b085-2e56ff2d96e4"
HiC_scaffold_3	RepeatMasker	DNA/MULE-MuDR	35816092	35816259	786	-	.	ID="RND-6_FAMILY-9477";Tend="2042";Tstart="1639";shortTE="F";uid="b44c8f44-e749-4d65-9a4a-55d57afbae53"
HiC_scaffold_3	RepeatMasker	DNA	19444655	19445085	704	-	.	ID="RND-5_FAMILY-84";Tend="3722";Tstart="3315";shortTE="F";uid="f9423b50-0296-49ed-a2c0-873357696235"
HiC_scaffold_3	RepeatMasker	LTR/Gypsy	27005880	27008831	24919	-	.	ID="RND-1_FAMILY-110";Tend="3534";Tstart="589";shortTE="F";uid="04d00675-b869-4e94-9ee4-f1a518b7ab55"
HiC_scaffold_3	RepeatMasker	DNA/PIF-Harbinger	53884140	53885811	4587	-	.	ID="RND-5_FAMILY-3771";TEgroup="ctg_3%7CRND-5_FAMILY-3771%7C6";Tend="2022";Tstart="240";shortTE="F";uid="db190401-f971-4275-a27d-96957117a98a"
HiC_scaffold_3	RepeatMasker	DNA/hAT-Charlie	67082685	67083073	723	-	.	ID="RND-6_FAMILY-7147";TEgroup="ctg_3%7CRND-6_FAMILY-7147%7C1";Tend="1253";Tstart="954";shortTE="F";uid="5a662491-cd80-4009-856b-ce34f8e89686"
HiC_scaffold_3	RepeatMasker	DNA/hAT-Ac	37815957	37816188	1904	-	.	ID="RND-5_FAMILY-8674";Tend="1877";Tstart="1646";shortTE="F";uid="666dcea2-0f90-4f50-882a-fa021cb2a03f"
HiC_scaffold_3	RepeatMasker	DNA/hAT?	36466228	36466490	488	-	.	ID="RND-6_FAMILY-4072";Tend="1439";Tstart="1174";shortTE="F";uid="981236aa-1432-4d7b-a045-46c91e323b17"
HiC_scaffold_3	RepeatMasker	DNA/hAT?	52436156	52436561	718	-	.	ID="RND-5_FAMILY-4908";Tend="1419";Tstart="961";shortTE="F";uid="378c59bc-e8ac-454d-994b-c60001490e1f"
HiC_scaffold_3	RepeatMasker	LINE/L2	42791087	42792971	2982	-	.	ID="RND-5_FAMILY-1679";Tend="3173";Tstart="1316";shortTE="F";uid="7fb0b965-6eab-4412-b5d4-a7f86a76f3c8"
HiC_scaffold_3	RepeatMasker	DNA	17403374	17403944	437	-	.	ID="DNA4-2_AP";Tend="596";Tstart="9";shortTE="F";uid="d7939c9d-fa6c-412e-bab2-b2d3bd2301a7"
HiC_scaffold_3	RepeatMasker	LTR/Gypsy	32955876	32956377	1511	-	.	ID="RND-6_FAMILY-12911";Tend="914";Tstart="449";shortTE="F";uid="1c545c1a-3a9c-4a4c-95bf-9e44e446fe01"
HiC_scaffold_3	RepeatMasker	Unknown	8189977	8190606	2039	-	.	ID="RND-1_FAMILY-202";Tend="663";Tstart="71";shortTE="F";uid="acfa9ed2-91a7-4593-898c-ee4294ded21d"
HiC_scaffold_3	RepeatMasker	Unknown	1673592	1673753	479	-	.	ID="RND-5_FAMILY-721";Tend="1106";Tstart="936";shortTE="F";uid="bfa27558-fb7e-44d9-9c19-6e1a4146074e"
HiC_scaffold_3	RepeatMasker	DNA	28507939	28508363	2055	-	.	ID="TTAA8_AP";Tend="438";Tstart="6";shortTE="F";uid="53e40679-5c20-44de-b454-f14973859f17"
HiC_scaffold_3	RepeatMasker	DNA/hAT-Charlie	40997775	40998504	644	-	.	ID="HAT-26_LSAL";Tend="1083";Tstart="351";shortTE="F";uid="9ffc0862-e7b6-4f83-b8be-34134691a204"
HiC_scaffold_3	RepeatMasker	DNA/hAT	28767630	28767742	539	-	.	ID="DNA8-68_AP";Tend="764";Tstart="652";shortTE="F";uid="0a856786-5607-4cbe-bb31-15612d18c0cf"
HiC_scaffold_3	RepeatMasker	LTR/Pao	34589112	34591510	17272	-	.	ID="RND-5_FAMILY-5159";Tend="4793";Tstart="2549";shortTE="F";uid="66934528-ce25-4d8b-be98-45315a27012d"
HiC_scaffold_3	RepeatMasker	DNA/hAT	54057852	54058467	990	-	.	ID="RND-5_FAMILY-1496";TEgroup="ctg_3%7CRND-5_FAMILY-1496%7C2";Tend="1899";Tstart="881";shortTE="F";uid="c6b0d670-12de-44fb-b90a-26641e34b269"
HiC_scaffold_3	RepeatMasker	LTR/Pao	9495480	9495660	413	-	.	ID="RND-6_FAMILY-12124";Tend="1057";Tstart="891";shortTE="F";uid="6a667571-ee54-4446-94b4-5e582e493e28"
HiC_scaffold_3	RepeatMasker	DNA/Ginger	21343669	21343773	413	-	.	ID="RND-6_FAMILY-587";Tend="2259";Tstart="2153";shortTE="F";uid="ffc69785-de71-48c4-9b9e-9aaeefc1c920"
HiC_scaffold_3	RepeatMasker	DNA/Ginger	62191741	62191884	431	-	.	ID="RND-6_FAMILY-587";Tend="2311";Tstart="2167";shortTE="F";uid="ec79c0a3-258c-4a95-b630-404939e16803"
HiC_scaffold_3	RepeatMasker	LTR/Pao	32118424	32119510	8213	-	.	ID="RND-6_FAMILY-265";Tend="5552";Tstart="4462";shortTE="F";uid="6aadde32-17aa-47b7-99f8-563289866027"
HiC_scaffold_3	RepeatMasker	Retroposon?	35251227	35251649	724	-	.	ID="SINE2-2_AP";Tend="399";Tstart="1";shortTE="F";uid="03d10517-5efd-4ce3-ae57-a09cb951ad31"
HiC_scaffold_3	RepeatMasker	DNA/hAT	59177851	59177967	418	-	.	ID="HALYOMORPHA_HALYS-1_FAMILY-540";Tend="424";Tstart="308";shortTE="F";uid="c45bea31-bdf9-4ba8-bf01-5592e384c0ca"
HiC_scaffold_3	RepeatMasker	Retroposon?	63998170	63998365	448	-	.	ID="RND-6_FAMILY-1191";Tend="1380";Tstart="1189";shortTE="F";uid="77c255be-2514-4022-9315-da3686948263"
HiC_scaffold_3	RepeatMasker	DNA/hAT-Ac	33537720	33538203	3233	-	.	ID="RND-5_FAMILY-1176";Tend="1243";Tstart="776";shortTE="F";uid="97797292-06b9-41f5-a998-8e99028a6c25"
HiC_scaffold_3	RepeatMasker	LINE/I-Jockey	29531749	29531891	431	-	.	ID="RND-4_FAMILY-931";Tend="1421";Tstart="1292";shortTE="F";uid="110d0172-1bd0-4c0c-b71d-46d7d8fb6ab8"
HiC_scaffold_3	RepeatMasker	DNA	35322955	35323248	728	-	.	ID="RND-6_FAMILY-5765";Tend="1505";Tstart="1214";shortTE="F";uid="04822080-28bc-4af0-b2a1-c4aa5babf4f7"
HiC_scaffold_3	RepeatMasker	Retroposon?	5217312	5217420	427	-	.	ID="SINE2-1_AP";Tend="189";Tstart="84";shortTE="F";uid="09cdd23b-8f06-4d9d-905b-f53fb43b7054"
HiC_scaffold_3	RepeatMasker	DNA/hAT-Charlie	47328239	47328372	477	-	.	ID="RND-6_FAMILY-357";Tend="2384";Tstart="2241";shortTE="F";uid="e80e751d-4f30-4b1a-b7b7-915c5cd7219d"
HiC_scaffold_3	RepeatMasker	LTR/Pao	22752183	22754890	17250	-	.	ID="RND-6_FAMILY-16606";Tend="2814";Tstart="3";shortTE="F";uid="50e447d5-a5a2-42c3-9fb2-a6d752e18028"
HiC_scaffold_3	RepeatMasker	DNA/hAT-hAT19	28724329	28725138	3904	-	.	ID="RND-1_FAMILY-225";TEgroup="ctg_3%7CRND-1_FAMILY-225%7C1";Tend="2141";Tstart="1401";shortTE="F";uid="66f31de3-8a59-45c7-8e69-edafd9352787"
HiC_scaffold_3	RepeatMasker	DNA	1540657	1541070	1816	-	.	ID="TTAA8_AP";Tend="438";Tstart="6";shortTE="F";uid="20410b43-f84b-4e18-86f3-9de195d93463"
HiC_scaffold_3	RepeatMasker	DNA	22274434	22274582	743	-	.	ID="ttaa2c_ap";Tend="314";Tstart="12";shortTE="F";uid="b6b73639-7c1d-47e5-88f4-950df41d0441"
HiC_scaffold_3	RepeatMasker	DNA	60716820	60717185	1513	-	.	ID="DNA4-2_AP";Tend="768";Tstart="412";shortTE="F";uid="9a9f6880-7220-43b6-b9b1-5fbea7af7fc7"
HiC_scaffold_3	RepeatMasker	Unknown	24020858	24021051	426	-	.	ID="RND-6_FAMILY-2730";TEgroup="ctg_3%7CRND-6_FAMILY-2730%7C1";Tend="1502";Tstart="784";shortTE="F";uid="811eb1ff-854c-43c8-9c43-76785bbb20af"
HiC_scaffold_3	RepeatMasker	DNA/MULE-MuDR	45769469	45769628	522	-	.	ID="RND-6_FAMILY-5969";Tend="2484";Tstart="2331";shortTE="F";uid="c8cf59a0-8d62-4992-9074-43bf5d23f7c6"
HiC_scaffold_3	RepeatMasker	LTR/Gypsy	56985841	56986380	962	-	.	ID="RND-6_FAMILY-12552";Tend="559";Tstart="24";shortTE="F";uid="1f924e78-5f97-467c-93e9-204aa3e037d8"
HiC_scaffold_3	RepeatMasker	DNA/hAT	61238554	61238701	623	-	.	ID="DNA8-108_AP";Tend="705";Tstart="548";shortTE="F";uid="c4cbb53b-1c2e-4eef-953d-dedd7e89b7b8"
HiC_scaffold_3	RepeatMasker	Unknown	61532805	61533230	785	-	.	ID="RND-6_FAMILY-999";Tend="1361";Tstart="994";shortTE="F";uid="d6294964-2b6c-4d85-817b-fd9f5e37a8c2"
HiC_scaffold_3	RepeatMasker	Unknown	8204605	8205240	1979	-	.	ID="RND-1_FAMILY-202";Tend="663";Tstart="71";shortTE="F";uid="1bf590ae-d00d-47a3-a05d-88875754c99e"
HiC_scaffold_3	RepeatMasker	Retroposon?	55559676	55559808	514	-	.	ID="RND-6_FAMILY-7995";Tend="2252";Tstart="2123";shortTE="F";uid="18b73a14-5429-4ddb-bce9-0453dd6b064d"
HiC_scaffold_3	RepeatMasker	DNA	17618401	17618888	2171	-	.	ID="RND-5_FAMILY-227";Tend="1382";Tstart="885";shortTE="F";uid="f578f148-f870-4a08-a87d-c46150fd9c0f"
HiC_scaffold_3	RepeatMasker	DNA	53442554	53444237	2771	-	.	ID="rnd-5_family-2093";Tend="2953";Tstart="2521";shortTE="F";uid="f70f49ce-4457-46d5-a40f-4eb6db5ec0c7"
HiC_scaffold_3	RepeatMasker	RC/Helitron	34481213	34481970	1435	-	.	ID="RND-1_FAMILY-259";Tend="4200";Tstart="3634";shortTE="F";uid="2f88e4a9-7a04-4e7a-9a57-022fe424e128"
HiC_scaffold_3	RepeatMasker	DNA/hAT-Ac	31686653	31688190	10992	-	.	ID="RND-1_FAMILY-281";Tend="2135";Tstart="629";shortTE="F";uid="b721e005-9794-460d-a500-b8148a9ca7cb"
HiC_scaffold_3	RepeatMasker	Unknown	41353088	41353486	614	-	.	ID="RND-5_FAMILY-3032";Tend="1751";Tstart="1298";shortTE="F";uid="4aa8536c-177b-448f-a466-436c96d15df8"
HiC_scaffold_3	RepeatMasker	Unknown	7591111	7591239	878	-	.	ID="RND-5_FAMILY-2853";Tend="1249";Tstart="1117";shortTE="F";uid="7808eb87-1ae7-4293-9db8-c89f08981d8c"
HiC_scaffold_3	RepeatMasker	DNA/Ginger-1	61112743	61112983	1164	-	.	ID="GINGER1-1_AP";Tend="3410";Tstart="3152";shortTE="F";uid="a771df09-9ed1-4699-9d45-202252db1b9b"
HiC_scaffold_3	RepeatMasker	DNA	56007638	56008217	894	-	.	ID="TTAA18_AP";Tend="560";Tstart="91";shortTE="F";uid="11a568ff-d930-41a5-b7af-9b639ecb4cca"
HiC_scaffold_3	RepeatMasker	DNA/hAT-Charlie	16612822	16613160	2402	-	.	ID="RND-1_FAMILY-166";Tend="1301";Tstart="962";shortTE="F";uid="af25f4ed-60e2-46e4-8a34-016f0547ff9b"
HiC_scaffold_3	RepeatMasker	DNA	837442	837602	634	-	.	ID="ttaa3c_ap";Tend="243";Tstart="85";shortTE="F";uid="b59a0f80-6fdc-4c93-979e-a6d27883846b"
HiC_scaffold_3	RepeatMasker	DNA	37208702	37208824	497	-	.	ID="RND-6_FAMILY-1285";Tend="798";Tstart="670";shortTE="F";uid="29c74239-2677-4d5e-b9f5-85ab1accd6ef"
HiC_scaffold_3	RepeatMasker	DNA	55055107	55055344	868	-	.	ID="RND-6_FAMILY-8000";Tend="3015";Tstart="2782";shortTE="F";uid="3862258a-04e6-4b2f-8f0f-7fa9a35ad8dd"
HiC_scaffold_3	RepeatMasker	DNA	1324069	1324512	560	-	.	ID="TTAA3_AP";Tend="423";Tstart="1";shortTE="F";uid="8fbf68e8-5b7e-4c0f-aaa2-aa9fe307dc3b"
HiC_scaffold_3	RepeatMasker	DNA/MULE-MuDR	56586516	56586664	484	-	.	ID="RND-6_FAMILY-21123";Tend="652";Tstart="509";shortTE="F";uid="902157d0-923e-4dad-ad88-81419c2c30e7"
HiC_scaffold_3	RepeatMasker	Retroposon?	36611235	36611885	2612	-	.	ID="RND-1_FAMILY-196";Tend="517";Tstart="1";shortTE="F";uid="a24567fe-955e-448b-9486-8c801d49d002"
HiC_scaffold_3	RepeatMasker	DNA/hAT-Tip100	17305453	17305611	560	-	.	ID="DNA8-113_AP";Tend="175";Tstart="39";shortTE="F";uid="52dd3990-93ca-49d9-84fa-d144d3ecffe2"
HiC_scaffold_3	RepeatMasker	LINE/I-Jockey	599297	599427	448	-	.	ID="RND-1_FAMILY-37";Tend="1972";Tstart="1847";shortTE="F";uid="e7163919-f9b1-47c2-8363-9b9e1a9dc526"
HiC_scaffold_3	RepeatMasker	DNA/Kolobok-E	43705461	43705569	439	-	.	ID="RND-6_FAMILY-4444";Tend="560";Tstart="467";shortTE="F";uid="1e27b5d8-8623-4a02-b53e-01e2d596a3eb"
HiC_scaffold_3	RepeatMasker	DNA/hAT	4444859	4445303	3396	-	.	ID="RND-6_FAMILY-615";Tend="1080";Tstart="636";shortTE="F";uid="6df5f2c4-8f91-437d-823f-1fb06b089588"
HiC_scaffold_3	RepeatMasker	DNA/TcMar-Tc1	16064266	16064424	550	-	.	ID="mariner-n22_ag";Tend="1337";Tstart="1185";shortTE="F";uid="bbb1bd34-f5f0-440d-98bf-2df4fbaf2ffa"
HiC_scaffold_3	RepeatMasker	DNA/hAT-hAT19	27096610	27096900	1158	-	.	ID="DNA8-78_AP";Tend="303";Tstart="1";shortTE="F";uid="e7f654d6-dc7c-41f9-a0b2-c5a8a89d79a6"
HiC_scaffold_3	RepeatMasker	DNA	50631878	50632807	5768	-	.	ID="RND-5_FAMILY-2854";Tend="4918";Tstart="3969";shortTE="F";uid="65471b13-002a-428e-b33a-09c53a5d3fdb"
HiC_scaffold_3	RepeatMasker	DNA	31872449	31872708	516	-	.	ID="DNAX-2_AP";Tend="467";Tstart="216";shortTE="F";uid="ae3219ce-d975-457b-921f-d17796e4f05d"
HiC_scaffold_3	RepeatMasker	DNA/hAT-Ac	16582652	16582832	478	-	.	ID="HAT-2_AP";Tend="3113";Tstart="2928";shortTE="F";uid="d5d7b3f0-64b0-48ed-aa6b-9b4ba174b129"
HiC_scaffold_3	RepeatMasker	DNA	55769102	55769538	1375	-	.	ID="DNA4-2_AP";Tend="769";Tstart="348";shortTE="F";uid="a86a5bef-00b2-4b40-91eb-6730611506e5"
HiC_scaffold_3	RepeatMasker	DNA/hAT-hAT19	11343688	11344271	1430	-	.	ID="RND-1_FAMILY-70";Tend="6301";Tstart="5706";shortTE="F";uid="ed616665-9227-4efc-89bf-0375b5eced9b"
HiC_scaffold_3	RepeatMasker	DNA	25019719	25020045	480	-	.	ID="TTAA25_AP";Tend="349";Tstart="19";shortTE="F";uid="28b75d94-adb9-4dd3-a91d-e8c0d8b97dfc"
HiC_scaffold_3	RepeatMasker	DNA/Kolobok-T2	42386074	42386251	590	-	.	ID="REP-4_PBA";Tend="656";Tstart="485";shortTE="F";uid="bb274957-1326-449f-aa41-0caefdcd1457"
HiC_scaffold_3	RepeatMasker	DNA/hAT-Tip100	51001782	51001896	485	-	.	ID="DNA8-42_AP";Tend="98";Tstart="1";shortTE="F";uid="f956f1b5-870a-418d-bb99-e243cf292037"
HiC_scaffold_3	RepeatMasker	Retroposon?	29821607	29824150	15135	-	.	ID="RND-6_FAMILY-1190";Tend="4355";Tstart="1693";shortTE="F";uid="62a1035b-0946-4bf5-9099-e81ec4c3f0cb"
HiC_scaffold_3	RepeatMasker	DNA	5391157	5391608	1778	-	.	ID="RND-6_FAMILY-6349";Tend="1259";Tstart="789";shortTE="F";uid="715530d0-8140-4fec-89ef-b0e83b592819"
HiC_scaffold_3	RepeatMasker	RC/Helitron	40931564	40932015	426	-	.	ID="RND-5_FAMILY-6366";TEgroup="ctg_3%7CRND-5_FAMILY-6366%7C1";Tend="1470";Tstart="752";shortTE="T";uid="f106b437-938c-4e16-8759-284dedfb283e"
HiC_scaffold_3	RepeatMasker	RC/Helitron	40450664	40450865	536	-	.	ID="RND-6_FAMILY-716";Tend="1943";Tstart="1749";shortTE="F";uid="e7075f21-628e-41a0-9914-559a9ae256cb"
HiC_scaffold_3	RepeatMasker	LINE/CR1	69685731	69685902	1232	-	.	ID="RND-6_FAMILY-36505";Tend="832";Tstart="663";shortTE="F";uid="7023117a-533d-4720-b3a0-d2c3a24bae83"
HiC_scaffold_3	RepeatMasker	DNA	25576450	25576895	1834	-	.	ID="TTAA8_AP";Tend="438";Tstart="1";shortTE="F";uid="310c488a-a78b-416d-a3fa-037978a130ae"
HiC_scaffold_3	RepeatMasker	DNA	54424140	54424546	1663	-	.	ID="TTAA8_AP";Tend="410";Tstart="7";shortTE="F";uid="1e32ea0f-f7e9-403a-81db-117afba919d4"
HiC_scaffold_3	RepeatMasker	DNA	62233081	62233287	594	-	.	ID="RND-6_FAMILY-1285";Tend="1470";Tstart="1246";shortTE="F";uid="5a7a2d16-f0c7-44e5-b030-1743261268dc"
HiC_scaffold_3	RepeatMasker	DNA/hAT-Charlie	57332031	57332232	1373	-	.	ID="RND-1_FAMILY-121";Tend="1162";Tstart="952";shortTE="F";uid="b17d70cf-91e1-4f2e-9e8a-050f02f2358e"
HiC_scaffold_3	RepeatMasker	DNA	41436119	41436436	412	-	.	ID="DNA4-2_AP";Tend="730";Tstart="378";shortTE="F";uid="4859accc-c530-4599-a612-567e7c757688"
HiC_scaffold_3	RepeatMasker	Unknown	8177480	8177657	929	-	.	ID="RND-1_FAMILY-128";Tend="2100";Tstart="1929";shortTE="F";uid="3becde20-ceb3-4c1a-8e3c-70c41f69896b"
HiC_scaffold_3	RepeatMasker	DNA/hAT-Tip100	21528410	21529121	547	-	.	ID="rnd-6_family-2040";Tend="3421";Tstart="2901";shortTE="F";uid="4ed2835d-8083-45f5-914d-b0489e21b74c"
HiC_scaffold_3	RepeatMasker	DNA/TcMar?	7876762	7877982	4297	-	.	ID="RND-6_FAMILY-12985";Tend="2028";Tstart="840";shortTE="F";uid="94b743d7-7ca7-490b-9c5c-f0e09f138960"
HiC_scaffold_3	RepeatMasker	DNA/hAT-Charlie	65505840	65507095	2648	-	.	ID="hat-1_dan";Tend="2921";Tstart="1789";shortTE="F";uid="e7ae23ba-289f-4cb2-9e4c-3c3ad8cf6857"
HiC_scaffold_3	RepeatMasker	DNA/hAT-hAT19	8154774	8155164	1206	-	.	ID="RND-1_FAMILY-246";Tend="1707";Tstart="1212";shortTE="F";uid="fb0ac088-f107-4f54-a21c-9e3030607736"
HiC_scaffold_3	RepeatMasker	DNA/hAT-Charlie	1614319	1614537	1388	-	.	ID="RND-5_FAMILY-125";Tend="1181";Tstart="960";shortTE="F";uid="d5cc82ec-c2c0-4664-bb6e-186616d70f1b"
HiC_scaffold_3	RepeatMasker	DNA	8719284	8719567	874	-	.	ID="DNA4-2_AP";Tend="352";Tstart="1";shortTE="F";uid="a62b8f1c-052f-4e2c-82be-b9254ad225d3"
HiC_scaffold_3	RepeatMasker	DNA/Kolobok-E	33775991	33776183	733	-	.	ID="RND-6_FAMILY-8455";Tend="2738";Tstart="2551";shortTE="F";uid="aa68ca8b-e34f-4a9d-9def-35e0ed16e4c6"
HiC_scaffold_3	RepeatMasker	DNA	17203303	17203492	425	-	.	ID="dna4-2_ap";Tend="212";Tstart="14";shortTE="F";uid="6de183a3-5be6-46f7-a0b2-7908a037907a"
HiC_scaffold_3	RepeatMasker	DNA	37792748	37795975	20459	-	.	ID="RND-5_FAMILY-2108";Tend="3369";Tstart="516";shortTE="F";uid="2310965f-1b91-444a-8116-03181eb75a26"
HiC_scaffold_3	RepeatMasker	DNA/hAT-Tip100	20898279	20898585	1567	-	.	ID="RND-5_FAMILY-1258";Tend="1325";Tstart="1029";shortTE="F";uid="20594222-a3ef-4c0a-b3aa-7867e6d42a79"
HiC_scaffold_3	RepeatMasker	DNA/hAT-Charlie	10056664	10056899	1639	-	.	ID="RND-5_FAMILY-125";Tend="1185";Tstart="947";shortTE="F";uid="9f786c39-2b65-4266-9767-061c885f0c15"
HiC_scaffold_3	RepeatMasker	Retroposon?	64871849	64872613	1653	-	.	ID="SINE2-1_AP";Tend="928";Tstart="73";shortTE="F";uid="ef7873fe-cab4-41c2-8f74-6a1698a98b29"
HiC_scaffold_3	RepeatMasker	DNA/Kolobok-T2	58973012	58973126	486	-	.	ID="REP-4_PBA";Tend="599";Tstart="484";shortTE="F";uid="1ecc324e-82d2-4974-8092-b592b9bf6588"
HiC_scaffold_3	RepeatMasker	DNA/MULE-MuDR	1597969	1598448	476	-	.	ID="RND-6_FAMILY-492";TEgroup="ctg_3%7CRND-6_FAMILY-492%7C1";Tend="1479";Tstart="772";shortTE="F";uid="a24b56f3-fbd1-4ff5-97bf-0ffa4e2167c9"
HiC_scaffold_3	RepeatMasker	LINE/I-Jockey	36408799	36411368	15480	-	.	ID="RND-6_FAMILY-2076";TEgroup="ctg_3%7CRND-6_FAMILY-2076%7C1";Tend="2446";Tstart="245";shortTE="F";uid="bdc03c59-32cc-4000-9412-54474b0411eb"
HiC_scaffold_3	RepeatMasker	DNA/hAT	62859970	62860471	3217	-	.	ID="RND-5_FAMILY-3073";Tend="1790";Tstart="1287";shortTE="F";uid="86cb4681-453e-4b22-9c70-9cb6803fef5b"
HiC_scaffold_3	RepeatMasker	DNA/hAT-Tip100	54216793	54217172	552	-	.	ID="RND-6_FAMILY-3603";Tend="664";Tstart="279";shortTE="F";uid="684aee03-ba5e-4353-8143-8700c5b00b8d"
HiC_scaffold_3	RepeatMasker	Unknown	16866699	16867091	1505	-	.	ID="RND-6_FAMILY-299";Tend="1301";Tstart="896";shortTE="F";uid="ee5fee99-e490-45d8-80c4-1f9c4c04572b"
HiC_scaffold_3	RepeatMasker	DNA	774447	774910	878	-	.	ID="RND-6_FAMILY-1285";Tend="1594";Tstart="1052";shortTE="F";uid="bc07ed43-b9a5-476b-b020-51ce3c6c6562"
HiC_scaffold_3	RepeatMasker	DNA	2783424	2783724	1442	-	.	ID="DNA4-2_AP";Tend="311";Tstart="6";shortTE="F";uid="c2abb87c-8e86-4442-b1f3-66eb7666958d"
HiC_scaffold_3	RepeatMasker	Unknown	62367619	62367762	651	-	.	ID="RND-6_FAMILY-16089";Tend="1175";Tstart="1037";shortTE="F";uid="a52a08f5-18ab-4a2b-85f6-ee76b60a0136"
HiC_scaffold_3	RepeatMasker	DNA	17718657	17719279	868	-	.	ID="DNA4-2_AP";Tend="769";Tstart="135";shortTE="F";uid="3dd79361-db17-49e2-a159-01005fe39209"
HiC_scaffold_3	RepeatMasker	LTR/Pao	31170133	31171565	8677	-	.	ID="RND-6_FAMILY-9422";Tend="2916";Tstart="1491";shortTE="F";uid="2cbb754a-dbe5-4e2e-9a40-997e0d912c08"
HiC_scaffold_3	RepeatMasker	DNA	16377153	16377388	814	-	.	ID="dna4-2_ap";Tend="240";Tstart="1";shortTE="F";uid="35935d5a-51c3-4d56-99fa-239df9bb8427"
HiC_scaffold_3	RepeatMasker	DNA/hAT-hAT19	29082494	29083545	6520	-	.	ID="RND-1_FAMILY-27";Tend="4901";Tstart="3836";shortTE="F";uid="dc7461a4-0b64-425b-8087-226d4431b3de"
HiC_scaffold_3	RepeatMasker	Unknown	16667879	16670225	17660	-	.	ID="RND-1_FAMILY-87";Tend="3002";Tstart="789";shortTE="F";uid="ccaaa377-bd5c-404e-ac07-5d83f2e498cb"
HiC_scaffold_3	RepeatMasker	LINE/R1	43050709	43051374	2875	-	.	ID="RND-6_FAMILY-7508";Tend="2624";Tstart="1848";shortTE="F";uid="d60a0ab9-bc62-4894-b8b6-2895f64bea32"
HiC_scaffold_3	RepeatMasker	LINE/R1	90822	90989	650	-	.	ID="SART-9_API";Tend="3682";Tstart="3526";shortTE="F";uid="9703c552-bc5c-40ba-9558-b85cbcada15c"
HiC_scaffold_3	RepeatMasker	LINE/I-Jockey	34959380	34959533	614	-	.	ID="RND-6_FAMILY-2076";Tend="2515";Tstart="2373";shortTE="F";uid="c13d09e3-8fee-4311-ae6a-47cf41a2a0a2"
HiC_scaffold_3	RepeatMasker	Unknown	44176304	44176625	2475	-	.	ID="RND-6_FAMILY-4714";Tend="1480";Tstart="1125";shortTE="F";uid="43da0465-c447-4e04-a7d0-27b426a45eb1"
HiC_scaffold_3	RepeatMasker	DNA	65968149	65968300	554	-	.	ID="DNA-TTAA-1_AP";Tend="166";Tstart="23";shortTE="F";uid="4867eb2d-32c2-4796-a01a-54461b074bd0"
HiC_scaffold_3	RepeatMasker	RC/Helitron	50232864	50233157	767	-	.	ID="RND-5_FAMILY-1432";Tend="1172";Tstart="851";shortTE="F";uid="251f4e19-c29e-4429-b79e-171e6d6099c3"
HiC_scaffold_3	RepeatMasker	DNA	40146910	40147198	581	-	.	ID="RND-6_FAMILY-5765";Tend="1637";Tstart="1323";shortTE="F";uid="a141e417-325d-40eb-9a74-7baba1dc9544"
HiC_scaffold_3	RepeatMasker	DNA/Ginger	11579852	11580030	493	-	.	ID="RND-6_FAMILY-587";Tend="788";Tstart="623";shortTE="F";uid="11ea1f08-35cc-4b99-aab7-00de99027942"
HiC_scaffold_3	RepeatMasker	RC/Helitron	63825047	63825233	605	-	.	ID="HELITRON-N15_LMI";Tend="1547";Tstart="1365";shortTE="F";uid="76674edb-7810-4d7b-951b-5c8f2fc6af6d"
HiC_scaffold_3	RepeatMasker	DNA	59855171	59855425	1460	-	.	ID="DNA8-5_AP";Tend="234";Tstart="1";shortTE="F";uid="5d38c5d3-6258-4c3e-8331-15496b0b1765"
HiC_scaffold_3	RepeatMasker	DNA/TcMar-Tc1	34166334	34166809	2410	-	.	ID="RND-1_FAMILY-266";Tend="1131";Tstart="668";shortTE="F";uid="6c88531f-687c-4176-984c-3377c5a536a3"
HiC_scaffold_3	RepeatMasker	DNA	5374980	5375153	756	-	.	ID="RND-6_FAMILY-1285";Tend="1408";Tstart="1238";shortTE="F";uid="8a77eb11-b165-4aa1-aa69-26e0161a25b4"
HiC_scaffold_3	RepeatMasker	DNA	66331566	66331767	503	-	.	ID="dna4-2_ap";Tend="204";Tstart="1";shortTE="F";uid="aafb1bef-2f96-4896-ae12-be5c9d8cfba4"
HiC_scaffold_3	RepeatMasker	DNA	9244960	9245155	568	-	.	ID="TTAA2C_AP";Tend="209";Tstart="1";shortTE="F";uid="1a91e139-672f-4ab1-b498-4db7184c8357"
HiC_scaffold_3	RepeatMasker	DNA/hAT-Tip100	69024926	69025493	4485	-	.	ID="RND-1_FAMILY-247";Tend="1195";Tstart="671";shortTE="F";uid="924dfe66-48dd-4e3f-9952-0b37cfaa0278"
HiC_scaffold_3	RepeatMasker	Retroposon?	3011321	3012897	8218	-	.	ID="SINE2-1_AP";Tend="1537";Tstart="1";shortTE="F";uid="9f2ec4b0-c79d-4c5c-94bc-1c2e896b6566"
HiC_scaffold_3	RepeatMasker	DNA/hAT-Charlie	51127938	51128883	2194	-	.	ID="halyomorpha_halys-5_family-2994";Tend="813";Tstart="153";shortTE="F";uid="a1acd455-43f8-4cee-bc8f-b5d1d28f9be6"
HiC_scaffold_3	RepeatMasker	Retroposon?	53216574	53217051	1066	-	.	ID="RND-5_FAMILY-293";Tend="1374";Tstart="853";shortTE="F";uid="65aef7ae-1aa2-4687-bd7a-fbd77abb8d54"
HiC_scaffold_3	RepeatMasker	RC/Helitron	37778525	37778802	1033	-	.	ID="RND-5_FAMILY-1432";Tend="1193";Tstart="917";shortTE="F";uid="974388bf-cb0c-4cdc-9e78-2a6097cedf01"
HiC_scaffold_3	RepeatMasker	DNA	52623831	52624029	1121	-	.	ID="DNA3-8_AP";Tend="194";Tstart="5";shortTE="F";uid="757d2603-bef5-4cf9-bb29-a5cc70776238"
HiC_scaffold_3	RepeatMasker	DNA/hAT-Tip100	27450629	27450804	719	-	.	ID="DNA8-100_AP";Tend="660";Tstart="445";shortTE="F";uid="ce2f41ed-b7ab-4fb2-a9af-d47df31509bc"
HiC_scaffold_3	RepeatMasker	DNA/hAT-hAT19	27439798	27440181	495	-	.	ID="RND-1_FAMILY-27";Tend="5387";Tstart="4984";shortTE="F";uid="50c9911f-3b67-4440-ae1f-aeaab1b9b2fc"
HiC_scaffold_3	RepeatMasker	DNA/Ginger-1	37266988	37267142	404	-	.	ID="RND-5_FAMILY-6092";Tend="1368";Tstart="1215";shortTE="F";uid="ef6aa334-aabb-443d-8003-19870996c96c"
HiC_scaffold_3	RepeatMasker	DNA/Kolobok-E	49364580	49365119	4260	-	.	ID="RND-6_FAMILY-505";Tend="1158";Tstart="615";shortTE="F";uid="70a47167-e609-4138-992e-82ad9ad4824d"
HiC_scaffold_3	RepeatMasker	Retroposon?	54700877	54701106	793	-	.	ID="RND-6_FAMILY-1191";Tend="1423";Tstart="1190";shortTE="F";uid="a7da3cc9-bd10-4c89-be20-4f635b7cb9fc"
HiC_scaffold_3	RepeatMasker	LTR/Pao	29063687	29065997	12915	-	.	ID="RND-6_FAMILY-264";Tend="6669";Tstart="4410";shortTE="F";uid="0091267d-ff68-4e23-bbc2-cb4cc57f8ea2"
HiC_scaffold_3	RepeatMasker	DNA	49929909	49930415	3757	-	.	ID="RND-5_FAMILY-2854";Tend="3946";Tstart="3438";shortTE="F";uid="47c56857-a3c7-4509-930a-bba64aa9b75e"
HiC_scaffold_3	RepeatMasker	DNA/hAT-Tip100	57086423	57086624	864	-	.	ID="DNA8-18_AP";Tend="222";Tstart="2";shortTE="F";uid="fc93d700-dafa-4568-b82a-5368ffa7f165"
HiC_scaffold_3	RepeatMasker	DNA	39304239	39306576	21056	-	.	ID="rnd-1_family-4";Tend="3421";Tstart="279";shortTE="F";uid="b1fde6e5-e0ee-4f9a-84d5-96b1c5996ce2"
HiC_scaffold_3	RepeatMasker	Unknown	4135883	4136117	1182	-	.	ID="RND-6_FAMILY-148";Tend="1126";Tstart="869";shortTE="F";uid="4da059da-ba99-4ab8-96af-e812d6caf7c3"
HiC_scaffold_3	RepeatMasker	DNA/Kolobok-E	30516206	30516369	1357	-	.	ID="RND-6_FAMILY-8875";Tend="594";Tstart="431";shortTE="F";uid="d44b5412-47d8-454b-93b0-94e15a707bd6"
HiC_scaffold_3	RepeatMasker	DNA	14931751	14931866	488	-	.	ID="RND-6_FAMILY-73";Tend="320";Tstart="203";shortTE="F";uid="1d3d8627-e6da-4666-a5f2-e64c1d498bf1"
HiC_scaffold_3	RepeatMasker	DNA/Kolobok-E	16565185	16565312	407	-	.	ID="RND-6_FAMILY-4785";Tend="5502";Tstart="5376";shortTE="F";uid="5dff9797-ce65-4d1b-973a-f73f57d2a7ae"
HiC_scaffold_3	RepeatMasker	DNA/Ginger	40179295	40179443	404	-	.	ID="RND-6_FAMILY-587";Tend="2266";Tstart="2123";shortTE="F";uid="ff66c8c2-b58a-47ce-80f5-ea0c7bbf6738"
HiC_scaffold_3	RepeatMasker	DNA	63607615	63608044	2604	-	.	ID="TTAA4B_AP";Tend="429";Tstart="1";shortTE="F";uid="f192ffe5-dd97-4b86-aeef-ee6c481919d9"
HiC_scaffold_3	RepeatMasker	DNA	37858040	37859399	4319	-	.	ID="rnd-1_family-4";Tend="1165";Tstart="7";shortTE="F";uid="a3c63fed-ee90-4885-aec0-dca8e2235dad"
HiC_scaffold_3	RepeatMasker	Unknown	52060593	52060728	551	-	.	ID="RND-5_FAMILY-980";Tend="1157";Tstart="1013";shortTE="F";uid="620497d2-ff06-4357-8b15-4ef64e5215fa"
HiC_scaffold_3	RepeatMasker	DNA/Kolobok-E	46789453	46789699	1352	-	.	ID="RND-6_FAMILY-8455";Tend="2728";Tstart="2469";shortTE="F";uid="503b3e3b-286c-43a4-8bf2-54dc89b20e76"
HiC_scaffold_3	RepeatMasker	LINE/CR1	55390396	55390656	516	-	.	ID="RND-6_FAMILY-1389";Tend="1133";Tstart="880";shortTE="F";uid="189c943d-2052-4d56-b28f-59ec058b928c"
HiC_scaffold_3	RepeatMasker	DNA/hAT-Tip100	59214702	59214959	1322	-	.	ID="RND-4_FAMILY-592";Tend="1179";Tstart="906";shortTE="F";uid="3089a7cd-7acd-468d-8b8b-2e5efc4271cf"
HiC_scaffold_3	RepeatMasker	DNA/Kolobok-E	16352848	16353102	635	-	.	ID="KOLOBOKE-4_AP";Tend="4992";Tstart="4699";shortTE="F";uid="dffa230b-8c39-4188-a76a-4f63e6bc5ddd"
HiC_scaffold_3	RepeatMasker	DNA	30348750	30349070	1275	-	.	ID="TTAA4B_AP";Tend="430";Tstart="99";shortTE="F";uid="87d63bfd-f2f2-48f4-a0c9-a0cbfaa8d28d"
HiC_scaffold_3	RepeatMasker	DNA	40107369	40107740	1071	-	.	ID="DNA4-2_AP";Tend="380";Tstart="1";shortTE="F";uid="23eda081-f0b6-455f-845b-8a63ace9ce5e"
HiC_scaffold_3	RepeatMasker	Retroposon?	5785879	5786080	409	-	.	ID="RND-5_FAMILY-14147";Tend="3555";Tstart="3353";shortTE="F";uid="6a2dec6e-c6a2-4106-9a15-3425c32efd02"
HiC_scaffold_3	RepeatMasker	Unknown	60827982	60828168	785	-	.	ID="RND-6_FAMILY-1440";Tend="1481";Tstart="1274";shortTE="F";uid="ea06eac6-091c-45dd-8ff8-c6708e2fbdd3"
HiC_scaffold_3	RepeatMasker	DNA	19543988	19544105	495	-	.	ID="RND-1_FAMILY-102";Tend="1096";Tstart="967";shortTE="F";uid="e950f210-a75c-4867-a37a-e8ef6f0df1b3"
HiC_scaffold_3	RepeatMasker	Retroposon?	45239275	45239496	469	-	.	ID="RND-6_FAMILY-589";Tend="653";Tstart="440";shortTE="F";uid="2b24a7fa-b8e4-4a83-b33c-7db9820c52a4"
HiC_scaffold_3	RepeatMasker	Retroposon?	22267399	22267774	1177	-	.	ID="SINE2-1_AP";Tend="1305";Tstart="910";shortTE="F";uid="29c634a3-1578-4f40-af61-f912ee17a633"
HiC_scaffold_3	RepeatMasker	Unknown	3863936	3864292	458	-	.	ID="RND-5_FAMILY-1216";Tend="1128";Tstart="781";shortTE="F";uid="286452d0-866b-4fe2-a1b2-999d8f06ab45"
HiC_scaffold_3	RepeatMasker	Unknown	35822816	35823117	899	-	.	ID="RND-6_FAMILY-15289";Tend="1266";Tstart="958";shortTE="F";uid="36b01ef5-98fb-4c5b-90c5-8f8d37a5907b"
HiC_scaffold_3	RepeatMasker	DNA/hAT-Ac	44116714	44117621	7381	-	.	ID="RND-1_FAMILY-281";Tend="1497";Tstart="598";shortTE="F";uid="580db016-657a-461f-924d-f267a5ec26c0"
HiC_scaffold_3	RepeatMasker	Retroposon?	48525070	48525695	531	-	.	ID="SINE2-2_AP";Tend="713";Tstart="62";shortTE="F";uid="9b121b01-02e7-4d3c-b811-d5b2bc9b28ff"
HiC_scaffold_3	RepeatMasker	DNA/MULE-MuDR	3571174	3571366	713	-	.	ID="RND-6_FAMILY-1497";Tend="888";Tstart="672";shortTE="F";uid="5e44bfba-ebe2-4e29-be58-434bd5f1e490"
HiC_scaffold_3	RepeatMasker	DNA/MULE-MuDR	38358843	38359299	589	-	.	ID="MUDR7X_AP";Tend="1387";Tstart="924";shortTE="F";uid="bd3c1ce1-eb6e-4adb-9cdc-96d759293864"
HiC_scaffold_3	RepeatMasker	DNA/hAT-hAT19	17790133	17790287	572	-	.	ID="RND-1_FAMILY-27";Tend="5392";Tstart="5240";shortTE="F";uid="1f2044bf-5020-48db-8d90-5401b50b307d"
HiC_scaffold_3	RepeatMasker	RC/Helitron	19936736	19936921	513	-	.	ID="RND-5_FAMILY-1432";Tend="1147";Tstart="977";shortTE="F";uid="d3f8591b-6b7b-4f18-bc36-fd6d03a13856"
HiC_scaffold_3	RepeatMasker	DNA	40361109	40361275	542	-	.	ID="dna4-2_ap";Tend="769";Tstart="629";shortTE="F";uid="d28e8373-22f6-4990-9728-50d836cab960"
HiC_scaffold_3	RepeatMasker	DNA/hAT-Tip100	38886850	38887011	633	-	.	ID="DNA8-16B_AP";Tend="167";Tstart="1";shortTE="F";uid="02bc1b5d-d044-49cc-9ca7-8e3aa60348d2"
HiC_scaffold_3	RepeatMasker	DNA/hAT-Tip100	58460521	58461043	1638	-	.	ID="DNA8-81_AP";Tend="769";Tstart="243";shortTE="F";uid="3cb78cf6-d4ed-470f-ac36-9a4e5654a567"
HiC_scaffold_3	RepeatMasker	DNA	17398894	17399032	497	-	.	ID="RND-1_FAMILY-102";Tend="1087";Tstart="953";shortTE="F";uid="f2c4740f-83fd-4810-a1b4-528d61792021"
HiC_scaffold_3	RepeatMasker	DNA/Kolobok-E	69547750	69547959	622	-	.	ID="RND-3_FAMILY-163";Tend="4362";Tstart="4154";shortTE="F";uid="d6858b5d-412a-40a4-b85a-19dad1ef7ae9"
HiC_scaffold_3	RepeatMasker	DNA/Ginger	19477781	19477980	779	-	.	ID="RND-6_FAMILY-587";Tend="824";Tstart="620";shortTE="F";uid="eb7e118b-59c6-4da6-9f74-dee808e29fdc"
HiC_scaffold_3	RepeatMasker	DNA/TcMar-Pogo?	19729187	19729398	595	-	.	ID="DNA2-8_AP";Tend="765";Tstart="568";shortTE="F";uid="1cd6aa11-2cc2-4626-abb2-1b3daa88a3a5"
HiC_scaffold_3	RepeatMasker	DNA/Kolobok-E	46924820	46928376	24779	-	.	ID="RND-3_FAMILY-163";Tend="6736";Tstart="3049";shortTE="F";uid="99bae855-37bc-4872-a832-a33327479e6b"
HiC_scaffold_3	RepeatMasker	LTR/Pao	37843110	37843902	17605	-	.	ID="RND-6_FAMILY-255";Tend="1035";Tstart="4";shortTE="F";uid="84bf62c6-7e78-4d45-8fa3-1afa86cdb54d"
HiC_scaffold_3	RepeatMasker	Unknown	64649869	64649972	601	-	.	ID="RND-5_FAMILY-7772";Tend="1010";Tstart="900";shortTE="F";uid="362e16b7-05c3-415a-9725-533ccea63c10"
HiC_scaffold_3	RepeatMasker	DNA/Kolobok-T2	1346632	1346815	585	-	.	ID="REP-4_PBA";Tend="649";Tstart="488";shortTE="F";uid="3c4cfa7c-ad71-44a4-94e3-b8584ee43dfe"
HiC_scaffold_3	RepeatMasker	DNA/TcMar-m44?	68923596	68923719	472	-	.	ID="DNA4-10_AP";Tend="155";Tstart="27";shortTE="F";uid="5433e00b-cd21-40c9-b50e-611a0085c77d"
HiC_scaffold_3	RepeatMasker	DNA	9528948	9529695	3056	-	.	ID="DNA4-1_AP";Tend="819";Tstart="1";shortTE="F";uid="f659f2c4-c4fd-4c3e-952c-a85417f5fe87"
HiC_scaffold_3	RepeatMasker	DNA/Kolobok-E	37464170	37465269	1196	-	.	ID="RND-6_FAMILY-9186";TEgroup="ctg_3%7CRND-6_FAMILY-9186%7C4";Tend="2826";Tstart="1963";shortTE="F";uid="48879f17-409d-42c7-a40a-ed713072293c"
HiC_scaffold_3	RepeatMasker	DNA	61260313	61260621	1240	-	.	ID="ttaa3c_ap";Tend="425";Tstart="133";shortTE="F";uid="ed0e8252-1d61-4e89-9202-9a143197f31c"
HiC_scaffold_3	RepeatMasker	Unknown	6686763	6687246	3134	-	.	ID="RND-6_FAMILY-9612";Tend="1405";Tstart="935";shortTE="F";uid="5bcb932b-aeae-4e2a-9f0c-6c0274a87baf"
HiC_scaffold_3	RepeatMasker	DNA/hAT-Tip100	53967883	53968468	3973	-	.	ID="RND-5_FAMILY-692";Tend="1770";Tstart="1188";shortTE="F";uid="0f30f149-287f-477c-a6d6-48d962c2a945"
HiC_scaffold_3	RepeatMasker	DNA	34468396	34470945	14548	-	.	ID="RND-5_FAMILY-2854";Tend="2802";Tstart="1";shortTE="F";uid="be598287-8d67-498f-bc45-6fcc6fc00e0b"
HiC_scaffold_3	RepeatMasker	DNA/hAT-hAT19	45797921	45800024	13357	-	.	ID="RND-1_FAMILY-27";Tend="5856";Tstart="3692";shortTE="F";uid="000fe071-dfde-4516-be1f-f5b5e7523eb5"
HiC_scaffold_3	RepeatMasker	DNA	57366357	57366940	1301	-	.	ID="DNA4-2_AP";Tend="585";Tstart="2";shortTE="F";uid="434a9598-7c6a-41a0-89e5-78693b6e4ae3"
HiC_scaffold_3	RepeatMasker	DNA/Ginger	37225975	37226080	414	-	.	ID="RND-6_FAMILY-587";Tend="684";Tstart="574";shortTE="F";uid="ab8d2c40-95c8-4381-b81c-c77f691e7e8b"
HiC_scaffold_3	RepeatMasker	DNA	4943873	4944018	465	-	.	ID="RND-6_FAMILY-1285";Tend="1304";Tstart="1166";shortTE="F";uid="a56a0f58-34fa-4342-ac84-78fb65ea607b"
HiC_scaffold_3	RepeatMasker	Unknown	12042324	12042488	482	-	.	ID="RND-1_FAMILY-79";Tend="1478";Tstart="1319";shortTE="F";uid="b8557f05-d8dc-498f-8243-e0d2c6a2e5c7"
HiC_scaffold_3	RepeatMasker	DNA	24000375	24000770	413	-	.	ID="RND-6_FAMILY-12794";Tend="1031";Tstart="675";shortTE="F";uid="e904092d-5c26-41a5-99d6-966103da5d4a"
HiC_scaffold_3	RepeatMasker	DNA/Kolobok-E	60031545	60031854	1081	-	.	ID="RND-6_FAMILY-4444";Tend="560";Tstart="303";shortTE="F";uid="830333ee-b589-4a70-a263-db3c46f5e07a"
HiC_scaffold_3	RepeatMasker	DNA/hAT-hAT19	36449368	36449859	466	-	.	ID="RND-1_FAMILY-159";TEgroup="ctg_3%7CRND-1_FAMILY-159%7C1";Tend="1645";Tstart="893";shortTE="T";uid="f98afcb5-be92-4fca-86dd-3edd75bb2c7c"
HiC_scaffold_3	RepeatMasker	DNA/hAT	68182077	68182328	662	-	.	ID="RND-5_FAMILY-1833";Tend="1089";Tstart="842";shortTE="F";uid="8c129a52-fd78-402f-acc1-aa83c2079625"
HiC_scaffold_3	RepeatMasker	Retroposon?	49030903	49031163	508	-	.	ID="SINE2-2_AP";Tend="263";Tstart="1";shortTE="F";uid="675b279d-1632-462c-b82b-e12b8671655e"
HiC_scaffold_3	RepeatMasker	LTR/Pao	31171583	31175369	4542	-	.	ID="RND-5_FAMILY-5159";Tend="4378";Tstart="1179";shortTE="F";uid="d61952a6-e88e-4bf2-a770-903bcc7691d0"
HiC_scaffold_3	RepeatMasker	DNA/hAT?	60208825	60209042	814	-	.	ID="RND-5_FAMILY-4908";Tend="1219";Tstart="1007";shortTE="F";uid="03a98df1-6d01-40d8-b47e-e6260c439e14"
HiC_scaffold_3	RepeatMasker	Unknown	38712323	38712601	1889	-	.	ID="RND-1_FAMILY-55";Tend="1213";Tstart="942";shortTE="F";uid="77a9c12b-9f00-402d-8741-f5b307bcb885"
HiC_scaffold_3	RepeatMasker	DNA/PIF-Harbinger	46146427	46146642	1518	-	.	ID="RND-5_FAMILY-3771";Tend="1539";Tstart="1324";shortTE="F";uid="89f88c16-f59f-49f4-9642-4a1562856844"
HiC_scaffold_3	RepeatMasker	DNA/CMC-Transib	24038823	24039114	652	-	.	ID="TRANSIB-7_DAN";Tend="2455";Tstart="2161";shortTE="F";uid="36fe80a5-1e14-439a-85fa-e397edb1e9a6"
HiC_scaffold_3	RepeatMasker	DNA/Academ-1	20098095	20098220	413	-	.	ID="ACADEM-4_LMI";Tend="3005";Tstart="2880";shortTE="F";uid="64ee44ee-53ef-406c-a3a9-da185f95cc22"
HiC_scaffold_3	RepeatMasker	Unknown	52638228	52638345	830	-	.	ID="RND-6_FAMILY-9612";Tend="1346";Tstart="1230";shortTE="F";uid="419f74b4-a235-4dc7-ab89-5cfa2fe4d628"
HiC_scaffold_3	RepeatMasker	LTR/Pao	34462563	34467535	39685	-	.	ID="RND-1_FAMILY-197";Tend="4910";Tstart="1";shortTE="F";uid="e0ffed01-ae41-4d7b-a4f0-a994471b595e"
HiC_scaffold_3	RepeatMasker	Retroposon?	51592450	51593171	2530	-	.	ID="SINE2-2_AP";Tend="1007";Tstart="258";shortTE="F";uid="72969e54-9ab2-46ac-be4e-fde67e39bcb2"
HiC_scaffold_3	RepeatMasker	DNA/TcMar-Tigger	57822464	57822683	429	-	.	ID="RND-6_FAMILY-15795";Tend="1188";Tstart="938";shortTE="F";uid="f28ba7e7-6bdd-45e9-9914-bd83e5b1368e"
HiC_scaffold_3	RepeatMasker	DNA/TcMar-Pogo?	37565152	37565327	616	-	.	ID="DNA2-8_AP";TEgroup="ctg_3%7CDNA2-8_AP%7C4";Tend="765";Tstart="4";shortTE="F";uid="3cfbc314-5dbe-4fd1-bf95-92a4a6f25b0e"
HiC_scaffold_3	RepeatMasker	DNA	37906131	37906773	855	-	.	ID="DNA4-2_AP";Tend="763";Tstart="76";shortTE="F";uid="94a30e92-d102-4acf-b342-964801906009"
HiC_scaffold_3	RepeatMasker	DNA/hAT-hAT19	43541829	43542356	2400	-	.	ID="RND-6_FAMILY-9829";Tend="1750";Tstart="1260";shortTE="F";uid="ecbd0171-5eb0-48e1-b731-e670d983d852"
HiC_scaffold_3	RepeatMasker	DNA/hAT?	41782522	41782969	2361	-	.	ID="RND-5_FAMILY-4908";Tend="1558";Tstart="1101";shortTE="F";uid="e81566b7-f9a3-4b97-aa03-e6ace8baef3f"
HiC_scaffold_3	RepeatMasker	Unknown	4528752	4530781	6874	-	.	ID="RND-5_FAMILY-1766";Tend="2786";Tstart="806";shortTE="F";uid="c7d1f400-4f99-4b43-87f9-7825418bb8e8"
HiC_scaffold_3	RepeatMasker	DNA	51859474	51859673	550	-	.	ID="RND-1_FAMILY-32";Tend="2193";Tstart="1986";shortTE="F";uid="39034a10-aea3-49ed-8630-2f39469fa1a1"
HiC_scaffold_3	RepeatMasker	Retroposon?	52508957	52509135	441	-	.	ID="SINE2-1_AP";Tend="253";Tstart="21";shortTE="F";uid="5f284f44-b32e-4a79-80ec-0d67db2d0016"
HiC_scaffold_3	RepeatMasker	DNA/P	56820143	56820280	682	-	.	ID="DNA8-36_AP";Tend="126";Tstart="1";shortTE="F";uid="f523c125-56ac-4a35-a9a6-539f287a9eff"
HiC_scaffold_3	RepeatMasker	DNA/hAT-Charlie	40015861	40016199	729	-	.	ID="DNA8-51_AP";TEgroup="ctg_3%7CDNA8-51_AP%7C1";Tend="507";Tstart="1";shortTE="F";uid="5fbe0258-c2eb-42d6-b403-ece085f1d3b8"
HiC_scaffold_3	RepeatMasker	Retroposon?	11833866	11834176	419	-	.	ID="RND-6_FAMILY-38466";Tend="463";Tstart="115";shortTE="F";uid="26bb3ace-0bd8-4fe6-9000-fbe2e3d4e124"
HiC_scaffold_3	RepeatMasker	LTR/Pao	49321406	49322122	1737	-	.	ID="RND-6_FAMILY-417";Tend="1288";Tstart="503";shortTE="F";uid="dbedfb0e-0923-433f-93a1-0edacc2bfde1"
HiC_scaffold_3	RepeatMasker	DNA/hAT-Charlie	51819669	51820153	2064	-	.	ID="RND-6_FAMILY-11417";Tend="1270";Tstart="790";shortTE="F";uid="db8fb5ca-592b-415a-b09b-5c46ef60f727"
HiC_scaffold_3	RepeatMasker	Unknown	62927023	62927300	992	-	.	ID="RND-6_FAMILY-7251";TEgroup="ctg_3%7CRND-6_FAMILY-7251%7C2";Tend="1648";Tstart="763";shortTE="F";uid="46f74afc-b41b-4b4c-9923-447ceaef83e0"
HiC_scaffold_3	RepeatMasker	Retroposon?	54375295	54376729	4752	-	.	ID="SINE2-1_AP";Tend="1463";Tstart="1";shortTE="F";uid="a5ff6b36-492a-457e-b125-6d4742a50dc4"
HiC_scaffold_3	RepeatMasker	DNA/hAT-hAT19	23061384	23061525	494	-	.	ID="RND-6_FAMILY-10153";Tend="1011";Tstart="872";shortTE="F";uid="d3bafed7-9b8d-4a02-934c-d66b94786b80"
HiC_scaffold_3	RepeatMasker	DNA/hAT-hAT19	48070890	48071555	3674	-	.	ID="RND-6_FAMILY-11286";Tend="1474";Tstart="789";shortTE="F";uid="8d2fd6a8-d33c-4ff2-8e7b-f1fe0665f650"
HiC_scaffold_3	RepeatMasker	DNA/MULE-MuDR	38638588	38639454	1504	-	.	ID="RND-6_FAMILY-10727";Tend="1707";Tstart="845";shortTE="F";uid="3c2ccdd5-4d5d-419f-b102-b84b7d4e3230"
HiC_scaffold_3	RepeatMasker	DNA	11248867	11249000	553	-	.	ID="DNA-TTAA-1_AP";Tend="144";Tstart="16";shortTE="F";uid="614c8b34-5d0a-4b7d-b648-82f58f5b5ce6"
HiC_scaffold_3	RepeatMasker	DNA/TcMar-Tigger	40670256	40671090	4002	-	.	ID="RND-6_FAMILY-963";Tend="1042";Tstart="348";shortTE="F";uid="9ec8a405-5370-4d67-8fb0-2a90f3b8a352"
HiC_scaffold_3	RepeatMasker	DNA/hAT?	54214874	54215315	622	-	.	ID="RND-5_FAMILY-4908";Tend="1346";Tstart="951";shortTE="F";uid="06e66502-1117-408e-ae19-7fb715956775"
HiC_scaffold_3	RepeatMasker	LINE/L2	51945174	51945366	702	-	.	ID="RND-6_FAMILY-1429";Tend="2159";Tstart="1954";shortTE="F";uid="c2d90b30-6544-49cf-9de9-7f9180015db9"
HiC_scaffold_3	RepeatMasker	DNA	65490274	65490860	3999	-	.	ID="TTAA20_AP";Tend="663";Tstart="1";shortTE="F";uid="90f75861-c230-473f-8447-f40d0eb5648e"
HiC_scaffold_3	RepeatMasker	Retroposon?	50229925	50230123	451	-	.	ID="RND-6_FAMILY-5997";Tend="1880";Tstart="1560";shortTE="F";uid="596316dd-820e-4bae-802d-fae5bf6af7aa"
HiC_scaffold_3	RepeatMasker	Unknown	41978547	41979248	2466	-	.	ID="RND-5_FAMILY-1766";Tend="3621";Tstart="3023";shortTE="F";uid="b9f5ce7b-fdd3-4d60-9e93-ecd7734541fd"
HiC_scaffold_3	RepeatMasker	DNA	69413063	69413431	1478	-	.	ID="RND-6_FAMILY-1285";Tend="1355";Tstart="668";shortTE="F";uid="59ed4616-68bf-4437-8d44-849a4813c902"
HiC_scaffold_3	RepeatMasker	Unknown	19112311	19112557	439	-	.	ID="RND-5_FAMILY-7710";Tend="1417";Tstart="1163";shortTE="F";uid="c2c9f626-c8d2-423d-a22b-de54d9e74c72"
HiC_scaffold_3	RepeatMasker	DNA	28422052	28422233	421	-	.	ID="RND-6_FAMILY-8000";Tend="2997";Tstart="2822";shortTE="F";uid="e7072232-113c-46e3-969b-61fe10903711"
HiC_scaffold_3	RepeatMasker	Unknown	51369455	51369921	4088	-	.	ID="RND-1_FAMILY-249";Tend="1378";Tstart="912";shortTE="F";uid="c261ee33-70de-45eb-8800-e50270c1c12c"
HiC_scaffold_3	RepeatMasker	DNA/Ginger-2	3684157	3684713	2404	-	.	ID="RND-5_FAMILY-3245";Tend="1683";Tstart="752";shortTE="F";uid="f7a0ff26-a4db-4748-8cd4-5499dbb2beb8"
HiC_scaffold_3	RepeatMasker	RC/Helitron	58117789	58118063	1043	-	.	ID="RND-5_FAMILY-1432";Tend="1198";Tstart="932";shortTE="F";uid="6a490966-72f7-4cdb-aff4-48178e9d40ff"
HiC_scaffold_3	RepeatMasker	DNA/hAT?	35352758	35352973	728	-	.	ID="RND-5_FAMILY-4908";Tend="1271";Tstart="1046";shortTE="F";uid="d9025b53-092c-43d7-93dc-74e418138171"
HiC_scaffold_3	RepeatMasker	Retroposon?	50646498	50646696	704	-	.	ID="RND-5_FAMILY-14147";Tend="636";Tstart="432";shortTE="F";uid="34c18891-4db2-4107-81fe-8c786cbedfc3"
HiC_scaffold_3	RepeatMasker	LINE/I-Jockey	49874932	49875951	1991	-	.	ID="RND-4_FAMILY-931";Tend="1456";Tstart="483";shortTE="F";uid="06ecb272-10b0-4063-8499-6c427b38d5a1"
HiC_scaffold_3	RepeatMasker	DNA/hAT-Charlie	5081740	5082108	1521	-	.	ID="HAT-N19_AP";Tend="349";Tstart="1";shortTE="F";uid="c62069bc-9e17-49fa-9e00-5cf6d2bf7363"
HiC_scaffold_3	RepeatMasker	DNA/hAT-Charlie	26729524	26729853	546	-	.	ID="HAT-N11_AP";Tend="520";Tstart="200";shortTE="F";uid="68c4def7-d40c-44d6-b30b-31b8e22dd940"
HiC_scaffold_3	RepeatMasker	DNA/Sola	1813681	1814018	2683	-	.	ID="RND-4_FAMILY-300";Tend="1294";Tstart="957";shortTE="F";uid="ac96ea82-f8c6-4076-adf7-fa2cdeabbe1f"
HiC_scaffold_3	RepeatMasker	DNA/hAT-hAT19	43573563	43576080	17229	-	.	ID="RND-1_FAMILY-225";Tend="4746";Tstart="2176";shortTE="F";uid="327ee10b-4b28-408e-8066-0dfdefdf98a5"
HiC_scaffold_3	RepeatMasker	Unknown	10495193	10495299	665	-	.	ID="RND-6_FAMILY-3922";Tend="1232";Tstart="1132";shortTE="F";uid="280115c4-cb12-4344-9cea-671730a8c9c0"
HiC_scaffold_3	RepeatMasker	DNA/MULE-MuDR	49742596	49743640	6867	-	.	ID="RND-6_FAMILY-2084";Tend="1851";Tstart="902";shortTE="F";uid="43114fe5-03da-411e-8497-caf997db1170"
HiC_scaffold_3	RepeatMasker	DNA	22465716	22466073	2072	-	.	ID="TTAA3B_AP";Tend="427";Tstart="61";shortTE="F";uid="941a7f8c-f62f-4f27-8288-b383c2821eda"
HiC_scaffold_3	RepeatMasker	Unknown	30796553	30796727	836	-	.	ID="RND-1_FAMILY-88";Tend="1072";Tstart="895";shortTE="F";uid="5d8908a8-53a7-400c-a1a2-5455c3552ab3"
HiC_scaffold_3	RepeatMasker	Retroposon?	45869002	45869170	453	-	.	ID="RND-6_FAMILY-7995";Tend="2279";Tstart="2107";shortTE="F";uid="5a6c61f3-2459-457a-b554-3b2bdc6274c5"
HiC_scaffold_3	RepeatMasker	DNA/TcMar-Tc1	37507473	37512554	42593	-	.	ID="RND-5_FAMILY-6380";Tend="5618";Tstart="541";shortTE="F";uid="54a250a2-9687-4b49-bf78-808797dca359"
HiC_scaffold_3	RepeatMasker	Retroposon?	56765888	56766169	452	-	.	ID="RND-6_FAMILY-10852";Tend="755";Tstart="432";shortTE="F";uid="bacdf5dc-6b80-4c22-b835-51318257e3ef"
HiC_scaffold_3	RepeatMasker	DNA/hAT-Charlie	61548147	61548384	510	-	.	ID="RND-6_FAMILY-12092";TEgroup="ctg_3%7CRND-6_FAMILY-12092%7C4";Tend="1287";Tstart="913";shortTE="T";uid="9feab9f2-171f-4a5d-b2ab-ad8ce7ea08eb"
HiC_scaffold_3	RepeatMasker	Unknown	6596264	6596458	565	-	.	ID="RND-1_FAMILY-18";Tend="4419";Tstart="4229";shortTE="F";uid="576e178d-6189-4763-841f-bbe09a0827a6"
HiC_scaffold_3	RepeatMasker	DNA	29603178	29603603	1867	-	.	ID="TTAA2D_AP";Tend="431";Tstart="19";shortTE="F";uid="5439f2f6-2602-4118-81c6-43b10e300ae7"
HiC_scaffold_3	RepeatMasker	DNA/hAT-Charlie	35616704	35616872	961	-	.	ID="RND-5_FAMILY-14710";Tend="1111";Tstart="946";shortTE="F";uid="593270b8-2f0e-4cd4-92e2-724e066d3adb"
HiC_scaffold_3	RepeatMasker	DNA/hAT	52179330	52179471	622	-	.	ID="DNA8-85_AP";Tend="160";Tstart="1";shortTE="F";uid="78980de8-df1b-4d2a-a295-ca4aebfbcb2c"
HiC_scaffold_3	RepeatMasker	LTR/Gypsy	10066826	10067452	1750	-	.	ID="RND-6_FAMILY-7248";Tend="1593";Tstart="1011";shortTE="F";uid="739bb07b-75f8-430a-b7af-05484021ec63"
HiC_scaffold_3	RepeatMasker	DNA	61655048	61655553	1518	-	.	ID="RND-5_FAMILY-227";Tend="1368";Tstart="890";shortTE="F";uid="8ce87afe-9423-48eb-9e4d-047501c412b7"
HiC_scaffold_3	RepeatMasker	Unknown	51405795	51405947	465	-	.	ID="RND-1_FAMILY-119";Tend="1663";Tstart="1496";shortTE="F";uid="f3e984e5-7ade-4dc9-95a8-1eb05fbeb4c3"
HiC_scaffold_3	RepeatMasker	DNA/MULE-MuDR	45724881	45725194	598	-	.	ID="RND-6_FAMILY-28109";Tend="2177";Tstart="1854";shortTE="F";uid="b5cd5740-a45f-4745-a0a2-92e8b656eb22"
HiC_scaffold_3	RepeatMasker	DNA/Kolobok-E	51084554	51084763	406	-	.	ID="RND-6_FAMILY-8599";Tend="829";Tstart="631";shortTE="F";uid="e7f3acc2-a7be-4367-a897-b7c030509880"
HiC_scaffold_3	RepeatMasker	DNA	36328253	36331006	18442	-	.	ID="RND-1_FAMILY-276";Tend="4292";Tstart="1697";shortTE="F";uid="110941df-0950-4a23-9988-6b529654e7de"
HiC_scaffold_3	RepeatMasker	DNA/Kolobok-E	60021550	60021652	521	-	.	ID="KOLOBOKE-4_AP";Tend="2688";Tstart="2385";shortTE="F";uid="a7f68e2c-9c6f-4e0f-a3d1-a36008478ad0"
```
