## Supplementary material for "Transposon accumulation at xenobiotic gene family loci: a comparative genomic analysis in aphids": Sup_File_S2: myzusPersicae_bassLabG006.filteredRepeats.gff (part 17 of 23)

```
HiC_scaffold_3	RepeatMasker	Unknown	65688625	65688882	890	-	.	ID="RND-6_FAMILY-768";Tend="1332";Tstart="1045";shortTE="F";uid="bd2a39d1-e8df-4f78-b99a-b53fc0b85dc2"
HiC_scaffold_3	RepeatMasker	Retroposon?	28296123	28296504	907	-	.	ID="SINE2-1_AP";Tend="1015";Tstart="298";shortTE="F";uid="6a104410-442c-49cb-b32e-ce246f3a03ba"
HiC_scaffold_3	RepeatMasker	Unknown	68990420	68990582	540	-	.	ID="RND-6_FAMILY-9187";Tend="552";Tstart="393";shortTE="F";uid="b630ba01-72b3-438b-8747-501ef38cd9a5"
HiC_scaffold_3	RepeatMasker	DNA	69907271	69908420	5329	-	.	ID="RND-6_FAMILY-2009";Tend="1980";Tstart="876";shortTE="F";uid="d0f9b663-960d-49cd-a6ad-487d845e81f2"
HiC_scaffold_3	RepeatMasker	DNA/Ginger	21652812	21653024	418	-	.	ID="RND-6_FAMILY-587";Tend="828";Tstart="623";shortTE="F";uid="1c6593a2-3a18-43e6-b193-c15b02844283"
HiC_scaffold_3	RepeatMasker	DNA	49080444	49080598	421	-	.	ID="ttaa2c_ap";Tend="405";Tstart="245";shortTE="F";uid="31f3f9d6-58ac-462f-924c-1038623d2060"
HiC_scaffold_3	RepeatMasker	DNA/Kolobok-E	52326765	52328361	9788	-	.	ID="RND-1_FAMILY-200";Tend="2800";Tstart="1307";shortTE="F";uid="a6f653cc-efb9-4c28-90c5-1e548387496b"
HiC_scaffold_3	RepeatMasker	LINE/L2	27122767	27123152	1015	-	.	ID="RND-6_FAMILY-17572";Tend="1227";Tstart="869";shortTE="F";uid="006a5a47-2f7c-4186-83ff-6ecb72e91882"
HiC_scaffold_3	RepeatMasker	DNA	66884796	66885109	591	-	.	ID="DNA4-2_AP";Tend="769";Tstart="485";shortTE="F";uid="82fd2cfb-6742-42db-88f2-abd510a9a439"
HiC_scaffold_3	RepeatMasker	DNA	65573264	65573385	541	-	.	ID="RND-5_FAMILY-84";Tend="1061";Tstart="935";shortTE="F";uid="9a731c41-b633-4719-8041-99eb23861799"
HiC_scaffold_3	RepeatMasker	Retroposon?	8879531	8879710	406	-	.	ID="RND-6_FAMILY-589";Tend="590";Tstart="429";shortTE="F";uid="7baa7ed5-1200-4999-a71a-c4522072934b"
HiC_scaffold_3	RepeatMasker	LTR/Gypsy	41005223	41005817	4211	-	.	ID="RND-5_FAMILY-1040";Tend="1175";Tstart="602";shortTE="F";uid="f0ac1b7e-906e-4cf9-8875-cd4018981332"
HiC_scaffold_3	RepeatMasker	DNA/hAT-Ac	34992657	34995263	20139	-	.	ID="RND-1_FAMILY-281";Tend="3672";Tstart="1078";shortTE="F";uid="36908acf-3a8f-444d-9d01-350080e693c6"
HiC_scaffold_3	RepeatMasker	DNA	6638378	6638884	1382	-	.	ID="DNA4-2_AP";Tend="647";Tstart="93";shortTE="F";uid="34af12c4-3100-4a94-823d-d3c2af4b561e"
HiC_scaffold_3	RepeatMasker	DNA	62646002	62646151	653	-	.	ID="DNA8-25_AP";Tend="658";Tstart="511";shortTE="F";uid="45cc92bc-3816-46b2-a54d-9aea95320b40"
HiC_scaffold_3	RepeatMasker	Unknown	38607537	38609395	7767	-	.	ID="RND-1_FAMILY-0";Tend="723";Tstart="1";shortTE="F";uid="6336f65c-bcf0-4132-871a-8205d36c784d"
HiC_scaffold_3	RepeatMasker	DNA/hAT-Ac	34572695	34573156	2771	-	.	ID="RND-6_FAMILY-260";Tend="1509";Tstart="1057";shortTE="F";uid="c366b863-f248-46d1-9688-188bfe0d0300"
HiC_scaffold_3	RepeatMasker	Retroposon?	22529496	22529778	630	-	.	ID="RND-6_FAMILY-5997";Tend="3040";Tstart="2871";shortTE="F";uid="3c8a6151-aa22-4f0a-bb29-48443241e89b"
HiC_scaffold_3	RepeatMasker	LTR/Gypsy	33697959	33700251	1102	-	.	ID="GYPSY-8_BTA-I";Tend="5393";Tstart="3093";shortTE="F";uid="db5450c6-9f03-44ec-a654-e27dd8274bac"
HiC_scaffold_3	RepeatMasker	DNA/hAT-hAT19	46501952	46502182	866	-	.	ID="RND-1_FAMILY-225";Tend="5094";Tstart="4840";shortTE="F";uid="b3b7fae2-ab82-4803-8156-274e0b09736d"
HiC_scaffold_3	RepeatMasker	DNA/hAT-hAT19	39035074	39035234	528	-	.	ID="RND-6_FAMILY-13221";Tend="1760";Tstart="1617";shortTE="F";uid="6b7792dd-a643-4069-8f79-81753f136f1c"
HiC_scaffold_3	RepeatMasker	Unknown	49683899	49684480	1366	-	.	ID="RND-5_FAMILY-155";Tend="1527";Tstart="1018";shortTE="F";uid="fcc9199d-45de-461d-8398-2f693fe90595"
HiC_scaffold_3	RepeatMasker	DNA	40885850	40886099	769	-	.	ID="dna4-2_ap";Tend="769";Tstart="551";shortTE="F";uid="156cab74-5693-436f-b72c-d1589317d195"
HiC_scaffold_3	RepeatMasker	LINE/I	9468577	9468824	499	-	.	ID="RND-1_FAMILY-91";Tend="1290";Tstart="1047";shortTE="F";uid="764fb1ef-d67f-46ab-a2fc-c00c71193510"
HiC_scaffold_3	RepeatMasker	DNA/hAT-Ac	34582447	34584075	11275	-	.	ID="RND-6_FAMILY-965";Tend="2566";Tstart="914";shortTE="F";uid="ddf1a0aa-27e8-4014-8d8e-8534bd3bcb5b"
HiC_scaffold_3	RepeatMasker	DNA/Kolobok-E	4640635	4641151	2036	-	.	ID="RND-6_FAMILY-21617";Tend="1358";Tstart="915";shortTE="F";uid="fb6e8b31-4853-4fe5-a7ae-5adc94380a96"
HiC_scaffold_3	RepeatMasker	DNA/Kolobok-E	35032511	35032698	1079	-	.	ID="RND-1_FAMILY-71";Tend="3430";Tstart="3246";shortTE="F";uid="a50498ec-3a46-43a5-8cb8-6812df42aeb4"
HiC_scaffold_3	RepeatMasker	DNA/hAT-Ac	22439020	22439379	2843	-	.	ID="RND-5_FAMILY-7213";Tend="1334";Tstart="948";shortTE="F";uid="8f4ad6ec-3dc4-45f9-ab3b-411d6b932bc3"
HiC_scaffold_3	RepeatMasker	Unknown	2542103	2542653	941	-	.	ID="RND-6_FAMILY-9634";TEgroup="ctg_3%7CRND-6_FAMILY-9634%7C1";Tend="1856";Tstart="953";shortTE="F";uid="3244eff3-9ecc-4921-b892-d88559a38157"
HiC_scaffold_3	RepeatMasker	DNA/Sola-1	43097805	43098657	1153	-	.	ID="sola1-3_lmi";Tend="2186";Tstart="1395";shortTE="F";uid="6f821358-0066-488d-b7e4-8c3ddbfa9279"
HiC_scaffold_3	RepeatMasker	Unknown	5345239	5345786	2048	-	.	ID="RND-6_FAMILY-11590";TEgroup="ctg_3%7CRND-6_FAMILY-11590%7C1";Tend="1294";Tstart="433";shortTE="F";uid="88de266c-503d-4fdc-b14e-d47e1cc6d04d"
HiC_scaffold_3	RepeatMasker	DNA	43070897	43071054	721	-	.	ID="RND-6_FAMILY-1285";Tend="817";Tstart="644";shortTE="F";uid="14147978-62b2-416e-ad89-76b63a7e60d8"
HiC_scaffold_3	RepeatMasker	LINE/I-Jockey	42739150	42739657	658	-	.	ID="RND-4_FAMILY-426";Tend="1961";Tstart="955";shortTE="F";uid="8e422048-9afc-4e9e-9776-9dfee3960f9e"
HiC_scaffold_3	RepeatMasker	DNA/hAT-hAT19	40467817	40468116	1355	-	.	ID="RND-6_FAMILY-5742";Tend="2052";Tstart="1747";shortTE="F";uid="78824f55-438b-4c83-a05c-46e4e41041fb"
HiC_scaffold_3	RepeatMasker	DNA	25470761	25470953	713	-	.	ID="RND-1_FAMILY-32";Tend="2177";Tstart="1989";shortTE="F";uid="60aa511c-0f0e-49e2-89a9-96f179bfc60a"
HiC_scaffold_3	RepeatMasker	DNA	37474122	37474295	613	-	.	ID="RND-5_FAMILY-2108";Tend="3369";Tstart="3236";shortTE="F";uid="c985793d-4025-49b9-9f53-8e8b90333f41"
HiC_scaffold_3	RepeatMasker	DNA/hAT-Ac	56486296	56486649	722	-	.	ID="RND-5_FAMILY-3613";TEgroup="ctg_3%7CRND-5_FAMILY-3613%7C5";Tend="4536";Tstart="659";shortTE="F";uid="26d72f07-f274-4d55-9f2f-82d9f952d174"
HiC_scaffold_3	RepeatMasker	DNA/hAT	3374183	3374484	908	-	.	ID="RND-6_FAMILY-18685";Tend="850";Tstart="552";shortTE="F";uid="70b0de05-4fea-4010-8641-ebdef38aa438"
HiC_scaffold_3	RepeatMasker	DNA/Ginger-1	62214416	62214600	513	-	.	ID="GINGER1-1_AP";Tend="4354";Tstart="4157";shortTE="F";uid="ecc45722-63c5-4fad-9022-6ae6dd112eb4"
HiC_scaffold_3	RepeatMasker	DNA/hAT-hAT19	21269606	21269811	792	-	.	ID="RND-6_FAMILY-4594";Tend="1633";Tstart="1444";shortTE="F";uid="c126d022-18d0-4050-8378-249356ccaf79"
HiC_scaffold_3	RepeatMasker	Unknown	3716052	3716570	4571	-	.	ID="RND-5_FAMILY-2603";Tend="1902";Tstart="1384";shortTE="F";uid="5bc974bc-b5dc-4e1d-adb8-1291f333b4a8"
HiC_scaffold_3	RepeatMasker	LTR/Pao	27020438	27021230	1999	-	.	ID="RND-1_FAMILY-56";Tend="3795";Tstart="2923";shortTE="F";uid="ce900a50-5d1f-4c0e-88f7-68407f3f6063"
HiC_scaffold_3	RepeatMasker	LINE/L2	18453193	18454012	6341	-	.	ID="RND-6_FAMILY-3930";Tend="2484";Tstart="1641";shortTE="F";uid="ff2d0e92-5c72-4c88-bd9e-1784ddab2955"
HiC_scaffold_3	RepeatMasker	Retroposon?	38385773	38385919	482	-	.	ID="RND-6_FAMILY-10852";Tend="683";Tstart="540";shortTE="F";uid="e87362c4-c08d-4054-a0a7-cf6e9dc4a805"
HiC_scaffold_3	RepeatMasker	DNA/hAT?	7409220	7409425	504	-	.	ID="RND-6_FAMILY-4072";Tend="1731";Tstart="1532";shortTE="F";uid="c6c2574c-1a18-403d-9f3e-b460ef061205"
HiC_scaffold_3	RepeatMasker	Unknown	8194829	8196169	8036	-	.	ID="RND-1_FAMILY-128";Tend="1934";Tstart="12";shortTE="F";uid="f422271d-8d27-4109-9f73-fc8313a03b22"
HiC_scaffold_3	RepeatMasker	LINE/I	37582109	37582455	1597	-	.	ID="RND-6_FAMILY-8863";Tend="1406";Tstart="1076";shortTE="F";uid="96d0f005-518a-4f0c-a669-b806a04291af"
HiC_scaffold_3	RepeatMasker	RC/Helitron	25313708	25314011	783	-	.	ID="RND-6_FAMILY-716";Tend="2024";Tstart="1683";shortTE="F";uid="67356336-c8b4-4e84-bd1b-281cfdbcd8e2"
HiC_scaffold_3	RepeatMasker	LTR/Pao	38551637	38551866	422	-	.	ID="RND-6_FAMILY-30336";Tend="3541";Tstart="3312";shortTE="F";uid="046f2cc1-38a1-48a2-b120-e1b050a74457"
HiC_scaffold_3	RepeatMasker	DNA/hAT-Charlie	53146619	53147075	3865	-	.	ID="RND-6_FAMILY-9930";Tend="1943";Tstart="1488";shortTE="F";uid="d118634d-3e8d-47e9-92e7-fe0b7b469c1a"
HiC_scaffold_3	RepeatMasker	DNA/hAT-Ac	20648856	20649230	2481	-	.	ID="RND-6_FAMILY-153";Tend="1323";Tstart="957";shortTE="F";uid="31c8f047-2220-4d4d-b385-c1fcbf8e3d54"
HiC_scaffold_3	RepeatMasker	DNA	34808341	34808642	1385	-	.	ID="DNA4-2_AP";Tend="768";Tstart="466";shortTE="F";uid="40c54734-2296-4329-9c20-24a5bca3cd6f"
HiC_scaffold_3	RepeatMasker	DNA/hAT-Ac	34177024	34178528	1654	-	.	ID="RND-1_FAMILY-133";TEgroup="ctg_3%7CRND-1_FAMILY-133%7C1";Tend="2847";Tstart="1171";shortTE="F";uid="078e2508-2633-44f0-b29a-e6dfccf05c33"
HiC_scaffold_3	RepeatMasker	DNA/Kolobok-E	56775695	56776620	7114	-	.	ID="RND-6_FAMILY-10008";Tend="2657";Tstart="1743";shortTE="F";uid="2073ec63-b078-4d7f-b158-d45748577d38"
HiC_scaffold_3	RepeatMasker	DNA/hAT-hAT19	36738995	36739675	597	-	.	ID="HAT-1_RPR";Tend="1438";Tstart="747";shortTE="F";uid="e434b0a4-c369-424f-863e-84e0b1df68ee"
HiC_scaffold_3	RepeatMasker	Unknown	66937374	66937631	1917	-	.	ID="RND-5_FAMILY-721";Tend="1225";Tstart="965";shortTE="F";uid="60b6cabc-71a2-4c41-a7c7-9ad07d961b13"
HiC_scaffold_3	RepeatMasker	Retroposon?	2365224	2365764	734	-	.	ID="SINE2-1_AP";Tend="1430";Tstart="851";shortTE="F";uid="c8ccd340-b18a-47f0-93bd-69dc5e4f421c"
HiC_scaffold_3	RepeatMasker	DNA	33755309	33755492	444	-	.	ID="DNA8-31_AP";Tend="185";Tstart="2";shortTE="F";uid="8f6fd52f-f017-4aa5-b684-504da6218027"
HiC_scaffold_3	RepeatMasker	LTR/Gypsy	39187836	39188322	3286	-	.	ID="RND-5_FAMILY-1040";Tend="1286";Tstart="789";shortTE="F";uid="f344c42c-e238-4046-a02a-f4ba84ef6b44"
HiC_scaffold_3	RepeatMasker	DNA	34365739	34366049	1473	-	.	ID="DNA4-2_AP";Tend="769";Tstart="456";shortTE="F";uid="d9858bd7-9a0d-4893-99bd-214f2a13491b"
HiC_scaffold_3	RepeatMasker	DNA	26851209	26851411	1477	-	.	ID="RND-1_FAMILY-102";Tend="1752";Tstart="1553";shortTE="F";uid="34849b34-bd33-42e5-afc5-36780165ee7f"
HiC_scaffold_3	RepeatMasker	DNA	43225746	43225947	471	-	.	ID="dna4-2_ap";Tend="359";Tstart="146";shortTE="F";uid="8c04308a-c912-4da2-9311-3e2e5a6663bb"
HiC_scaffold_3	RepeatMasker	DNA/hAT-Tag1	4761298	4761490	1357	-	.	ID="RND-1_FAMILY-54";Tend="1135";Tstart="957";shortTE="F";uid="b5205e9b-0615-49e7-a757-efa806166c68"
HiC_scaffold_3	RepeatMasker	DNA/Kolobok-E	37820585	37821990	9464	-	.	ID="RND-6_FAMILY-412";Tend="2096";Tstart="783";shortTE="F";uid="ded3c0cc-330b-4bb1-99a6-d6d482e275fb"
HiC_scaffold_3	RepeatMasker	DNA	51417946	51419895	15058	-	.	ID="RND-1_FAMILY-32";Tend="4184";Tstart="2243";shortTE="F";uid="840d34ba-d01c-4a7d-a002-ea6fd770ff94"
HiC_scaffold_3	RepeatMasker	DNA	47258460	47258873	2251	-	.	ID="TTAA3B_AP";Tend="435";Tstart="2";shortTE="F";uid="1c2488fa-9e89-42a2-91ce-eb5dbe704cd1"
HiC_scaffold_3	RepeatMasker	Retroposon?	29570131	29570310	611	-	.	ID="RND-6_FAMILY-589";Tend="1517";Tstart="1345";shortTE="F";uid="a0f4262f-d383-4497-acca-af9fe54567d7"
HiC_scaffold_3	RepeatMasker	Unknown	50252660	50253297	1648	-	.	ID="RND-6_FAMILY-4714";Tend="608";Tstart="1";shortTE="F";uid="364263da-f609-41f1-8161-dc719f7a702e"
HiC_scaffold_3	RepeatMasker	DNA/hAT-hAT19	36740161	36740468	2248	-	.	ID="HAT-9_AP";Tend="306";Tstart="1";shortTE="F";uid="b24c080f-a35c-4a58-8f6f-9f40b2e116e3"
HiC_scaffold_3	RepeatMasker	DNA/hAT-hAT19	16225602	16225772	440	-	.	ID="RND-6_FAMILY-10750";Tend="1246";Tstart="1086";shortTE="F";uid="9be3bd7e-3a6f-42a5-a62c-9e43a163eb71"
HiC_scaffold_3	RepeatMasker	DNA	46851613	46851765	477	-	.	ID="RND-6_FAMILY-1285";Tend="794";Tstart="657";shortTE="F";uid="7de5f5b9-eed8-4452-912e-de7bc9796de4"
HiC_scaffold_3	RepeatMasker	DNA/MULE-MuDR	38854722	38855595	839	-	.	ID="MUDR2X_AP";TEgroup="ctg_3%7CMUDR2X_AP%7C2";Tend="1865";Tstart="40";shortTE="F";uid="be431725-b6ef-4fab-8658-4edd6d0c132b"
HiC_scaffold_3	RepeatMasker	DNA/hAT-Tip100	33109482	33109589	551	-	.	ID="RND-5_FAMILY-8345";Tend="1015";Tstart="908";shortTE="F";uid="e4d7f5d5-ba6e-4756-b421-0c8bdc83a97e"
HiC_scaffold_3	RepeatMasker	DNA	2585606	2585877	568	-	.	ID="ttaa18b_ap";Tend="273";Tstart="10";shortTE="F";uid="dd3531f1-a74a-44b2-ac65-4997b18da726"
HiC_scaffold_3	RepeatMasker	DNA/hAT-Tip100	43558753	43558944	1006	-	.	ID="RND-6_FAMILY-7301";Tend="425";Tstart="230";shortTE="F";uid="5d5ced60-e88f-431e-ac60-8a7e8e1802b1"
HiC_scaffold_3	RepeatMasker	Unknown	59812988	59813186	545	-	.	ID="RND-5_FAMILY-2853";Tend="1405";Tstart="1180";shortTE="F";uid="e3c85b90-842c-4e11-b7bf-47b3793f58fa"
HiC_scaffold_3	RepeatMasker	DNA/Maverick	20283588	20284103	13634	-	.	ID="RND-4_FAMILY-1914";Tend="7373";Tstart="6869";shortTE="F";uid="a2023b03-37c3-4b84-82cf-05e1b7b1f9ef"
HiC_scaffold_3	RepeatMasker	RC/Helitron	699911	700057	875	-	.	ID="RND-5_FAMILY-1432";Tend="1083";Tstart="937";shortTE="F";uid="dc676363-f74a-4b00-a287-cc20263f8beb"
HiC_scaffold_3	RepeatMasker	DNA/hAT-Charlie	17303130	17303713	4250	-	.	ID="RND-6_FAMILY-3053";Tend="1338";Tstart="773";shortTE="F";uid="5daf22da-398d-4d3c-8669-219ea51fa9b7"
HiC_scaffold_3	RepeatMasker	Retroposon?	14914695	14915180	971	-	.	ID="RND-6_FAMILY-6896";Tend="1152";Tstart="598";shortTE="F";uid="b2dc764a-1647-4328-96fd-7f8d117be166"
HiC_scaffold_3	RepeatMasker	DNA	16197754	16198141	471	-	.	ID="DNA4-2_AP";Tend="719";Tstart="360";shortTE="F";uid="aa9f55ff-9d8a-434f-b588-8f9b2f965bd0"
HiC_scaffold_3	RepeatMasker	DNA/hAT-hAT19	8590264	8590445	1004	-	.	ID="RND-5_FAMILY-1761";Tend="3002";Tstart="2835";shortTE="F";uid="eddeb0db-d6e8-4098-a0a1-a4e5dbf4de72"
HiC_scaffold_3	RepeatMasker	RC/Helitron	39454047	39454218	417	-	.	ID="HELITRON-10_DIUL";Tend="357";Tstart="182";shortTE="F";uid="7b724928-0e49-455c-8734-db94ac60bd8b"
HiC_scaffold_3	RepeatMasker	LTR/Pao	34116719	34122451	45286	-	.	ID="RND-6_FAMILY-265";Tend="6371";Tstart="660";shortTE="F";uid="588da4d9-ae7d-4d05-b72b-16b9eb163cab"
HiC_scaffold_3	RepeatMasker	Unknown	36260591	36260942	627	-	.	ID="RND-6_FAMILY-2697";Tend="1113";Tstart="761";shortTE="F";uid="addc78d0-0680-44fd-a64e-60d6954654c9"
HiC_scaffold_3	RepeatMasker	DNA/MULE-MuDR	37478315	37478949	2735	-	.	ID="RND-1_FAMILY-136";TEgroup="ctg_3%7CRND-1_FAMILY-136%7C1";Tend="1817";Tstart="682";shortTE="F";uid="9e2f7ec4-486d-4c99-b400-c29fcc30b4a7"
HiC_scaffold_3	RepeatMasker	DNA/MULE-MuDR	45114039	45114353	580	-	.	ID="RND-6_FAMILY-1074";TEgroup="ctg_3%7CRND-6_FAMILY-1074%7C5";Tend="1333";Tstart="847";shortTE="F";uid="5856fc81-0e17-4042-a29d-f12b11f501e2"
HiC_scaffold_3	RepeatMasker	DNA	39414631	39414929	1072	-	.	ID="DNA4-3_AP";Tend="453";Tstart="152";shortTE="F";uid="228dca40-735b-4bdb-b03b-07ccd43746ee"
HiC_scaffold_3	RepeatMasker	LTR	66154493	66154787	1699	-	.	ID="RND-6_FAMILY-4150";Tend="4242";Tstart="3965";shortTE="F";uid="d445183f-4d0d-4549-9dca-88a35b94f513"
HiC_scaffold_3	RepeatMasker	DNA	681627	682015	605	-	.	ID="RND-6_FAMILY-5975";Tend="8093";Tstart="7734";shortTE="F";uid="03e74b28-d5c8-4448-ad81-9e8289168b22"
HiC_scaffold_3	RepeatMasker	DNA/MULE-MuDR	16000630	16000813	928	-	.	ID="RND-6_FAMILY-10869";Tend="1100";Tstart="923";shortTE="F";uid="06fe105f-f435-48c8-bd9f-631d8d5796a1"
HiC_scaffold_3	RepeatMasker	DNA/Ginger-2	44235325	44235487	1299	-	.	ID="GINGER2-N2_AP";Tend="172";Tstart="1";shortTE="F";uid="07086fab-123a-4a17-a5db-9179799158fc"
HiC_scaffold_3	RepeatMasker	DNA/hAT-Tip100	69287866	69288142	1359	-	.	ID="RND-6_FAMILY-1961";Tend="1541";Tstart="1255";shortTE="F";uid="2569b81f-5998-4141-b8d4-13f6e8a323dd"
HiC_scaffold_3	RepeatMasker	Retroposon?	21823477	21823893	1047	-	.	ID="SINE2-1_AP";Tend="1298";Tstart="880";shortTE="F";uid="89078aa8-a31e-416c-9212-220f5bf5e6ba"
HiC_scaffold_3	RepeatMasker	Unknown	41826193	41826331	949	-	.	ID="RND-4_FAMILY-100";Tend="1112";Tstart="974";shortTE="F";uid="36dc31df-4259-4533-84a0-14902c43896f"
HiC_scaffold_3	RepeatMasker	DNA/hAT-Ac	34297304	34300010	16463	-	.	ID="RND-1_FAMILY-281";Tend="3133";Tstart="501";shortTE="F";uid="690f3ba1-ce77-428e-9893-273577c0cce2"
HiC_scaffold_3	RepeatMasker	RC/Helitron	69066607	69068856	4494	-	.	ID="HELITRON-3_HMM";Tend="3486";Tstart="59";shortTE="F";uid="3e1df771-dc3f-476b-b45c-89161a94e211"
HiC_scaffold_3	RepeatMasker	DNA/hAT-hAT19	46230039	46230864	5395	-	.	ID="RND-1_FAMILY-27";Tend="5146";Tstart="4282";shortTE="F";uid="7d2da4e3-4972-4d71-9a46-e97040ff2534"
HiC_scaffold_3	RepeatMasker	DNA/hAT-Ac	34137040	34137203	848	-	.	ID="RND-6_FAMILY-262";Tend="1024";Tstart="850";shortTE="F";uid="7da34a4f-2107-4883-ab38-cdc8f8adcb07"
HiC_scaffold_3	RepeatMasker	LTR/Pao	6726472	6726676	1817	-	.	ID="RND-1_FAMILY-111";Tend="5955";Tstart="5268";shortTE="F";uid="f12cf22a-6985-4c12-89bd-3655e01d3e6e"
HiC_scaffold_3	RepeatMasker	DNA	30808053	30808406	604	-	.	ID="DNA4-2_AP";Tend="769";Tstart="407";shortTE="F";uid="ee9cb058-69f6-4e89-8253-dee61fcc22c6"
HiC_scaffold_3	RepeatMasker	DNA	10240135	10240494	617	-	.	ID="rnd-1_family-102";Tend="1753";Tstart="1470";shortTE="F";uid="401e919e-1974-48d0-adf1-5d2a24482e35"
HiC_scaffold_3	RepeatMasker	LINE/I-Jockey	56229241	56231512	14950	-	.	ID="RND-1_FAMILY-37";Tend="1983";Tstart="11";shortTE="F";uid="3e3c6346-c731-46c5-bf65-dba378ce7e91"
HiC_scaffold_3	RepeatMasker	DNA/hAT-Tip100	36272355	36272500	771	-	.	ID="DNA8-19_AP";Tend="146";Tstart="1";shortTE="F";uid="99258363-bc6f-46eb-ad1d-de8b90e82a3a"
HiC_scaffold_3	RepeatMasker	DNA/hAT-hAT19	55404798	55404916	539	-	.	ID="DNA8-88_AP";Tend="620";Tstart="492";shortTE="F";uid="3fa92b38-597b-4b0c-9474-45eee376f664"
HiC_scaffold_3	RepeatMasker	LTR/Pao	37388206	37389938	9047	-	.	ID="RND-6_FAMILY-264";TEgroup="ctg_3%7CRND-6_FAMILY-264%7C2";Tend="3248";Tstart="669";shortTE="F";uid="c42e1e0f-a540-41ac-b8a6-f96f9f9a8c1f"
HiC_scaffold_3	RepeatMasker	LINE/I	44506617	44507215	2804	-	.	ID="RND-6_FAMILY-9199";Tend="1301";Tstart="718";shortTE="F";uid="39b75ecd-9fda-446d-b9da-ab08831773c0"
HiC_scaffold_3	RepeatMasker	DNA/Ginger-1	17881605	17881831	640	-	.	ID="RND-5_FAMILY-6092";Tend="1345";Tstart="1123";shortTE="F";uid="8f0e1771-5e4b-4b56-827a-3b868ce19736"
HiC_scaffold_3	RepeatMasker	Unknown	60518392	60518614	1211	-	.	ID="RND-6_FAMILY-3922";Tend="1232";Tstart="1013";shortTE="F";uid="4208bad3-9ff2-4d75-8f80-9eead9851ec4"
HiC_scaffold_3	RepeatMasker	RC/Helitron	46696126	46696496	3008	-	.	ID="RND-6_FAMILY-2891";Tend="1340";Tstart="969";shortTE="F";uid="b68a6eb6-ff11-45a6-b6d3-5c9c11c7506a"
HiC_scaffold_3	RepeatMasker	LTR/Gypsy	10834104	10834295	434	-	.	ID="RND-5_FAMILY-6533";Tend="3358";Tstart="3135";shortTE="F";uid="f558d818-1292-4239-9f93-c8feba08a7d4"
HiC_scaffold_3	RepeatMasker	DNA/hAT	7528567	7528709	455	-	.	ID="RND-6_FAMILY-7261";Tend="781";Tstart="646";shortTE="F";uid="302fc0b1-06c1-4c78-ba6b-0524524adccf"
HiC_scaffold_3	RepeatMasker	Unknown	41669871	41670059	862	-	.	ID="RND-5_FAMILY-6754";Tend="627";Tstart="462";shortTE="F";uid="0f836c0e-4ce6-4a4b-811e-be2d2be743be"
HiC_scaffold_3	RepeatMasker	DNA	29612842	29613186	2409	-	.	ID="RND-5_FAMILY-9124";Tend="1459";Tstart="1119";shortTE="F";uid="a506658a-13fa-49be-82ab-1ee94fe36003"
HiC_scaffold_3	RepeatMasker	DNA	36291097	36291971	5338	-	.	ID="RND-5_FAMILY-2108";Tend="2706";Tstart="1895";shortTE="F";uid="608ebc11-5bb5-43b7-a20d-b02ec30e646e"
HiC_scaffold_3	RepeatMasker	DNA	34982108	34985406	18558	-	.	ID="RND-6_FAMILY-35836";Tend="3289";Tstart="415";shortTE="F";uid="bfdc3e19-6163-4e94-86bc-2c32afd8369e"
HiC_scaffold_3	RepeatMasker	Retroposon?	54967315	54967553	779	-	.	ID="RND-6_FAMILY-1191";Tend="1450";Tstart="1196";shortTE="F";uid="7b87f96f-5071-46f7-89b6-a3f318d99535"
HiC_scaffold_3	RepeatMasker	DNA/hAT-hAT19	60646467	60646690	593	-	.	ID="RND-1_FAMILY-280";Tend="2401";Tstart="2144";shortTE="F";uid="36c1a229-584c-4d6f-ae33-0c7a37c535b1"
HiC_scaffold_3	RepeatMasker	DNA/Kolobok-E	40475837	40475961	654	-	.	ID="RND-6_FAMILY-5065";Tend="1101";Tstart="971";shortTE="F";uid="e94f0b6a-bd18-4835-a967-d269ad5a02af"
HiC_scaffold_3	RepeatMasker	Unknown	37403104	37403213	719	-	.	ID="RND-6_FAMILY-19284";Tend="1504";Tstart="1402";shortTE="F";uid="dd7ce66a-0f78-4f04-bd51-ef80270676e4"
HiC_scaffold_3	RepeatMasker	Retroposon?	29289331	29290940	4994	-	.	ID="SINE2-1_AP";Tend="1530";Tstart="1";shortTE="F";uid="10f1ae93-5b42-4831-a4a0-62646136bda9"
HiC_scaffold_3	RepeatMasker	RC/Helitron	44125916	44126150	1804	-	.	ID="RND-1_FAMILY-14";Tend="1925";Tstart="1694";shortTE="F";uid="6f14568a-fc1d-4581-8cf5-0ad4fd4c0bb8"
HiC_scaffold_3	RepeatMasker	DNA/Kolobok-E	63877796	63878042	1361	-	.	ID="RND-1_FAMILY-205";Tend="2757";Tstart="2510";shortTE="F";uid="0fadc835-23ae-489e-9b87-b23620662e9f"
HiC_scaffold_3	RepeatMasker	DNA/Sola	51423823	51424136	2126	-	.	ID="RND-4_FAMILY-300";Tend="1280";Tstart="969";shortTE="F";uid="fb0db9d5-27bd-4ab5-b6a5-c0d05df4d372"
HiC_scaffold_3	RepeatMasker	DNA/Ginger-1	39363584	39363688	404	-	.	ID="RND-6_FAMILY-17742";Tend="1421";Tstart="1333";shortTE="F";uid="38e7aaa4-d867-4513-9a72-483e24fa7298"
HiC_scaffold_3	RepeatMasker	DNA/Kolobok-E	58789774	58790381	603	-	.	ID="RND-3_FAMILY-163";Tend="3821";Tstart="3257";shortTE="F";uid="f3eadbf9-8ffb-4562-8e3a-d62af2080abe"
HiC_scaffold_3	RepeatMasker	Retroposon?	13470004	13472970	17723	-	.	ID="RND-6_FAMILY-5997";Tend="2733";Tstart="58";shortTE="F";uid="05d845a7-5d97-4c5b-a734-bbe3ac26e0d0"
HiC_scaffold_3	RepeatMasker	DNA	15286829	15287530	2028	-	.	ID="DNA4-2_AP";Tend="769";Tstart="1";shortTE="F";uid="daede437-8e33-4ce6-8fc2-2f29680c9c72"
HiC_scaffold_3	RepeatMasker	LTR/Gypsy	26738516	26740843	11340	-	.	ID="RND-6_FAMILY-1822";TEgroup="ctg_3%7CRND-6_FAMILY-1822%7C4";Tend="1929";Tstart="5";shortTE="F";uid="e80e857f-1017-4df8-a9aa-4c58d37bf917"
HiC_scaffold_3	RepeatMasker	Unknown	25606875	25607747	2359	-	.	ID="RND-6_FAMILY-10150";TEgroup="ctg_3%7CRND-6_FAMILY-10150%7C1";Tend="1343";Tstart="612";shortTE="F";uid="e4f2c282-6025-407a-9599-40bcd71bbfcd"
HiC_scaffold_3	RepeatMasker	DNA	51968196	51968620	648	-	.	ID="DNA4-2_AP";Tend="446";Tstart="14";shortTE="F";uid="f249fdd4-9953-4b23-9cc0-c5650c15849a"
HiC_scaffold_3	RepeatMasker	Retroposon?	65024350	65024514	605	-	.	ID="RND-5_FAMILY-293";Tend="1241";Tstart="1078";shortTE="F";uid="04f1b2da-0bb8-4ad6-8c9f-e6b301ea72bc"
HiC_scaffold_3	RepeatMasker	DNA/Ginger-1	36503088	36504176	7957	-	.	ID="RND-5_FAMILY-2430";TEgroup="ctg_3%7CRND-5_FAMILY-2430%7C4";Tend="5059";Tstart="749";shortTE="F";uid="e180a09c-9202-4a93-b532-6fffc9a82b78"
HiC_scaffold_3	RepeatMasker	DNA/hAT-Blackjack	19923327	19923432	493	-	.	ID="HAT-4_PBA";Tend="6017";Tstart="5906";shortTE="F";uid="e40e4829-c654-483c-a57e-2ed20982298f"
HiC_scaffold_3	RepeatMasker	RC/Helitron	40001246	40001512	849	-	.	ID="RND-5_FAMILY-1432";Tend="1437";Tstart="1160";shortTE="F";uid="52857fe6-a99a-4e4f-8d15-f96089ff1a40"
HiC_scaffold_3	RepeatMasker	Unknown	19765480	19765865	2723	-	.	ID="RND-5_FAMILY-3745";Tend="1356";Tstart="981";shortTE="F";uid="e2cad71d-0aed-49ac-a343-4c4b24aad0fe"
HiC_scaffold_3	RepeatMasker	DNA/hAT-Ac	58456832	58457158	1168	-	.	ID="DNA8-111_AP";Tend="271";Tstart="1";shortTE="F";uid="6e018dc2-86c0-411a-b3c8-3e751525fb03"
HiC_scaffold_3	RepeatMasker	DNA/hAT	18648693	18648905	421	-	.	ID="DNA8-108_AP";Tend="492";Tstart="310";shortTE="F";uid="1109bda6-28b4-4cb1-8df9-1b072f48e0b3"
HiC_scaffold_3	RepeatMasker	Unknown	41973816	41974519	2345	-	.	ID="RND-5_FAMILY-1766";Tend="3621";Tstart="3023";shortTE="F";uid="dd535dce-881c-4ee4-8ecf-0fa361b2cc94"
HiC_scaffold_3	RepeatMasker	DNA	57207152	57207490	1666	-	.	ID="TTAA18_AP";Tend="334";Tstart="3";shortTE="F";uid="c86166ba-f643-40b6-8fdc-a087cb4c23f0"
HiC_scaffold_3	RepeatMasker	Unknown	8205730	8207001	7449	-	.	ID="RND-1_FAMILY-128";Tend="1934";Tstart="12";shortTE="F";uid="d2a98f25-bb21-4c2f-91fd-2cd834c5db01"
HiC_scaffold_3	RepeatMasker	DNA	27270393	27270697	2040	-	.	ID="TTAA20_AP";Tend="663";Tstart="352";shortTE="F";uid="1ac1c425-55f0-41b7-a1e7-b8fbdfdc97df"
HiC_scaffold_3	RepeatMasker	DNA/hAT-Tip100	67040646	67041031	2859	-	.	ID="RND-5_FAMILY-1258";Tend="1318";Tstart="925";shortTE="F";uid="993c1808-ad3d-4e34-b960-a804376d76f0"
HiC_scaffold_3	RepeatMasker	DNA/hAT	32136992	32137221	471	-	.	ID="RND-6_FAMILY-615";Tend="865";Tstart="620";shortTE="F";uid="bb3076bd-8aec-47b0-840a-94630dd7f778"
HiC_scaffold_3	RepeatMasker	Unknown	38692135	38692504	2638	-	.	ID="RND-5_FAMILY-3745";Tend="1359";Tstart="982";shortTE="F";uid="1c52b4cc-ce2f-40ee-a30c-bf02ebd87c67"
HiC_scaffold_3	RepeatMasker	Retroposon?	36604630	36608286	28347	-	.	ID="RND-1_FAMILY-196";Tend="4040";Tstart="519";shortTE="F";uid="b5bcd776-defd-4bcc-b762-9ff7210ee8f0"
HiC_scaffold_3	RepeatMasker	DNA	25246738	25247226	3366	-	.	ID="TTAA13B_AP";Tend="595";Tstart="106";shortTE="F";uid="df293d5c-1933-4bca-bed9-9e5b5b59a2cd"
HiC_scaffold_3	RepeatMasker	LTR/Gypsy	53313954	53314314	804	-	.	ID="RND-6_FAMILY-7248";Tend="1354";Tstart="1008";shortTE="F";uid="071aaabe-0ea3-49a4-bc69-0fee893cd964"
HiC_scaffold_3	RepeatMasker	RC/Helitron	48935229	48935423	845	-	.	ID="RND-5_FAMILY-1432";Tend="1129";Tstart="937";shortTE="F";uid="ccdf0ecb-846a-415b-9af4-09a1871a8313"
HiC_scaffold_3	RepeatMasker	DNA/Kolobok-E	43929027	43929177	756	-	.	ID="RND-6_FAMILY-5942";Tend="2164";Tstart="2028";shortTE="F";uid="ef6a63fc-8e01-47c7-8a99-fe174b651f4b"
HiC_scaffold_3	RepeatMasker	DNA/hAT-hAT19	35793650	35793756	488	-	.	ID="RND-6_FAMILY-4545";Tend="811";Tstart="715";shortTE="F";uid="37d324a0-55e2-45bd-b97e-2699f2660f27"
HiC_scaffold_3	RepeatMasker	DNA	68776015	68776322	558	-	.	ID="DNA4-3_AP";Tend="636";Tstart="350";shortTE="F";uid="a236467a-dfbc-458c-9512-b392375441d0"
HiC_scaffold_3	RepeatMasker	DNA/Kolobok-E	34231199	34231373	1179	-	.	ID="KOLOBOKE-1_AP";Tend="6605";Tstart="6429";shortTE="F";uid="7c4ca0b1-ea0f-4e7b-ba0d-6408030c3ace"
HiC_scaffold_3	RepeatMasker	DNA/Kolobok-E	39792965	39794121	8952	-	.	ID="RND-6_FAMILY-421";Tend="1978";Tstart="829";shortTE="F";uid="ef1a886b-9fd2-4417-b679-d71eef8635b0"
HiC_scaffold_3	RepeatMasker	DNA/Merlin	33844261	33844555	940	-	.	ID="RND-6_FAMILY-97";Tend="1025";Tstart="758";shortTE="F";uid="13356910-7a39-4cd3-9f71-05da592d6136"
HiC_scaffold_3	RepeatMasker	LINE/I-Jockey	27184888	27185344	2375	-	.	ID="RND-1_FAMILY-108";Tend="1067";Tstart="613";shortTE="F";uid="5f60126b-266d-422a-b533-e65f63f6ffb3"
HiC_scaffold_3	RepeatMasker	Unknown	36104271	36104394	657	-	.	ID="RND-6_FAMILY-596";Tend="1037";Tstart="910";shortTE="F";uid="4d0c661c-afd9-4946-a0f2-fb4b7bc8b438"
HiC_scaffold_3	RepeatMasker	DNA/MULE-MuDR	19481786	19481958	437	-	.	ID="MUDR4X_AP";Tend="443";Tstart="291";shortTE="F";uid="f9dbfa5e-d31c-46e3-b84d-7679baabde0c"
HiC_scaffold_3	RepeatMasker	DNA/hAT-Ac	39405261	39405381	646	-	.	ID="dna8-91b_ap";Tend="848";Tstart="731";shortTE="F";uid="98f16082-b1a4-43e7-9d60-0be9777beeee"
HiC_scaffold_3	RepeatMasker	DNA	6363544	6363789	873	-	.	ID="DNA-TTAA-1_AP";Tend="235";Tstart="1";shortTE="F";uid="377c981d-719a-4cc8-a85c-304b03099c92"
HiC_scaffold_3	RepeatMasker	LINE/R1	54419556	54419719	400	-	.	ID="RND-6_FAMILY-7508";Tend="2215";Tstart="2049";shortTE="F";uid="141266c0-5a38-46ee-995b-dbf410e8fe01"
HiC_scaffold_3	RepeatMasker	DNA	44753430	44753638	646	-	.	ID="dna4-3_ap";Tend="297";Tstart="136";shortTE="F";uid="dc2c9ccc-2eea-43bc-862b-afd1114de062"
HiC_scaffold_3	RepeatMasker	RC/Helitron	33099017	33100372	7438	-	.	ID="RND-6_FAMILY-6702";Tend="2198";Tstart="947";shortTE="F";uid="85efefe0-10c9-4caa-8866-5fbf948c9f7b"
HiC_scaffold_3	RepeatMasker	DNA/Kolobok-E	12844249	12844502	544	-	.	ID="RND-6_FAMILY-8599";Tend="2011";Tstart="1740";shortTE="F";uid="e6015b8a-97fc-469d-80fc-06765121b3fe"
HiC_scaffold_3	RepeatMasker	DNA/TcMar-Tc1	34884088	34885397	5346	-	.	ID="RND-1_FAMILY-266";Tend="1303";Tstart="2";shortTE="F";uid="12d98b0e-339b-44ca-9a6f-ed780f2e5b5e"
HiC_scaffold_3	RepeatMasker	DNA	8111540	8111659	753	-	.	ID="DNA3-3_AP";Tend="169";Tstart="45";shortTE="F";uid="f384b5fc-a6e2-465d-b605-d83c2c8c7406"
HiC_scaffold_3	RepeatMasker	Unknown	68388023	68388560	427	-	.	ID="RND-5_FAMILY-1273";Tend="1716";Tstart="1242";shortTE="F";uid="d95bbed3-fca9-42ab-ab02-c68f00cb6544"
HiC_scaffold_3	RepeatMasker	LINE/R1	54265374	54265539	523	-	.	ID="RND-5_FAMILY-517";Tend="1128";Tstart="983";shortTE="F";uid="5058a2ac-b09a-4531-bcd7-838e4619af37"
HiC_scaffold_3	RepeatMasker	DNA/hAT-Tip100	28256055	28256272	432	-	.	ID="RND-5_FAMILY-2621";Tend="1965";Tstart="1748";shortTE="F";uid="222e0db4-bdc4-45b6-ade5-dadbb76e4de2"
HiC_scaffold_3	RepeatMasker	DNA/hAT-Blackjack	29842977	29843282	2350	-	.	ID="RND-6_FAMILY-10154";Tend="1298";Tstart="989";shortTE="F";uid="e927ddfd-6b81-44d4-831e-132865aac52d"
HiC_scaffold_3	RepeatMasker	DNA/P	56838720	56839939	924	-	.	ID="P-3_AP";Tend="3811";Tstart="2574";shortTE="F";uid="68e1a37a-34e5-4889-801f-4bf6926299b6"
HiC_scaffold_3	RepeatMasker	DNA/Kolobok-E	31705159	31706191	6397	-	.	ID="RND-6_FAMILY-968";TEgroup="ctg_3%7CRND-6_FAMILY-968%7C1";Tend="1893";Tstart="988";shortTE="F";uid="a1cb37fd-3e2e-4011-a92f-78d858dd1fad"
HiC_scaffold_3	RepeatMasker	DNA/hAT-hAT19	31661519	31661622	428	-	.	ID="RND-6_FAMILY-4594";Tend="215";Tstart="105";shortTE="F";uid="7b28625b-72ff-46a0-9b51-77106732a672"
HiC_scaffold_3	RepeatMasker	DNA/hAT-hAT19	6717378	6717598	1078	-	.	ID="RND-5_FAMILY-1935";Tend="1477";Tstart="1258";shortTE="F";uid="0dd13ae2-9cc6-4c90-987d-c3550e0bdef6"
HiC_scaffold_3	RepeatMasker	DNA	65356225	65356419	532	-	.	ID="DNA4-3_AP";Tend="614";Tstart="421";shortTE="F";uid="67272480-6a71-4e72-b81b-978721b603d8"
HiC_scaffold_3	RepeatMasker	Unknown	32152677	32155064	5014	-	.	ID="RND-1_FAMILY-0";Tend="1852";Tstart="1";shortTE="F";uid="f07f7477-7ad8-4dcf-bb51-31a019cded0f"
HiC_scaffold_3	RepeatMasker	DNA/TcMar-Tc1	24372259	24372851	881	-	.	ID="RND-6_FAMILY-18692";Tend="1641";Tstart="1046";shortTE="F";uid="3bb55c22-da3a-405f-a222-264032632ebb"
HiC_scaffold_3	RepeatMasker	DNA	26564684	26565175	2191	-	.	ID="TTAA14_AP";Tend="531";Tstart="4";shortTE="F";uid="acdc07af-d5fb-4c84-949a-044c2f14cf45"
HiC_scaffold_3	RepeatMasker	DNA/hAT-hAT19	41422479	41422729	736	-	.	ID="dna8-45_ap";Tend="581";Tstart="265";shortTE="F";uid="449da286-342b-493f-80bd-58906b89cb44"
HiC_scaffold_3	RepeatMasker	Unknown	35741579	35741775	713	-	.	ID="RND-6_FAMILY-6141";Tend="1225";Tstart="1041";shortTE="F";uid="1c3de152-066a-42fd-8bc2-5075f12bf099"
HiC_scaffold_3	RepeatMasker	DNA/hAT-hAT19	27704735	27705072	855	-	.	ID="RND-1_FAMILY-27";Tend="5362";Tstart="4707";shortTE="F";uid="aa342b52-89c6-4a82-9513-ae7c6a5a4b2e"
HiC_scaffold_3	RepeatMasker	DNA	56516114	56516331	769	-	.	ID="TTAA2C_AP";Tend="222";Tstart="1";shortTE="F";uid="5969f910-75fc-4a2c-8b85-07c0e69d5188"
HiC_scaffold_3	RepeatMasker	DNA/MULE-MuDR	6044837	6044977	524	-	.	ID="RND-6_FAMILY-5969";Tend="2432";Tstart="2295";shortTE="F";uid="c1b26e8c-00f4-4db4-9b15-ffe0aca9ae54"
HiC_scaffold_3	RepeatMasker	DNA/hAT-Tip100	5997241	5997572	1773	-	.	ID="RND-6_FAMILY-27680";Tend="1259";Tstart="924";shortTE="F";uid="9a7c7966-c96b-423f-97e6-3d5143a6e4b1"
HiC_scaffold_3	RepeatMasker	Unknown	48574625	48576302	10614	-	.	ID="RND-1_FAMILY-119";Tend="1627";Tstart="56";shortTE="F";uid="bb240004-b3c0-4118-ae3b-f46c42094306"
HiC_scaffold_3	RepeatMasker	DNA/Kolobok-E	37467938	37468374	3212	-	.	ID="RND-6_FAMILY-9186";Tend="1147";Tstart="699";shortTE="F";uid="d3b08997-590a-4b9a-a6d0-cced2893f343"
HiC_scaffold_3	RepeatMasker	DNA/Kolobok-T2	46572026	46572137	473	-	.	ID="rep-4_pba";Tend="656";Tstart="543";shortTE="F";uid="e704022a-9683-4c0e-8b99-1f27f94566d8"
HiC_scaffold_3	RepeatMasker	RC/Helitron	791076	791714	4000	-	.	ID="RND-5_FAMILY-6366";Tend="1679";Tstart="1029";shortTE="F";uid="1621163e-800a-4565-b42b-f31c0d901e9c"
HiC_scaffold_3	RepeatMasker	DNA/Ginger	54714950	54715154	443	-	.	ID="RND-6_FAMILY-587";Tend="815";Tstart="622";shortTE="F";uid="242c989b-8d53-4f82-8537-3db7fcb910e3"
HiC_scaffold_3	RepeatMasker	DNA/Kolobok-E	47005308	47007063	13966	-	.	ID="RND-6_FAMILY-505";Tend="2425";Tstart="617";shortTE="F";uid="d67384e1-54ca-415c-a59f-52ec684afd93"
HiC_scaffold_3	RepeatMasker	DNA/hAT-Ac	47262188	47262308	774	-	.	ID="RND-6_FAMILY-6433";Tend="1718";Tstart="1598";shortTE="F";uid="859f8be0-b152-48ee-b0a9-a6a835f4512f"
HiC_scaffold_3	RepeatMasker	DNA/hAT-Ac	62423017	62423200	619	-	.	ID="RND-5_FAMILY-7244";Tend="3699";Tstart="3513";shortTE="F";uid="870f3bbe-a001-4da4-899c-8084ca125a0e"
HiC_scaffold_3	RepeatMasker	DNA/hAT-Charlie	42582313	42582536	1797	-	.	ID="RND-6_FAMILY-9189";Tend="1551";Tstart="1306";shortTE="F";uid="cc8a3f5b-77b0-4144-83a0-74d0367bbd50"
HiC_scaffold_3	RepeatMasker	LINE/I-Jockey	34585390	34585734	2649	-	.	ID="RND-4_FAMILY-931";Tend="1425";Tstart="1080";shortTE="F";uid="1d9583c0-2e0e-49ea-8f58-dd183f95bfdf"
HiC_scaffold_3	RepeatMasker	DNA/hAT-Ac	37489406	37490711	9111	-	.	ID="RND-6_FAMILY-262";Tend="2020";Tstart="736";shortTE="F";uid="3beb468f-91dc-42c9-8d96-f7ba849ec846"
HiC_scaffold_3	RepeatMasker	Unknown	28541152	28541443	1855	-	.	ID="RND-1_FAMILY-10";Tend="1273";Tstart="982";shortTE="F";uid="e858c2d8-1796-4a70-93fd-d6a433361a5f"
HiC_scaffold_3	RepeatMasker	DNA/Ginger-1	8840071	8840814	6144	-	.	ID="RND-6_FAMILY-5266";Tend="1724";Tstart="983";shortTE="F";uid="c2719f02-b11f-4280-b1ff-89a690df38d8"
HiC_scaffold_3	RepeatMasker	DNA/hAT?	44930703	44931043	1182	-	.	ID="RND-5_FAMILY-4908";Tend="1379";Tstart="1029";shortTE="F";uid="787afe5e-1893-48b9-ac5c-d28a4a707ac4"
HiC_scaffold_3	RepeatMasker	DNA	15876053	15876645	1682	-	.	ID="TTAA20_AP";Tend="660";Tstart="5";shortTE="F";uid="6c8b1202-4a36-461a-80f1-0b3450ac0728"
HiC_scaffold_3	RepeatMasker	DNA/Kolobok-E	12441947	12442103	688	-	.	ID="rnd-6_family-8455";Tend="2728";Tstart="2614";shortTE="F";uid="32a49b7e-f552-4117-bdce-35cea85682be"
HiC_scaffold_3	RepeatMasker	LTR/Pao	9632160	9633573	12141	-	.	ID="RND-6_FAMILY-43325";Tend="1852";Tstart="470";shortTE="F";uid="a3c05f93-f428-49a0-96ad-2e3cf5d975df"
HiC_scaffold_3	RepeatMasker	DNA/hAT-hAT19	41926180	41926407	1670	-	.	ID="RND-6_FAMILY-50060";Tend="1194";Tstart="977";shortTE="F";uid="f6419f50-668d-438c-8501-af5f29a81300"
HiC_scaffold_3	RepeatMasker	DNA	64383727	64383953	1126	-	.	ID="DNAX-10_AP";Tend="215";Tstart="10";shortTE="F";uid="a7043023-1c8e-4c9a-8db2-b2bf2e4420da"
HiC_scaffold_3	RepeatMasker	Retroposon?	16656280	16657599	4625	-	.	ID="SINE2-1_AP";Tend="1411";Tstart="1";shortTE="F";uid="e6c33e6e-817d-4a98-891b-65eeb7f53615"
HiC_scaffold_3	RepeatMasker	Retroposon?	12068054	12068636	700	-	.	ID="RND-6_FAMILY-1191";Tend="1459";Tstart="867";shortTE="F";uid="37317a7f-0a35-4217-a2a5-fa858081fb3d"
HiC_scaffold_3	RepeatMasker	DNA	10802690	10802965	614	-	.	ID="ttaa2c_ap";Tend="312";Tstart="18";shortTE="F";uid="b13d9e73-a79f-4b45-b926-50513570a8b3"
HiC_scaffold_3	RepeatMasker	DNA/hAT	57786334	57786601	823	-	.	ID="RND-6_FAMILY-7261";Tend="1394";Tstart="1127";shortTE="F";uid="a5d41eeb-b094-44a7-accc-755b208d8c6d"
HiC_scaffold_3	RepeatMasker	DNA	69931808	69932063	420	-	.	ID="dna4-2b_ap";Tend="276";Tstart="29";shortTE="F";uid="db3a310b-b083-4a41-b2d6-6741681a20e2"
HiC_scaffold_3	RepeatMasker	DNA/hAT-Charlie	52328361	52328602	1809	-	.	ID="RND-5_FAMILY-6337";Tend="1329";Tstart="1089";shortTE="F";uid="d038bc18-978e-4790-a327-e0823174bf6b"
HiC_scaffold_3	RepeatMasker	DNA/hAT-hAT19	47720202	47721322	9040	-	.	ID="RND-1_FAMILY-225";Tend="3298";Tstart="2186";shortTE="F";uid="4fd63429-a708-4065-818a-65c6e7c0c57f"
HiC_scaffold_3	RepeatMasker	LINE/RTE-BovB	37961992	37962216	455	-	.	ID="RND-6_FAMILY-1950";Tend="1688";Tstart="1463";shortTE="F";uid="7c671163-ecc7-4e54-b1a4-0f507e5ba3a0"
HiC_scaffold_3	RepeatMasker	DNA/hAT-Charlie	33618323	33618504	1001	-	.	ID="RND-5_FAMILY-6725";Tend="1279";Tstart="1121";shortTE="F";uid="bc72ecc8-7116-4c8e-9fd2-72156d224d02"
HiC_scaffold_3	RepeatMasker	Retroposon?	46127931	46128273	501	-	.	ID="RND-6_FAMILY-2026";Tend="1299";Tstart="945";shortTE="F";uid="5c20b53c-07fd-4731-8dc3-33c981e2e23e"
HiC_scaffold_3	RepeatMasker	Retroposon?	32307988	32308240	666	-	.	ID="RND-6_FAMILY-1191";Tend="1415";Tstart="1160";shortTE="F";uid="8789eb78-9845-4626-9544-95e18f33fd0a"
HiC_scaffold_3	RepeatMasker	LTR/Pao	39740966	39743025	6573	-	.	ID="RND-6_FAMILY-9422";TEgroup="ctg_3%7CRND-6_FAMILY-9422%7C3";Tend="2916";Tstart="1008";shortTE="F";uid="020acdac-d10a-44b9-b2bf-542567b37ef4"
HiC_scaffold_3	RepeatMasker	DNA	11098694	11098802	433	-	.	ID="DNA4-2_AP";Tend="340";Tstart="241";shortTE="F";uid="f8c78419-ef72-48c6-bf91-9c5e478f29c0"
HiC_scaffold_3	RepeatMasker	DNA	49890923	49891133	401	-	.	ID="RND-5_FAMILY-2423";Tend="2862";Tstart="2661";shortTE="F";uid="5204058f-215f-4200-8f83-0a706d844d89"
HiC_scaffold_3	RepeatMasker	DNA/hAT-hAT19	40695682	40695797	551	-	.	ID="RND-6_FAMILY-50060";Tend="152";Tstart="39";shortTE="F";uid="45b97b71-81b3-4862-bd24-df579120cad7"
HiC_scaffold_3	RepeatMasker	DNA/hAT-Tip100	14216036	14216373	1111	-	.	ID="RND-6_FAMILY-1961";Tend="2197";Tstart="1857";shortTE="F";uid="0f967b4b-01c2-4176-8608-56b714d4e8be"
HiC_scaffold_3	RepeatMasker	DNA	67803880	67804064	429	-	.	ID="DNAX-2_AP";Tend="203";Tstart="22";shortTE="F";uid="4aad55db-9338-459b-84ec-6a288e454635"
HiC_scaffold_3	RepeatMasker	LINE/I	1920993	1921110	425	-	.	ID="RND-4_FAMILY-1576";Tend="1496";Tstart="1378";shortTE="F";uid="7a2672b4-420a-417c-a4d4-a117d833de68"
HiC_scaffold_3	RepeatMasker	LINE/L2	19559096	19559215	429	-	.	ID="KIRI-13_HMM";Tend="1907";Tstart="1785";shortTE="F";uid="664403ed-3395-456d-8a55-75077f7ad422"
HiC_scaffold_3	RepeatMasker	DNA/hAT-Tip100	47398094	47398270	417	-	.	ID="RND-5_FAMILY-13931";Tend="1550";Tstart="1377";shortTE="F";uid="3146a041-04c2-4ed2-aad5-167cc5e6627d"
HiC_scaffold_3	RepeatMasker	Retroposon?	7046139	7046654	700	-	.	ID="SINE2-1_AP";Tend="1424";Tstart="867";shortTE="F";uid="2eee1222-373d-441c-91b7-3c41785f2a60"
HiC_scaffold_3	RepeatMasker	DNA	24829866	24830193	610	-	.	ID="RND-6_FAMILY-1285";Tend="1557";Tstart="1230";shortTE="F";uid="39f9b372-d05b-48ad-8d45-e7b0cb9e7283"
HiC_scaffold_3	RepeatMasker	DNA/TcMar-Pogo?	38381550	38382199	2487	-	.	ID="DNA2-8_AP";TEgroup="ctg_3%7CDNA2-8_AP%7C5";Tend="765";Tstart="1";shortTE="F";uid="d3ae7c62-b840-4978-9b75-3e932cd2d9cf"
HiC_scaffold_3	RepeatMasker	LINE/I	68561791	68562112	622	-	.	ID="RND-1_FAMILY-91";Tend="1310";Tstart="997";shortTE="F";uid="7cdf739e-d4a7-4752-b27f-91815608bd73"
HiC_scaffold_3	RepeatMasker	DNA/hAT-hATm	26662800	26663019	1493	-	.	ID="HAT-6_AP";Tend="220";Tstart="1";shortTE="F";uid="05f49a52-2a1e-4a59-ab4d-c3b455d67423"
HiC_scaffold_3	RepeatMasker	DNA	39201214	39202533	8825	-	.	ID="RND-6_FAMILY-6782";Tend="2546";Tstart="1172";shortTE="F";uid="8e581e9c-876a-426e-964d-9fb81dbf3606"
HiC_scaffold_3	RepeatMasker	LINE/R1	55344317	55344527	790	-	.	ID="RND-5_FAMILY-517";Tend="1098";Tstart="907";shortTE="F";uid="a4a4e229-f738-4b06-b918-23674cd2447f"
HiC_scaffold_3	RepeatMasker	Unknown	62929038	62929248	1087	-	.	ID="RND-6_FAMILY-10573";Tend="1578";Tstart="1392";shortTE="F";uid="e596bcaa-1dec-4e1c-a11a-ddca0e633f88"
HiC_scaffold_3	RepeatMasker	DNA/MULE-MuDR	13563740	13563849	500	-	.	ID="RND-6_FAMILY-64";Tend="632";Tstart="526";shortTE="F";uid="f2c3a688-823e-4152-bcfc-748847ab3f06"
HiC_scaffold_3	RepeatMasker	Unknown	44758003	44758739	3917	-	.	ID="RND-6_FAMILY-1688";Tend="3613";Tstart="2896";shortTE="F";uid="0f5aa4a7-4c56-4655-af25-038631ef2631"
HiC_scaffold_3	RepeatMasker	DNA/MULE-MuDR	47325442	47325744	547	-	.	ID="RND-6_FAMILY-1516";TEgroup="ctg_3%7CRND-6_FAMILY-1516%7C8";Tend="2521";Tstart="899";shortTE="F";uid="c490a0c0-9c96-43bb-ae24-af6cdebc337e"
HiC_scaffold_3	RepeatMasker	DNA	58529383	58529561	746	-	.	ID="TTAA8_AP";Tend="438";Tstart="263";shortTE="F";uid="ee513b6a-f886-46f3-b82d-4a757dbf0fb6"
HiC_scaffold_3	RepeatMasker	DNA/hAT-hAT19	65450694	65451253	1949	-	.	ID="RND-1_FAMILY-27";Tend="5385";Tstart="4834";shortTE="F";uid="8963ef32-b59c-45a1-8c2a-41b7b2799f2c"
HiC_scaffold_3	RepeatMasker	DNA	25899732	25900266	1334	-	.	ID="ttaa26_ap";Tend="580";Tstart="9";shortTE="F";uid="c4c03523-9bd0-400b-8976-6d7babd2ef01"
HiC_scaffold_3	RepeatMasker	DNA/MULE-MuDR	10116059	10116561	1938	-	.	ID="RND-6_FAMILY-1516";Tend="2566";Tstart="2111";shortTE="F";uid="6753a55e-71ed-484b-a692-f2f7820518a6"
HiC_scaffold_3	RepeatMasker	Unknown	31177736	31178100	589	-	.	ID="RND-6_FAMILY-1511";Tend="1340";Tstart="1054";shortTE="F";uid="b2f4a30f-068e-4d10-820f-962d9d2bdc6b"
HiC_scaffold_3	RepeatMasker	DNA/Sola	34359524	34359854	2226	-	.	ID="RND-4_FAMILY-300";Tend="1291";Tstart="960";shortTE="F";uid="a8ffe767-a2c9-43a4-8884-b3c8081e75cc"
HiC_scaffold_3	RepeatMasker	DNA/Kolobok-E	25169274	25169420	488	-	.	ID="RND-6_FAMILY-3991";Tend="797";Tstart="640";shortTE="F";uid="8fc540db-a2fb-453a-a0f9-4b87a18247c3"
HiC_scaffold_3	RepeatMasker	DNA/MULE-NOF	30777127	30778325	10065	-	.	ID="RND-6_FAMILY-11077";Tend="1928";Tstart="734";shortTE="F";uid="9ae1dbce-9e3c-4fa6-afcd-55908c5bf4d9"
HiC_scaffold_3	RepeatMasker	Retroposon?	49373764	49374691	2865	-	.	ID="RND-1_FAMILY-73";Tend="825";Tstart="73";shortTE="F";uid="ba26d50a-77b4-43cd-b114-fae91d9f716f"
HiC_scaffold_3	RepeatMasker	Retroposon?	63699019	63699457	490	-	.	ID="RND-6_FAMILY-6896";Tend="1021";Tstart="597";shortTE="F";uid="2862b451-49f6-4298-8f54-79516cef4ad3"
HiC_scaffold_3	RepeatMasker	Unknown	55042164	55042939	5091	-	.	ID="RND-6_FAMILY-18188";Tend="1718";Tstart="958";shortTE="F";uid="283b5d99-e454-46fd-8428-1f8663ea94fa"
HiC_scaffold_3	RepeatMasker	DNA	58065744	58065993	792	-	.	ID="DNA4-2_AP";Tend="769";Tstart="461";shortTE="F";uid="7a312c26-6521-40b7-8e24-f0f306e8b2e4"
HiC_scaffold_3	RepeatMasker	DNA	41510399	41510646	434	-	.	ID="RND-6_FAMILY-1285";Tend="1520";Tstart="1247";shortTE="F";uid="8e44c5d1-b3a5-4d94-9dff-8c8d8c1fcac4"
HiC_scaffold_3	RepeatMasker	LINE/I-Jockey	2330443	2330591	477	-	.	ID="RND-6_FAMILY-5195";Tend="1504";Tstart="1239";shortTE="F";uid="7abe9c94-5b54-43bf-b844-e817ea3215ba"
HiC_scaffold_3	RepeatMasker	DNA/Sola	55185160	55185466	2116	-	.	ID="RND-4_FAMILY-300";Tend="1278";Tstart="971";shortTE="F";uid="0cc96f71-1fe0-4e8d-bcaf-649391df139e"
HiC_scaffold_3	RepeatMasker	DNA/hAT?	4196039	4196591	1950	-	.	ID="RND-5_FAMILY-4908";Tend="1468";Tstart="1000";shortTE="F";uid="55093d63-3fe4-4fab-9585-ce60f47a0cee"
HiC_scaffold_3	RepeatMasker	DNA/TcMar-m44	19262701	19262822	412	-	.	ID="dnax-3c_ap";Tend="144";Tstart="2";shortTE="F";uid="63a676ba-a772-43f1-95e9-ecd769544f70"
HiC_scaffold_3	RepeatMasker	Unknown	46121241	46121554	1218	-	.	ID="RND-6_FAMILY-3487";Tend="1763";Tstart="1446";shortTE="F";uid="a22f1432-960c-4a4c-8cee-7ad5d30348b0"
HiC_scaffold_3	RepeatMasker	DNA/hAT-Charlie	39320870	39321943	7343	-	.	ID="RND-6_FAMILY-418";Tend="2978";Tstart="1914";shortTE="F";uid="f8574d48-2b9f-4a15-8931-4d432938ee92"
HiC_scaffold_3	RepeatMasker	DNA/Sola-1	30561950	30562493	2812	-	.	ID="RND-6_FAMILY-12589";Tend="546";Tstart="42";shortTE="F";uid="559020c7-2f78-4389-881e-40d14e67912f"
HiC_scaffold_3	RepeatMasker	DNA	15927637	15927837	581	-	.	ID="ttaa3b_ap";Tend="226";Tstart="2";shortTE="F";uid="d6a5c8d0-020b-4133-bf4c-d324b1a5ba50"
HiC_scaffold_3	RepeatMasker	DNA	12045739	12045867	474	-	.	ID="TTAA20_AP";Tend="397";Tstart="279";shortTE="F";uid="5c74d22b-1e8a-4aee-a866-9aac9a8fd9f8"
HiC_scaffold_3	RepeatMasker	DNA/Kolobok-E	20615520	20615667	475	-	.	ID="RND-6_FAMILY-8599";Tend="792";Tstart="650";shortTE="F";uid="10184a4c-85f7-4e29-bcee-670fa225ed4a"
HiC_scaffold_3	RepeatMasker	DNA/Kolobok-E	60669036	60673810	40551	-	.	ID="RND-1_FAMILY-207";Tend="5366";Tstart="604";shortTE="F";uid="3913f475-2089-415e-b8a4-ee6bc36ad8d3"
HiC_scaffold_3	RepeatMasker	RC/Helitron	52597641	52598900	2307	-	.	ID="RND-6_FAMILY-1477";Tend="2185";Tstart="963";shortTE="F";uid="a9b29158-162b-446a-9b1a-40e3f704b4ff"
HiC_scaffold_3	RepeatMasker	DNA	9849830	9849955	1045	-	.	ID="DNA3-1_AP";Tend="126";Tstart="1";shortTE="F";uid="239e1748-287e-4175-9562-23ab38004caa"
HiC_scaffold_3	RepeatMasker	Unknown	37650147	37650341	623	-	.	ID="RND-1_FAMILY-72";Tend="1256";Tstart="985";shortTE="F";uid="c1921c90-856d-480d-8222-6b5553fc2235"
HiC_scaffold_3	RepeatMasker	LINE/I-Jockey	61458575	61458802	1173	-	.	ID="RND-1_FAMILY-37";Tend="3465";Tstart="3219";shortTE="F";uid="33bfe79b-f358-4ff4-8093-c8c5e816fe20"
HiC_scaffold_3	RepeatMasker	DNA/hAT-hAT19	42496825	42497118	1586	-	.	ID="RND-1_FAMILY-70";Tend="6212";Tstart="5280";shortTE="F";uid="f67f9df9-83de-4458-a8a1-435405ea81c9"
HiC_scaffold_3	RepeatMasker	Retroposon?	29794179	29794455	1049	-	.	ID="SINE2-1_AP";Tend="288";Tstart="1";shortTE="F";uid="56d40362-b06f-4b11-b022-bc23aca0ac09"
HiC_scaffold_3	RepeatMasker	Unknown	49764797	49765552	5970	-	.	ID="RND-6_FAMILY-2383";Tend="1645";Tstart="901";shortTE="F";uid="34eb2b1d-52b6-43a1-8559-6d54f2290c2e"
HiC_scaffold_3	RepeatMasker	Retroposon?	66373820	66373984	602	-	.	ID="SINE2-1_AP";Tend="1006";Tstart="831";shortTE="F";uid="a71bd0c4-b114-45ef-92a1-e5b1d34ae2f3"
HiC_scaffold_3	RepeatMasker	Unknown	52658600	52659027	4892	-	.	ID="RND-1_FAMILY-0";Tend="2873";Tstart="2343";shortTE="F";uid="68e7c89c-6952-403c-8720-d536050e57f8"
HiC_scaffold_3	RepeatMasker	LINE/R1	66646106	66646217	592	-	.	ID="SART-5_API";Tend="4400";Tstart="4289";shortTE="F";uid="93a083b4-b9ff-4dc0-9814-97c7bc081cac"
HiC_scaffold_3	RepeatMasker	Retroposon?	50161940	50162617	1895	-	.	ID="SINE2-1_AP";Tend="1362";Tstart="680";shortTE="F";uid="28c42119-c009-49f9-a380-987a517ac8c1"
HiC_scaffold_3	RepeatMasker	DNA	4139109	4139457	675	-	.	ID="TTAA2D_AP";Tend="361";Tstart="44";shortTE="F";uid="8812a540-7530-45c0-8a4d-e487b98b2f90"
HiC_scaffold_3	RepeatMasker	DNA/hAT	11928023	11928294	779	-	.	ID="RND-6_FAMILY-606";Tend="529";Tstart="254";shortTE="F";uid="e19c1545-2c35-4b95-ac32-9b972eb834c9"
HiC_scaffold_3	RepeatMasker	DNA/Kolobok-E	69559205	69559629	1621	-	.	ID="RND-6_FAMILY-1716";Tend="1801";Tstart="1400";shortTE="F";uid="4c0f32fc-95bd-4f18-a617-f497dffac804"
HiC_scaffold_3	RepeatMasker	DNA/hAT-Charlie	68296388	68296631	507	-	.	ID="RND-6_FAMILY-4357";Tend="1237";Tstart="964";shortTE="F";uid="f4d56487-c37f-4379-8078-9a22222be481"
HiC_scaffold_3	RepeatMasker	DNA	39083420	39083835	1257	-	.	ID="DNA4-2_AP";Tend="437";Tstart="2";shortTE="F";uid="8a3f18df-d1c7-4e8a-a959-173042a6068f"
HiC_scaffold_3	RepeatMasker	DNA	39437907	39438188	834	-	.	ID="RND-6_FAMILY-8000";Tend="3024";Tstart="2765";shortTE="F";uid="5f347e6f-16ef-4189-925a-056c088ed051"
HiC_scaffold_30	RepeatMasker	Unknown	79170	80358	10473	+	.	ID="RND-1_FAMILY-127";Tend="1660";Tstart="461";shortTE="F";uid="e602e2a2-3a78-4c36-94ef-c72e50ffa12a"
HiC_scaffold_30	RepeatMasker	Unknown	1652	2134	2065	+	.	ID="RND-6_FAMILY-2198";Tend="1413";Tstart="942";shortTE="F";uid="0dd33ac6-7dec-43b7-934a-3b7393ddbbe5"
HiC_scaffold_30	RepeatMasker	Unknown	116889	117298	3392	+	.	ID="RND-1_FAMILY-249";Tend="1378";Tstart="972";shortTE="F";uid="6e2c2cc6-c297-461e-b1b8-2594db43078c"
HiC_scaffold_30	RepeatMasker	LINE/I-Jockey	80501	80644	1029	+	.	ID="RND-1_FAMILY-108";Tend="1948";Tstart="1803";shortTE="F";uid="8015d129-3a4b-4a2b-8ce0-f9f24cbd7390"
HiC_scaffold_30	RepeatMasker	DNA/hAT	44269	44568	410	+	.	ID="RND-6_FAMILY-7198";TEgroup="ctg_30%7CRND-6_FAMILY-7198%7C1";Tend="1073";Tstart="950";shortTE="F";uid="a1022be7-19b0-4cb7-a31c-630132026c38"
HiC_scaffold_30	RepeatMasker	DNA	32180	32611	3174	+	.	ID="TTAA7_AP";Tend="434";Tstart="1";shortTE="F";uid="1510ed87-f4dd-42f7-a6af-6125730efc01"
HiC_scaffold_30	RepeatMasker	DNA	132263	132379	407	+	.	ID="dna4-2_ap";Tend="769";Tstart="633";shortTE="F";uid="f019f9da-52c2-408a-b232-a225778a19ba"
HiC_scaffold_30	RepeatMasker	DNA	117352	117894	640	+	.	ID="DNA4-2_AP";Tend="705";Tstart="142";shortTE="F";uid="18951d86-9c8b-467d-b251-7a4b0c00916d"
HiC_scaffold_30	RepeatMasker	DNA	88679	89096	1134	+	.	ID="TTAA2C_AP";Tend="409";Tstart="3";shortTE="F";uid="0738fc7f-1bfb-4133-acd0-488bfbe5734a"
HiC_scaffold_30	RepeatMasker	Retroposon?	7206	8222	2337	+	.	ID="SINE2-1_AP";Tend="1998";Tstart="1";shortTE="F";uid="7daba784-f23e-479e-8876-13668f534ff0"
HiC_scaffold_30	RepeatMasker	DNA/Kolobok-E	102045	102277	402	+	.	ID="RND-6_FAMILY-3991";Tend="1516";Tstart="1275";shortTE="F";uid="f3da6537-6a95-4759-a09c-9047528236d7"
HiC_scaffold_30	RepeatMasker	Unknown	33407	34593	4177	+	.	ID="RND-6_FAMILY-19766";Tend="1563";Tstart="346";shortTE="F";uid="db92a9f3-6b8d-4cd5-8678-adacd4198723"
HiC_scaffold_30	RepeatMasker	DNA	102083	102419	695	-	.	ID="RND-6_FAMILY-1285";Tend="1278";Tstart="957";shortTE="F";uid="9e2b1eca-72ee-4cc2-af97-6db0b8d2fec7"
HiC_scaffold_30	RepeatMasker	DNA/Kolobok-T2	16085	16185	469	-	.	ID="REP-4_PBA";Tend="661";Tstart="559";shortTE="F";uid="698c7ab3-6eab-49e7-a782-fb98f53101d3"
HiC_scaffold_30	RepeatMasker	Unknown	6729	7126	1606	-	.	ID="RND-5_FAMILY-3745";Tend="1359";Tstart="971";shortTE="F";uid="60cfafa9-5f61-4feb-b542-c7c53bec5cc2"
HiC_scaffold_30	RepeatMasker	DNA	32677	32899	402	-	.	ID="RND-1_FAMILY-102";Tend="1651";Tstart="1430";shortTE="F";uid="3297a5c9-92b1-4d69-9d49-488517dbfe60"
HiC_scaffold_30	RepeatMasker	DNA	98489	98713	983	-	.	ID="TTAA3_AP";Tend="321";Tstart="86";shortTE="F";uid="145acaae-5e1c-4b80-806a-515507daebb3"
HiC_scaffold_30	RepeatMasker	RC/Helitron	93124	93280	749	-	.	ID="RND-5_FAMILY-1432";Tend="1047";Tstart="892";shortTE="F";uid="a067c1f7-aedf-4b28-922f-7886787c4c3d"
HiC_scaffold_30	RepeatMasker	DNA/hAT-hAT19	10081	10280	760	-	.	ID="DNA8-43_AP";Tend="178";Tstart="5";shortTE="F";uid="f694da9a-d84b-4689-b01b-f69dda2da9a6"
HiC_scaffold_30	RepeatMasker	DNA/hAT-hAT19	9725	9850	532	-	.	ID="DNA8-43_AP";Tend="610";Tstart="494";shortTE="F";uid="c21a76ad-9d14-401b-a508-c2de6a9b3a85"
HiC_scaffold_30	RepeatMasker	LINE/I	72012	72530	1327	-	.	ID="RND-6_FAMILY-6979";Tend="1426";Tstart="903";shortTE="F";uid="3000f38c-47e8-4123-b722-e1efc0186bb9"
HiC_scaffold_30	RepeatMasker	DNA	117299	117506	459	-	.	ID="dna4-2_ap";Tend="684";Tstart="475";shortTE="F";uid="68f8cfe1-0ac8-4824-80b7-318b27cfdb3f"
HiC_scaffold_30	RepeatMasker	DNA	112960	113386	2067	-	.	ID="TTAA3_AP";Tend="429";Tstart="1";shortTE="F";uid="2856e0e2-1696-4f9b-8af4-e6da54962998"
HiC_scaffold_30	RepeatMasker	DNA/hAT	113387	113833	3312	-	.	ID="RND-6_FAMILY-615";Tend="1079";Tstart="633";shortTE="F";uid="11d3daa9-ca70-4e1f-9c37-791307fa65cc"
HiC_scaffold_30	RepeatMasker	LINE/I-Jockey	128853	129013	403	-	.	ID="RND-6_FAMILY-5195";Tend="1511";Tstart="1342";shortTE="F";uid="0497269d-fc2f-49c0-9729-dfb8467cb65b"
HiC_scaffold_30	RepeatMasker	DNA	16681	17091	673	-	.	ID="DNA4-2_AP";Tend="530";Tstart="101";shortTE="F";uid="b233a84e-fc8b-4faf-8076-4ee6634342d0"
HiC_scaffold_30	RepeatMasker	DNA	116779	116893	407	-	.	ID="dna4-2_ap";Tend="758";Tstart="655";shortTE="F";uid="5a863efc-34ce-45fb-804f-82a8550276bb"
HiC_scaffold_322	RepeatMasker	LTR/Gypsy	4217	4435	1750	-	.	ID="RND-1_FAMILY-89";Tend="256";Tstart="46";shortTE="F";uid="900ec487-1df2-4e79-95b6-589d4171a617"
HiC_scaffold_322	RepeatMasker	LTR/Gypsy	5733	6509	2144	-	.	ID="RND-1_FAMILY-89";Tend="861";Tstart="352";shortTE="F";uid="955a91fa-f285-4f84-a560-b0daef515a74"
HiC_scaffold_322	RepeatMasker	LTR/Gypsy	1134	4032	16090	-	.	ID="RND-1_FAMILY-89";Tend="2660";Tstart="281";shortTE="F";uid="7b475ca7-2f38-44e1-be7f-0aa838436eb0"
HiC_scaffold_323	RepeatMasker	DNA/hAT-hAT19	1390	1778	2144	+	.	ID="RND-6_FAMILY-4594";Tend="1649";Tstart="1294";shortTE="F";uid="0dad2e60-6d1d-46f4-bcd3-8d71053ca71c"
HiC_scaffold_323	RepeatMasker	Unknown	3102	3247	1322	+	.	ID="RND-1_FAMILY-72";Tend="1257";Tstart="1112";shortTE="F";uid="164af4cf-9680-4847-8390-5e77449d055b"
HiC_scaffold_323	RepeatMasker	DNA/MULE-MuDR	226	463	649	+	.	ID="RND-6_FAMILY-64";Tend="1298";Tstart="760";shortTE="F";uid="50748d40-8073-425e-beb3-a6559add58e4"
HiC_scaffold_323	RepeatMasker	RC/Helitron	2431	2692	458	+	.	ID="RND-6_FAMILY-8922";Tend="630";Tstart="412";shortTE="F";uid="ed32e837-5e10-425f-9c28-56085c89be3b"
HiC_scaffold_323	RepeatMasker	DNA/hAT	6973	7175	587	-	.	ID="HAT-N10_AP";Tend="328";Tstart="158";shortTE="F";uid="de77dcda-b57d-48b6-8b02-e4ea925aef64"
HiC_scaffold_323	RepeatMasker	Unknown	4330	4796	423	-	.	ID="RND-6_FAMILY-6890";Tend="1473";Tstart="1029";shortTE="F";uid="5312ed11-c7df-4290-aa41-33ae1b72de38"
HiC_scaffold_323	RepeatMasker	DNA/MULE-MuDR	464	1172	762	-	.	ID="RND-6_FAMILY-8817";Tend="2201";Tstart="1512";shortTE="F";uid="469eef6f-4d63-4d77-99e5-b7ec04f5c4c7"
HiC_scaffold_324	RepeatMasker	LTR/Gypsy	4181	6751	20165	+	.	ID="RND-4_FAMILY-1191";Tend="2559";Tstart="10";shortTE="F";uid="85ad60ee-524c-45b8-8fd7-e84461e819a4"
HiC_scaffold_324	RepeatMasker	LINE/R1	2531	4276	14897	-	.	ID="RND-1_FAMILY-191";Tend="2098";Tstart="390";shortTE="F";uid="d530b082-41f9-47ef-824e-f4f6e04fd1d0"
HiC_scaffold_324	RepeatMasker	LINE/L2	1	690	649	-	.	ID="RND-5_FAMILY-1679";Tend="1918";Tstart="1249";shortTE="F";uid="575c6b48-f354-4ea3-8c4e-81e696121098"
HiC_scaffold_324	RepeatMasker	LTR/Gypsy	1142	2532	11985	-	.	ID="RND-6_FAMILY-16930";Tend="2892";Tstart="1512";shortTE="F";uid="cd116642-0412-4ea8-bebe-6f38b9bbba2e"
HiC_scaffold_324	RepeatMasker	DNA	6743	7056	2827	-	.	ID="RND-1_FAMILY-113";Tend="1499";Tstart="1186";shortTE="F";uid="6f4e5acc-769e-4386-9230-02637532ba5d"
HiC_scaffold_326	RepeatMasker	DNA/Kolobok-E	1523	5819	25013	+	.	ID="KOLOBOKE-5_AP";TEgroup="ctg_303%7CKOLOBOKE-5_AP%7C1";Tend="4297";Tstart="1";shortTE="F";uid="e7d3eb4d-ce18-4cf2-bfaa-63f4168e1f2e"
HiC_scaffold_326	RepeatMasker	DNA/Kolobok-E	5824	6278	2346	+	.	ID="KOLOBOKE-2_AP";Tend="453";Tstart="1";shortTE="F";uid="d98ae1d1-8edb-472a-9542-4501739ed12d"
HiC_scaffold_326	RepeatMasker	DNA/Kolobok-E	1	555	4747	+	.	ID="RND-6_FAMILY-4785";Tend="4059";Tstart="3510";shortTE="F";uid="70758716-c9e2-4fc0-9ed8-6e0fdb2a606a"
HiC_scaffold_326	RepeatMasker	DNA/hAT-hAT19	1132	1260	440	-	.	ID="RND-1_FAMILY-27";Tend="5122";Tstart="4832";shortTE="F";uid="8881a3de-a60f-487c-926e-bda499f7f5b5"
HiC_scaffold_326	RepeatMasker	DNA/hAT-hAT19	6448	6597	653	-	.	ID="HAT-N9_AP";Tend="143";Tstart="1";shortTE="F";uid="03e0bb83-769b-495e-b7a8-90ddd1dfdf09"
HiC_scaffold_326	RepeatMasker	DNA/Kolobok-E	945	1054	468	-	.	ID="RND-6_FAMILY-8599";Tend="745";Tstart="631";shortTE="F";uid="b96b8a92-fc7d-463f-acd6-852fde0912bd"
HiC_scaffold_327	RepeatMasker	DNA	5269	7000	10988	+	.	ID="rnd-5_family-1041";Tend="2940";Tstart="58";shortTE="F";uid="b4faef0d-5204-4170-959e-c5288d5d9d6a"
HiC_scaffold_327	RepeatMasker	DNA/hAT-Ac	1123	1896	5304	+	.	ID="RND-1_FAMILY-284";Tend="1390";Tstart="607";shortTE="F";uid="993984ed-e870-47cb-9bb9-a1953f55e565"
HiC_scaffold_327	RepeatMasker	DNA	1176	1316	433	-	.	ID="RND-6_FAMILY-1348";Tend="1507";Tstart="1377";shortTE="F";uid="d65998b8-4996-4719-986e-d9dd1483acf8"
HiC_scaffold_327	RepeatMasker	DNA/hAT-Ac	1	1175	9631	-	.	ID="RND-6_FAMILY-11149";Tend="1156";Tstart="1";shortTE="F";uid="2ea1133d-42a4-4791-8814-cc006b0479f0"
HiC_scaffold_327	RepeatMasker	DNA/hAT-Ac	2555	5594	19070	-	.	ID="RND-6_FAMILY-262";Tend="3306";Tstart="367";shortTE="F";uid="19924703-087f-4c63-a77d-4099602fab89"
HiC_scaffold_327	RepeatMasker	DNA/hAT-Ac	1845	2553	5054	-	.	ID="RND-5_FAMILY-7244";Tend="1938";Tstart="1221";shortTE="F";uid="e581c378-a744-4153-ab90-c744d6fb5fa9"
HiC_scaffold_329	RepeatMasker	DNA/Maverick	1376	1512	472	+	.	ID="POLINTON-4_LMI";Tend="1137";Tstart="1004";shortTE="F";uid="fde0697a-9ec3-4bff-8d60-6ff18499ea55"
HiC_scaffold_329	RepeatMasker	LTR/Gypsy	3825	4008	551	+	.	ID="RND-6_FAMILY-12552";Tend="376";Tstart="195";shortTE="F";uid="5b70a17c-bc64-4c07-97d3-c1bc6abfcad8"
HiC_scaffold_329	RepeatMasker	DNA/Maverick	6013	7000	3647	+	.	ID="RND-6_FAMILY-13918";TEgroup="ctg_306%7CRND-6_FAMILY-13918%7C2";Tend="3766";Tstart="1426";shortTE="F";uid="14a17803-1cde-4da7-8622-286b4e78639c"
HiC_scaffold_329	RepeatMasker	DNA/Maverick	5494	5833	764	+	.	ID="RND-6_FAMILY-13918";TEgroup="ctg_306%7CRND-6_FAMILY-13918%7C1";Tend="2909";Tstart="2563";shortTE="F";uid="d65e6be8-f4ed-4b86-bea3-294408f755c0"
HiC_scaffold_329	RepeatMasker	DNA/Maverick	2092	2841	2273	-	.	ID="RND-6_FAMILY-4886";Tend="2181";Tstart="1492";shortTE="F";uid="4638841b-a79d-4604-9139-c246e7585412"
HiC_scaffold_329	RepeatMasker	DNA/Maverick	1	939	5615	-	.	ID="RND-6_FAMILY-13921";Tend="918";Tstart="55";shortTE="F";uid="2e14a3a3-eba0-4eee-ac94-9162ac819bd4"
HiC_scaffold_330	RepeatMasker	DNA	6380	7000	5678	+	.	ID="RND-6_FAMILY-3850";Tend="2750";Tstart="2130";shortTE="F";uid="dfe5b4ff-b27f-4fd9-9c09-7dd7fa1e6db8"
HiC_scaffold_330	RepeatMasker	DNA/hAT-Ac	2201	6307	30490	+	.	ID="RND-6_FAMILY-260";Tend="4047";Tstart="104";shortTE="F";uid="627a2fff-ecc4-4027-b3b2-9c129e19cc32"
HiC_scaffold_330	RepeatMasker	Unknown	1	336	2062	-	.	ID="RND-6_FAMILY-18580";Tend="998";Tstart="675";shortTE="F";uid="8267e21f-dde5-4051-bc5d-0ee599d3814d"
HiC_scaffold_330	RepeatMasker	DNA/hAT-Tip100	6210	6379	1327	-	.	ID="RND-1_FAMILY-260";Tend="498";Tstart="329";shortTE="F";uid="893a011d-cfdb-40c8-a8dd-e6f9e0b09be3"
HiC_scaffold_331	RepeatMasker	RC/Helitron	4254	6833	21409	-	.	ID="RND-1_FAMILY-83";Tend="6598";Tstart="3973";shortTE="F";uid="bbab4bb7-e804-4954-b480-d58f5c7b9bd5"
HiC_scaffold_331	RepeatMasker	DNA/Maverick	6822	6944	1126	-	.	ID="RND-4_FAMILY-1914";Tend="10382";Tstart="10260";shortTE="F";uid="eb93527d-dd51-454a-9efd-8fa19f58688d"
HiC_scaffold_336	RepeatMasker	RC/Helitron	5455	6000	2846	+	.	ID="RND-5_FAMILY-1028";Tend="1010";Tstart="457";shortTE="F";uid="076a2928-0515-4bee-b43c-f7fffe697ce7"
HiC_scaffold_336	RepeatMasker	DNA/TcMar-Tigger	5135	5403	536	-	.	ID="RND-6_FAMILY-2836";Tend="1725";Tstart="1460";shortTE="F";uid="6d2cf774-0b3a-46fc-a07e-4dfd98103dd4"
HiC_scaffold_336	RepeatMasker	LTR/Gypsy	611	5169	40881	-	.	ID="RND-6_FAMILY-10677";Tend="5397";Tstart="856";shortTE="F";uid="76134582-b615-4864-a79f-85bccb836fa9"
HiC_scaffold_336	RepeatMasker	Unknown	349	605	1747	-	.	ID="RND-1_FAMILY-85";Tend="1474";Tstart="1222";shortTE="F";uid="624890ac-dee5-46bb-af74-40379c36dead"
HiC_scaffold_31	RepeatMasker	DNA	104680	104900	635	+	.	ID="TTAA27_AP";Tend="224";Tstart="1";shortTE="F";uid="2f9460a6-e7be-4886-8f0a-3ab2ca16c313"
HiC_scaffold_31	RepeatMasker	DNA	111824	112178	1180	+	.	ID="TTAA2D_AP";Tend="431";Tstart="75";shortTE="F";uid="084a396c-6f7c-413a-bf04-f375dbd4c2a4"
HiC_scaffold_31	RepeatMasker	DNA/TcMar-Tigger	119610	122584	9393	+	.	ID="RND-6_FAMILY-15795";Tend="2903";Tstart="4";shortTE="F";uid="acc4c1d8-6c2d-48bb-9327-b2e1ba1c444d"
HiC_scaffold_31	RepeatMasker	RC/Helitron	124018	124415	1714	+	.	ID="RND-5_FAMILY-2907";TEgroup="ctg_31%7CRND-5_FAMILY-2907%7C1";Tend="2561";Tstart="1756";shortTE="F";uid="ce09ea22-2d59-4dfc-9589-dc69052e0497"
HiC_scaffold_31	RepeatMasker	DNA	7520	7626	712	+	.	ID="DNA3-3_AP";Tend="148";Tstart="46";shortTE="F";uid="c1121e53-f810-4399-9fd2-f831a5204c59"
HiC_scaffold_31	RepeatMasker	DNA/hAT-Tip100	57384	57671	876	+	.	ID="RND-5_FAMILY-2651";Tend="1268";Tstart="1007";shortTE="F";uid="825fb5dc-ea9f-418d-9bf5-b0471010a9f5"
HiC_scaffold_31	RepeatMasker	DNA/Sola-2	116887	118016	1251	+	.	ID="RND-6_FAMILY-16715";TEgroup="ctg_31%7CRND-6_FAMILY-16715%7C1";Tend="4294";Tstart="2041";shortTE="F";uid="a4f8b755-8283-4d25-8e9e-a5c17e1eb54e"
HiC_scaffold_31	RepeatMasker	DNA	73453	73704	707	+	.	ID="RND-5_FAMILY-2460";Tend="605";Tstart="311";shortTE="F";uid="2c6e6716-6ec2-4b7c-a8ff-1c27c21b9abe"
HiC_scaffold_31	RepeatMasker	DNA	28974	31343	20222	+	.	ID="RND-6_FAMILY-1238";Tend="3097";Tstart="734";shortTE="F";uid="5fde1fe8-0474-4b3a-a2dd-65c35064d3a1"
HiC_scaffold_31	RepeatMasker	DNA/MULE-MuDR	118445	118767	769	+	.	ID="RND-5_FAMILY-4123";Tend="1283";Tstart="977";shortTE="F";uid="ae2855f0-26dc-49c9-ba45-c6ee1e47dfeb"
HiC_scaffold_31	RepeatMasker	DNA	3573	4289	475	+	.	ID="DNA4-2_AP";Tend="769";Tstart="8";shortTE="F";uid="40e27172-e5ac-4efb-b6a4-7e91b2a6bdef"
HiC_scaffold_31	RepeatMasker	DNA	91442	92201	5300	+	.	ID="RND-1_FAMILY-102";Tend="1768";Tstart="1029";shortTE="F";uid="68b4a410-64fa-4f89-813e-32f559444b6c"
HiC_scaffold_31	RepeatMasker	Retroposon?	73820	74636	3792	+	.	ID="RND-5_FAMILY-293";Tend="1388";Tstart="531";shortTE="F";uid="66f8a0ff-6b2a-4641-b344-f074e68f2a0c"
HiC_scaffold_31	RepeatMasker	DNA	87781	88159	1537	+	.	ID="TTAA8_AP";Tend="434";Tstart="1";shortTE="F";uid="92f6c3e5-712f-4626-ab97-d9bfeef74f69"
HiC_scaffold_31	RepeatMasker	DNA/hAT-hAT19	106391	106610	1092	+	.	ID="RND-6_FAMILY-958";Tend="1626";Tstart="1406";shortTE="F";uid="288dff6f-1bc4-4666-82ee-e954b760fdf9"
HiC_scaffold_31	RepeatMasker	Retroposon?	804	1071	1121	+	.	ID="SINE2-1_AP";Tend="294";Tstart="1";shortTE="F";uid="636b754e-6265-482b-877f-dcd16dd6a2c7"
HiC_scaffold_31	RepeatMasker	DNA/Kolobok-E	90827	91262	1170	+	.	ID="RND-6_FAMILY-21617";Tend="1347";Tstart="915";shortTE="F";uid="b9523612-ba36-4f87-8a02-a28e92e2d10e"
HiC_scaffold_31	RepeatMasker	DNA/TcMar-Tc1	81929	84021	12766	+	.	ID="RND-6_FAMILY-1302";Tend="3174";Tstart="1188";shortTE="F";uid="7be8cf84-a3a9-4f43-8709-368ea77016b3"
HiC_scaffold_31	RepeatMasker	DNA/hAT-hAT19	1095	1475	1827	+	.	ID="RND-1_FAMILY-27";Tend="5384";Tstart="4967";shortTE="F";uid="996b059d-b3d1-46cf-b64d-941a28f11075"
HiC_scaffold_31	RepeatMasker	DNA	43437	43984	1148	-	.	ID="TTAA20_AP";Tend="663";Tstart="1";shortTE="F";uid="d5c27615-632a-482a-9af3-6d7f29afd06c"
HiC_scaffold_31	RepeatMasker	DNA	102504	102814	828	-	.	ID="ttaa3b_ap";Tend="409";Tstart="112";shortTE="F";uid="746728a5-4681-4221-9282-5c045554a80a"
HiC_scaffold_31	RepeatMasker	RC/Helitron	123219	124020	4777	-	.	ID="RND-1_FAMILY-178";Tend="1906";Tstart="1095";shortTE="F";uid="9d29c194-af2b-4c38-902a-220d67df2f25"
HiC_scaffold_31	RepeatMasker	Retroposon?	1074	1226	582	-	.	ID="RND-6_FAMILY-38466";Tend="450";Tstart="289";shortTE="F";uid="dd3eaea8-434f-45dd-81f1-d901dbf00690"
HiC_scaffold_31	RepeatMasker	DNA/hAT-Tip100	124416	124843	1495	-	.	ID="RND-6_FAMILY-11441";Tend="1994";Tstart="1559";shortTE="F";uid="2287dca5-1511-4fec-b13a-f048475c2ca5"
HiC_scaffold_31	RepeatMasker	DNA	3560	3830	602	-	.	ID="RND-1_FAMILY-102";Tend="1753";Tstart="1452";shortTE="F";uid="0e3c26f8-517d-4893-9e75-8855838508c9"
HiC_scaffold_31	RepeatMasker	DNA	7855	7960	474	-	.	ID="DNA3-3_AP";Tend="120";Tstart="1";shortTE="F";uid="5fc291ca-6540-49c9-ae4f-fd2d7ce3aac9"
HiC_scaffold_31	RepeatMasker	Unknown	94312	94562	585	-	.	ID="RND-6_FAMILY-4535";Tend="1344";Tstart="1128";shortTE="F";uid="b2e71dd8-5a37-450e-98cf-6ff24ea40ff4"
HiC_scaffold_31	RepeatMasker	DNA/hAT-Tip100	125531	126274	1315	-	.	ID="RND-6_FAMILY-11441";TEgroup="ctg_31%7CRND-6_FAMILY-11441%7C1";Tend="1978";Tstart="478";shortTE="F";uid="c948f2f8-3481-4b48-acee-3d57c23ed65d"
HiC_scaffold_31	RepeatMasker	DNA/Kolobok-E	122585	122836	5134	-	.	ID="RND-6_FAMILY-3991";Tend="270";Tstart="28";shortTE="F";uid="4cd42730-957d-4ec9-a30f-1deffec4332e"
HiC_scaffold_31	RepeatMasker	DNA/MULE-MuDR	89933	90077	559	-	.	ID="RND-6_FAMILY-19340";Tend="1776";Tstart="1642";shortTE="F";uid="6d7a7ae8-42f2-40e8-8334-8e8f618a9854"
HiC_scaffold_31	RepeatMasker	Unknown	96541	98084	4214	-	.	ID="RND-6_FAMILY-770";Tend="2502";Tstart="974";shortTE="F";uid="154b7fc8-3052-4e37-8b5c-07af531067fc"
HiC_scaffold_31	RepeatMasker	Unknown	35776	36083	2342	-	.	ID="RND-5_FAMILY-4569";Tend="1308";Tstart="1001";shortTE="F";uid="9b85d49a-c627-423f-a15f-b94357a9535d"
HiC_scaffold_31	RepeatMasker	Unknown	98482	98775	489	-	.	ID="RND-6_FAMILY-770";Tend="611";Tstart="324";shortTE="F";uid="c161037a-6950-46e7-b7ad-8b886992e229"
HiC_scaffold_31	RepeatMasker	DNA/Ginger	54589	55137	717	-	.	ID="RND-6_FAMILY-587";Tend="1127";Tstart="581";shortTE="F";uid="d8c26789-ce1d-4f84-8bde-d7be42d3d984"
HiC_scaffold_31	RepeatMasker	Unknown	7089	7482	2711	-	.	ID="RND-5_FAMILY-7772";Tend="1232";Tstart="855";shortTE="F";uid="88f2d26e-1938-4833-8459-15c287bcad99"
HiC_scaffold_31	RepeatMasker	DNA/MULE-MuDR	41851	42037	447	-	.	ID="RND-6_FAMILY-709";Tend="823";Tstart="644";shortTE="F";uid="f904df24-b0bb-4d99-8341-b30a814a16e3"
HiC_scaffold_31	RepeatMasker	Unknown	90074	90740	4510	-	.	ID="RND-6_FAMILY-5747";Tend="1623";Tstart="993";shortTE="F";uid="e80b26e0-6ce8-4048-b448-f45fb505ab58"
HiC_scaffold_31	RepeatMasker	DNA	34818	35221	446	-	.	ID="RND-6_FAMILY-2712";Tend="1442";Tstart="1044";shortTE="F";uid="58b4aa69-880a-4a95-84eb-ffe4b2047a88"
HiC_scaffold_337	RepeatMasker	LTR/Copia	4366	4617	523	+	.	ID="RND-6_FAMILY-8635";Tend="5408";Tstart="4998";shortTE="F";uid="dc700974-10ba-4d07-9c86-530e52ac0bdf"
HiC_scaffold_337	RepeatMasker	DNA/hAT-hAT19	3916	4124	838	+	.	ID="DNA8-64_AP";Tend="244";Tstart="4";shortTE="F";uid="5e62876a-b3cc-4115-940d-d3439e651439"
HiC_scaffold_338	RepeatMasker	DNA	2477	2605	574	-	.	ID="TTAA3_AP";Tend="429";Tstart="312";shortTE="F";uid="fc572691-be11-4183-86a2-0baba014bfb7"
HiC_scaffold_338	RepeatMasker	LINE/I-Jockey	44	287	1066	-	.	ID="RND-6_FAMILY-19880";Tend="1703";Tstart="1441";shortTE="F";uid="a0258053-f75a-48df-a441-c8c39dd9f862"
HiC_scaffold_339	RepeatMasker	DNA/hAT-hAT19	1	5740	35672	+	.	ID="rnd-1_family-27";Tend="6217";Tstart="21";shortTE="F";uid="4a5fc30b-e43d-4f3d-8ac5-70fddb9baafb"
HiC_scaffold_340	RepeatMasker	DNA/Kolobok-E	4313	4553	1100	+	.	ID="RND-6_FAMILY-21617";Tend="1357";Tstart="1121";shortTE="F";uid="598ff29c-3b06-4580-9fbe-246f00235130"
HiC_scaffold_340	RepeatMasker	LTR/Pao	4300	4406	571	-	.	ID="RND-1_FAMILY-50";Tend="4544";Tstart="4292";shortTE="F";uid="a5c6695a-89ae-4f2a-ad14-688ba66cf127"
HiC_scaffold_341	RepeatMasker	DNA	4699	5200	456	+	.	ID="RND-6_FAMILY-24104";Tend="2163";Tstart="1662";shortTE="F";uid="8d71db69-3627-4066-a06b-60051b649ddf"
HiC_scaffold_341	RepeatMasker	Retroposon?	1552	1797	785	+	.	ID="RND-6_FAMILY-10320";Tend="2614";Tstart="2383";shortTE="F";uid="591cfefa-10ba-4bd9-a527-ad1e2667c8c9"
HiC_scaffold_341	RepeatMasker	DNA	2470	2615	406	-	.	ID="TTAA8_AP";Tend="419";Tstart="284";shortTE="F";uid="b0cc9e5b-0947-42ca-a226-9b661cc70090"
HiC_scaffold_343	RepeatMasker	LTR/Pao	1	1068	7644	+	.	ID="RND-1_FAMILY-50";Tend="3334";Tstart="2267";shortTE="F";uid="49d5499b-09de-492e-be30-905d0326292a"
HiC_scaffold_343	RepeatMasker	LTR/Pao	2828	5551	21397	+	.	ID="RND-1_FAMILY-42";Tend="5829";Tstart="3092";shortTE="F";uid="22d1ac91-c7b4-48fe-bb2e-15a3b2ea1ee2"
HiC_scaffold_343	RepeatMasker	DNA/Ginger-1	2323	2891	2759	+	.	ID="RND-1_FAMILY-255";Tend="556";Tstart="33";shortTE="F";uid="f41bd735-5079-44c5-a0ec-29bfb78a606c"
HiC_scaffold_343	RepeatMasker	DNA/Kolobok-E	164	2830	21143	-	.	ID="RND-3_FAMILY-163";Tend="6736";Tstart="4075";shortTE="F";uid="94bf4a25-2b80-406b-b67f-ef401b8dc883"
HiC_scaffold_349	RepeatMasker	LTR/Gypsy	200	1082	2378	-	.	ID="RND-1_FAMILY-89";Tend="861";Tstart="281";shortTE="F";uid="73095b35-b3a2-4391-97e5-2d3e03a48ae3"
HiC_scaffold_349	RepeatMasker	LTR/Gypsy	1262	1544	2006	-	.	ID="RND-1_FAMILY-89";Tend="256";Tstart="1";shortTE="F";uid="93e61bd0-cad8-48e3-99ef-1d1992666f1d"
HiC_scaffold_349	RepeatMasker	Unknown	1545	5000	1989	-	.	ID="RND-6_FAMILY-5766";TEgroup="ctg_316%7CRND-6_FAMILY-5766%7C1";Tend="3318";Tstart="208";shortTE="F";uid="2fc28736-64e0-48ee-8d7e-6101839fb107"
HiC_scaffold_439	RepeatMasker	Retroposon?	11707	12076	753	+	.	ID="SINE2-1_AP";Tend="429";Tstart="1";shortTE="F";uid="b46ea991-e8bd-46bb-916a-69ae941aad59"
HiC_scaffold_439	RepeatMasker	Unknown	3159	4571	5427	+	.	ID="RND-1_FAMILY-154";Tend="2397";Tstart="478";shortTE="F";uid="7842d0aa-13ae-4a46-a722-16e01612deb1"
HiC_scaffold_439	RepeatMasker	DNA/hAT-hAT19	12077	12243	713	+	.	ID="RND-1_FAMILY-27";Tend="4411";Tstart="3873";shortTE="F";uid="d6f45c43-5fc8-4e76-bfdb-956f4339375a"
HiC_scaffold_439	RepeatMasker	Retroposon?	10323	10658	777	+	.	ID="SINE2-1_AP";Tend="464";Tstart="131";shortTE="F";uid="0db97965-891e-4692-9216-a4811a6cdcfe"
HiC_scaffold_439	RepeatMasker	DNA/MULE-MuDR	2988	3102	577	+	.	ID="RND-6_FAMILY-7560";Tend="1483";Tstart="1362";shortTE="F";uid="36d395e9-71f0-48e2-b777-292d621d8993"
HiC_scaffold_439	RepeatMasker	LTR/Pao	10262	10495	507	-	.	ID="RND-1_FAMILY-111";Tend="6454";Tstart="6208";shortTE="F";uid="2985ece3-5b24-49f2-8c5f-ab6c4be9f0be"
HiC_scaffold_439	RepeatMasker	Unknown	6562	7390	7674	-	.	ID="RND-1_FAMILY-154";Tend="1306";Tstart="478";shortTE="F";uid="87b382ce-72f0-4f24-814b-b972b58f43f1"
HiC_scaffold_439	RepeatMasker	DNA/hAT-hATm	295	2406	1255	-	.	ID="hat-4_ap";Tend="2916";Tstart="747";shortTE="F";uid="5bf78618-5f48-427b-b504-e2f70dfbc40c"
HiC_scaffold_440	RepeatMasker	DNA	11250	11746	530	+	.	ID="RND-6_FAMILY-1285";Tend="1607";Tstart="1131";shortTE="F";uid="dddabe34-b927-409a-a761-24c3cc6587e5"
HiC_scaffold_440	RepeatMasker	DNA/PIF-Harbinger	5506	5765	695	+	.	ID="RND-6_FAMILY-2974";Tend="1250";Tstart="988";shortTE="F";uid="d440ec8d-08a5-4c8e-8d49-af510f1c4435"
HiC_scaffold_440	RepeatMasker	DNA	8791	10789	14275	+	.	ID="RND-1_FAMILY-113";Tend="4542";Tstart="2543";shortTE="F";uid="40876bd0-2512-43e1-99d8-6b9c1ee8fb87"
HiC_scaffold_440	RepeatMasker	DNA/Maverick	6782	7240	968	-	.	ID="RND-6_FAMILY-4886";Tend="425";Tstart="22";shortTE="F";uid="9786db25-dccd-4403-ac46-8a322145b176"
HiC_scaffold_440	RepeatMasker	DNA/Ginger	11227	11688	1317	-	.	ID="RND-6_FAMILY-587";Tend="1898";Tstart="1436";shortTE="F";uid="3b75127a-2f4e-4c32-bc3d-fcd5b0577f63"
HiC_scaffold_440	RepeatMasker	DNA/Maverick	356	618	404	-	.	ID="RND-6_FAMILY-8883";Tend="717";Tstart="461";shortTE="F";uid="17ce3276-2d98-4e07-b5b4-a644d3908607"
HiC_scaffold_440	RepeatMasker	DNA/Maverick	8631	8789	1255	-	.	ID="RND-6_FAMILY-2764";Tend="5417";Tstart="5259";shortTE="F";uid="648f35ad-d3b3-4f4e-9982-756feac45a0a"
HiC_scaffold_440	RepeatMasker	DNA/PIF-Harbinger	5565	5801	503	-	.	ID="RND-6_FAMILY-3788";Tend="869";Tstart="633";shortTE="F";uid="c9e90e17-dd93-415a-b51b-660f11bad6e9"
HiC_scaffold_441	RepeatMasker	DNA	11856	12032	584	+	.	ID="RND-6_FAMILY-8000";Tend="2938";Tstart="2769";shortTE="F";uid="5823bb26-4f17-4b39-98ee-efbb8d572d90"
HiC_scaffold_441	RepeatMasker	DNA/Kolobok-E	9130	9691	842	+	.	ID="RND-6_FAMILY-1803";Tend="832";Tstart="232";shortTE="F";uid="9b8eb31c-2dda-4aaa-8505-0873413eb703"
HiC_scaffold_441	RepeatMasker	DNA/hAT-Tip100	10800	10900	565	+	.	ID="HAT-3_AP";Tend="2434";Tstart="2324";shortTE="F";uid="00e9f1f9-d48a-4318-9a95-3f5156dbe76e"
HiC_scaffold_441	RepeatMasker	LTR/Pao	1082	4888	4311	+	.	ID="BEL3-I_AP";Tend="6310";Tstart="2501";shortTE="F";uid="0509d0a7-0677-43f7-b113-ae29bbacb87f"
HiC_scaffold_441	RepeatMasker	DNA/hAT-hAT19	1	307	2148	+	.	ID="RND-1_FAMILY-27";Tend="5272";Tstart="4984";shortTE="F";uid="4bdcc715-5457-4347-aeba-c6db864fe019"
HiC_scaffold_441	RepeatMasker	Retroposon?	6850	9109	12028	+	.	ID="RND-6_FAMILY-10320";Tend="3252";Tstart="1070";shortTE="F";uid="9b6f1886-9c18-4bab-9c87-a54d953c1004"
HiC_scaffold_441	RepeatMasker	DNA	9958	10407	1488	-	.	ID="ttaa3b_ap";Tend="405";Tstart="1";shortTE="F";uid="621790ff-4258-4106-84f3-b9dd80d3c796"
HiC_scaffold_441	RepeatMasker	LINE/I-Jockey	6284	6855	1579	-	.	ID="RND-4_FAMILY-426";Tend="839";Tstart="342";shortTE="F";uid="bae0fea0-9d81-4514-b7b5-d606f83bf907"
HiC_scaffold_32	RepeatMasker	Unknown	71163	71674	3977	+	.	ID="RND-6_FAMILY-5712";Tend="1336";Tstart="830";shortTE="F";uid="4e785e7a-671e-44b1-b542-04e3fd8eefd1"
HiC_scaffold_32	RepeatMasker	DNA/TcMar-Tc1	89479	89584	618	+	.	ID="RND-6_FAMILY-1302";Tend="1660";Tstart="1553";shortTE="F";uid="6a1f9f54-dac1-49a2-bc88-6a5ee8b19f93"
HiC_scaffold_32	RepeatMasker	Unknown	35855	35980	1186	+	.	ID="RND-5_FAMILY-3893";Tend="1465";Tstart="1055";shortTE="F";uid="1773ba56-2808-4e51-98c0-8ec8883b8e25"
HiC_scaffold_32	RepeatMasker	LINE/L2	36238	36397	571	+	.	ID="RND-5_FAMILY-6946";Tend="1766";Tstart="1626";shortTE="F";uid="1002332f-b719-4ec3-be7f-b436409c0bdf"
HiC_scaffold_32	RepeatMasker	DNA/hAT-Tip100	73952	77102	3990	+	.	ID="RND-5_FAMILY-7698";TEgroup="ctg_32%7CRND-5_FAMILY-7698%7C1";Tend="2567";Tstart="1";shortTE="F";uid="b8f66d08-ebd1-4073-abd3-041de6c8e0e9"
HiC_scaffold_32	RepeatMasker	Unknown	14603	16307	6382	+	.	ID="RND-1_FAMILY-0";Tend="2421";Tstart="634";shortTE="F";uid="8d57cb6b-248c-49f1-bf76-ddb257bbd328"
HiC_scaffold_32	RepeatMasker	DNA/TcMar-m44?	102091	102259	612	+	.	ID="dnax-4b_ap";Tend="173";Tstart="2";shortTE="F";uid="fdc4dcc3-f01f-4924-a01d-5c0f6abe31b1"
HiC_scaffold_32	RepeatMasker	DNA/MULE-MuDR	66449	66837	949	+	.	ID="RND-6_FAMILY-14636";Tend="1264";Tstart="956";shortTE="F";uid="4fdd3e84-dfc8-420b-9aa4-a282db178683"
HiC_scaffold_32	RepeatMasker	DNA	55289	55548	598	+	.	ID="TTAA2D_AP";Tend="347";Tstart="43";shortTE="F";uid="060217ca-4d27-46bb-944e-b650321eecef"
HiC_scaffold_32	RepeatMasker	DNA/TcMar-m44	101051	101187	712	+	.	ID="dnax-3b_ap";Tend="138";Tstart="1";shortTE="F";uid="2031c23a-a652-4404-a5a4-b7bf00c35f28"
HiC_scaffold_32	RepeatMasker	DNA/TcMar-m44?	33588	33758	1142	+	.	ID="DNA4-9B_AP";Tend="184";Tstart="1";shortTE="F";uid="a36dd683-9173-4468-91f1-908483766fde"
HiC_scaffold_32	RepeatMasker	Unknown	64626	64754	494	+	.	ID="RND-6_FAMILY-2375";Tend="943";Tstart="809";shortTE="F";uid="702ba8ea-4e0e-450b-a758-87a96b4a8603"
HiC_scaffold_32	RepeatMasker	DNA	36977	37262	809	+	.	ID="TTAA2D_AP";Tend="431";Tstart="180";shortTE="F";uid="25269e3d-61fe-4c34-9b64-2cf86cdcdef4"
HiC_scaffold_32	RepeatMasker	Unknown	88930	89572	4263	+	.	ID="RND-6_FAMILY-5747";Tend="1600";Tstart="992";shortTE="F";uid="64ba7ee2-a454-4874-b7fb-30a03e3b40fe"
HiC_scaffold_32	RepeatMasker	DNA/MULE-MuDR	67038	67168	751	+	.	ID="RND-6_FAMILY-14636";Tend="1883";Tstart="1760";shortTE="F";uid="8aa1ff06-ad17-4648-a836-98566e6510ad"
HiC_scaffold_32	RepeatMasker	DNA	67889	68101	544	+	.	ID="TTAA2D_AP";Tend="431";Tstart="224";shortTE="F";uid="95ad6c21-96b5-452e-ad88-69484072c272"
HiC_scaffold_32	RepeatMasker	DNA	28517	28845	1000	+	.	ID="TTAA4B_AP";Tend="408";Tstart="51";shortTE="F";uid="f47e695e-22a9-4f75-853b-472a7985cc21"
HiC_scaffold_32	RepeatMasker	DNA/hAT-Blackjack	109962	110502	949	+	.	ID="HAT-12_LMI";Tend="1703";Tstart="1169";shortTE="F";uid="39e3740e-3102-4eb8-b15a-e59d777129d4"
HiC_scaffold_32	RepeatMasker	DNA	63424	64441	5569	+	.	ID="RND-6_FAMILY-6349";Tend="1707";Tstart="628";shortTE="F";uid="c006a9f3-21d2-4ffd-a62d-7367d82b91cf"
HiC_scaffold_32	RepeatMasker	LINE/I-Jockey	101230	101762	788	+	.	ID="RND-1_FAMILY-37";Tend="1981";Tstart="1474";shortTE="F";uid="8c0b6ad7-2d0f-482a-a242-5bb5e69a0a31"
HiC_scaffold_32	RepeatMasker	DNA/hAT-Tip100	58615	58719	638	+	.	ID="HAT-3_AP";Tend="2434";Tstart="2324";shortTE="F";uid="edbb0f78-0693-4e7c-89b3-6f14ac965e7e"
HiC_scaffold_32	RepeatMasker	DNA	92665	93060	1501	+	.	ID="ttaa4_ap";Tend="431";Tstart="18";shortTE="F";uid="2d177e45-b328-4ccd-b894-ed99e7f50067"
HiC_scaffold_32	RepeatMasker	Unknown	11312	11754	6382	+	.	ID="RND-1_FAMILY-0";Tend="633";Tstart="171";shortTE="F";uid="96b2bb99-911b-4212-b534-c662d1558839"
HiC_scaffold_32	RepeatMasker	Unknown	33217	33587	2144	+	.	ID="RND-1_FAMILY-9";Tend="1046";Tstart="702";shortTE="F";uid="bf313a5d-63f4-4c74-bac9-e8db420125f2"
HiC_scaffold_32	RepeatMasker	Retroposon?	1294	5586	6113	+	.	ID="RND-6_FAMILY-2651";TEgroup="ctg_32%7CRND-6_FAMILY-2651%7C1";Tend="4178";Tstart="456";shortTE="F";uid="2348a955-17c6-45c4-b882-d25512c467e2"
HiC_scaffold_32	RepeatMasker	DNA/hAT-Tip100	17644	17970	567	+	.	ID="RND-1_FAMILY-247";Tend="1791";Tstart="1483";shortTE="F";uid="9190b3eb-08bc-4d27-86e5-db2e5b490367"
HiC_scaffold_32	RepeatMasker	DNA	55549	55830	1287	+	.	ID="DNA4-2_AP";Tend="768";Tstart="504";shortTE="F";uid="a00aecf3-0220-4073-84da-3f6b24ecec0e"
HiC_scaffold_32	RepeatMasker	Unknown	16391	16522	496	+	.	ID="RND-1_FAMILY-119";Tend="1687";Tstart="1542";shortTE="F";uid="bce91920-adcd-4553-9358-20c2f660c8d5"
HiC_scaffold_32	RepeatMasker	DNA/hAT-hAT19	67412	67565	419	-	.	ID="RND-6_FAMILY-30198";Tend="1543";Tstart="1401";shortTE="F";uid="2135ef23-ccd0-4a65-919b-50499e51c9ee"
HiC_scaffold_32	RepeatMasker	Retroposon?	123999	124151	531	-	.	ID="RND-6_FAMILY-589";Tend="1539";Tstart="1391";shortTE="F";uid="de7aa3f2-37d3-4622-89d0-8a128b322d97"
HiC_scaffold_32	RepeatMasker	LTR/Pao	1	1293	10874	-	.	ID="RND-1_FAMILY-111";Tend="3893";Tstart="2599";shortTE="F";uid="cf52c2ce-b7d9-4f65-9452-04647df02c0a"
HiC_scaffold_32	RepeatMasker	DNA/Kolobok-E	29268	29388	486	-	.	ID="RND-6_FAMILY-412";Tend="902";Tstart="793";shortTE="F";uid="9c0c7c66-fd4e-4b5d-a50f-50562d233caf"
HiC_scaffold_32	RepeatMasker	Unknown	35981	36235	2061	-	.	ID="RND-6_FAMILY-710";Tend="1210";Tstart="955";shortTE="F";uid="f47d63c0-9f69-4db0-8c25-5dc0e2454e31"
HiC_scaffold_32	RepeatMasker	Unknown	36398	36966	2983	-	.	ID="RND-5_FAMILY-2596";Tend="1373";Tstart="755";shortTE="F";uid="afcbc85f-0c04-45f0-be3b-2840b3dfcf8d"
HiC_scaffold_32	RepeatMasker	DNA/hAT	16569	16708	668	-	.	ID="RND-1_FAMILY-278";Tend="1076";Tstart="914";shortTE="F";uid="a5058082-f4f0-4d4f-83a0-74f631acbb63"
HiC_scaffold_32	RepeatMasker	DNA	84169	84697	812	-	.	ID="RND-6_FAMILY-5765";Tend="1551";Tstart="1039";shortTE="F";uid="1ea6ab40-843c-4153-adf4-974c1759c943"
HiC_scaffold_32	RepeatMasker	DNA/hAT-hAT19	28279	28433	683	-	.	ID="RND-6_FAMILY-3750";Tend="1468";Tstart="1313";shortTE="F";uid="82181c7c-5db8-4099-b59d-962c0acb1575"
HiC_scaffold_32	RepeatMasker	DNA/hAT-Charlie	26877	27218	1331	-	.	ID="DNA8-58_AP";Tend="393";Tstart="1";shortTE="F";uid="a3c9a04a-a402-4430-883b-be47cc1d2f7a"
HiC_scaffold_32	RepeatMasker	DNA/Sola-1	121911	122281	1360	-	.	ID="SOLA1N-1_AP";Tend="328";Tstart="1";shortTE="F";uid="a8669b87-f627-4831-9293-bb1b8be8136c"
HiC_scaffold_32	RepeatMasker	DNA/hAT-Tip100	108165	108987	6488	-	.	ID="RND-4_FAMILY-562";Tend="1769";Tstart="959";shortTE="F";uid="72cd46b3-7b25-4b71-8502-16ff5c48a1e6"
HiC_scaffold_32	RepeatMasker	Unknown	91816	92116	1179	-	.	ID="RND-5_FAMILY-656";Tend="1176";Tstart="893";shortTE="F";uid="1a6a41bc-754f-4679-b205-1257a7d00ff7"
HiC_scaffold_32	RepeatMasker	DNA	88727	88935	780	-	.	ID="RND-6_FAMILY-5765";Tend="1512";Tstart="1304";shortTE="F";uid="8cc6a34d-e11f-42cd-b340-4af49481e3ec"
HiC_scaffold_32	RepeatMasker	DNA/Ginger	77305	77612	546	-	.	ID="RND-6_FAMILY-587";Tend="1737";Tstart="1413";shortTE="F";uid="31cf7ec2-1b33-433b-99e8-18c33b1d4e0d"
HiC_scaffold_32	RepeatMasker	DNA	7401	13149	36801	-	.	ID="rnd-1_family-43";Tend="4984";Tstart="1";shortTE="F";uid="469d64a0-65f9-4eba-8466-a434340aba5e"
HiC_scaffold_32	RepeatMasker	DNA/Ginger	124151	124667	830	-	.	ID="RND-6_FAMILY-587";Tend="1127";Tstart="616";shortTE="F";uid="65537c63-d031-4411-a5b5-0eb3dd9d193e"
HiC_scaffold_32	RepeatMasker	Unknown	34025	34486	2343	-	.	ID="RND-6_FAMILY-710";Tend="1513";Tstart="1193";shortTE="F";uid="f94ff1e6-2c96-4fa5-a32f-7be8d792cb44"
HiC_scaffold_32	RepeatMasker	LINE/I	29032	29273	1217	-	.	ID="RND-6_FAMILY-8863";Tend="1405";Tstart="1145";shortTE="F";uid="250f3308-f156-4303-bce6-8fbae8543769"
HiC_scaffold_32	RepeatMasker	Unknown	115755	115899	921	-	.	ID="RND-5_FAMILY-1433";Tend="1448";Tstart="1301";shortTE="F";uid="2b4fbb30-1e07-4f91-bcdb-0bf7674fb1d9"
HiC_scaffold_32	RepeatMasker	RC/Helitron	59736	60157	482	-	.	ID="RND-6_FAMILY-9910";TEgroup="ctg_32%7CRND-6_FAMILY-9910%7C1";Tend="1133";Tstart="432";shortTE="F";uid="8074ce9f-1cfb-45f6-928c-85d2d4e28f05"
HiC_scaffold_32	RepeatMasker	DNA/MULE-MuDR	34807	35453	696	-	.	ID="MUDR7X_AP";Tend="1576";Tstart="932";shortTE="F";uid="3a980c7a-74c1-4575-b159-6c0b414a2251"
HiC_scaffold_32	RepeatMasker	Unknown	116548	116851	2229	-	.	ID="RND-5_FAMILY-1433";Tend="1287";Tstart="989";shortTE="F";uid="1f38d854-ab3c-4a70-b269-6b8f5fd28bc6"
HiC_scaffold_32	RepeatMasker	DNA/MULE-MuDR	98669	98933	526	-	.	ID="RND-1_FAMILY-136";Tend="1173";Tstart="870";shortTE="F";uid="91497d80-3036-4c2d-9c64-df604199526c"
HiC_scaffold_32	RepeatMasker	LTR/Pao	5586	7394	12915	-	.	ID="RND-1_FAMILY-111";Tend="2608";Tstart="873";shortTE="F";uid="4dbe7ad8-9b04-44d2-88a0-8055bd10aff9"
HiC_scaffold_32	RepeatMasker	DNA/hAT-hAT19	90516	91020	529	-	.	ID="DNA8-45_AP";TEgroup="ctg_32%7CDNA8-45_AP%7C1";Tend="580";Tstart="1";shortTE="F";uid="497464dd-09a3-4310-8d28-806437cfc7d9"
HiC_scaffold_32	RepeatMasker	DNA	83584	84010	2489	-	.	ID="TTAA3_AP";Tend="429";Tstart="1";shortTE="F";uid="3d4451e3-db89-4b5c-801a-10117ce6fae1"
HiC_scaffold_442	RepeatMasker	DNA/hAT-hAT19	8952	9477	599	+	.	ID="RND-5_FAMILY-1935";Tend="1885";Tstart="1357";shortTE="F";uid="c3b2c0dd-9e2c-4ada-a51c-53464be7f235"
HiC_scaffold_442	RepeatMasker	DNA	5893	6444	1390	+	.	ID="RND-5_FAMILY-772";Tend="2037";Tstart="1487";shortTE="F";uid="74e07dd5-e9b6-4838-9a56-65b1c53218fa"
HiC_scaffold_442	RepeatMasker	LTR/Gypsy	11031	11411	2046	-	.	ID="RND-5_FAMILY-1610";Tend="377";Tstart="26";shortTE="F";uid="600fdda8-4d9e-4447-99a1-66160f493a8a"
HiC_scaffold_442	RepeatMasker	LINE/Penelope	4743	4865	442	-	.	ID="RND-6_FAMILY-5741";Tend="2450";Tstart="2348";shortTE="F";uid="ce101916-7cc8-4dda-8bb8-c02d10b24839"
HiC_scaffold_442	RepeatMasker	DNA	734	1203	1066	-	.	ID="DNAX-2_AP";Tend="467";Tstart="5";shortTE="F";uid="f582d84d-5291-4246-9577-5e413f20d886"
HiC_scaffold_442	RepeatMasker	LTR/Gypsy	2159	4731	13492	-	.	ID="RND-5_FAMILY-1610";Tend="2982";Tstart="528";shortTE="F";uid="b89043fc-da4b-4d32-b771-4ef029b93daa"
HiC_scaffold_442	RepeatMasker	Retroposon?	7737	8496	1095	-	.	ID="RND-6_FAMILY-8877";Tend="2385";Tstart="1621";shortTE="F";uid="e26d30f7-f6eb-4e46-90dd-ce5ef5b0a8f4"
HiC_scaffold_442	RepeatMasker	LINE/Penelope	5137	5824	1630	-	.	ID="RND-6_FAMILY-5741";Tend="2159";Tstart="1474";shortTE="F";uid="b768a9f5-71d6-471c-8b31-e9663c33fe9c"
HiC_scaffold_443	RepeatMasker	DNA/hAT	4439	4823	2713	+	.	ID="DNA8-40_AP";Tend="388";Tstart="11";shortTE="F";uid="dcc35236-75a6-410b-95cd-64e24ef63a74"
HiC_scaffold_443	RepeatMasker	LTR/Pao	155	2846	2309	-	.	ID="RND-6_FAMILY-9559";Tend="4823";Tstart="1301";shortTE="F";uid="80bcf23e-f223-4253-828e-9af1886c1b3a"
HiC_scaffold_443	RepeatMasker	DNA/MULE-MuDR	5572	6922	1630	-	.	ID="MUDR7X_AP";Tend="1872";Tstart="516";shortTE="F";uid="567b6b3c-5ca4-4e8b-b490-131b179b541b"
HiC_scaffold_443	RepeatMasker	DNA/hAT	4402	4528	414	-	.	ID="DNA8-38_AP";Tend="486";Tstart="369";shortTE="F";uid="a8fb1941-d9b9-4d5d-93ee-8a73cdbd9efc"
HiC_scaffold_443	RepeatMasker	Unknown	7198	7524	499	-	.	ID="RND-6_FAMILY-2788";TEgroup="ctg_321%7CRND-6_FAMILY-2788%7C1";Tend="1535";Tstart="1020";shortTE="F";uid="23ad28c9-2c66-47ed-ab92-220d2673c3bd"
HiC_scaffold_443	RepeatMasker	DNA/hAT-hAT19	3752	4240	916	-	.	ID="rnd-6_family-2";Tend="2041";Tstart="1613";shortTE="F";uid="17707147-a372-41c3-a916-a84fcfade047"
HiC_scaffold_444	RepeatMasker	Unknown	6803	7855	6105	+	.	ID="RND-6_FAMILY-2383";Tend="1968";Tstart="918";shortTE="F";uid="2be4e0c2-fb0f-4a16-92a9-909f39a2b974"
HiC_scaffold_444	RepeatMasker	DNA/PIF-Harbinger	1402	2330	1655	-	.	ID="RND-6_FAMILY-2974";Tend="1927";Tstart="1000";shortTE="F";uid="73316b66-2dc8-4547-9bfe-f5386a9cea46"
HiC_scaffold_444	RepeatMasker	DNA	2633	4003	4838	-	.	ID="RND-6_FAMILY-1285";Tend="1977";Tstart="633";shortTE="F";uid="0a6585d2-bb2f-41bf-a0f8-5e1dfff96529"
HiC_scaffold_445	RepeatMasker	DNA	1	134	415	+	.	ID="RND-1_FAMILY-102";Tend="1654";Tstart="1516";shortTE="F";uid="9a7bcbcc-fe07-4875-8660-fb5a8c2063cc"
HiC_scaffold_445	RepeatMasker	DNA	5071	5204	426	+	.	ID="DNA3-10_AP";Tend="169";Tstart="36";shortTE="F";uid="4e9199f6-2656-44d7-b089-8b328a02f350"
HiC_scaffold_445	RepeatMasker	DNA/hAT-Tip100	4937	5038	559	-	.	ID="HAT-3_AP";Tend="2434";Tstart="2325";shortTE="F";uid="814026e1-3258-4b7e-ad5c-55e422fcd364"
HiC_scaffold_445	RepeatMasker	LTR/Gypsy	9382	10190	594	-	.	ID="RND-6_FAMILY-9893";Tend="2158";Tstart="1475";shortTE="F";uid="567d7eb5-71e3-4c96-aef0-a6c40a6ea9b5"
HiC_scaffold_445	RepeatMasker	LINE/I-Jockey	2130	3031	1244	-	.	ID="RND-6_FAMILY-5195";Tend="1867";Tstart="1029";shortTE="F";uid="d9253063-b404-4c8a-92bf-5b9fbe9f7ff0"
HiC_scaffold_445	RepeatMasker	LTR/Gypsy	7437	8331	1246	-	.	ID="GYPSY5-I_AP";Tend="3011";Tstart="2118";shortTE="F";uid="f62af551-a20e-480a-8496-407258710006"
HiC_scaffold_445	RepeatMasker	Retroposon?	237	586	1108	-	.	ID="SINE2-1_AP";Tend="426";Tstart="68";shortTE="F";uid="07a7ecaf-738d-4256-9f7e-07367221b7d5"
HiC_scaffold_446	RepeatMasker	DNA	2657	3104	1883	+	.	ID="TTAA2D_AP";Tend="431";Tstart="5";shortTE="F";uid="8460d947-a590-41f5-80c8-73f8797343dc"
HiC_scaffold_446	RepeatMasker	LINE/I	6942	10832	28668	+	.	ID="RND-6_FAMILY-6592";Tend="3556";Tstart="1";shortTE="F";uid="f95e0ff6-71f6-4bac-b3e5-e457db6b10f2"
HiC_scaffold_446	RepeatMasker	LTR/Gypsy	1	1849	1814	+	.	ID="RND-1_FAMILY-110";TEgroup="ctg_324%7CRND-1_FAMILY-110%7C1";Tend="3485";Tstart="609";shortTE="F";uid="0cef8e25-c42d-41bc-ae63-82ed6cfe02d6"
HiC_scaffold_447	RepeatMasker	DNA	6190	6327	700	+	.	ID="RND-5_FAMILY-84";Tend="5410";Tstart="5280";shortTE="F";uid="2ed45f0f-8a2c-4851-b23c-73ec378ca80b"
HiC_scaffold_447	RepeatMasker	DNA/P	3776	5006	401	+	.	ID="P-3_AP";Tend="3811";Tstart="2574";shortTE="F";uid="9fc7e0b1-ab47-468e-8db8-ad24fb148d84"
HiC_scaffold_447	RepeatMasker	DNA/Ginger	1552	1968	692	+	.	ID="rnd-6_family-587";Tend="2291";Tstart="980";shortTE="F";uid="38ab1cf2-f42d-4c62-86a8-e729709eb285"
HiC_scaffold_447	RepeatMasker	DNA	1191	1551	702	+	.	ID="RND-5_FAMILY-4215";Tend="3130";Tstart="2745";shortTE="F";uid="954416d5-ba51-4ac9-b0d0-ce76419cd6aa"
HiC_scaffold_447	RepeatMasker	Retroposon?	8482	9392	2197	+	.	ID="SINE2-1_AP";Tend="1770";Tstart="872";shortTE="F";uid="299f0b08-6c51-472b-af8f-c1eb5b29b338"
HiC_scaffold_447	RepeatMasker	LINE/L2	2271	3496	8279	+	.	ID="RND-5_FAMILY-4779";Tend="2291";Tstart="1053";shortTE="F";uid="35167769-a361-4ebe-8e51-f54ea07c9194"
HiC_scaffold_447	RepeatMasker	DNA	7940	8159	424	+	.	ID="ttaa2_ap";Tend="314";Tstart="64";shortTE="F";uid="d77d4104-d7e2-44fc-b9eb-8cf11088716a"
HiC_scaffold_448	RepeatMasker	LTR/Gypsy	5575	6395	1417	+	.	ID="RND-6_FAMILY-9893";Tend="2150";Tstart="1475";shortTE="F";uid="4bd84227-6c41-4cd0-a202-c4950b323fc6"
HiC_scaffold_448	RepeatMasker	LTR/Gypsy	7438	8334	829	+	.	ID="GYPSY5-I_AP";Tend="3002";Tstart="2110";shortTE="F";uid="c160b55b-9d01-44fd-9957-bd27f2126173"
HiC_scaffold_448	RepeatMasker	LTR/Gypsy	8739	9155	585	+	.	ID="GYPSY5-I_AP";Tend="3808";Tstart="3392";shortTE="F";uid="fa87fa4f-fd38-4ad6-973c-9eb1adf8dd7d"
HiC_scaffold_448	RepeatMasker	LINE/RTE-BovB	1	1481	746	-	.	ID="RND-5_FAMILY-879";Tend="1655";Tstart="202";shortTE="F";uid="d79af026-0cba-4c88-bdb8-09be7c77ad05"
HiC_scaffold_448	RepeatMasker	LINE/RTE-BovB	2281	3106	731	-	.	ID="RTE-32_LMI";Tend="935";Tstart="126";shortTE="F";uid="8fd63278-e198-4830-a768-fdd38e8abbfd"
HiC_scaffold_449	RepeatMasker	LTR/Gypsy	7235	9638	5488	+	.	ID="GYPSY1-I_AP";Tend="4071";Tstart="1800";shortTE="F";uid="502188d6-d0a2-4309-b855-77fa3e40f864"
HiC_scaffold_449	RepeatMasker	DNA/Sola-2	579	855	1445	-	.	ID="RND-6_FAMILY-16461";Tend="594";Tstart="359";shortTE="F";uid="b347cd2c-b6ad-4fe0-940b-81f3a2ef2682"
HiC_scaffold_449	RepeatMasker	DNA/Sola-2	1	471	3238	-	.	ID="RND-6_FAMILY-16715";Tend="912";Tstart="461";shortTE="F";uid="18b38193-9c4b-42e4-843d-788ce7f800cf"
HiC_scaffold_449	RepeatMasker	LTR/Gypsy	9639	10044	3321	-	.	ID="RND-6_FAMILY-30970";Tend="2376";Tstart="1977";shortTE="F";uid="c872217c-0d76-4506-948e-bc693f1a18d5"
HiC_scaffold_449	RepeatMasker	LTR/Gypsy	4813	7234	19967	-	.	ID="RND-6_FAMILY-30970";Tend="2344";Tstart="1";shortTE="F";uid="f1566f94-f69b-455e-90cd-a2d73a33c529"
HiC_scaffold_450	RepeatMasker	DNA/MULE-MuDR	127	1036	1072	-	.	ID="MUDR5X_AP";TEgroup="ctg_328%7CMUDR5X_AP%7C1";Tend="2194";Tstart="30";shortTE="F";uid="0e114716-c0cb-4cda-87e1-65de102d760a"
HiC_scaffold_452	RepeatMasker	DNA/hAT-Tip100	4173	8959	41882	-	.	ID="RND-6_FAMILY-1146";Tend="5461";Tstart="688";shortTE="F";uid="ff671c92-f103-4c50-818c-1afe0afcf20f"
HiC_scaffold_33	RepeatMasker	DNA/hAT-hAT19	70159	70521	721	+	.	ID="RND-1_FAMILY-70";Tend="5483";Tstart="5076";shortTE="F";uid="8706d1bd-085c-43ce-b701-d52a0b837e02"
HiC_scaffold_33	RepeatMasker	Unknown	43566	43729	594	+	.	ID="RND-6_FAMILY-14416";Tend="1159";Tstart="1013";shortTE="F";uid="3f9596ce-dd31-49ad-93c5-33a20c3fc030"
HiC_scaffold_33	RepeatMasker	Unknown	57123	57443	454	+	.	ID="RND-6_FAMILY-3181";Tend="3225";Tstart="2897";shortTE="F";uid="fcb9f86b-d8d9-4b19-aa7d-768d6a379ae1"
HiC_scaffold_33	RepeatMasker	RC/Helitron	36370	36937	2774	+	.	ID="RND-5_FAMILY-6687";Tend="1483";Tstart="961";shortTE="F";uid="059976fb-20fb-4641-8ee9-e80a829b17cb"
HiC_scaffold_33	RepeatMasker	DNA/hAT?	19852	20325	1820	+	.	ID="RND-6_FAMILY-6377";Tend="1257";Tstart="808";shortTE="F";uid="02b020de-5865-4003-9f47-446d3b9009d1"
HiC_scaffold_33	RepeatMasker	DNA	101510	101730	607	+	.	ID="dna4-3_ap";Tend="396";Tstart="197";shortTE="F";uid="6787aeee-29ed-48e9-b4cf-0b59cc1ce6a2"
HiC_scaffold_33	RepeatMasker	DNA	66080	66300	1079	+	.	ID="TTAA2C_AP";Tend="423";Tstart="178";shortTE="F";uid="3235ab8c-0462-4b40-aa96-4aaef2732ce1"
HiC_scaffold_33	RepeatMasker	Unknown	92745	93312	2884	+	.	ID="RND-6_FAMILY-5747";Tend="1545";Tstart="995";shortTE="F";uid="90c6ae95-5994-439a-ad65-91bc8fb786ab"
HiC_scaffold_33	RepeatMasker	DNA/hAT-hAT19	107721	108081	1351	+	.	ID="RND-6_FAMILY-6449";Tend="1758";Tstart="1410";shortTE="F";uid="adf0a57d-fb1f-4ba3-a6df-60b4d38868a3"
HiC_scaffold_33	RepeatMasker	Unknown	45096	45410	1086	+	.	ID="RND-5_FAMILY-3745";Tend="1345";Tstart="1029";shortTE="F";uid="864a773a-81ed-4b3d-9557-d639dfc56a8b"
HiC_scaffold_33	RepeatMasker	DNA/hAT-hAT19	124567	124748	498	+	.	ID="RND-1_FAMILY-27";Tend="5336";Tstart="5169";shortTE="F";uid="65ded5a7-4cc6-4612-a632-9fdce8146762"
HiC_scaffold_33	RepeatMasker	LINE/R1	22773	22881	454	+	.	ID="RND-6_FAMILY-7508";Tend="2265";Tstart="2157";shortTE="F";uid="ef576e36-16f9-481d-ad4f-c81186656213"
HiC_scaffold_33	RepeatMasker	DNA/hAT-Tip100	55446	56868	2977	+	.	ID="RND-5_FAMILY-1169";Tend="2505";Tstart="1185";shortTE="F";uid="18ee5227-e6ef-4f88-aca3-29e9201f151f"
HiC_scaffold_33	RepeatMasker	DNA/Ginger-2	94693	95557	4395	+	.	ID="RND-6_FAMILY-273";Tend="1758";Tstart="922";shortTE="F";uid="faa891e2-032d-4118-88e6-5291baa04a43"
HiC_scaffold_33	RepeatMasker	DNA/P	50225	51278	9183	+	.	ID="RND-6_FAMILY-19214";Tend="1897";Tstart="846";shortTE="F";uid="315f8829-8edc-45e1-8f92-07d1fb0826f9"
HiC_scaffold_33	RepeatMasker	DNA/MULE-MuDR	40630	41318	4068	+	.	ID="RND-5_FAMILY-1047";Tend="2614";Tstart="1843";shortTE="F";uid="4646642d-34c7-4ee3-91af-722b827bec87"
HiC_scaffold_33	RepeatMasker	Unknown	48685	48846	405	+	.	ID="RND-6_FAMILY-6012";Tend="2048";Tstart="1873";shortTE="F";uid="a04f8fbe-5dc6-499c-91b3-fe0d96db080c"
HiC_scaffold_33	RepeatMasker	DNA	11229	11472	765	+	.	ID="dna4-2_ap";Tend="231";Tstart="2";shortTE="F";uid="2dc9a0d0-1780-4972-81e0-c47293d63639"
HiC_scaffold_33	RepeatMasker	Unknown	15239	15489	1508	+	.	ID="RND-5_FAMILY-7532";Tend="1167";Tstart="929";shortTE="F";uid="c12aa582-b801-4d5b-903a-f51315d406d5"
HiC_scaffold_33	RepeatMasker	DNA/hAT	42393	42801	938	+	.	ID="RND-6_FAMILY-13173";TEgroup="ctg_33%7CRND-6_FAMILY-13173%7C1";Tend="1613";Tstart="1037";shortTE="F";uid="0c22fe26-f196-408c-b3e4-d250dd1bcf2c"
HiC_scaffold_33	RepeatMasker	LINE/I-Jockey	86036	87203	2548	+	.	ID="RND-4_FAMILY-931";TEgroup="ctg_33%7CRND-4_FAMILY-931%7C1";Tend="1418";Tstart="324";shortTE="F";uid="41bfdde4-393a-4457-8f2c-b651ce9bbc93"
HiC_scaffold_33	RepeatMasker	DNA/hAT-hAT19	42814	43105	1148	+	.	ID="RND-1_FAMILY-27";Tend="6344";Tstart="6044";shortTE="F";uid="99711cdb-f1e9-440e-be15-48ec13390352"
HiC_scaffold_33	RepeatMasker	DNA	12	221	1222	+	.	ID="DNA4-2_AP";Tend="769";Tstart="561";shortTE="F";uid="14a9a0d8-7d89-41ca-985e-5f75f21195e3"
HiC_scaffold_33	RepeatMasker	DNA/hAT-Charlie	64412	64543	668	+	.	ID="rnd-6_family-7147";Tend="1057";Tstart="954";shortTE="F";uid="b1388fec-79c1-493e-bc6a-c172c3e9c6e1"
HiC_scaffold_33	RepeatMasker	Unknown	46619	46821	1473	+	.	ID="RND-5_FAMILY-4620";Tend="1151";Tstart="950";shortTE="F";uid="1c6e2881-f8e2-4b58-a37a-4e12e107f04d"
HiC_scaffold_33	RepeatMasker	DNA/hAT-Charlie	37057	37363	679	+	.	ID="HAT-N11_AP";TEgroup="ctg_33%7CHAT-N11_AP%7C1";Tend="631";Tstart="1";shortTE="T";uid="f97356cc-f7b9-4796-9d11-5cb366ca9b49"
HiC_scaffold_33	RepeatMasker	DNA	4939	5359	1742	+	.	ID="TTAA8_AP";Tend="422";Tstart="1";shortTE="F";uid="ca91beee-2143-4b81-96d8-77158cd588eb"
HiC_scaffold_33	RepeatMasker	DNA/Kolobok-E	90050	90310	1057	+	.	ID="KOLOBOKE-2_AP";Tend="2120";Tstart="1850";shortTE="F";uid="19f826b0-5417-46de-8091-821ef85e8277"
HiC_scaffold_33	RepeatMasker	DNA/MULE-MuDR	40272	40632	1954	+	.	ID="RND-5_FAMILY-1047";Tend="888";Tstart="578";shortTE="F";uid="9b1b8978-e234-40a4-b450-557ec8578027"
HiC_scaffold_33	RepeatMasker	DNA	114029	114339	415	-	.	ID="RND-6_FAMILY-1285";Tend="1547";Tstart="1240";shortTE="F";uid="65b12af3-39bf-4a29-8e99-56ce8ae5f7c2"
HiC_scaffold_33	RepeatMasker	Retroposon?	119972	120150	510	-	.	ID="RND-5_FAMILY-293";Tend="1235";Tstart="1062";shortTE="F";uid="f3cbe3df-1650-434f-9e1a-c7e63596946c"
HiC_scaffold_33	RepeatMasker	Retroposon?	65752	65958	968	-	.	ID="RND-6_FAMILY-7995";Tend="2312";Tstart="2104";shortTE="F";uid="0b6a478a-c215-4451-8796-b4ddb34f54b1"
HiC_scaffold_33	RepeatMasker	DNA	81972	82989	859	-	.	ID="RND-6_FAMILY-42383";Tend="2632";Tstart="1611";shortTE="F";uid="9d8f60ef-c888-4417-bf00-ac6c861486f9"
HiC_scaffold_33	RepeatMasker	DNA/TcMar-m44?	46473	46616	965	-	.	ID="DNA4-9C_AP";Tend="147";Tstart="3";shortTE="F";uid="8de17ca0-dca9-47d4-a84a-1090b523a960"
HiC_scaffold_33	RepeatMasker	Unknown	26831	27553	4326	-	.	ID="RND-6_FAMILY-6156";Tend="1368";Tstart="625";shortTE="F";uid="baf4308f-3d77-49dc-b6d6-30c60dfc3225"
HiC_scaffold_33	RepeatMasker	DNA/hAT-Charlie	54325	54450	772	-	.	ID="HAT-N1_AP";Tend="119";Tstart="1";shortTE="F";uid="8ea027e4-a7ad-498a-9d1d-60bf06556d45"
HiC_scaffold_33	RepeatMasker	DNA	1351	1628	543	-	.	ID="DNAX-2_AP";Tend="294";Tstart="4";shortTE="F";uid="e4b0da3c-ae32-4fd0-93f8-0242c0abbddd"
HiC_scaffold_33	RepeatMasker	DNA/hAT-hAT19	89827	90052	1108	-	.	ID="RND-1_FAMILY-27";Tend="5329";Tstart="5091";shortTE="F";uid="1da31576-cebd-42ad-9a07-72b9acce1949"
HiC_scaffold_33	RepeatMasker	DNA/MULE-MuDR	52310	53202	3691	-	.	ID="MUDR10X_AP";Tend="2112";Tstart="1208";shortTE="F";uid="79dd9b81-bf34-4747-b6f6-139d73fd2e47"
HiC_scaffold_33	RepeatMasker	Retroposon?	108249	108468	683	-	.	ID="RND-6_FAMILY-6896";Tend="819";Tstart="597";shortTE="F";uid="de1b9022-01ac-4302-9ff1-aa6c654cf0f9"
HiC_scaffold_33	RepeatMasker	Retroposon?	108709	109054	710	-	.	ID="RND-6_FAMILY-6896";Tend="934";Tstart="597";shortTE="F";uid="0c300a6c-7835-4e02-a429-a06654c7d041"
HiC_scaffold_33	RepeatMasker	DNA/Kolobok-E	90051	90365	794	-	.	ID="KOLOBOKE-4_AP";Tend="2847";Tstart="2521";shortTE="F";uid="b89b247d-3b76-4f99-93ef-eb9dc6115283"
HiC_scaffold_33	RepeatMasker	Unknown	31244	31465	507	-	.	ID="RND-6_FAMILY-1511";Tend="1334";Tstart="1078";shortTE="F";uid="82786197-78ec-40d5-8395-9d8220a371ca"
HiC_scaffold_33	RepeatMasker	DNA	93485	93802	425	-	.	ID="RND-1_FAMILY-102";TEgroup="ctg_33%7CRND-1_FAMILY-102%7C1";Tend="1754";Tstart="945";shortTE="T";uid="66f421f7-b023-461b-9db9-024ecf25cd6b"
HiC_scaffold_33	RepeatMasker	DNA	67062	67274	470	-	.	ID="TTAA2D_AP";Tend="239";Tstart="30";shortTE="F";uid="c6bd1776-4868-455f-86d1-e8574d908a8d"
HiC_scaffold_33	RepeatMasker	DNA/hAT-hAT19	87646	88237	1585	-	.	ID="DNA8-78_AP";Tend="624";Tstart="1";shortTE="F";uid="58385b58-0180-4d1f-9e14-9e3fc2307c7f"
HiC_scaffold_33	RepeatMasker	LINE/I-Jockey	75407	75611	400	-	.	ID="RND-4_FAMILY-931";Tend="1420";Tstart="1205";shortTE="F";uid="bef9207d-1aad-4a20-9ee3-2240cf49245c"
HiC_scaffold_33	RepeatMasker	DNA/MULE-MuDR	102420	103193	3929	-	.	ID="RND-6_FAMILY-492";Tend="1483";Tstart="784";shortTE="F";uid="90329f08-2e6b-4b2e-867e-5085d7678987"
HiC_scaffold_33	RepeatMasker	Unknown	45484	46110	4141	-	.	ID="RND-5_FAMILY-1542";Tend="1540";Tstart="899";shortTE="F";uid="dab0e545-902f-47d7-8d52-6545042ce7d9"
HiC_scaffold_33	RepeatMasker	Unknown	36949	37056	926	-	.	ID="RND-6_FAMILY-4714";TEgroup="ctg_33%7CRND-6_FAMILY-4714%7C1";Tend="1482";Tstart="830";shortTE="F";uid="ad9e3411-3191-4048-a564-e253448940a3"
HiC_scaffold_33	RepeatMasker	LTR/Copia	31457	31668	583	-	.	ID="RND-6_FAMILY-5498";Tend="1057";Tstart="827";shortTE="F";uid="3b27352c-7e43-4c31-9ac8-b290d3ea86b3"
HiC_scaffold_33	RepeatMasker	DNA/hAT	111855	112197	544	-	.	ID="RND-6_FAMILY-606";Tend="1541";Tstart="1255";shortTE="F";uid="f66679ab-bbc1-4649-b07f-e0583d98105e"
HiC_scaffold_33	RepeatMasker	Unknown	97910	98538	4107	-	.	ID="RND-1_FAMILY-229";Tend="1598";Tstart="963";shortTE="F";uid="7cbb4786-2198-4f6f-ad23-373a435d0865"
HiC_scaffold_33	RepeatMasker	Unknown	37364	37743	2874	-	.	ID="RND-6_FAMILY-4714";Tend="1382";Tstart="1009";shortTE="F";uid="5406608d-9228-4604-a8bd-51f9e7bc1cd4"
HiC_scaffold_33	RepeatMasker	Unknown	64588	65816	1431	-	.	ID="RND-5_FAMILY-9834";Tend="2071";Tstart="865";shortTE="F";uid="044ab52f-8eb5-49a3-9ba8-cd4ccf2de711"
HiC_scaffold_33	RepeatMasker	DNA	43108	43549	1963	-	.	ID="TTAA3_AP";Tend="429";Tstart="1";shortTE="F";uid="1953170a-2a64-41c8-b5f3-8bd9b5f685c3"
HiC_scaffold_33	RepeatMasker	DNA/Ginger-1	43958	44931	430	-	.	ID="GINGER1-1_AP";TEgroup="ctg_33%7CGINGER1-1_AP%7C1";Tend="4808";Tstart="2511";shortTE="F";uid="22c2e4a0-8eef-4171-8fd9-e2475366455a"
HiC_scaffold_33	RepeatMasker	DNA/hAT-hATm	54766	55014	633	-	.	ID="hat-6_ap";Tend="240";Tstart="8";shortTE="F";uid="1adec214-9be3-45d0-a00e-a4e1a213f7ff"
HiC_scaffold_33	RepeatMasker	DNA	104419	104556	679	-	.	ID="ttaa3c_ap";Tend="151";Tstart="21";shortTE="F";uid="65f15ee4-ab72-4549-b985-85b7c4e198df"
HiC_scaffold_33	RepeatMasker	DNA/hAT-Tip100	21278	21424	734	-	.	ID="DNA8-19_AP";Tend="146";Tstart="1";shortTE="F";uid="62fc3f0c-d3a2-4416-8e73-3701beca6bd4"
HiC_scaffold_33	RepeatMasker	DNA/Kolobok-E	38969	39881	4367	-	.	ID="RND-6_FAMILY-4070";Tend="1503";Tstart="641";shortTE="F";uid="8338c5d9-7d59-49c0-9c11-56200e9ce225"
HiC_scaffold_33	RepeatMasker	LINE/I-Jockey	122516	122937	569	-	.	ID="RND-6_FAMILY-5195";Tend="1464";Tstart="1067";shortTE="F";uid="2a0b6a5d-37cf-4d49-908d-bfed5a7361b0"
HiC_scaffold_33	RepeatMasker	LINE/I-Jockey	97454	97742	572	-	.	ID="RND-6_FAMILY-2076";Tend="2165";Tstart="1875";shortTE="F";uid="9cf327de-b740-4a4f-82b0-8b910df5f9fc"
HiC_scaffold_33	RepeatMasker	Unknown	52048	52183	435	-	.	ID="RND-6_FAMILY-16089";Tend="1175";Tstart="1037";shortTE="F";uid="c7607a56-d04d-4959-8360-1f6b6e74a355"
HiC_scaffold_33	RepeatMasker	RC/Helitron	19811	20272	2656	-	.	ID="RND-1_FAMILY-26";Tend="1858";Tstart="1435";shortTE="F";uid="9bddb581-44ad-4750-a26f-5ef0ab270091"
HiC_scaffold_453	RepeatMasker	Unknown	5060	8554	21884	+	.	ID="RND-6_FAMILY-28775";Tend="3619";Tstart="621";shortTE="F";uid="7997a957-63fd-4054-8b3d-e818ca64e4c2"
HiC_scaffold_453	RepeatMasker	DNA/PiggyBac	31	2554	20606	+	.	ID="RND-6_FAMILY-28555";Tend="2744";Tstart="271";shortTE="F";uid="11809c96-b1a2-4153-8e6a-717c1f925460"
HiC_scaffold_453	RepeatMasker	DNA/TcMar-Tc1	3665	5059	10676	+	.	ID="RND-1_FAMILY-138";Tend="2279";Tstart="941";shortTE="F";uid="542fee39-ee60-43bb-8ff5-a025ff2073b6"
HiC_scaffold_453	RepeatMasker	DNA/TcMar-Tc1	8374	8581	1132	-	.	ID="RND-5_FAMILY-1312";Tend="1122";Tstart="927";shortTE="F";uid="5a41ced6-3e74-4b83-9a6b-a8aadc83416c"
HiC_scaffold_454	RepeatMasker	Unknown	7966	8268	2581	+	.	ID="RND-6_FAMILY-5560";Tend="1262";Tstart="960";shortTE="F";uid="9c6494d7-49d2-4168-a282-c6d210f33e3f"
HiC_scaffold_454	RepeatMasker	Retroposon?	3919	4528	1718	+	.	ID="SINE2-1_AP";Tend="702";Tstart="1";shortTE="F";uid="a1c59a11-914b-489a-90b9-edf86edb1f44"
HiC_scaffold_454	RepeatMasker	DNA/TcMar-m44	7151	7496	1090	+	.	ID="MARINER-2_AP";Tend="1752";Tstart="1419";shortTE="F";uid="f8122730-5fee-4752-b487-81cd0a836337"
HiC_scaffold_454	RepeatMasker	DNA/TcMar-m44	7672	7953	1693	+	.	ID="MARINERN-2_AP";Tend="414";Tstart="136";shortTE="F";uid="44604107-4a18-4c00-8d24-03919feacff0"
HiC_scaffold_454	RepeatMasker	DNA/Kolobok-E	1496	1806	983	-	.	ID="RND-6_FAMILY-1716";Tend="1401";Tstart="1156";shortTE="F";uid="a167271f-2078-4a35-b67c-56e8b1c93776"
HiC_scaffold_454	RepeatMasker	DNA/hAT-hAT19	2406	3164	2632	-	.	ID="RND-6_FAMILY-6449";Tend="1683";Tstart="837";shortTE="F";uid="fd45b74b-9270-4f37-9530-ed92b7682515"
HiC_scaffold_458	RepeatMasker	DNA/hAT-Tip100	5018	7063	16710	+	.	ID="RND-1_FAMILY-160";Tend="2377";Tstart="411";shortTE="F";uid="d3cbe427-8bfc-404d-a5ec-9ae24bc9a080"
HiC_scaffold_458	RepeatMasker	RC/Helitron	4056	4262	731	+	.	ID="RND-5_FAMILY-1432";Tend="1124";Tstart="937";shortTE="F";uid="d5bf262c-4280-41a5-b66b-15edab8cb846"
HiC_scaffold_458	RepeatMasker	LTR/Copia	1	1006	7876	-	.	ID="RND-1_FAMILY-106";Tend="1911";Tstart="872";shortTE="F";uid="3219e998-a657-4065-b463-28da1ee1fb0a"
HiC_scaffold_458	RepeatMasker	DNA/hAT?	4367	4575	439	-	.	ID="RND-5_FAMILY-4908";Tend="1188";Tstart="965";shortTE="F";uid="92d8fec0-fafd-425e-9732-7e7520bfe212"
HiC_scaffold_460	RepeatMasker	DNA/MULE-NOF	5161	5550	1495	+	.	ID="rehavkus1_ap";Tend="4931";Tstart="4374";shortTE="F";uid="cfb6d4f9-2b84-4ae7-8b6a-e5df8b7590e1"
HiC_scaffold_460	RepeatMasker	DNA/MULE-NOF	4381	4961	2034	+	.	ID="REHAVKUS1_AP";TEgroup="ctg_334%7CREHAVKUS1_AP%7C1";Tend="2375";Tstart="1171";shortTE="F";uid="f647b161-54dd-44e3-afb4-344b9f7c62fc"
HiC_scaffold_460	RepeatMasker	Unknown	13	631	2457	-	.	ID="RND-6_FAMILY-22558";Tend="918";Tstart="291";shortTE="F";uid="c7fdf90d-eeaa-4777-8fc3-b7ce15341883"
HiC_scaffold_460	RepeatMasker	DNA/hAT-hAT19	1144	2783	1608	-	.	ID="hat-1_rpr";Tend="1897";Tstart="513";shortTE="F";uid="688a2ddf-78fb-41b2-a5d3-239e530b3001"
HiC_scaffold_460	RepeatMasker	DNA/MULE-NOF	3715	4227	1693	-	.	ID="REHAVKUS1_AP";Tend="4802";Tstart="4095";shortTE="F";uid="e60ac965-86ab-4494-bb5b-4be175a00349"
HiC_scaffold_460	RepeatMasker	DNA/hAT-hAT19	3120	3367	1335	-	.	ID="RND-6_FAMILY-3000";Tend="1122";Tstart="864";shortTE="F";uid="04045c43-ff1b-4e6b-a1b1-197d74bd3e72"
HiC_scaffold_461	RepeatMasker	RC/Helitron	688	1504	5719	+	.	ID="RND-6_FAMILY-8716";Tend="1186";Tstart="423";shortTE="F";uid="1ee311c0-aae4-4395-99ed-283ecd524ba8"
HiC_scaffold_461	RepeatMasker	LINE/I-Jockey	1862	4182	426	+	.	ID="VINGI-15_LMI";TEgroup="ctg_335%7CVINGI-15_LMI%7C1";Tend="3165";Tstart="813";shortTE="F";uid="0e42935a-8659-4fc2-b46f-594a1898e0f9"
HiC_scaffold_461	RepeatMasker	RC/Helitron	1666	1870	1489	-	.	ID="RND-6_FAMILY-8716";Tend="576";Tstart="373";shortTE="F";uid="18dd8729-38ff-4e62-b273-434ff2b93870"
HiC_scaffold_461	RepeatMasker	RC/Helitron	4312	4475	812	-	.	ID="RND-6_FAMILY-4364";Tend="591";Tstart="433";shortTE="F";uid="b02c04a5-3cdf-4551-a971-6e22c9af0e60"
HiC_scaffold_462	RepeatMasker	DNA/hAT-Charlie	3345	3481	863	+	.	ID="DNA8-51_AP";Tend="507";Tstart="367";shortTE="F";uid="e650e4e7-8ad5-49f8-859c-3bc9bbe1dda4"
HiC_scaffold_462	RepeatMasker	DNA/hAT-Tip100	3607	3789	716	-	.	ID="RND-6_FAMILY-1961";Tend="1426";Tstart="1236";shortTE="F";uid="9d62908e-be49-4fb0-99e8-e52853972dcc"
HiC_scaffold_462	RepeatMasker	LINE/R1	324	428	503	-	.	ID="RND-6_FAMILY-20828";Tend="1185";Tstart="1069";shortTE="F";uid="6c7f601f-dcaf-450f-a452-da1b1a1bc87f"
HiC_scaffold_34	RepeatMasker	Retroposon?	39316	39477	453	+	.	ID="RND-5_FAMILY-14147";Tend="3519";Tstart="3353";shortTE="F";uid="89636019-41d4-4d28-a4a6-51eabd0a9be9"
HiC_scaffold_34	RepeatMasker	DNA/TcMar-Tigger	71892	72291	3289	+	.	ID="RND-6_FAMILY-6016";Tend="1206";Tstart="811";shortTE="F";uid="e9fb09c9-4827-4a2e-8a57-20243b1f5185"
HiC_scaffold_34	RepeatMasker	DNA	103519	103904	574	+	.	ID="TTAA2D_AP";Tend="413";Tstart="1";shortTE="F";uid="016a6397-b3c1-487c-9399-5b6698d7475c"
HiC_scaffold_34	RepeatMasker	DNA/hAT-Tip100	23404	23533	408	+	.	ID="RND-6_FAMILY-11441";Tend="2353";Tstart="2230";shortTE="F";uid="efe1a861-d55e-4642-924e-537d06ad820d"
HiC_scaffold_34	RepeatMasker	Unknown	40104	40258	511	+	.	ID="RND-6_FAMILY-9634";Tend="1856";Tstart="1711";shortTE="F";uid="58a81cd8-e2b6-4621-8f40-de8f3f6ea302"
HiC_scaffold_34	RepeatMasker	Unknown	38696	39231	972	+	.	ID="RND-6_FAMILY-9634";TEgroup="ctg_34%7CRND-6_FAMILY-9634%7C1";Tend="1436";Tstart="979";shortTE="F";uid="8c61235d-4435-43df-91d9-fef35a0c96a9"
HiC_scaffold_34	RepeatMasker	DNA	66803	67016	455	+	.	ID="RND-6_FAMILY-11413";Tend="1083";Tstart="886";shortTE="F";uid="20ba1440-296c-43b8-923d-df7093850094"
HiC_scaffold_34	RepeatMasker	LINE/CR1	24906	25092	421	+	.	ID="RND-6_FAMILY-36505";Tend="1601";Tstart="1416";shortTE="F";uid="446fb2d3-07fb-4663-b9df-4ddf69276da2"
HiC_scaffold_34	RepeatMasker	LINE/I-Jockey	90663	90846	696	+	.	ID="RND-1_FAMILY-37";Tend="1967";Tstart="1777";shortTE="F";uid="5cca042b-9bcf-4147-b301-aba12fe00bbe"
HiC_scaffold_34	RepeatMasker	DNA/TcMar-m44	10523	10678	500	+	.	ID="dnax-3b_ap";Tend="138";Tstart="1";shortTE="F";uid="dacb78be-e1bb-41a4-9b0f-453fa77622e0"
HiC_scaffold_34	RepeatMasker	Retroposon?	4389	4543	423	+	.	ID="RND-1_FAMILY-228";Tend="998";Tstart="812";shortTE="F";uid="80f89f00-bcd9-4422-85f4-a26063aa5ddc"
HiC_scaffold_34	RepeatMasker	DNA	32993	33360	1422	+	.	ID="TTAA2D_AP";Tend="429";Tstart="7";shortTE="F";uid="60a585bf-54b3-43ff-bc3f-62dd6e40b7cb"
HiC_scaffold_34	RepeatMasker	DNA/TcMar-Pogo	72781	73212	487	+	.	ID="MARINER-54_LSAL";Tend="1430";Tstart="998";shortTE="F";uid="50a7ff01-d849-4544-b6fe-321c0158fd99"
HiC_scaffold_34	RepeatMasker	DNA/TcMar-Tigger	73576	74003	2763	+	.	ID="RND-6_FAMILY-6016";Tend="1737";Tstart="1336";shortTE="F";uid="0943233f-2e13-4ccb-98db-0f22ef6a10b1"
HiC_scaffold_34	RepeatMasker	DNA/hAT-Tag1	34452	34793	1694	+	.	ID="RND-1_FAMILY-54";Tend="1156";Tstart="806";shortTE="F";uid="85d90bc3-1283-4519-a9ad-0ac7d0e3e580"
HiC_scaffold_34	RepeatMasker	Unknown	107461	107715	489	+	.	ID="RND-5_FAMILY-721";Tend="1099";Tstart="857";shortTE="F";uid="17164147-eae6-4d4a-ae67-fb8f576a9348"
HiC_scaffold_34	RepeatMasker	Retroposon?	48687	48889	1036	+	.	ID="RND-6_FAMILY-589";Tend="1540";Tstart="1333";shortTE="F";uid="5d9bc4b0-9f0d-4c83-8441-dd5b9aff1755"
HiC_scaffold_34	RepeatMasker	Retroposon?	47821	48681	3093	+	.	ID="SINE2-1_AP";Tend="1134";Tstart="272";shortTE="F";uid="d839b1a9-b068-4cd1-90c8-8463e768ee67"
HiC_scaffold_34	RepeatMasker	DNA	16617	17200	2437	+	.	ID="ttaa26b_ap";Tend="573";Tstart="2";shortTE="F";uid="71e06bdf-c66c-46fe-824b-12a00e788518"
HiC_scaffold_34	RepeatMasker	Retroposon?	87612	87828	2261	+	.	ID="RND-6_FAMILY-1191";Tend="1271";Tstart="1";shortTE="F";uid="ea22e837-9b4d-4239-ab82-e81ce34dce88"
HiC_scaffold_34	RepeatMasker	DNA	15849	16100	656	+	.	ID="TTAA2C_AP";Tend="246";Tstart="1";shortTE="F";uid="3b07f7d8-92e1-442d-9540-d58d8a01f2b4"
HiC_scaffold_34	RepeatMasker	LTR/Gypsy	81754	81900	401	-	.	ID="RND-5_FAMILY-14942";Tend="1040";Tstart="888";shortTE="F";uid="a9787461-5cb2-46c2-b862-ee6e22edc835"
HiC_scaffold_34	RepeatMasker	DNA/MULE-NOF	39035	39311	425	-	.	ID="RND-6_FAMILY-1048";Tend="746";Tstart="542";shortTE="F";uid="5f7012f1-1b23-49e3-9595-be7ec50b628d"
HiC_scaffold_34	RepeatMasker	DNA	56295	56521	1095	-	.	ID="DNA8-5_AP";Tend="234";Tstart="1";shortTE="F";uid="a154d1db-14b7-4ed5-b64a-09c6d227a21c"
HiC_scaffold_34	RepeatMasker	Unknown	31966	32389	614	-	.	ID="RND-6_FAMILY-17420";TEgroup="ctg_34%7CRND-6_FAMILY-17420%7C1";Tend="1300";Tstart="918";shortTE="F";uid="932d2a93-404c-4d02-b4d1-a8e226c883fd"
HiC_scaffold_34	RepeatMasker	DNA/hAT-hAT19	1715	2068	637	-	.	ID="HAT-N2_AP";Tend="373";Tstart="2";shortTE="F";uid="70d34b72-281c-4b04-97aa-81f7f8d870d5"
HiC_scaffold_34	RepeatMasker	Retroposon?	2458	3144	2022	-	.	ID="RND-6_FAMILY-6896";Tend="1285";Tstart="597";shortTE="F";uid="d242a0f3-9956-4b54-9908-bcdd9648ea40"
HiC_scaffold_34	RepeatMasker	Unknown	112077	112248	866	-	.	ID="RND-1_FAMILY-93";Tend="1102";Tstart="921";shortTE="F";uid="ca1d9268-acd1-4bca-876d-b173cb960e18"
HiC_scaffold_34	RepeatMasker	DNA/Kolobok-E	87829	88337	898	-	.	ID="RND-6_FAMILY-17671";Tend="2362";Tstart="1724";shortTE="F";uid="95b005da-e1c9-4003-8bd4-1064b6ea5f37"
HiC_scaffold_34	RepeatMasker	DNA	62723	63140	724	-	.	ID="DNA-TTAA-1_AP";Tend="422";Tstart="3";shortTE="F";uid="a49f3ec6-1db6-4acf-bf2d-ba1a2fa90fe9"
HiC_scaffold_34	RepeatMasker	Unknown	110989	111463	972	-	.	ID="RND-1_FAMILY-93";TEgroup="ctg_34%7CRND-1_FAMILY-93%7C1";Tend="1677";Tstart="1338";shortTE="F";uid="b9a8ee8f-eeec-4107-928d-8997e09692b4"
HiC_scaffold_34	RepeatMasker	DNA	80028	80258	532	-	.	ID="TTAA2C_AP";Tend="232";Tstart="1";shortTE="F";uid="5526a768-0265-4b94-b87b-9e7beeb13ee2"
HiC_scaffold_34	RepeatMasker	DNA	9230	9465	612	-	.	ID="DNAX-2_AP";Tend="463";Tstart="223";shortTE="F";uid="eaf2f3e1-6db5-463f-9a70-ddef279b8c43"
HiC_scaffold_34	RepeatMasker	DNA	66826	67512	947	-	.	ID="DNA4-2_AP";Tend="764";Tstart="9";shortTE="F";uid="bcae8771-c94f-4092-b61c-a9bf28775771"
HiC_scaffold_34	RepeatMasker	DNA/Sola	78377	78708	2110	-	.	ID="RND-4_FAMILY-300";Tend="1275";Tstart="946";shortTE="F";uid="ed9f7589-6413-4c51-870d-d07447481771"
HiC_scaffold_34	RepeatMasker	Retroposon?	108560	108848	1250	-	.	ID="RND-5_FAMILY-14147";Tend="10107";Tstart="9816";shortTE="F";uid="d9820fda-1e47-4b6e-aa24-d88db4efe84d"
HiC_scaffold_34	RepeatMasker	DNA/hAT?	44750	45774	5274	-	.	ID="RND-5_FAMILY-2645";Tend="1813";Tstart="782";shortTE="F";uid="0cc40e70-337c-4c48-9ac9-efeb36c1cece"
HiC_scaffold_34	RepeatMasker	DNA/hAT-hAT19	85686	85878	487	-	.	ID="RND-6_FAMILY-10750";Tend="1244";Tstart="1044";shortTE="F";uid="f81b5431-a06f-474c-93a0-b3f4d7026d03"
HiC_scaffold_34	RepeatMasker	RC/Helitron	87487	87605	545	-	.	ID="RND-5_FAMILY-1432";Tend="1030";Tstart="916";shortTE="F";uid="68c9335a-33dc-4a50-a55e-89dbb2fb2bfc"
HiC_scaffold_34	RepeatMasker	DNA	70584	70860	468	-	.	ID="RND-6_FAMILY-1285";Tend="1705";Tstart="1439";shortTE="F";uid="ee393351-6fb0-41fd-af92-15c6568843e5"
HiC_scaffold_34	RepeatMasker	DNA/TcMar-Tc1	101184	101292	448	-	.	ID="MARINER-62_HSAL";Tend="461";Tstart="354";shortTE="F";uid="c65c73d1-e9bf-4bfa-acc5-d1fdd02525c4"
HiC_scaffold_34	RepeatMasker	DNA/hAT-hAT19	3198	3916	1331	-	.	ID="RND-1_FAMILY-27";Tend="5383";Tstart="4684";shortTE="F";uid="f60e6b99-1799-4910-b967-5656905d8025"
HiC_scaffold_35	RepeatMasker	LINE/Penelope	98825	113822	126922	+	.	ID="RND-6_FAMILY-7604";Tend="15894";Tstart="1000";shortTE="F";uid="9292cb53-7f31-43c6-9787-c83adee7b12d"
HiC_scaffold_35	RepeatMasker	DNA/Ginger	93575	93771	421	+	.	ID="RND-6_FAMILY-587";Tend="2341";Tstart="2136";shortTE="F";uid="2aee78b8-5bb6-4700-8be7-b78a9525c025"
HiC_scaffold_35	RepeatMasker	DNA/Ginger	67154	67439	750	+	.	ID="RND-6_FAMILY-587";Tend="916";Tstart="624";shortTE="F";uid="a1ca1d20-def8-43ad-9694-5a2241fb45cf"
HiC_scaffold_35	RepeatMasker	Unknown	8868	9036	1226	+	.	ID="RND-5_FAMILY-9834";Tend="1116";Tstart="953";shortTE="F";uid="136b366c-a3a7-4716-97b4-f7a3784b184f"
HiC_scaffold_35	RepeatMasker	DNA/MULE-MuDR	66848	66953	471	+	.	ID="RND-6_FAMILY-5969";Tend="2434";Tstart="2328";shortTE="F";uid="2f018270-412c-47fa-b9ff-d82c4cd4b42d"
HiC_scaffold_35	RepeatMasker	Retroposon?	28107	28274	478	+	.	ID="RND-6_FAMILY-15171";Tend="2315";Tstart="2138";shortTE="F";uid="f164ec29-9ae3-4ba2-9ecc-eb57f73caddd"
HiC_scaffold_35	RepeatMasker	DNA	64134	64753	1210	+	.	ID="DNA4-3_AP";Tend="635";Tstart="1";shortTE="F";uid="11ee2fce-392f-45b8-83cc-0d8468af43ec"
HiC_scaffold_35	RepeatMasker	DNA/hAT-hAT19	67775	68262	436	+	.	ID="RND-1_FAMILY-27";Tend="5348";Tstart="4876";shortTE="F";uid="15e3d029-8f76-4f3f-a1dc-c0c477569101"
HiC_scaffold_35	RepeatMasker	Unknown	15068	17632	13900	+	.	ID="RND-5_FAMILY-1782";Tend="2578";Tstart="8";shortTE="F";uid="a53d1349-097c-4e3f-a2dd-6b7029ebf9c7"
HiC_scaffold_35	RepeatMasker	DNA/hAT-Tip100	19648	19786	753	+	.	ID="DNA8-87_AP";Tend="402";Tstart="259";shortTE="F";uid="6263de70-45ea-4dd6-a180-4776f810e155"
HiC_scaffold_35	RepeatMasker	DNA	6364	6613	1592	+	.	ID="ttaa3b_ap";Tend="268";Tstart="17";shortTE="F";uid="4dbd2d4d-3d98-45b6-9dcd-414b1cb2cdd0"
HiC_scaffold_35	RepeatMasker	RC/Helitron	86902	87054	809	+	.	ID="HELITRON-N1C_LMI";Tend="160";Tstart="1";shortTE="F";uid="4f62fb29-0955-4177-b519-761429827f29"
HiC_scaffold_35	RepeatMasker	RC/Helitron	22837	22942	427	+	.	ID="RND-5_FAMILY-1432";Tend="1271";Tstart="1160";shortTE="F";uid="4ba15653-a782-4142-8707-bfae5ace1edb"
HiC_scaffold_35	RepeatMasker	DNA/Kolobok-E	80264	80406	454	+	.	ID="RND-6_FAMILY-2837";Tend="1611";Tstart="1478";shortTE="F";uid="e5e6d047-c2b3-46c6-9ac7-b6924b89ce32"
HiC_scaffold_35	RepeatMasker	Unknown	65501	66233	5282	+	.	ID="RND-6_FAMILY-2575";Tend="1733";Tstart="1001";shortTE="F";uid="b0516018-c667-4efc-a422-147cb1c784cf"
HiC_scaffold_35	RepeatMasker	Retroposon?	27745	27988	470	+	.	ID="RND-6_FAMILY-589";Tend="841";Tstart="596";shortTE="F";uid="95921f8b-6f3e-4446-8fcf-54a6c0f5f7db"
HiC_scaffold_35	RepeatMasker	RC/Helitron	17880	18363	3176	+	.	ID="RND-1_FAMILY-26";Tend="1894";Tstart="1436";shortTE="F";uid="a34b2253-15ec-4926-8e7f-53d714b1b908"
HiC_scaffold_35	RepeatMasker	DNA/MULE-MuDR	32190	32290	455	+	.	ID="RND-6_FAMILY-5969";Tend="2434";Tstart="2334";shortTE="F";uid="a43f88c5-b936-459b-a42d-f9ddbfa94245"
HiC_scaffold_35	RepeatMasker	DNA/hAT-Ac	18332	19150	2408	+	.	ID="RND-5_FAMILY-8674";TEgroup="ctg_35%7CRND-5_FAMILY-8674%7C1";Tend="1899";Tstart="949";shortTE="F";uid="d5b79c6f-05c9-4992-a86d-cf9b459871ec"
HiC_scaffold_35	RepeatMasker	DNA/Kolobok-E	38280	38521	553	+	.	ID="KOLOBOKE-2_AP";Tend="2082";Tstart="1831";shortTE="F";uid="781563da-be5c-49e5-9736-7b6a3275d49a"
HiC_scaffold_35	RepeatMasker	DNA	22951	23580	1790	+	.	ID="RND-6_FAMILY-1285";Tend="1346";Tstart="670";shortTE="F";uid="acf82571-ae5a-45f3-a517-507780527cd8"
HiC_scaffold_35	RepeatMasker	DNA/Sola	89131	89452	2190	+	.	ID="RND-4_FAMILY-300";Tend="1290";Tstart="969";shortTE="F";uid="7eeb4466-2585-48d0-a8e5-3ced51e46a78"
HiC_scaffold_35	RepeatMasker	RC/Helitron	87103	87209	544	+	.	ID="RND-4_FAMILY-672";Tend="1152";Tstart="1044";shortTE="F";uid="0b62db6e-5c83-4e65-acc1-409f64f68abe"
HiC_scaffold_35	RepeatMasker	RC/Helitron	87209	87500	1065	+	.	ID="RND-5_FAMILY-2907";Tend="1722";Tstart="1375";shortTE="F";uid="767a48a3-27af-4261-8c2a-4d206beccee2"
HiC_scaffold_35	RepeatMasker	Retroposon?	93572	93749	458	-	.	ID="RND-6_FAMILY-7995";Tend="2276";Tstart="2104";shortTE="F";uid="46f8275a-373e-43a6-805d-923e9da01928"
HiC_scaffold_35	RepeatMasker	Retroposon?	4981	5304	770	-	.	ID="SINE2-1_AP";Tend="1470";Tstart="1139";shortTE="F";uid="79dfd6f4-1e7f-424b-8f0f-fd33ed63ac73"
HiC_scaffold_35	RepeatMasker	DNA/hAT-Charlie	85465	85589	835	-	.	ID="RND-6_FAMILY-9189";Tend="1074";Tstart="947";shortTE="F";uid="955158f6-db17-43a3-9f17-c177c4a42b89"
HiC_scaffold_35	RepeatMasker	DNA/hAT-Charlie	10938	11156	480	-	.	ID="DNA8-32_AP";Tend="240";Tstart="1";shortTE="F";uid="fcf3acda-909c-4db9-afe5-75c79400c46a"
HiC_scaffold_35	RepeatMasker	DNA/hAT-Tip100	19321	19512	444	-	.	ID="RND-6_FAMILY-1961";Tend="1681";Tstart="1531";shortTE="F";uid="96750eee-8158-4e06-b7cc-513cae24ca27"
HiC_scaffold_35	RepeatMasker	Retroposon?	97791	98908	3098	-	.	ID="SINE2-1_AP";Tend="2055";Tstart="629";shortTE="F";uid="f7c16842-702c-4920-b4b4-cbc3e16af321"
HiC_scaffold_35	RepeatMasker	DNA/hAT?	17695	18287	2115	-	.	ID="RND-6_FAMILY-6377";Tend="1356";Tstart="808";shortTE="F";uid="fd9d5b98-ffc1-4030-ba74-16c9a4159795"
HiC_scaffold_35	RepeatMasker	LINE/L2	74601	74852	561	-	.	ID="RND-6_FAMILY-17572";Tend="1121";Tstart="873";shortTE="F";uid="c200eb4d-7c8d-47b9-8240-947c2ce301f7"
HiC_scaffold_35	RepeatMasker	Unknown	11664	11909	1323	-	.	ID="RND-6_FAMILY-9612";Tend="1405";Tstart="1170";shortTE="F";uid="2e16ffd3-3b08-42a3-9d37-8b03cc133082"
HiC_scaffold_35	RepeatMasker	DNA/hAT-hAT19	85840	85965	414	-	.	ID="RND-1_FAMILY-27";Tend="5331";Tstart="5204";shortTE="F";uid="ebf82663-83b6-4974-ad17-500ee8832652"
HiC_scaffold_35	RepeatMasker	DNA/MULE-MuDR	41788	42239	871	-	.	ID="RND-5_FAMILY-2339";Tend="567";Tstart="170";shortTE="F";uid="824565ad-6e48-43fc-a94d-62ce3223b5c6"
HiC_scaffold_35	RepeatMasker	Retroposon?	37379	37726	771	-	.	ID="SINE2-1_AP";Tend="906";Tstart="341";shortTE="F";uid="015aeaf2-17f0-49b0-86b4-1123a48aafe2"
HiC_scaffold_35	RepeatMasker	DNA	35845	36022	565	-	.	ID="DNA8-25_AP";Tend="160";Tstart="1";shortTE="F";uid="9de94be7-38af-4fa8-876b-4fbf119272d5"
HiC_scaffold_35	RepeatMasker	DNA/TcMar-Mariner	37722	37947	462	-	.	ID="MARINER-4_HNUM";Tend="227";Tstart="2";shortTE="F";uid="49a66fa1-c981-4c78-be50-f33272be1c2d"
HiC_scaffold_35	RepeatMasker	RC/Helitron	6627	6931	1902	-	.	ID="RND-6_FAMILY-219";Tend="1602";Tstart="1267";shortTE="F";uid="6de3e20d-7454-4ffe-9de0-5c79a1ce9d3b"
HiC_scaffold_35	RepeatMasker	DNA	80514	84220	32206	-	.	ID="RND-6_FAMILY-21375";Tend="4803";Tstart="1103";shortTE="F";uid="e16990ed-8d15-43ee-bf29-7516ab627236"
HiC_scaffold_35	RepeatMasker	DNA	48954	55470	54503	-	.	ID="RND-6_FAMILY-7291";Tend="6443";Tstart="1";shortTE="F";uid="f28f142d-4505-4857-850a-90511ed828f4"
HiC_scaffold_35	RepeatMasker	DNA	88611	89130	1157	-	.	ID="DNA4-2_AP";Tend="584";Tstart="67";shortTE="F";uid="6a0f8320-cb30-4bd0-905b-0d65ad873a5f"
HiC_scaffold_35	RepeatMasker	Unknown	21833	22487	2390	-	.	ID="RND-6_FAMILY-21688";Tend="1436";Tstart="741";shortTE="F";uid="70aacf10-43a5-407b-b302-b570da56f3c2"
HiC_scaffold_35	RepeatMasker	DNA/Ginger	86684	86915	460	-	.	ID="RND-6_FAMILY-587";Tend="849";Tstart="607";shortTE="F";uid="4f407cb6-0ede-43f5-9064-869743d3c608"
HiC_scaffold_35	RepeatMasker	Retroposon?	56696	56957	427	-	.	ID="RND-6_FAMILY-589";Tend="696";Tstart="417";shortTE="F";uid="8ec17fb0-44c3-463d-a5e9-6d73d10b8fdc"
HiC_scaffold_36	RepeatMasker	DNA/hAT-Tip100	111657	111774	675	+	.	ID="DNA8-65_AP";Tend="168";Tstart="43";shortTE="F";uid="315eb673-a4ea-4c11-ace2-606daf8e2022"
HiC_scaffold_36	RepeatMasker	DNA	118208	118489	940	+	.	ID="rnd-5_family-844";Tend="1904";Tstart="1672";shortTE="F";uid="eb1c4482-5075-43df-86e2-76f259103fbd"
HiC_scaffold_36	RepeatMasker	DNA/Kolobok-E	106031	106296	636	+	.	ID="KOLOBOKE-2_AP";Tend="2211";Tstart="1911";shortTE="F";uid="deda2e20-6e1c-4b49-afac-9fbdc6a9129e"
HiC_scaffold_36	RepeatMasker	DNA	114212	116730	22057	+	.	ID="RND-6_FAMILY-8000";Tend="3783";Tstart="1284";shortTE="F";uid="ed9bbda1-d8a4-4cf1-9885-56b4f992986f"
HiC_scaffold_36	RepeatMasker	DNA	112245	112625	1224	+	.	ID="RND-6_FAMILY-8000";Tend="353";Tstart="92";shortTE="F";uid="665a0be3-890a-4c5f-80a3-cdb304aea372"
HiC_scaffold_36	RepeatMasker	DNA	109021	109295	1285	-	.	ID="TTAA5_AP";Tend="442";Tstart="177";shortTE="F";uid="9699c387-3912-4009-a22a-a51f8eee5acf"
HiC_scaffold_36	RepeatMasker	DNA	112799	114375	9158	-	.	ID="RND-5_FAMILY-844";Tend="1402";Tstart="108";shortTE="F";uid="7bb7145c-e3c7-4f22-a448-ddd3ab087dd2"
HiC_scaffold_36	RepeatMasker	DNA	111164	112341	3416	-	.	ID="RND-5_FAMILY-844";TEgroup="ctg_36%7CRND-5_FAMILY-844%7C1";Tend="2471";Tstart="1478";shortTE="F";uid="9e8a6cd7-b0ac-4871-9f68-43d53db65499"
HiC_scaffold_36	RepeatMasker	Retroposon?	109676	109994	871	-	.	ID="RND-6_FAMILY-589";Tend="705";Tstart="464";shortTE="F";uid="2cc22c01-18f4-41b3-a5bb-9aa3235af530"
HiC_scaffold_37	RepeatMasker	DNA/MULE-MuDR	48895	49049	592	+	.	ID="RND-6_FAMILY-1516";Tend="2257";Tstart="2111";shortTE="F";uid="cadf6b36-61b9-46ec-9f46-1047a998fce7"
HiC_scaffold_37	RepeatMasker	DNA/hAT-hAT19	3350	3869	2015	+	.	ID="RND-1_FAMILY-27";Tend="3158";Tstart="2658";shortTE="F";uid="148de9fe-be5f-4b3c-a8f7-bd3a411b0bd7"
HiC_scaffold_37	RepeatMasker	DNA/Academ-1	49053	49495	879	+	.	ID="ACADEM-7_LMI";Tend="452";Tstart="1";shortTE="F";uid="5bfee677-c40f-42e3-bba1-918ec358f099"
HiC_scaffold_37	RepeatMasker	Unknown	69691	73764	28331	+	.	ID="RND-6_FAMILY-10481";Tend="3740";Tstart="87";shortTE="F";uid="75c11d4e-214c-4777-81e0-d45ddf973731"
HiC_scaffold_37	RepeatMasker	Retroposon?	19423	21151	11230	+	.	ID="SINE2-1_AP";Tend="1770";Tstart="1";shortTE="F";uid="236487da-9c0c-49db-b1a9-a9c54c77b7dd"
HiC_scaffold_37	RepeatMasker	LINE/RTE-BovB	16160	17069	3391	+	.	ID="RND-6_FAMILY-1950";Tend="1800";Tstart="909";shortTE="F";uid="a99b6a88-f030-49cb-8607-8d46aae6407c"
HiC_scaffold_37	RepeatMasker	DNA/Kolobok-E	29131	29762	1177	+	.	ID="RND-6_FAMILY-8599";Tend="4498";Tstart="3934";shortTE="F";uid="c89a1955-206a-434b-8bca-c523c77bd43a"
HiC_scaffold_37	RepeatMasker	DNA/Kolobok-E	31805	33569	15220	+	.	ID="RND-6_FAMILY-4785";Tend="2204";Tstart="442";shortTE="F";uid="f81cb53b-3631-4719-9c79-aebf93e5bc6b"
HiC_scaffold_37	RepeatMasker	DNA/hAT	101636	101781	632	+	.	ID="RND-6_FAMILY-606";Tend="656";Tstart="539";shortTE="F";uid="38d43ece-133f-48e1-a42f-0505f777218f"
HiC_scaffold_37	RepeatMasker	Retroposon?	114862	114973	879	+	.	ID="SINE2-2_AP";Tend="1928";Tstart="1616";shortTE="F";uid="00db1519-f291-4909-86b4-a46061f9dbe6"
HiC_scaffold_37	RepeatMasker	DNA/Ginger-1	95246	96023	1383	+	.	ID="RND-5_FAMILY-9227";Tend="3406";Tstart="2621";shortTE="F";uid="dff1cb7b-be29-4052-8991-1a78ea0a7118"
HiC_scaffold_37	RepeatMasker	DNA/Ginger-1	113552	114134	1112	+	.	ID="RND-5_FAMILY-9227";Tend="6577";Tstart="6008";shortTE="F";uid="442519bb-cf6e-4e6c-a7dc-5afa11ee35ed"
HiC_scaffold_37	RepeatMasker	DNA/Kolobok-E	22017	24360	1252	+	.	ID="rnd-5_family-5837";Tend="2313";Tstart="132";shortTE="F";uid="3671b0e6-a845-4715-857f-e7e3dd1e4f39"
HiC_scaffold_37	RepeatMasker	DNA/Kolobok-E	42241	44442	18323	+	.	ID="RND-6_FAMILY-4785";Tend="5491";Tstart="3292";shortTE="F";uid="24655dbc-9eb5-4bb9-8c6c-57b792cb97dd"
HiC_scaffold_37	RepeatMasker	LTR/Gypsy	79595	79884	693	+	.	ID="RND-1_FAMILY-110";Tend="1991";Tstart="1703";shortTE="F";uid="172c7680-f165-48bb-8f9f-6707c42bb9f0"
HiC_scaffold_37	RepeatMasker	DNA/Ginger-1	96280	96546	491	+	.	ID="RND-5_FAMILY-9227";Tend="3926";Tstart="3660";shortTE="F";uid="8b07d802-8e00-4434-a0d2-0cda7e405af2"
HiC_scaffold_37	RepeatMasker	DNA/Ginger-1	93698	94013	860	+	.	ID="RND-5_FAMILY-9227";Tend="1815";Tstart="1502";shortTE="F";uid="e783f321-5c21-4a8b-95cf-eb47788f672a"
HiC_scaffold_37	RepeatMasker	LINE/RTE-BovB	98592	99290	1209	+	.	ID="RND-6_FAMILY-1950";Tend="4889";Tstart="4191";shortTE="F";uid="d5d4d3dd-f84b-4d69-981b-fc1da952357e"
HiC_scaffold_37	RepeatMasker	DNA/Kolobok-E	34337	35441	9658	+	.	ID="RND-6_FAMILY-4785";Tend="3297";Tstart="2195";shortTE="F";uid="ce7c17ae-2599-46ed-94c2-4fd901d4095e"
HiC_scaffold_37	RepeatMasker	DNA/hAT-hAT19	115051	115302	895	+	.	ID="RND-1_FAMILY-27";Tend="5434";Tstart="5186";shortTE="F";uid="1252dd1c-847e-4f0d-94d4-d817716f7da6"
HiC_scaffold_37	RepeatMasker	Unknown	107958	108512	4028	+	.	ID="RND-6_FAMILY-2081";Tend="1798";Tstart="1255";shortTE="F";uid="06f9420b-ea95-4bed-b3a6-894bd1ddad88"
HiC_scaffold_37	RepeatMasker	Unknown	87585	88361	2236	+	.	ID="RND-5_FAMILY-1782";Tend="2327";Tstart="1578";shortTE="F";uid="98bc44ef-a48f-4925-8fc3-6c1be67888c8"
HiC_scaffold_37	RepeatMasker	DNA/Kolobok-E	10148	10697	738	+	.	ID="RND-6_FAMILY-4155";Tend="3081";Tstart="2520";shortTE="F";uid="4918a862-acef-4325-9e52-949b7f2ee0ce"
HiC_scaffold_37	RepeatMasker	DNA	91874	92106	1024	+	.	ID="TTAA23_AP";Tend="344";Tstart="139";shortTE="F";uid="7cfdc3d6-0fee-4c0b-9bc5-2b12dcc958a3"
HiC_scaffold_37	RepeatMasker	DNA/Ginger	108505	108630	546	+	.	ID="RND-6_FAMILY-587";Tend="2311";Tstart="2141";shortTE="F";uid="c537bc62-515f-4aaa-b151-f572b7d62aad"
HiC_scaffold_37	RepeatMasker	Retroposon?	90085	90965	3438	+	.	ID="SINE2-2_AP";Tend="1019";Tstart="141";shortTE="F";uid="49baaafc-0fdf-407f-a918-77bbf2843063"
HiC_scaffold_37	RepeatMasker	Unknown	63065	63370	2144	+	.	ID="RND-1_FAMILY-262";Tend="1249";Tstart="954";shortTE="F";uid="8193f534-0e12-4e0b-b106-467308a699df"
HiC_scaffold_37	RepeatMasker	RC/Helitron	50118	50386	1873	+	.	ID="RND-1_FAMILY-187";Tend="7095";Tstart="6830";shortTE="F";uid="ef97611e-19cc-4bf4-9a42-a46e879327ef"
HiC_scaffold_37	RepeatMasker	RC/Helitron	59961	63072	27975	+	.	ID="RND-6_FAMILY-10478";Tend="3564";Tstart="459";shortTE="F";uid="4f4fe6ac-2b78-48cf-be64-c7222aa5ef23"
HiC_scaffold_37	RepeatMasker	DNA/MULE-MuDR	102452	102632	1441	+	.	ID="RND-5_FAMILY-560";Tend="1175";Tstart="992";shortTE="F";uid="42c0b5c4-6c18-41da-a494-3198217adeae"
HiC_scaffold_37	RepeatMasker	Unknown	74023	74157	502	+	.	ID="RND-6_FAMILY-10481";Tend="3870";Tstart="3766";shortTE="F";uid="6a3eecdf-4ad2-4d53-b7f0-55958b99ee9b"
HiC_scaffold_37	RepeatMasker	DNA/PIF-Harbinger	58140	58767	714	+	.	ID="harbinger-1_dw";Tend="2777";Tstart="2066";shortTE="F";uid="e5f6d55b-1e21-4605-a785-6a703637560c"
HiC_scaffold_37	RepeatMasker	DNA/Kolobok-E	26533	28815	1966	+	.	ID="RND-6_FAMILY-8599";TEgroup="ctg_37%7CRND-6_FAMILY-8599%7C1";Tend="3865";Tstart="1093";shortTE="F";uid="5c2e27bf-88c7-469b-bff5-35913e73b77b"
HiC_scaffold_37	RepeatMasker	DNA/PiggyBac	76143	76427	644	+	.	ID="PIGGYBAC-21_LMI";Tend="1155";Tstart="871";shortTE="F";uid="53f5a1a4-9617-4c79-a5b8-8c425f065133"
HiC_scaffold_37	RepeatMasker	DNA/hAT-hAT19	2344	2527	548	+	.	ID="RND-1_FAMILY-27";Tend="5180";Tstart="4967";shortTE="F";uid="a77e79c7-f926-493a-bd50-dd329f4a1b7c"
HiC_scaffold_37	RepeatMasker	Unknown	107777	107896	520	+	.	ID="RND-5_FAMILY-2722";Tend="1452";Tstart="1319";shortTE="F";uid="29705891-9abf-4f82-a854-a0ca884fa1cc"
HiC_scaffold_37	RepeatMasker	DNA	82945	83063	778	+	.	ID="ttaa23_ap";Tend="119";Tstart="1";shortTE="F";uid="cc88e869-0071-4034-a8aa-d5cb441ab952"
HiC_scaffold_37	RepeatMasker	RC/Helitron	64057	66365	20565	+	.	ID="RND-6_FAMILY-10479";Tend="4510";Tstart="2205";shortTE="F";uid="65b35e0f-fa67-40a1-9756-ab642f189d99"
HiC_scaffold_37	RepeatMasker	RC/Helitron	52463	54827	20002	+	.	ID="RND-6_FAMILY-219";Tend="3719";Tstart="1413";shortTE="F";uid="b90cbad2-5387-4737-aa2b-d0549e2eab5c"
HiC_scaffold_37	RepeatMasker	DNA/PiggyBac	76842	77567	1046	+	.	ID="PIGGYBAC-21_LMI";Tend="1900";Tstart="1174";shortTE="F";uid="a74fc2c8-9322-4f98-bfde-4db803820faf"
HiC_scaffold_37	RepeatMasker	DNA/Ginger-2	12455	12984	571	+	.	ID="RND-6_FAMILY-5943";Tend="852";Tstart="335";shortTE="F";uid="6259e20e-2612-4911-976a-9f96c3f93adf"
HiC_scaffold_37	RepeatMasker	DNA	101132	101563	2781	+	.	ID="RND-6_FAMILY-1857";Tend="1133";Tstart="666";shortTE="F";uid="2b193a94-a3fc-42fd-9d22-c7b6fb99654a"
HiC_scaffold_37	RepeatMasker	LINE/I-Jockey	66572	69403	2441	+	.	ID="VINGI-29_LMI";Tend="3036";Tstart="242";shortTE="F";uid="976d8881-17d9-4f15-a868-5d6f194b85bd"
HiC_scaffold_37	RepeatMasker	DNA	100219	100338	1014	+	.	ID="RND-6_FAMILY-1857";Tend="673";Tstart="553";shortTE="F";uid="753f4783-3200-47a9-b656-f8214c6f1564"
HiC_scaffold_37	RepeatMasker	DNA/Kolobok-E	44483	44715	447	-	.	ID="RND-6_FAMILY-3991";TEgroup="ctg_37%7CRND-6_FAMILY-3991%7C1";Tend="1697";Tstart="1493";shortTE="T";uid="15408882-d777-4938-a788-936d3c275a17"
HiC_scaffold_37	RepeatMasker	DNA/Ginger-2	13284	13400	434	-	.	ID="GINGER2-N2_AP";Tend="713";Tstart="597";shortTE="F";uid="87031910-1c1e-4853-97a5-be2510d2ffec"
HiC_scaffold_37	RepeatMasker	DNA	26225	26399	1141	-	.	ID="TTAA3_AP";Tend="412";Tstart="246";shortTE="F";uid="2e5f1f58-86d3-4634-b608-2d5143ca3ed6"
HiC_scaffold_37	RepeatMasker	Unknown	63619	64116	2375	-	.	ID="RND-1_FAMILY-262";Tend="1370";Tstart="908";shortTE="F";uid="1ce72d2c-e63b-42eb-a68b-2acc0e868882"
HiC_scaffold_37	RepeatMasker	DNA/Kolobok-E	46670	47645	8599	-	.	ID="RND-6_FAMILY-1580";Tend="1806";Tstart="831";shortTE="F";uid="d60a4853-cd4b-44a7-b415-c20565c77231"
HiC_scaffold_37	RepeatMasker	LTR/Pao	36139	40963	5003	-	.	ID="BEL1-I_AP";Tend="5833";Tstart="931";shortTE="F";uid="a0d99263-f9cb-49c1-858b-e9fd86a3e269"
HiC_scaffold_37	RepeatMasker	DNA/Kolobok-E	1	1918	1757	-	.	ID="KOLOBOKE-5_AP";TEgroup="ctg_37%7CKOLOBOKE-5_AP%7C1";Tend="2244";Tstart="1";shortTE="F";uid="ab7b75ab-2231-4b90-b74b-a1ea0de0ae2c"
HiC_scaffold_37	RepeatMasker	DNA	114393	114861	2607	-	.	ID="RND-6_FAMILY-1285";Tend="1832";Tstart="1137";shortTE="F";uid="89dcfea5-fd08-455e-8f37-363ea67ad60c"
HiC_scaffold_37	RepeatMasker	Unknown	74330	74811	943	-	.	ID="RND-5_FAMILY-2596";TEgroup="ctg_37%7CRND-5_FAMILY-2596%7C1";Tend="3120";Tstart="2791";shortTE="F";uid="34a6c83c-e9fd-4e94-b7b1-a6506f9a8c33"
HiC_scaffold_37	RepeatMasker	DNA/Kolobok-E	86673	87126	426	-	.	ID="RND-6_FAMILY-8599";Tend="1627";Tstart="1174";shortTE="F";uid="84ff2160-ab60-4f4a-b3c8-02f3ee52aacd"
HiC_scaffold_37	RepeatMasker	DNA	25080	25219	681	-	.	ID="TTAA24_AP";Tend="141";Tstart="1";shortTE="F";uid="7945f864-4d61-49b9-a97e-c6335decdb77"
HiC_scaffold_37	RepeatMasker	DNA/Ginger-2	47638	48292	4211	-	.	ID="GINGER2-N1_AP";Tend="664";Tstart="1";shortTE="F";uid="d87e4a96-69ce-4696-935e-239120252ed2"
HiC_scaffold_37	RepeatMasker	RC/Helitron	54427	56266	6539	-	.	ID="RND-1_FAMILY-83";Tend="4792";Tstart="2956";shortTE="F";uid="c771eba2-21e3-40f1-99fa-b09f8ad66227"
HiC_scaffold_37	RepeatMasker	DNA/Ginger-2	31122	31254	1066	-	.	ID="GINGER2-2_LMI";Tend="1718";Tstart="1543";shortTE="F";uid="be2010e4-343d-4605-af6d-eea85b9c2dce"
HiC_scaffold_37	RepeatMasker	DNA/Ginger-2	13669	14473	972	-	.	ID="ginger2-1_lmi";Tend="2746";Tstart="2144";shortTE="F";uid="3140dce6-3edd-472f-8b17-656eaf2769c3"
HiC_scaffold_37	RepeatMasker	DNA	11945	12171	1141	-	.	ID="TTAA23_AP";Tend="586";Tstart="335";shortTE="F";uid="1df17779-edd3-446f-8949-c8048d304eb1"
HiC_scaffold_37	RepeatMasker	DNA/hAT-Tip100	112671	113303	2978	-	.	ID="RND-6_FAMILY-8972";TEgroup="ctg_37%7CRND-6_FAMILY-8972%7C1";Tend="1679";Tstart="811";shortTE="F";uid="af6f194e-4c95-4b11-9ffb-c806335e959a"
HiC_scaffold_37	RepeatMasker	Unknown	80501	82531	16979	-	.	ID="RND-5_FAMILY-2596";Tend="2769";Tstart="769";shortTE="F";uid="c2e83267-4cf9-4df3-a22e-38409e5f74bb"
HiC_scaffold_37	RepeatMasker	Unknown	93013	93132	520	-	.	ID="RND-5_FAMILY-2722";Tend="1452";Tstart="1319";shortTE="F";uid="64ca2ec3-0e8c-4c8c-bd97-3c1b37b04c83"
HiC_scaffold_37	RepeatMasker	DNA	30181	30544	3016	-	.	ID="TTAA25_AP";Tend="364";Tstart="1";shortTE="F";uid="5b7694e2-c62e-41e2-afd7-de98f80c2c16"
HiC_scaffold_37	RepeatMasker	Unknown	76437	76841	3619	-	.	ID="RND-6_FAMILY-6715";Tend="1489";Tstart="1085";shortTE="F";uid="4d0eac4b-8b95-4e2d-837e-cad89a9ab473"
HiC_scaffold_37	RepeatMasker	DNA	4216	4359	641	-	.	ID="RND-6_FAMILY-1285";Tend="1375";Tstart="1238";shortTE="F";uid="e177b38b-26c7-49c5-820d-a9ae3f504125"
HiC_scaffold_37	RepeatMasker	Unknown	115662	115916	517	-	.	ID="RND-6_FAMILY-1440";Tend="1506";Tstart="1254";shortTE="F";uid="f805f4b1-64ab-41f1-842a-dc5da9411c90"
HiC_scaffold_37	RepeatMasker	DNA/Ginger-2	31255	31833	1369	-	.	ID="GINGER2-N1_AP";TEgroup="ctg_37%7CGINGER2-N1_AP%7C1";Tend="1380";Tstart="632";shortTE="F";uid="6c800b79-915d-4323-85b4-d6a5987ee6aa"
HiC_scaffold_37	RepeatMasker	DNA/Ginger-1	106894	107209	860	-	.	ID="RND-5_FAMILY-9227";Tend="1815";Tstart="1502";shortTE="F";uid="920bc063-8b81-41b0-96ae-322df83ccc5d"
HiC_scaffold_37	RepeatMasker	Unknown	18753	19396	2131	-	.	ID="RND-5_FAMILY-1782";Tend="2327";Tstart="1697";shortTE="F";uid="5f2fbded-e0fb-4f1b-8b76-c86ade267f9a"
HiC_scaffold_37	RepeatMasker	DNA/Ginger-1	104350	104617	476	-	.	ID="RND-5_FAMILY-9227";Tend="3926";Tstart="3660";shortTE="F";uid="7c3a2ef8-3d86-4968-a244-77ad742f7e2d"
HiC_scaffold_37	RepeatMasker	DNA/Ginger-1	104876	105657	1360	-	.	ID="RND-5_FAMILY-9227";Tend="3406";Tstart="2621";shortTE="F";uid="9b4f42ee-1252-4da2-bf54-81bbf3486750"
HiC_scaffold_37	RepeatMasker	DNA/Kolobok-E	86394	86622	448	-	.	ID="KOLOBOKE-5_AP";Tend="680";Tstart="449";shortTE="F";uid="57ea871b-b4e1-4415-a452-ecbad55690fa"
HiC_scaffold_37	RepeatMasker	LINE/L2	10603	11512	4617	-	.	ID="RND-6_FAMILY-100";Tend="1265";Tstart="352";shortTE="F";uid="cc81de82-1a73-411e-b613-7e2bb6d0dd21"
HiC_scaffold_37	RepeatMasker	DNA/Ginger-1	90649	91152	1028	-	.	ID="GINGER1-1_AP";Tend="3770";Tstart="3183";shortTE="F";uid="131d8d12-aaa9-4504-a40f-0adafe886766"
HiC_scaffold_37	RepeatMasker	DNA/hAT-Tip100	33903	34224	568	-	.	ID="DNA8-81_AP";Tend="746";Tstart="441";shortTE="F";uid="06437515-1696-43ec-a462-5ef29b2a60be"
HiC_scaffold_37	RepeatMasker	DNA/Kolobok-E	85279	85702	518	-	.	ID="RND-5_FAMILY-5837";Tend="729";Tstart="308";shortTE="F";uid="f37c63ba-e87c-46ac-8106-9a6b46414e40"
HiC_scaffold_37	RepeatMasker	Unknown	92398	92951	4059	-	.	ID="RND-6_FAMILY-2081";Tend="1798";Tstart="1255";shortTE="F";uid="60741694-bf13-4254-8160-2c0eb33385dd"
HiC_scaffold_37	RepeatMasker	LTR/Gypsy	45777	46555	895	-	.	ID="RND-6_FAMILY-4148";Tend="2681";Tstart="1912";shortTE="F";uid="89b982a0-1fab-4547-804d-6eab687b8fda"
HiC_scaffold_37	RepeatMasker	DNA/Kolobok-E	83515	83960	569	-	.	ID="rnd-5_family-5837";Tend="1821";Tstart="1452";shortTE="F";uid="3e4ab350-92f5-4985-bb69-968ab584220a"
HiC_scaffold_37	RepeatMasker	Retroposon?	114974	115222	1076	-	.	ID="RND-6_FAMILY-2651";Tend="3334";Tstart="3109";shortTE="F";uid="630b5560-5ebf-4097-a872-01ea083e108f"
HiC_scaffold_37	RepeatMasker	LTR/Gypsy	116124	116356	452	-	.	ID="RND-1_FAMILY-89";Tend="1387";Tstart="1166";shortTE="F";uid="514994a2-8dbf-4e19-b16d-e311447b4f4f"
HiC_scaffold_37	RepeatMasker	DNA/Kolobok-E	4440	10573	51007	-	.	ID="RND-6_FAMILY-4785";Tend="6460";Tstart="442";shortTE="F";uid="d8f97fa0-51c0-45ba-bc11-b8b275b3f036"
HiC_scaffold_37	RepeatMasker	Unknown	48293	48734	2612	-	.	ID="RND-6_FAMILY-17375";Tend="1495";Tstart="1026";shortTE="F";uid="837ae94b-61f3-428c-8f81-08abd8f298dc"
HiC_scaffold_37	RepeatMasker	DNA	15007	15236	1090	-	.	ID="TTAA23_AP";Tend="344";Tstart="139";shortTE="F";uid="209b3348-bb9e-4f9a-ac83-43973299fe85"
HiC_scaffold_37	RepeatMasker	LTR/Gypsy	49666	50118	3780	-	.	ID="RND-1_FAMILY-16";Tend="1356";Tstart="903";shortTE="F";uid="d7b923a7-4746-47f1-9c3b-9124e1a4ae6c"
HiC_scaffold_37	RepeatMasker	DNA	20239	21761	8624	-	.	ID="RND-6_FAMILY-1285";Tend="1583";Tstart="69";shortTE="F";uid="914be69c-6675-45d4-bd71-f3792288508b"
HiC_scaffold_38	RepeatMasker	DNA/hAT-Blackjack	110102	110245	411	+	.	ID="HAT-4_PBA";Tend="864";Tstart="720";shortTE="F";uid="3b4a2cde-e32a-47f0-9b4a-5a3baae4b814"
HiC_scaffold_38	RepeatMasker	Retroposon?	11292	12297	7693	+	.	ID="RND-6_FAMILY-7995";Tend="2796";Tstart="1733";shortTE="F";uid="5e14575b-1e6d-48f8-9e8d-6a0fe459e3e3"
HiC_scaffold_38	RepeatMasker	DNA/Sola	52675	52945	1389	+	.	ID="RND-4_FAMILY-300";Tend="1281";Tstart="1003";shortTE="F";uid="4ab3ac33-d7db-42ac-a6b0-c197bb1fc0db"
HiC_scaffold_38	RepeatMasker	DNA/TcMar-Tc1	9764	10357	1419	+	.	ID="RND-5_FAMILY-1312";TEgroup="ctg_38%7CRND-5_FAMILY-1312%7C1";Tend="1408";Tstart="996";shortTE="F";uid="f59fa028-3fb4-4185-bbe5-bacf4df11ae0"
HiC_scaffold_38	RepeatMasker	DNA/hAT	9391	9543	405	+	.	ID="RND-6_FAMILY-7261";Tend="784";Tstart="616";shortTE="F";uid="656be26a-c047-4442-ace9-1f8f2ae8b577"
HiC_scaffold_38	RepeatMasker	DNA/MULE-MuDR	36526	36860	646	+	.	ID="MUDR3X_AP";Tend="1983";Tstart="1651";shortTE="F";uid="853f8b8d-d5a9-4cd7-973d-71f1d2242489"
HiC_scaffold_38	RepeatMasker	DNA	99957	100718	2200	+	.	ID="DNA4-2_AP";Tend="769";Tstart="20";shortTE="F";uid="10c1ee0e-01fe-4c03-9db0-9fa872da28da"
HiC_scaffold_38	RepeatMasker	DNA/hAT-Tip100	58563	58991	908	+	.	ID="DNA8-100B_AP";Tend="501";Tstart="116";shortTE="F";uid="2aecb7f0-7c6c-4089-a427-b3264d14c3c2"
HiC_scaffold_38	RepeatMasker	DNA/Kolobok-E	87165	87361	636	+	.	ID="KOLOBOKE-2_AP";Tend="2212";Tstart="2030";shortTE="F";uid="c1b48834-e158-4aaa-984f-45ee8f9dde4d"
HiC_scaffold_38	RepeatMasker	DNA/Merlin	40097	40362	532	+	.	ID="HALYOMORPHA_HALYS-5_FAMILY-9382";Tend="703";Tstart="438";shortTE="F";uid="4ef44572-c7a2-4a7a-8c60-53234b9e7e50"
HiC_scaffold_38	RepeatMasker	DNA	112325	112862	966	+	.	ID="DNA4-3_AP";Tend="637";Tstart="130";shortTE="F";uid="063a5451-bf63-42a8-a460-7616bf6df69a"
HiC_scaffold_38	RepeatMasker	LINE/L2	90313	90493	488	+	.	ID="RND-5_FAMILY-1725";Tend="13728";Tstart="13566";shortTE="F";uid="a3c5550a-6377-4ebf-bc76-92dc2e912b22"
HiC_scaffold_38	RepeatMasker	DNA/Kolobok-E	52965	53075	447	+	.	ID="RND-3_FAMILY-163";Tend="4498";Tstart="4392";shortTE="F";uid="9a64a916-39cd-4e28-8cba-8a5015cb14a4"
HiC_scaffold_38	RepeatMasker	Retroposon?	83640	84866	5543	+	.	ID="RND-6_FAMILY-7995";Tend="2032";Tstart="838";shortTE="F";uid="9fad4a9e-afa5-4550-97c0-a5c48c4132f5"
HiC_scaffold_38	RepeatMasker	Retroposon?	1587	1845	548	+	.	ID="RND-6_FAMILY-1191";Tend="1353";Tstart="1113";shortTE="F";uid="6267a67c-854c-40a7-965f-d68387dd6219"
HiC_scaffold_38	RepeatMasker	RC/Helitron	84832	85108	825	+	.	ID="RND-6_FAMILY-21962";Tend="1053";Tstart="806";shortTE="F";uid="e38d44c6-ee20-4dc0-9290-44cdcc68a1ce"
HiC_scaffold_38	RepeatMasker	Retroposon?	50989	52546	2852	+	.	ID="SINE2-1_AP";TEgroup="ctg_38%7CSINE2-1_AP%7C1";Tend="1545";Tstart="700";shortTE="F";uid="fa70101f-d9cf-4bb1-a8b9-fbc48a2f7a30"
HiC_scaffold_38	RepeatMasker	Unknown	11101	11233	560	+	.	ID="RND-6_FAMILY-12093";Tend="2019";Tstart="1886";shortTE="F";uid="f704e4bb-b228-4125-b6fd-447b715dce5c"
HiC_scaffold_38	RepeatMasker	DNA	108438	109159	2410	+	.	ID="DNA4-2_AP";Tend="705";Tstart="1";shortTE="F";uid="ed09c3c3-ca04-4208-bfe5-d7b5bb6f747c"
HiC_scaffold_38	RepeatMasker	DNA/hAT-Charlie	42649	42771	693	+	.	ID="RND-6_FAMILY-9189";Tend="1074";Tstart="947";shortTE="F";uid="f1d0dc17-59fd-4c5f-b81b-5252c6e3d4db"
HiC_scaffold_38	RepeatMasker	LINE/I-Jockey	56546	56713	408	+	.	ID="RND-6_FAMILY-20743";Tend="2303";Tstart="2139";shortTE="F";uid="b91bdb59-5687-4982-b244-07478d82a973"
HiC_scaffold_38	RepeatMasker	DNA/hAT-Charlie	14553	14690	515	-	.	ID="DNA8-86_AP";Tend="167";Tstart="3";shortTE="F";uid="d6c10f19-c1b6-4e6f-a1d6-adb4646a356b"
HiC_scaffold_38	RepeatMasker	DNA/Ginger-1	7584	7710	496	-	.	ID="RND-5_FAMILY-9227";Tend="6568";Tstart="6434";shortTE="F";uid="3c81bb8b-9c33-4a4b-a6a4-086703b867e6"
HiC_scaffold_38	RepeatMasker	DNA/Kolobok-E	50925	51074	430	-	.	ID="RND-6_FAMILY-8599";Tend="1890";Tstart="1740";shortTE="F";uid="91faf5af-5d00-46f9-9363-b78422b73f82"
HiC_scaffold_38	RepeatMasker	DNA/TcMar-m44?	61844	62008	521	-	.	ID="DNA4-9B_AP";Tend="184";Tstart="2";shortTE="F";uid="6a468186-418c-4fff-8491-23ea247492b0"
HiC_scaffold_38	RepeatMasker	LINE/I-Jockey	68677	71006	12282	-	.	ID="RND-6_FAMILY-7087";Tend="2450";Tstart="360";shortTE="F";uid="77728190-0009-4da2-817f-5fe02adfc478"
HiC_scaffold_38	RepeatMasker	DNA/Sola	73211	73521	676	-	.	ID="RND-4_FAMILY-300";Tend="1297";Tstart="952";shortTE="F";uid="0c603335-89e0-4aea-be42-369f10a1b786"
HiC_scaffold_38	RepeatMasker	DNA/hAT-hAT19	53896	54602	4784	-	.	ID="RND-6_FAMILY-958";Tend="1648";Tstart="886";shortTE="F";uid="9a095877-8a53-4f37-a6e9-be5f4e4fb308"
HiC_scaffold_38	RepeatMasker	DNA/hAT-Charlie	16223	16394	1034	-	.	ID="RND-6_FAMILY-6451";Tend="1138";Tstart="948";shortTE="F";uid="016f5f46-8d78-4893-8b99-db433fe61c44"
HiC_scaffold_38	RepeatMasker	DNA/hAT-hAT19	86460	87140	3057	-	.	ID="RND-5_FAMILY-10719";Tend="1521";Tstart="892";shortTE="F";uid="952d2e48-bde1-4c53-9492-ab14234faa0e"
HiC_scaffold_38	RepeatMasker	RC/Helitron	84866	85114	1725	-	.	ID="RND-5_FAMILY-2907";Tend="1709";Tstart="1471";shortTE="F";uid="2204c6b8-cbcf-4ec2-9f38-666b94ef14ac"
HiC_scaffold_38	RepeatMasker	Retroposon?	85285	85620	1052	-	.	ID="SINE2-1_AP";Tend="378";Tstart="3";shortTE="F";uid="b945567f-2e72-495c-b46c-a78d28f11a92"
HiC_scaffold_38	RepeatMasker	DNA/hAT-Tip100	38932	40097	8791	-	.	ID="RND-6_FAMILY-12689";Tend="2053";Tstart="903";shortTE="F";uid="0af4ad06-805f-4d66-a9e0-83da095a33f3"
HiC_scaffold_38	RepeatMasker	Unknown	9742	9887	481	-	.	ID="RND-6_FAMILY-28775";Tend="3552";Tstart="3418";shortTE="F";uid="8d377c77-a951-4e70-8457-73060a35f289"
HiC_scaffold_38	RepeatMasker	RC/Helitron	54859	55017	720	-	.	ID="RND-6_FAMILY-7689";Tend="980";Tstart="826";shortTE="F";uid="340eb88a-50b5-40a9-bc13-0cb6fa8bd086"
HiC_scaffold_38	RepeatMasker	DNA	34360	34501	739	-	.	ID="RND-6_FAMILY-5765";Tend="1374";Tstart="1233";shortTE="F";uid="46af923b-9d0c-48e4-94f7-bb6870bd658f"
HiC_scaffold_38	RepeatMasker	DNA/hAT-Tip100	20021	20173	521	-	.	ID="DNA8-107_AP";Tend="705";Tstart="559";shortTE="F";uid="08c75ab6-3ebf-4d62-8e00-5c5636ecec59"
HiC_scaffold_38	RepeatMasker	DNA	5140	5540	2023	-	.	ID="DNA-TTAA-1_AP";Tend="421";Tstart="16";shortTE="F";uid="8c92f046-862a-4cb1-bbd6-55d9aabde71e"
HiC_scaffold_38	RepeatMasker	LINE/I-Jockey	71397	71533	795	-	.	ID="RND-6_FAMILY-7087";Tend="473";Tstart="343";shortTE="F";uid="01fe5793-582b-4585-a67b-c006f4833393"
HiC_scaffold_38	RepeatMasker	DNA/hAT-hAT19	24056	24181	485	-	.	ID="RND-1_FAMILY-280";Tend="969";Tstart="845";shortTE="F";uid="1a0525b2-a833-45ad-93ab-0f126078da9c"
HiC_scaffold_38	RepeatMasker	RC/Helitron	10459	10672	586	-	.	ID="RND-5_FAMILY-6687";TEgroup="ctg_38%7CRND-5_FAMILY-6687%7C1";Tend="1488";Tstart="954";shortTE="F";uid="ed0c93de-18b2-4ff0-a437-5ed0c503f47a"
HiC_scaffold_38	RepeatMasker	DNA/hAT	5584	6004	1398	-	.	ID="DNA8-40_AP";Tend="634";Tstart="238";shortTE="F";uid="699ec60d-0360-4621-9d88-7cf8048f02a4"
HiC_scaffold_38	RepeatMasker	DNA/hAT-hAT19	86175	86458	1984	-	.	ID="RND-6_FAMILY-3000";Tend="1847";Tstart="1546";shortTE="F";uid="8cc36e76-2613-46eb-88ce-ed96d18d02ab"
HiC_scaffold_38	RepeatMasker	Unknown	54594	54891	1453	-	.	ID="RND-1_FAMILY-55";Tend="1376";Tstart="1065";shortTE="F";uid="2afd4539-7bff-4f0d-8d52-05c33bbd3292"
HiC_scaffold_39	RepeatMasker	LINE/L2	8454	11777	538	+	.	ID="RND-6_FAMILY-626";TEgroup="ctg_39%7CRND-6_FAMILY-626%7C1";Tend="3111";Tstart="1";shortTE="T";uid="263604a5-7e81-42a2-a402-e58c7727f41d"
HiC_scaffold_39	RepeatMasker	DNA/hAT-Blackjack	25050	26786	2183	+	.	ID="HAT-12_LMI";Tend="2410";Tstart="695";shortTE="F";uid="fb34785e-a5b3-43b0-8be3-389bd46c3ac7"
HiC_scaffold_39	RepeatMasker	DNA/PiggyBac	59646	60316	934	+	.	ID="PIGGYBAC-27_LMI";Tend="1554";Tstart="902";shortTE="F";uid="890e5ca9-d2d3-491a-8238-50b1c0c15f0f"
HiC_scaffold_39	RepeatMasker	DNA	28330	28485	1473	+	.	ID="rnd-5_family-4809";Tend="1192";Tstart="908";shortTE="F";uid="84f6a597-18f8-4708-8ae5-48b8be1feacd"
HiC_scaffold_39	RepeatMasker	DNA/TcMar-m44	75035	75276	920	+	.	ID="marinern-1b_ap";Tend="201";Tstart="1";shortTE="F";uid="68535301-fc52-4efa-bd97-c1af760b8759"
HiC_scaffold_39	RepeatMasker	DNA/hAT-Tip100	68038	68995	1210	+	.	ID="RND-6_FAMILY-7236";Tend="3375";Tstart="2388";shortTE="F";uid="301316ff-faf7-4932-924b-0fa3ec350137"
HiC_scaffold_39	RepeatMasker	DNA	102211	102841	4124	+	.	ID="DNA4-3_AP";Tend="634";Tstart="4";shortTE="F";uid="e1f3bf49-2218-4b7a-9035-83a119781125"
HiC_scaffold_39	RepeatMasker	Retroposon?	31689	33008	5245	+	.	ID="RND-6_FAMILY-2026";Tend="2146";Tstart="1042";shortTE="F";uid="761d8de8-670a-4c27-befd-d2023a3ece87"
HiC_scaffold_39	RepeatMasker	DNA/hAT-Charlie	69114	69274	1227	+	.	ID="RND-6_FAMILY-13743";Tend="1082";Tstart="927";shortTE="F";uid="814d1c63-0e84-47a0-9355-846a117535ca"
HiC_scaffold_39	RepeatMasker	DNA/hAT-Tip100	100058	100300	438	+	.	ID="RND-6_FAMILY-7522";Tend="3095";Tstart="2852";shortTE="F";uid="d3b66d23-9412-49a7-99d2-7bfe7dcd3587"
HiC_scaffold_39	RepeatMasker	DNA/hAT-Tip100	57153	57484	520	+	.	ID="HAT-32_LMI";Tend="4569";Tstart="4239";shortTE="F";uid="585988cf-75e1-4e17-ac7e-26bf0dac87fe"
HiC_scaffold_39	RepeatMasker	DNA	27065	27332	720	+	.	ID="RND-5_FAMILY-4809";TEgroup="ctg_39%7CRND-5_FAMILY-4809%7C1";Tend="1814";Tstart="859";shortTE="T";uid="120397b4-b57c-413d-a4cd-87607db32dfc"
HiC_scaffold_39	RepeatMasker	DNA/hAT-Blackjack	24301	24949	4251	+	.	ID="RND-6_FAMILY-5640";Tend="1549";Tstart="927";shortTE="F";uid="a27bc8ee-7e29-4c0b-ae15-8ca34ff04e8c"
HiC_scaffold_39	RepeatMasker	DNA/PIF-Harbinger	104331	107818	23809	+	.	ID="RND-6_FAMILY-3788";Tend="3291";Tstart="80";shortTE="F";uid="747b486c-cca4-4476-b80f-81fec53e3d34"
HiC_scaffold_39	RepeatMasker	DNA	34564	34829	1264	+	.	ID="RND-5_FAMILY-227";Tend="1140";Tstart="878";shortTE="F";uid="a0be0ebf-66d6-428a-8874-45d33a6d7f44"
HiC_scaffold_39	RepeatMasker	DNA	14208	14840	4089	+	.	ID="DNA4-3_AP";Tend="634";Tstart="4";shortTE="F";uid="34a9426f-236e-4624-90f1-f71781c42d17"
HiC_scaffold_39	RepeatMasker	DNA/hAT-Tip100	13038	13255	767	+	.	ID="RND-6_FAMILY-7522";Tend="4520";Tstart="4311";shortTE="F";uid="295080c9-d10e-44fe-b081-d2df9f2744e1"
HiC_scaffold_39	RepeatMasker	DNA/hAT-Blackjack	26847	27066	1426	+	.	ID="RND-6_FAMILY-5640";Tend="1784";Tstart="1562";shortTE="F";uid="1e965f81-6cbb-45e3-8231-f867e210b9b2"
HiC_scaffold_39	RepeatMasker	DNA	34830	35079	1448	+	.	ID="RND-6_FAMILY-5975";Tend="941";Tstart="700";shortTE="F";uid="da57008a-f7fc-4e77-829c-c3ddb78b9a1d"
HiC_scaffold_39	RepeatMasker	DNA/PIF-Harbinger	16326	19806	23953	+	.	ID="RND-6_FAMILY-3788";Tend="3291";Tstart="80";shortTE="F";uid="0056053b-eb74-4f5b-9359-8d71a1301b70"
HiC_scaffold_39	RepeatMasker	Unknown	27970	28329	1284	+	.	ID="RND-5_FAMILY-7532";Tend="1794";Tstart="1375";shortTE="F";uid="b9c692bf-4db7-4c78-8e56-1f9131022a36"
HiC_scaffold_39	RepeatMasker	LTR/Gypsy	67688	67883	711	+	.	ID="RND-6_FAMILY-1909";Tend="2371";Tstart="2182";shortTE="F";uid="dec51771-66b3-4bab-bcab-1a7a615e62ea"
HiC_scaffold_39	RepeatMasker	LINE/L2	96467	99788	538	+	.	ID="RND-6_FAMILY-626";TEgroup="ctg_39%7CRND-6_FAMILY-626%7C2";Tend="3111";Tstart="1";shortTE="T";uid="adaa1cf5-ebcc-4be5-96d8-9ae1d98fd90d"
HiC_scaffold_39	RepeatMasker	DNA/hAT-Tip100	101045	101262	767	+	.	ID="RND-6_FAMILY-7522";Tend="4520";Tstart="4311";shortTE="F";uid="93338337-b4ff-4111-9cff-704b3a40c294"
HiC_scaffold_39	RepeatMasker	DNA/hAT-Tip100	12048	12290	438	+	.	ID="RND-6_FAMILY-7522";Tend="3095";Tstart="2852";shortTE="F";uid="69357270-ce8a-4887-a3c3-0fdfb7348c3a"
HiC_scaffold_39	RepeatMasker	DNA/hAT-Ac	84434	84743	411	-	.	ID="HAT-1_DP";Tend="1201";Tstart="888";shortTE="F";uid="7b80561b-d93d-41eb-b556-cfdfb26bc9ce"
HiC_scaffold_39	RepeatMasker	DNA/TcMar-m44	70937	72181	1052	-	.	ID="mariner-33_lmi";Tend="1517";Tstart="216";shortTE="F";uid="a49a9216-64c5-4f5a-9ab1-b022fac9f46d"
HiC_scaffold_39	RepeatMasker	RC/Helitron	2826	5387	12037	-	.	ID="HELITRON-2_DF";Tend="4946";Tstart="450";shortTE="F";uid="b172a7f8-3f44-4ef4-a366-4113f6e3fc35"
HiC_scaffold_39	RepeatMasker	DNA/hAT-Tip100	109145	109350	973	-	.	ID="DNA8-100B_AP";Tend="501";Tstart="273";shortTE="F";uid="e997a798-cb0e-4faf-af5b-091e6378a60a"
HiC_scaffold_39	RepeatMasker	LTR/Pao	85656	86040	1595	-	.	ID="RND-6_FAMILY-16606";Tend="1822";Tstart="1443";shortTE="F";uid="81aa08c1-1f34-4af7-965e-0becbc936874"
HiC_scaffold_39	RepeatMasker	RC/Helitron	90834	93397	12061	-	.	ID="HELITRON-2_DF";Tend="4946";Tstart="450";shortTE="F";uid="86a41170-7a0a-4e63-bf4c-94374bdff567"
HiC_scaffold_39	RepeatMasker	DNA/MULE-MuDR	60421	63034	13697	-	.	ID="RND-6_FAMILY-9567";Tend="2541";Tstart="269";shortTE="F";uid="b55a5801-883d-4330-97c9-5ec315651d26"
HiC_scaffold_39	RepeatMasker	DNA/hAT-Tip100	89390	89521	475	-	.	ID="HAT-3_LMI";Tend="4450";Tstart="4319";shortTE="F";uid="1ca8950f-1b2a-46ea-89dd-14874f5a1856"
HiC_scaffold_39	RepeatMasker	DNA/PiggyBac	72649	74067	9029	-	.	ID="RND-6_FAMILY-15616";Tend="1276";Tstart="1";shortTE="F";uid="cd993478-8033-4f8b-9019-7fc753438ad8"
HiC_scaffold_39	RepeatMasker	DNA/MULE-MuDR	90437	90598	972	-	.	ID="RND-6_FAMILY-7884";Tend="1554";Tstart="1393";shortTE="F";uid="5996da8e-bdf5-484d-a146-b2d06b259187"
HiC_scaffold_39	RepeatMasker	LTR/Gypsy	49085	49748	422	-	.	ID="RND-6_FAMILY-3143";Tend="3687";Tstart="2450";shortTE="F";uid="ae49e8b3-a72c-4cae-afd0-7c076efb4dc8"
HiC_scaffold_39	RepeatMasker	LTR/Gypsy	48213	48624	431	-	.	ID="RND-6_FAMILY-2706";Tend="703";Tstart="319";shortTE="F";uid="a04b2ee1-74d2-4b75-b863-40f8e13ad8bf"
HiC_scaffold_39	RepeatMasker	DNA	6881	7113	1102	-	.	ID="DNA-TTAA-1_AP";Tend="423";Tstart="199";shortTE="F";uid="293136e3-c1b1-4c6b-9e97-06c050892026"
HiC_scaffold_39	RepeatMasker	RC/Helitron	90590	90703	522	-	.	ID="RND-6_FAMILY-716";Tend="2049";Tstart="1936";shortTE="F";uid="4a4f63b1-3c1f-4daf-8799-13381326a5da"
HiC_scaffold_39	RepeatMasker	DNA/hAT-Tip100	21128	21332	1002	-	.	ID="DNA8-100B_AP";Tend="501";Tstart="273";shortTE="F";uid="ca393538-decd-4400-88a1-95a3f90b5527"
HiC_scaffold_39	RepeatMasker	LTR/Gypsy	43939	46826	21630	-	.	ID="RND-6_FAMILY-1909";Tend="3207";Tstart="532";shortTE="F";uid="262d7fd2-0e05-4ccb-a4df-2ebcb38f8e00"
HiC_scaffold_39	RepeatMasker	LINE/R1	27343	27966	1874	-	.	ID="RND-6_FAMILY-20828";Tend="1210";Tstart="642";shortTE="F";uid="66d53b21-482c-4133-8dfd-2f0f23b496e6"
HiC_scaffold_39	RepeatMasker	LTR/Gypsy	47244	47812	1350	-	.	ID="RND-6_FAMILY-1909";Tend="401";Tstart="1";shortTE="F";uid="7464d9e3-d2e9-48bc-81a4-258fde105340"
HiC_scaffold_39	RepeatMasker	DNA/MULE-MuDR	2428	2590	972	-	.	ID="RND-6_FAMILY-7884";Tend="1554";Tstart="1393";shortTE="F";uid="38fdc1df-beee-4fdc-be0d-cffe2eefa437"
HiC_scaffold_39	RepeatMasker	LTR/Gypsy	35249	37111	16109	-	.	ID="RND-6_FAMILY-1909";Tend="2371";Tstart="532";shortTE="F";uid="ceca49b9-25ab-4bc3-90ec-f4540230dc7a"
HiC_scaffold_39	RepeatMasker	DNA	94895	95127	1102	-	.	ID="DNA-TTAA-1_AP";Tend="423";Tstart="199";shortTE="F";uid="6f79c090-e3cd-49ce-b30d-45ad66672100"
HiC_scaffold_39	RepeatMasker	RC/Helitron	2582	2695	522	-	.	ID="RND-6_FAMILY-716";Tend="2049";Tstart="1936";shortTE="F";uid="f476305a-ba06-4958-bbdd-8ee0916a2b6d"
HiC_scaffold_39	RepeatMasker	LTR/Gypsy	37530	38092	1345	-	.	ID="RND-6_FAMILY-1909";Tend="401";Tstart="1";shortTE="F";uid="56769127-9de3-41fe-b27d-0dc12ca74c54"
HiC_scaffold_39	RepeatMasker	DNA/TcMar?	74514	74812	519	-	.	ID="RND-6_FAMILY-2922";Tend="1930";Tstart="1623";shortTE="F";uid="69db71a3-141d-4e28-b1ea-649d97d7523a"
HiC_scaffold_39	RepeatMasker	LTR/Gypsy	39366	39638	404	-	.	ID="GYPSY-74_AA-I";Tend="3687";Tstart="3412";shortTE="F";uid="4eea6e61-8ae4-4e98-ab87-6c0c6a5b848e"
HiC_scaffold_39	RepeatMasker	DNA/hAT-Tip100	1380	1511	475	-	.	ID="HAT-3_LMI";Tend="4450";Tstart="4319";shortTE="F";uid="d1897e2b-8718-4b18-9536-5344c6f3e5a4"
HiC_scaffold_39	RepeatMasker	DNA/PiggyBac	69749	70471	6370	-	.	ID="RND-6_FAMILY-15616";Tend="2000";Tstart="1275";shortTE="F";uid="446ef3cb-dab3-4bf1-b7e1-61c1ad128281"
HiC_scaffold_39	RepeatMasker	LTR/Gypsy	53663	56088	17752	-	.	ID="RND-6_FAMILY-1909";Tend="3207";Tstart="984";shortTE="F";uid="ac6c745f-5309-4556-ab6e-8d94b67813c5"
HiC_scaffold_39	RepeatMasker	Retroposon?	29611	32436	24128	-	.	ID="RND-6_FAMILY-8877";Tend="2836";Tstart="1";shortTE="F";uid="eb0e5415-5631-4261-a9bf-a54657c4b2a5"
HiC_scaffold_39	RepeatMasker	DNA	35082	35218	896	-	.	ID="TTAA3_AP";Tend="428";Tstart="292";shortTE="F";uid="a2624941-8797-4e81-ae12-7e7df54deace"
HiC_scaffold_4	RepeatMasker	RC/Helitron	13719376	13719875	1976	+	.	ID="RND-1_FAMILY-178";Tend="2055";Tstart="1549";shortTE="F";uid="5f67c802-4043-48a1-a5cd-96dd990ce11f"
HiC_scaffold_4	RepeatMasker	DNA/hAT-Tip100	22937620	22938247	636	+	.	ID="HAT-24_LMI";Tend="2558";Tstart="1988";shortTE="F";uid="ae3237f8-a9ec-4ad7-abdd-748c2798e130"
HiC_scaffold_4	RepeatMasker	DNA/hAT-Charlie	2017342	2017537	1160	+	.	ID="RND-6_FAMILY-6451";Tend="1140";Tstart="947";shortTE="F";uid="3badf07f-8530-4028-91d8-2d05067e3021"
HiC_scaffold_4	RepeatMasker	DNA/Kolobok-E	18607828	18608003	651	+	.	ID="RND-6_FAMILY-8455";Tend="2472";Tstart="2302";shortTE="F";uid="b3f39e43-6ffa-4141-967b-d025fec0676a"
HiC_scaffold_4	RepeatMasker	DNA	58399045	58399541	1460	+	.	ID="DNA4-1_AP";Tend="815";Tstart="262";shortTE="F";uid="96f7d137-0886-4463-bcc3-548b78c03464"
HiC_scaffold_4	RepeatMasker	DNA/hAT-hAT19	31923834	31924895	6736	+	.	ID="RND-1_FAMILY-225";Tend="4876";Tstart="3812";shortTE="F";uid="f1a28d38-6bbf-4608-b04d-0bc8b87bdd86"
HiC_scaffold_4	RepeatMasker	Retroposon?	4065859	4066772	1020	+	.	ID="SINE2-1_AP";Tend="1038";Tstart="106";shortTE="F";uid="7b5d6b5a-6024-448a-a6f3-41bb4a9bfd1f"
HiC_scaffold_4	RepeatMasker	DNA/MULE-MuDR	45763853	45764238	629	+	.	ID="RND-5_FAMILY-2375";Tend="1313";Tstart="933";shortTE="F";uid="ad7c426e-a051-400b-923e-abe7153bfdfa"
HiC_scaffold_4	RepeatMasker	DNA	14638403	14638546	488	+	.	ID="RND-6_FAMILY-1285";Tend="815";Tstart="667";shortTE="F";uid="6bf92ee8-743c-4214-96e4-031909061f7d"
HiC_scaffold_4	RepeatMasker	DNA/Kolobok-E	9109401	9109615	575	+	.	ID="RND-6_FAMILY-8455";Tend="2778";Tstart="2580";shortTE="F";uid="5e7837d1-ce12-4b05-a0af-fb9b38a37c27"
HiC_scaffold_4	RepeatMasker	Unknown	15758396	15758545	497	+	.	ID="RND-6_FAMILY-10481";Tend="3737";Tstart="3599";shortTE="F";uid="93807451-ffc2-427a-9455-a8ba19c72c62"
HiC_scaffold_4	RepeatMasker	DNA/hAT-Tip100	11755886	11756000	639	+	.	ID="DNA8-28_AP";Tend="349";Tstart="239";shortTE="F";uid="58861c27-6de6-4c70-9649-bea89287e984"
HiC_scaffold_4	RepeatMasker	DNA	37659599	37660357	3597	+	.	ID="RND-5_FAMILY-2854";TEgroup="ctg_4%7CRND-5_FAMILY-2854%7C3";Tend="2542";Tstart="2048";shortTE="F";uid="208e7a5c-47af-4666-b1eb-67c22861d424"
HiC_scaffold_4	RepeatMasker	DNA/hAT-Tip100	30384290	30385328	8833	+	.	ID="RND-5_FAMILY-1169";Tend="2628";Tstart="1607";shortTE="F";uid="c4eff5c2-3796-413d-89fe-b35682b83374"
HiC_scaffold_4	RepeatMasker	Unknown	31195467	31195807	776	+	.	ID="RND-1_FAMILY-81";Tend="1851";Tstart="1533";shortTE="F";uid="782e464c-c3b5-45de-a7b2-305a237ac465"
HiC_scaffold_4	RepeatMasker	LTR/Copia	10490613	10490799	1316	+	.	ID="RND-6_FAMILY-25435";Tend="1175";Tstart="991";shortTE="F";uid="acb789b3-a832-4826-9463-7b3e87f6704f"
HiC_scaffold_4	RepeatMasker	DNA/Ginger	49502441	49502591	551	+	.	ID="RND-6_FAMILY-587";Tend="775";Tstart="622";shortTE="F";uid="c1ce4aa5-64ff-408b-ad6d-12e15d55874a"
HiC_scaffold_4	RepeatMasker	DNA/hAT-Ac	20797564	20798254	5514	+	.	ID="RND-6_FAMILY-11149";Tend="2669";Tstart="1993";shortTE="F";uid="26b33903-b2d3-4039-b1da-1ca8f7fff13b"
HiC_scaffold_4	RepeatMasker	Retroposon?	40254692	40254878	528	+	.	ID="SINE2-1_AP";Tend="1350";Tstart="1169";shortTE="F";uid="d4d21704-3e45-435e-9e5c-57a6fab2db1c"
HiC_scaffold_4	RepeatMasker	DNA/hAT-hAT19	15273211	15274139	7623	+	.	ID="RND-6_FAMILY-9397";Tend="1863";Tstart="938";shortTE="F";uid="a091cd5d-04a8-4631-8d67-2d6c69f1a6d3"
HiC_scaffold_4	RepeatMasker	DNA	21279468	21279912	1985	+	.	ID="RND-6_FAMILY-6349";Tend="1262";Tstart="769";shortTE="F";uid="e01ea970-bf39-4904-aea9-0259d2d43fc0"
HiC_scaffold_4	RepeatMasker	DNA/hAT-Tip100	22196794	22196940	646	+	.	ID="DNA8-63_AP";Tend="167";Tstart="3";shortTE="F";uid="5a6a4eed-0ebb-4575-a3b1-07fd519e1f95"
HiC_scaffold_4	RepeatMasker	DNA	25607297	25607535	466	+	.	ID="TTAA2C_AP";Tend="423";Tstart="179";shortTE="F";uid="0a744aed-2697-4a8f-a3be-2a5a0ddd879f"
HiC_scaffold_4	RepeatMasker	DNA	44358723	44359161	1361	+	.	ID="TTAA4B_AP";Tend="430";Tstart="3";shortTE="F";uid="b35d7977-8cda-413a-aea8-9ad0c36798ed"
HiC_scaffold_4	RepeatMasker	DNA	42429040	42429453	2702	+	.	ID="RND-6_FAMILY-2056";Tend="1448";Tstart="1038";shortTE="F";uid="1b6d7228-b3a2-4b23-b109-5361b0e29a52"
HiC_scaffold_4	RepeatMasker	DNA	25237799	25238039	435	+	.	ID="dna4-2_ap";Tend="305";Tstart="54";shortTE="F";uid="889575a0-0ea2-433a-bca3-59c1736c6e95"
HiC_scaffold_4	RepeatMasker	DNA/hAT-Charlie	16185855	16186253	2767	+	.	ID="RND-5_FAMILY-295";Tend="1332";Tstart="927";shortTE="F";uid="7bc980ec-e0ab-4d16-a882-ae2729bcf4af"
HiC_scaffold_4	RepeatMasker	RC/Helitron	26649440	26649602	492	+	.	ID="RND-6_FAMILY-4364";Tend="1593";Tstart="1433";shortTE="F";uid="c593a4f9-bdb5-4bf4-b2bf-25a9d7413c6f"
HiC_scaffold_4	RepeatMasker	DNA/Kolobok-E	11769151	11769306	470	+	.	ID="KOLOBOKE-2_AP";Tend="2120";Tstart="1961";shortTE="F";uid="9bd6b04b-5cc0-4370-ac85-ab9f815d0788"
HiC_scaffold_4	RepeatMasker	RC/Helitron	7268794	7269445	737	+	.	ID="HELITRON-1_DANA";TEgroup="ctg_4%7CHELITRON-1_DANA%7C1";Tend="907";Tstart="361";shortTE="F";uid="8a61f452-57fc-4d88-bb26-739f4369d3b5"
HiC_scaffold_4	RepeatMasker	Unknown	1117254	1117431	474	+	.	ID="RND-4_FAMILY-2270";Tend="1361";Tstart="1155";shortTE="F";uid="d2c543af-6c1b-46b4-867d-ce6b7dd0a74b"
HiC_scaffold_4	RepeatMasker	LTR/Pao	50388954	50391273	1462	+	.	ID="RND-6_FAMILY-30336";Tend="5581";Tstart="3280";shortTE="F";uid="20f477e9-049b-4f6e-836a-fb8078b6b08a"
HiC_scaffold_4	RepeatMasker	DNA/TcMar?	45765245	45766433	6020	+	.	ID="RND-6_FAMILY-2922";TEgroup="ctg_4%7CRND-6_FAMILY-2922%7C2";Tend="2334";Tstart="335";shortTE="F";uid="3ca754fb-a5a8-4e60-9e95-213a4c48f4b1"
HiC_scaffold_4	RepeatMasker	DNA/MULE-MuDR	48568026	48568196	1001	+	.	ID="RND-6_FAMILY-10869";Tend="1101";Tstart="930";shortTE="F";uid="72366c25-7920-42c0-b049-ab8c2545e742"
HiC_scaffold_4	RepeatMasker	Unknown	28682347	28685155	21703	+	.	ID="RND-6_FAMILY-28775";Tend="3184";Tstart="616";shortTE="F";uid="68b842d8-1602-48af-b2fb-ce6a7c82140f"
HiC_scaffold_4	RepeatMasker	DNA/MULE-MuDR	11905407	11905861	3737	+	.	ID="RND-5_FAMILY-2339";Tend="1932";Tstart="1483";shortTE="F";uid="adb69c26-9de6-4b1b-8356-8482c909c2eb"
HiC_scaffold_4	RepeatMasker	Unknown	44482401	44484659	4229	+	.	ID="RND-6_FAMILY-299";Tend="2142";Tstart="1";shortTE="F";uid="12e89629-f0d0-4ff1-a457-f9b00b8552a5"
HiC_scaffold_4	RepeatMasker	DNA/hAT	56805282	56805489	437	+	.	ID="RND-6_FAMILY-606";Tend="1505";Tstart="1312";shortTE="F";uid="9a54b4ce-bf2f-4622-91ab-d3df71df4889"
HiC_scaffold_4	RepeatMasker	Unknown	54780364	54780584	787	+	.	ID="RND-1_FAMILY-119";Tend="1684";Tstart="1464";shortTE="F";uid="748ad775-cbdb-4a7b-a052-2b43171cbda1"
HiC_scaffold_4	RepeatMasker	DNA	50499371	50499577	783	+	.	ID="dna4-2_ap";Tend="226";Tstart="1";shortTE="F";uid="61bf60da-8a9d-4327-9266-825bc4fd2a7c"
HiC_scaffold_4	RepeatMasker	Unknown	4254444	4254646	605	+	.	ID="RND-6_FAMILY-6012";Tend="2374";Tstart="2173";shortTE="F";uid="adf85dac-6b30-402c-8345-2ceae3d91a9c"
HiC_scaffold_4	RepeatMasker	Unknown	57469671	57469927	803	+	.	ID="RND-1_FAMILY-168";Tend="2577";Tstart="2322";shortTE="F";uid="7b7ba905-4b63-4b2d-865b-14402d85ea18"
HiC_scaffold_4	RepeatMasker	Retroposon?	11893243	11893793	2492	+	.	ID="RND-5_FAMILY-293";Tend="1381";Tstart="755";shortTE="F";uid="e6b772bc-6069-4ee5-ab25-77f370e4fb38"
HiC_scaffold_4	RepeatMasker	DNA/Maverick	41590060	41590216	439	+	.	ID="POLINTON-4_LMI";Tend="1137";Tstart="983";shortTE="F";uid="93a407f4-1a70-4b6a-b1c7-a11903451657"
HiC_scaffold_4	RepeatMasker	DNA/MULE-MuDR	50553652	50554246	870	+	.	ID="RND-6_FAMILY-3503";Tend="1815";Tstart="1211";shortTE="F";uid="65a34c87-a9fb-4aea-a9ad-9c408fa34ffb"
HiC_scaffold_4	RepeatMasker	DNA/MULE-MuDR	26416937	26417049	466	+	.	ID="RND-6_FAMILY-5969";Tend="2432";Tstart="2320";shortTE="F";uid="77f95cee-a4ab-41ba-87d1-cc4f58e8eaeb"
HiC_scaffold_4	RepeatMasker	DNA/hAT-hAT19	1054359	1055116	2985	+	.	ID="RND-1_FAMILY-27";Tend="5384";Tstart="4635";shortTE="F";uid="e8fbd3de-1910-428b-87cc-94519822220d"
HiC_scaffold_4	RepeatMasker	LTR/Gypsy	53170314	53170613	667	+	.	ID="RND-1_FAMILY-89";Tend="1346";Tstart="1052";shortTE="F";uid="5a95095b-4f0c-42f6-a9ee-30663aa757a7"
HiC_scaffold_4	RepeatMasker	Unknown	14836392	14837852	6154	+	.	ID="RND-6_FAMILY-5239";Tend="1595";Tstart="140";shortTE="F";uid="523d3766-54a2-4a71-9574-d7d500f78bf7"
HiC_scaffold_4	RepeatMasker	DNA	28530070	28530374	887	+	.	ID="DNA4-2_AP";Tend="295";Tstart="1";shortTE="F";uid="be4c9f4c-5c3a-4f81-bf06-f5d05a4a55e1"
HiC_scaffold_4	RepeatMasker	LINE/R1	33662333	33662697	1451	+	.	ID="RND-6_FAMILY-741";Tend="3546";Tstart="3255";shortTE="F";uid="086387b3-653d-4aa3-9392-05cf8acc30a7"
HiC_scaffold_4	RepeatMasker	DNA/Kolobok-E	7839386	7839862	1322	+	.	ID="RND-6_FAMILY-505";Tend="1074";Tstart="618";shortTE="F";uid="4344b96d-db19-4ea3-8889-eb3d0845a0f0"
HiC_scaffold_4	RepeatMasker	DNA/Kolobok-T2	33411942	33412095	417	+	.	ID="REP-4_PBA";Tend="661";Tstart="518";shortTE="F";uid="cb48e46d-8f98-4f0b-b115-6d62bb94737b"
HiC_scaffold_4	RepeatMasker	DNA/hAT	37671503	37671771	1196	+	.	ID="DNA8-79_AP";Tend="244";Tstart="1";shortTE="F";uid="503348d3-5ca9-45f9-b996-61c9f5e01f3b"
HiC_scaffold_4	RepeatMasker	LINE/I-Jockey	17708357	17708611	506	+	.	ID="RND-6_FAMILY-20501";Tend="2966";Tstart="2682";shortTE="F";uid="7d564efc-66a3-4a43-9f1c-be41dfd9b0b2"
HiC_scaffold_4	RepeatMasker	DNA	30761050	30761483	1348	+	.	ID="RND-6_FAMILY-5765";Tend="1522";Tstart="1044";shortTE="F";uid="faee36c9-6c35-4744-9461-b3952e60f594"
HiC_scaffold_4	RepeatMasker	DNA/Kolobok-E	14808940	14809230	1050	+	.	ID="rnd-6_family-17671";Tend="2334";Tstart="1684";shortTE="F";uid="e3c69fa9-5317-4297-9e58-15c82e502d02"
HiC_scaffold_4	RepeatMasker	DNA/MULE-MuDR	21684786	21684922	444	+	.	ID="RND-6_FAMILY-5969";Tend="2517";Tstart="2379";shortTE="F";uid="98970092-35bf-4478-8abe-2326a5eea09f"
HiC_scaffold_4	RepeatMasker	DNA/hAT-hAT19	38937278	38937436	421	+	.	ID="HAT-N18_AP";Tend="177";Tstart="24";shortTE="F";uid="164ef2db-ff8a-4807-b56b-324da7d464f5"
HiC_scaffold_4	RepeatMasker	DNA	58159836	58160043	1272	+	.	ID="RND-5_FAMILY-221";Tend="859";Tstart="647";shortTE="F";uid="19a6fd80-de91-4a77-9a28-39109e58ae35"
HiC_scaffold_4	RepeatMasker	LTR/Gypsy	40757107	40757301	410	+	.	ID="RND-6_FAMILY-3685";Tend="451";Tstart="261";shortTE="F";uid="d7f201e0-7adf-4429-b6e2-cf282b35b209"
HiC_scaffold_4	RepeatMasker	DNA	35561509	35562657	2232	+	.	ID="RND-6_FAMILY-1285";Tend="1829";Tstart="671";shortTE="F";uid="ef2a37a2-bbcb-4abc-ad74-2bd057106ff8"
HiC_scaffold_4	RepeatMasker	DNA	2571512	2571929	1815	+	.	ID="TTAA14_AP";Tend="552";Tstart="118";shortTE="F";uid="6d09c972-5a7f-4d1f-a4c8-7b183e730afd"
HiC_scaffold_4	RepeatMasker	LTR/Gypsy	24011161	24014265	27264	+	.	ID="RND-6_FAMILY-5269";Tend="5280";Tstart="2174";shortTE="F";uid="6dbf7daf-00d3-4466-81b7-fe1ece247b79"
HiC_scaffold_4	RepeatMasker	DNA/hAT-Tip100	50193182	50193484	1090	+	.	ID="DNA8-107_AP";Tend="361";Tstart="68";shortTE="F";uid="5cb0d8ee-f440-44d5-839c-af1463f11b92"
HiC_scaffold_4	RepeatMasker	DNA	34643238	34643483	755	+	.	ID="TTAA8_AP";Tend="432";Tstart="166";shortTE="F";uid="4fa48723-b761-4066-85c3-9dfefcc6dbf8"
HiC_scaffold_4	RepeatMasker	DNA/MULE-MuDR	34258935	34259267	552	+	.	ID="RND-6_FAMILY-22769";Tend="1350";Tstart="1020";shortTE="F";uid="47905a6f-ec54-432c-bc94-3df21ac87923"
HiC_scaffold_4	RepeatMasker	DNA/Sola-1	22876650	22876954	573	+	.	ID="RND-5_FAMILY-1586";Tend="1091";Tstart="841";shortTE="F";uid="3717220b-8ebe-4c76-b549-5c06c602f841"
HiC_scaffold_4	RepeatMasker	DNA/P	2786002	2786202	923	+	.	ID="P-3_AP";Tend="1537";Tstart="1331";shortTE="F";uid="7a8411f1-05ce-498c-a3d6-c911b9e57dc3"
HiC_scaffold_4	RepeatMasker	Retroposon?	16466651	16467212	482	+	.	ID="RND-6_FAMILY-2651";Tend="4092";Tstart="3532";shortTE="F";uid="281cdf57-9da0-4c0f-920d-97cbef517eca"
HiC_scaffold_4	RepeatMasker	DNA/hAT-Charlie	58246981	58247205	1556	+	.	ID="RND-5_FAMILY-125";Tend="1176";Tstart="949";shortTE="F";uid="eecb9a94-b442-4197-b9fc-ec6aea985aa9"
HiC_scaffold_4	RepeatMasker	DNA/hAT?	1299411	1300064	2587	+	.	ID="RND-5_FAMILY-4908";Tend="1589";Tstart="882";shortTE="F";uid="6f0475ec-07b9-41ad-8a67-d7438e1573f9"
HiC_scaffold_4	RepeatMasker	Unknown	15776084	15776543	887	+	.	ID="RND-1_FAMILY-158";TEgroup="ctg_4%7CRND-1_FAMILY-158%7C2";Tend="1692";Tstart="949";shortTE="F";uid="a0bb812f-1cb9-40ba-aa85-ef20dfb23859"
HiC_scaffold_4	RepeatMasker	Unknown	9330466	9330585	519	+	.	ID="RND-5_FAMILY-3032";Tend="1303";Tstart="1181";shortTE="F";uid="a6d78f37-fd39-4521-9314-241998805552"
HiC_scaffold_4	RepeatMasker	Unknown	36077479	36078126	3709	+	.	ID="RND-1_FAMILY-258";Tend="1537";Tstart="940";shortTE="F";uid="610d95ee-82c0-4205-8011-724b7ddb9903"
HiC_scaffold_4	RepeatMasker	LINE/I	27293625	27294005	1240	+	.	ID="RND-6_FAMILY-9199";Tend="1302";Tstart="988";shortTE="F";uid="04a24da8-0cdb-4f5e-b0c0-e2b6cada0417"
HiC_scaffold_4	RepeatMasker	LINE/CR1	17993796	17994103	1297	+	.	ID="RND-6_FAMILY-12453";Tend="1369";Tstart="1077";shortTE="F";uid="85c6eae7-154d-4342-ac2b-fc0678dec147"
HiC_scaffold_4	RepeatMasker	DNA	58103606	58103851	1480	+	.	ID="TTAA8_AP";Tend="438";Tstart="178";shortTE="F";uid="9c040f32-e719-4364-b836-7e52227a46d2"
HiC_scaffold_4	RepeatMasker	DNA/TcMar-m44	46695679	46695909	590	+	.	ID="MARINER-3_AP";Tend="1914";Tstart="1679";shortTE="F";uid="6eea2331-df5b-443c-9f22-c3d0188c9022"
HiC_scaffold_4	RepeatMasker	DNA	10959339	10959540	1153	+	.	ID="DNA4-2_AP";Tend="769";Tstart="570";shortTE="F";uid="061f301f-eaee-442a-8bca-ae4a9dfe5688"
HiC_scaffold_4	RepeatMasker	LTR/Gypsy	51359136	51359305	1012	+	.	ID="RND-5_FAMILY-4050";Tend="979";Tstart="786";shortTE="F";uid="5792c01a-19c3-4854-bd42-5bf0c531f147"
HiC_scaffold_4	RepeatMasker	DNA	40624659	40624997	1429	+	.	ID="TTAA23_AP";Tend="389";Tstart="93";shortTE="F";uid="6ddaf54b-e70f-451b-98f3-0ba7a8dd6615"
HiC_scaffold_4	RepeatMasker	DNA/hAT-Charlie	21809076	21809329	1921	+	.	ID="RND-6_FAMILY-12092";Tend="1165";Tstart="916";shortTE="F";uid="3fe88c34-e32f-4d8b-9ed6-1859be52c082"
HiC_scaffold_4	RepeatMasker	DNA/Ginger	33997483	33997939	843	+	.	ID="RND-6_FAMILY-587";Tend="1051";Tstart="559";shortTE="F";uid="b555ab9c-8d9e-43e6-8a20-f960d5a71d1a"
HiC_scaffold_4	RepeatMasker	DNA	48229432	48229767	561	+	.	ID="DNA4-3_AP";Tend="635";Tstart="298";shortTE="F";uid="25029a84-c033-4005-9521-5e34c7d9da04"
HiC_scaffold_4	RepeatMasker	RC/Helitron	26638147	26638444	921	+	.	ID="RND-6_FAMILY-716";Tend="2022";Tstart="1703";shortTE="F";uid="516c7aef-06a3-4c9f-9d3c-a841b07e36c7"
HiC_scaffold_4	RepeatMasker	DNA/hAT	19461026	19461378	775	+	.	ID="RND-5_FAMILY-495";Tend="482";Tstart="113";shortTE="F";uid="0c79a6d4-99a9-4583-9e1b-287d080abbcf"
HiC_scaffold_4	RepeatMasker	DNA	15704024	15704350	1688	+	.	ID="TTAA2D_AP";Tend="329";Tstart="2";shortTE="F";uid="72f66a8d-7ff5-4b25-b2c4-bd676f1259a2"
HiC_scaffold_4	RepeatMasker	DNA/hAT	57569946	57570225	1982	+	.	ID="RND-6_FAMILY-606";Tend="1233";Tstart="953";shortTE="F";uid="779b9c1b-5f9d-4bd2-8c7b-ce0d5e551a14"
HiC_scaffold_4	RepeatMasker	Unknown	13224941	13225890	3545	+	.	ID="RND-5_FAMILY-6754";TEgroup="ctg_4%7CRND-5_FAMILY-6754%7C2";Tend="1435";Tstart="643";shortTE="F";uid="31815464-5d97-44b0-89a6-e9f7ae30e084"
HiC_scaffold_4	RepeatMasker	DNA/hAT-hAT19	10499485	10499662	873	+	.	ID="DNA8-84_AP";Tend="181";Tstart="1";shortTE="F";uid="62d03ba8-8b37-4a05-a6c5-a9ed40980c00"
HiC_scaffold_4	RepeatMasker	DNA/Kolobok-E	41452395	41452517	409	+	.	ID="KOLOBOKE-2_AP";Tend="2102";Tstart="1979";shortTE="F";uid="d4a4ca0e-a071-434d-84c8-436f47aca11b"
HiC_scaffold_4	RepeatMasker	DNA/hAT-hAT19	32058109	32058375	1630	+	.	ID="DNA8-52_AP";Tend="585";Tstart="299";shortTE="F";uid="619fd8f8-f360-40a9-a0a4-10231880c553"
HiC_scaffold_4	RepeatMasker	DNA	57321021	57321278	579	+	.	ID="ttaa4_ap";Tend="416";Tstart="149";shortTE="F";uid="9e91f3a8-d998-4733-8839-e28805c9a7fd"
HiC_scaffold_4	RepeatMasker	DNA	22435608	22435849	417	+	.	ID="DNAX-2_AP";Tend="298";Tstart="31";shortTE="F";uid="d253868b-9266-47f5-b328-3461706cde36"
HiC_scaffold_4	RepeatMasker	Retroposon?	49501762	49501937	533	+	.	ID="RND-5_FAMILY-14147";Tend="635";Tstart="452";shortTE="F";uid="33e71389-8e0e-484f-bfd5-d97fa3eec350"
HiC_scaffold_4	RepeatMasker	DNA	40780446	40781703	8171	+	.	ID="rnd-6_family-1285";Tend="2969";Tstart="670";shortTE="F";uid="819432b4-7861-4eeb-a2ea-92f83c07deba"
HiC_scaffold_4	RepeatMasker	Retroposon?	5077745	5078260	1393	+	.	ID="RND-5_FAMILY-697";Tend="900";Tstart="419";shortTE="F";uid="5c4ed6ea-47b7-4f6e-9e87-9d63420e2d44"
HiC_scaffold_4	RepeatMasker	LINE/L2	57994178	57994660	899	+	.	ID="RND-6_FAMILY-100";Tend="1091";Tstart="638";shortTE="F";uid="bb4ff882-62a1-408f-8d36-4301d281af13"
HiC_scaffold_4	RepeatMasker	Unknown	37960513	37960640	542	+	.	ID="RND-6_FAMILY-12132";Tend="1751";Tstart="1626";shortTE="F";uid="a69f4e95-5f11-40a9-964a-59aff772e1eb"
HiC_scaffold_4	RepeatMasker	DNA/hAT-Ac	40160705	40160870	614	+	.	ID="RND-6_FAMILY-4702";Tend="1665";Tstart="1488";shortTE="F";uid="82b671f5-cec2-4129-8fc3-a1be4fe64283"
HiC_scaffold_4	RepeatMasker	Retroposon?	50528224	50528775	701	+	.	ID="SINE2-1_AP";TEgroup="ctg_4%7CSINE2-1_AP%7C41";Tend="1376";Tstart="141";shortTE="F";uid="d03a3843-e094-4dec-802b-fc6828f9e527"
HiC_scaffold_4	RepeatMasker	DNA/hAT?	19226699	19226896	1236	+	.	ID="RND-6_FAMILY-6377";Tend="1270";Tstart="1077";shortTE="F";uid="73dfcd98-2fa8-48bd-9b44-35bf9d97b043"
HiC_scaffold_4	RepeatMasker	DNA/hAT-Ac	31945236	31948000	15294	+	.	ID="rnd-6_family-11149";Tend="4063";Tstart="1";shortTE="F";uid="a13f62ba-bb0a-4b32-8f4d-d13c0cad74d1"
HiC_scaffold_4	RepeatMasker	DNA	48548958	48549213	717	+	.	ID="dna4-2_ap";Tend="217";Tstart="1";shortTE="F";uid="e237f0a2-2317-4fa8-aef6-06a379f1afdc"
HiC_scaffold_4	RepeatMasker	DNA	57171367	57171636	466	+	.	ID="DNA4-3_AP";Tend="635";Tstart="380";shortTE="F";uid="45bc9762-ccd0-4ef6-941e-a379522fd5f2"
HiC_scaffold_4	RepeatMasker	DNA/Kolobok-E	43259472	43259583	417	+	.	ID="KOLOBOKE-3_AP";Tend="2086";Tstart="1966";shortTE="F";uid="ae6a03dc-eab2-4242-a768-06c6b85d43ee"
HiC_scaffold_4	RepeatMasker	LINE/I-Jockey	37193101	37193488	405	+	.	ID="RND-5_FAMILY-3911";Tend="1746";Tstart="1375";shortTE="F";uid="a9c45ee7-2f5f-49c6-9847-16e619a7ba78"
HiC_scaffold_4	RepeatMasker	Unknown	57685035	57685234	876	+	.	ID="RND-6_FAMILY-239";Tend="534";Tstart="325";shortTE="F";uid="bae104e1-3527-48a3-8cc0-fd318c52b719"
HiC_scaffold_4	RepeatMasker	DNA/hAT-Tip100	34438168	34438343	496	+	.	ID="RND-1_FAMILY-160";Tend="1579";Tstart="1406";shortTE="F";uid="b3ed7f83-9a2b-4349-b9f7-9563e4d1fb3b"
HiC_scaffold_4	RepeatMasker	DNA/Kolobok-E	15834421	15835113	3322	+	.	ID="RND-6_FAMILY-1580";Tend="1502";Tstart="842";shortTE="F";uid="b760b09e-2c73-411c-b029-a389e6776a00"
HiC_scaffold_4	RepeatMasker	DNA/hAT-hAT19	8298876	8299102	1115	+	.	ID="DNA8-45_AP";Tend="256";Tstart="1";shortTE="F";uid="2759796e-b96c-4e91-bc82-c172d09b852a"
HiC_scaffold_4	RepeatMasker	Retroposon?	33365558	33365851	1215	+	.	ID="SINE2-1_AP";Tend="1411";Tstart="1096";shortTE="F";uid="1d86cc00-92f3-4549-9985-284f59dab4ed"
HiC_scaffold_4	RepeatMasker	DNA/hAT-hAT19	57803625	57803729	465	+	.	ID="RND-6_FAMILY-5742";Tend="2385";Tstart="2283";shortTE="F";uid="51791403-bed0-4873-abe3-cbd5f7634a4e"
HiC_scaffold_4	RepeatMasker	LTR/Gypsy	4607791	4607960	625	+	.	ID="RND-5_FAMILY-4050";Tend="936";Tstart="772";shortTE="F";uid="95beff95-b6ce-415d-9bec-6fe29e57527d"
HiC_scaffold_4	RepeatMasker	DNA/MULE-MuDR	36160362	36160671	418	+	.	ID="RND-6_FAMILY-2867";TEgroup="ctg_4%7CRND-6_FAMILY-2867%7C1";Tend="1276";Tstart="1072";shortTE="T";uid="6d91ce8d-cd17-4884-80e6-e6999bddb28d"
HiC_scaffold_4	RepeatMasker	DNA/hAT-Ac	27355086	27355776	5414	+	.	ID="RND-6_FAMILY-11149";Tend="2669";Tstart="1993";shortTE="F";uid="34118d42-32e7-4f4f-b087-374e19c11609"
HiC_scaffold_4	RepeatMasker	DNA	50690241	50690475	674	+	.	ID="TTAA2C_AP";Tend="279";Tstart="7";shortTE="F";uid="3489e7d8-0249-4f47-835c-9dc5401e98b6"
HiC_scaffold_4	RepeatMasker	DNA	37924710	37925477	946	+	.	ID="DNA4-2_AP";Tend="765";Tstart="13";shortTE="F";uid="28369b2c-9705-4f7c-b35d-6455bd157d2a"
HiC_scaffold_4	RepeatMasker	DNA	30705839	30706582	2941	+	.	ID="DNA4-1_AP";Tend="795";Tstart="1";shortTE="F";uid="0d95df5f-330a-46b2-a56d-588d3033e7ca"
HiC_scaffold_4	RepeatMasker	DNA/Ginger	26702268	26702426	509	+	.	ID="RND-6_FAMILY-587";Tend="2311";Tstart="2151";shortTE="F";uid="8724ed19-7752-4c78-8822-cf3dd66fae3e"
HiC_scaffold_4	RepeatMasker	LTR/Gypsy	41607265	41609514	19023	+	.	ID="RND-6_FAMILY-11189";Tend="2175";Tstart="1";shortTE="F";uid="eb4a63ff-8913-4f74-99d4-ec03ece805fb"
HiC_scaffold_4	RepeatMasker	LTR/Pao	40866231	40867758	12268	+	.	ID="RND-6_FAMILY-2321";Tend="1578";Tstart="115";shortTE="F";uid="d4ce66a9-36e6-46be-b349-12843c9e26cb"
HiC_scaffold_4	RepeatMasker	Retroposon?	13209483	13210596	3729	+	.	ID="SINE2-1_AP";Tend="1193";Tstart="1";shortTE="F";uid="57d9c527-abbb-4a9e-97cd-6bb50d56b880"
HiC_scaffold_4	RepeatMasker	DNA	11428788	11429160	1272	+	.	ID="TTAA2_AP";Tend="388";Tstart="1";shortTE="F";uid="829fcc0c-f63e-4293-8844-e42454f27026"
HiC_scaffold_4	RepeatMasker	DNA	22048450	22048635	428	+	.	ID="ttaa3c_ap";Tend="209";Tstart="23";shortTE="F";uid="6322f857-58a7-44ea-94e3-a633e2feacb1"
HiC_scaffold_4	RepeatMasker	Unknown	24248623	24249517	7478	+	.	ID="RND-6_FAMILY-7251";Tend="1647";Tstart="762";shortTE="F";uid="1d3523f6-949e-41fc-8d11-ed782641b76b"
HiC_scaffold_4	RepeatMasker	DNA	36256743	36257914	5492	+	.	ID="RND-5_FAMILY-2423";Tend="1156";Tstart="1";shortTE="F";uid="6f832e36-4ca9-4585-b2e8-96b5026e863b"
HiC_scaffold_4	RepeatMasker	DNA/Kolobok-T2	46204206	46204316	443	+	.	ID="REP-4_PBA";Tend="588";Tstart="478";shortTE="F";uid="4d0d9e60-076d-4695-9b9d-9092340d4a24"
HiC_scaffold_4	RepeatMasker	DNA	54374313	54374500	559	+	.	ID="dna4-2_ap";Tend="769";Tstart="614";shortTE="F";uid="de7f6e3c-5c7d-4bb8-8e27-38b542dd91ef"
HiC_scaffold_4	RepeatMasker	DNA/PIF-Spy	11393493	11393613	449	+	.	ID="ISL2EU-3N1_CFL";Tend="386";Tstart="260";shortTE="F";uid="08f37be6-4840-4514-9c24-a4b29d21ad82"
HiC_scaffold_4	RepeatMasker	DNA	27258025	27258300	961	+	.	ID="dna4-2_ap";Tend="280";Tstart="15";shortTE="F";uid="9581d790-3d3d-41da-9917-ffcb8a0529fa"
HiC_scaffold_4	RepeatMasker	Unknown	13847288	13847395	546	+	.	ID="RND-6_FAMILY-2575";Tend="1165";Tstart="1057";shortTE="F";uid="61884f9d-9582-4685-b798-c4270ac1dd81"
HiC_scaffold_4	RepeatMasker	Unknown	46637045	46637621	3566	+	.	ID="RND-5_FAMILY-525";Tend="1629";Tstart="927";shortTE="F";uid="2457b4d1-bcb3-450b-9978-570901de052f"
HiC_scaffold_4	RepeatMasker	LINE/RTE-BovB	8429080	8429400	449	+	.	ID="RND-6_FAMILY-1950";Tend="1769";Tstart="1446";shortTE="F";uid="982a0c76-13e4-408b-8a90-8a270fb0d11c"
HiC_scaffold_4	RepeatMasker	LTR/Gypsy	49850511	49850946	3619	+	.	ID="RND-6_FAMILY-12911";Tend="769";Tstart="324";shortTE="F";uid="52c5b86d-2e18-4490-818b-6b4b9e72858a"
HiC_scaffold_4	RepeatMasker	DNA/hAT-Charlie	44973560	44973847	444	+	.	ID="HAT-N11_AP";TEgroup="ctg_4%7CHAT-N11_AP%7C8";Tend="631";Tstart="1";shortTE="T";uid="95790348-cf91-4ff3-bb13-d323fcc039ce"
HiC_scaffold_4	RepeatMasker	LINE/L2	10798114	10798300	580	+	.	ID="L2-4_HMEL";Tend="2803";Tstart="2616";shortTE="F";uid="d05c4f0b-84b1-4cfc-8ef5-a539cc37ffcd"
HiC_scaffold_4	RepeatMasker	DNA	6048775	6049402	1164	+	.	ID="RND-6_FAMILY-2712";Tend="1449";Tstart="911";shortTE="F";uid="0f9ee30f-777e-4822-9a8e-1bdcabe2874b"
HiC_scaffold_4	RepeatMasker	DNA/Kolobok-E	1623085	1624451	9468	+	.	ID="RND-1_FAMILY-212";Tend="2224";Tstart="797";shortTE="F";uid="639c5913-c2cc-463e-b67c-b12bb3cc7a3b"
HiC_scaffold_4	RepeatMasker	Unknown	11044354	11044489	633	+	.	ID="RND-1_FAMILY-88";Tend="1073";Tstart="958";shortTE="F";uid="d2a7b442-b4ac-4e07-81f8-081f4791822e"
HiC_scaffold_4	RepeatMasker	Retroposon?	36170973	36171633	2503	+	.	ID="RND-1_FAMILY-196";Tend="517";Tstart="1";shortTE="F";uid="bd66c21b-4233-4d7d-b329-2dc81c609123"
HiC_scaffold_4	RepeatMasker	DNA	8671520	8671926	593	+	.	ID="RND-6_FAMILY-5765";Tend="1424";Tstart="1069";shortTE="F";uid="12a6acfb-e07e-4959-a101-229e7fbc9ecb"
HiC_scaffold_4	RepeatMasker	Unknown	37187108	37187532	1557	+	.	ID="RND-6_FAMILY-239";TEgroup="ctg_4%7CRND-6_FAMILY-239%7C1";Tend="1433";Tstart="523";shortTE="F";uid="3ee22474-a8e3-4cd4-b764-a33e5f686109"
HiC_scaffold_4	RepeatMasker	DNA/Kolobok-E	28174587	28176091	4464	+	.	ID="RND-6_FAMILY-212";Tend="4738";Tstart="3260";shortTE="F";uid="c1a2369f-f8f4-4dba-b051-750ca87577fc"
HiC_scaffold_4	RepeatMasker	DNA/hAT?	43464751	43465127	527	+	.	ID="dna8-60_ap";Tend="314";Tstart="103";shortTE="F";uid="d9e6e3bc-ec43-46cd-ab3a-d3e2b17e5ae0"
HiC_scaffold_4	RepeatMasker	DNA	27665431	27665899	2050	+	.	ID="TTAA4B_AP";Tend="419";Tstart="2";shortTE="F";uid="412d9d40-f9db-4da1-8486-3b4b537d0e5a"
HiC_scaffold_4	RepeatMasker	LINE/I-Jockey	1905592	1907078	2515	+	.	ID="RND-6_FAMILY-12262";Tend="2226";Tstart="753";shortTE="F";uid="12378077-2ede-44f0-821d-8dc8a7733a59"
HiC_scaffold_4	RepeatMasker	LTR/Pao	47991816	47993150	472	+	.	ID="BEL3-I_AP";Tend="4688";Tstart="3355";shortTE="F";uid="2b90c14e-b4f2-4363-81ef-778f757887bd"
HiC_scaffold_4	RepeatMasker	DNA	27556248	27556464	500	+	.	ID="RND-5_FAMILY-2423";Tend="2862";Tstart="2661";shortTE="F";uid="3440fd98-33a5-4bda-8c13-e64ebaff9c35"
HiC_scaffold_4	RepeatMasker	Unknown	32410180	32411601	9798	+	.	ID="RND-1_FAMILY-119";Tend="1608";Tstart="191";shortTE="F";uid="130966c9-d691-4c2c-b3d9-dff643b897cc"
HiC_scaffold_4	RepeatMasker	DNA/Ginger-1	26392740	26393148	4698	+	.	ID="RND-4_FAMILY-1147";Tend="1546";Tstart="485";shortTE="F";uid="3953f6bb-c88c-4c3b-9b48-11697b0f78e3"
HiC_scaffold_4	RepeatMasker	DNA/hAT-Tip100	37247695	37247928	432	+	.	ID="RND-6_FAMILY-1146";Tend="5109";Tstart="4892";shortTE="F";uid="4b106457-3551-4bdf-87b9-e5469cfc49d6"
HiC_scaffold_4	RepeatMasker	DNA	56539124	56539427	990	+	.	ID="rnd-1_family-102";Tend="1753";Tstart="1487";shortTE="F";uid="062aed6d-24b2-4488-93e2-d4ec59396ff4"
HiC_scaffold_4	RepeatMasker	DNA	46506115	46506306	797	+	.	ID="RND-1_FAMILY-32";Tend="2194";Tstart="2006";shortTE="F";uid="faed2f5d-b941-4d3d-87bc-8552fec8a0c3"
HiC_scaffold_4	RepeatMasker	Unknown	15074370	15074636	707	+	.	ID="RND-5_FAMILY-1273";Tend="1141";Tstart="872";shortTE="F";uid="761c3031-9865-4228-a6f2-bc19048957b1"
HiC_scaffold_4	RepeatMasker	LINE/I-Jockey	9037732	9038254	667	+	.	ID="RND-6_FAMILY-2121";Tend="1749";Tstart="1218";shortTE="F";uid="4ce7a906-f98f-44b5-a74b-7aaed24c970b"
HiC_scaffold_4	RepeatMasker	DNA/hAT	16586830	16587049	593	+	.	ID="RND-6_FAMILY-11936";Tend="1003";Tstart="831";shortTE="F";uid="0a6d367f-9bf8-41b9-969b-2efdc67f20d4"
HiC_scaffold_4	RepeatMasker	DNA	12150430	12150600	642	+	.	ID="dna4-2_ap";Tend="769";Tstart="597";shortTE="F";uid="4c9b4bf3-7a08-40f2-b567-4420962535df"
HiC_scaffold_4	RepeatMasker	Unknown	7055217	7055424	1701	+	.	ID="RND-6_FAMILY-1504";Tend="1212";Tstart="1008";shortTE="F";uid="d7637ef7-9280-4cb1-bd95-458e2f379934"
HiC_scaffold_4	RepeatMasker	Retroposon?	12717774	12717922	435	+	.	ID="SINE2-1_AP";Tend="271";Tstart="125";shortTE="F";uid="fea58c52-489f-43a0-810d-dff10fece8a3"
HiC_scaffold_4	RepeatMasker	DNA/hAT-Charlie	42733578	42734063	3290	+	.	ID="RND-5_FAMILY-7192";Tend="1409";Tstart="933";shortTE="F";uid="f0379d17-997f-479a-a22b-45b9a650d998"
HiC_scaffold_4	RepeatMasker	DNA/MULE-MuDR	50509216	50509561	682	+	.	ID="RND-6_FAMILY-14636";Tend="1264";Tstart="993";shortTE="F";uid="dd9af869-e3b6-402b-969b-3d7e60d82146"
HiC_scaffold_4	RepeatMasker	Unknown	14859077	14859232	495	+	.	ID="RND-5_FAMILY-525";TEgroup="ctg_4%7CRND-5_FAMILY-525%7C1";Tend="1558";Tstart="995";shortTE="F";uid="63c9acdc-42fa-4a55-b6fa-91394ca05dfb"
HiC_scaffold_4	RepeatMasker	Retroposon?	58452047	58452302	1108	+	.	ID="SINE2-1_AP";Tend="1436";Tstart="1179";shortTE="F";uid="fe0b1b06-cce5-48fb-8a36-25f353f48e25"
HiC_scaffold_4	RepeatMasker	Retroposon?	58274661	58275577	1288	+	.	ID="RND-6_FAMILY-3202";Tend="1737";Tstart="853";shortTE="F";uid="d24b3604-2410-44ea-8d95-6a8c39f3fb44"
HiC_scaffold_4	RepeatMasker	DNA	29901422	29901878	601	+	.	ID="TTAA2C_AP";Tend="423";Tstart="5";shortTE="F";uid="b0787f17-85eb-4545-a0b9-b6d4f0e1ef3e"
HiC_scaffold_4	RepeatMasker	Unknown	17038797	17039063	1874	+	.	ID="RND-1_FAMILY-161";Tend="1253";Tstart="979";shortTE="F";uid="471fc729-1a87-47c7-a45a-19c5cf72944f"
HiC_scaffold_4	RepeatMasker	DNA/Ginger	38832593	38832770	671	+	.	ID="RND-6_FAMILY-587";Tend="2339";Tstart="2150";shortTE="F";uid="13e02ecf-7abd-4220-bb99-a1a38970f69c"
HiC_scaffold_4	RepeatMasker	DNA/Kolobok-T2	1720518	1720703	456	+	.	ID="REP-4_PBA";Tend="655";Tstart="498";shortTE="F";uid="0247985b-0b90-4a08-9324-a3e122c7bb46"
HiC_scaffold_4	RepeatMasker	Retroposon?	7461987	7462172	432	+	.	ID="RND-6_FAMILY-1191";Tend="1438";Tstart="1258";shortTE="F";uid="fc4e971c-2469-4322-b42e-2825b6b94dd3"
HiC_scaffold_4	RepeatMasker	DNA/hAT-Tip100	30307210	30307316	563	+	.	ID="HAT-3_AP";Tend="2434";Tstart="2322";shortTE="F";uid="1c2b3442-e3b4-43a5-b8de-8a844b0faf53"
HiC_scaffold_4	RepeatMasker	DNA/Kolobok-E	53696709	53697015	464	+	.	ID="KOLOBOKE-2_AP";Tend="2114";Tstart="1823";shortTE="F";uid="97da36a3-3b55-428a-8b3f-5982798df840"
HiC_scaffold_4	RepeatMasker	DNA	57203750	57204001	1160	+	.	ID="ttaa3b_ap";Tend="249";Tstart="9";shortTE="F";uid="372a933b-be34-40dd-82a1-1a0da2b026dd"
HiC_scaffold_4	RepeatMasker	Unknown	23597932	23598276	580	+	.	ID="RND-5_FAMILY-1273";Tend="1600";Tstart="1275";shortTE="F";uid="376c9a2c-5ad7-41da-b2ba-c568c9437634"
HiC_scaffold_4	RepeatMasker	DNA/TcMar-m44	57456127	57456340	513	+	.	ID="MARINER-2_AP";Tend="1653";Tstart="1440";shortTE="F";uid="5da4244f-3fe3-415e-ba26-3f8cf3bffc44"
HiC_scaffold_4	RepeatMasker	DNA	37809971	37810157	846	+	.	ID="dna4-1_ap";Tend="811";Tstart="563";shortTE="F";uid="1a5cc34c-5add-4498-a21a-73ccbd908853"
HiC_scaffold_4	RepeatMasker	DNA/Ginger-1	54497565	54498776	6511	+	.	ID="rnd-5_family-1411";Tend="1903";Tstart="651";shortTE="F";uid="148da8ad-9b86-4ed9-af19-aa199390b483"
HiC_scaffold_4	RepeatMasker	DNA/hAT-Tip100	45537764	45537955	882	+	.	ID="DNA8-100_AP";Tend="660";Tstart="447";shortTE="F";uid="66fea31a-798a-4b7d-a75a-35ef47a0df19"
HiC_scaffold_4	RepeatMasker	RC/Helitron	48184844	48185011	626	+	.	ID="RND-6_FAMILY-9910";Tend="391";Tstart="223";shortTE="F";uid="28d5e23a-bfa2-4739-be5c-486762f6ed6b"
HiC_scaffold_4	RepeatMasker	LINE/I	25227789	25228293	467	+	.	ID="RND-6_FAMILY-6593";Tend="2835";Tstart="2341";shortTE="F";uid="9e7b870e-daa8-4f39-90b1-538a74c880c3"
HiC_scaffold_4	RepeatMasker	Retroposon?	8259390	8259710	571	+	.	ID="SINE2-2_AP";Tend="401";Tstart="100";shortTE="F";uid="d576b1a6-6707-4939-91e0-02c9a8242810"
HiC_scaffold_4	RepeatMasker	DNA	42694764	42695197	1653	+	.	ID="TTAA14_AP";Tend="552";Tstart="79";shortTE="F";uid="e38da293-9ac6-4e6f-ae0e-2dacc898f1d3"
HiC_scaffold_4	RepeatMasker	DNA/hAT?	39811694	39811907	477	+	.	ID="RND-5_FAMILY-4908";Tend="1222";Tstart="991";shortTE="F";uid="a628faa6-32f6-4135-bcea-cf0c8711292a"
HiC_scaffold_4	RepeatMasker	DNA/P	39097595	39097850	565	+	.	ID="P-4_AP";Tend="2792";Tstart="2534";shortTE="F";uid="a0e727fa-8c09-4133-be8c-db39dfad42bb"
HiC_scaffold_4	RepeatMasker	LTR/Pao	15332040	15334341	11213	+	.	ID="RND-5_FAMILY-8246";TEgroup="ctg_4%7CRND-5_FAMILY-8246%7C1";Tend="3666";Tstart="1193";shortTE="F";uid="145a7a4c-13b7-46b7-8d60-9a31b0967a39"
HiC_scaffold_4	RepeatMasker	Unknown	58190429	58211808	46026	+	.	ID="RND-5_FAMILY-12564";TEgroup="ctg_4%7CRND-5_FAMILY-12564%7C1";Tend="9360";Tstart="236";shortTE="F";uid="0f7d64d7-30fe-4924-b697-8456e54253c8"
HiC_scaffold_4	RepeatMasker	DNA/PIF-Spy	23955416	23955551	574	+	.	ID="ISL2EU-3N1_CFL";Tend="339";Tstart="203";shortTE="F";uid="d2c2b2aa-7b63-45b5-b27d-3827307d5451"
HiC_scaffold_4	RepeatMasker	DNA	31837275	31840272	15551	+	.	ID="rnd-1_family-46";Tend="2942";Tstart="2";shortTE="F";uid="d4ce97b5-8639-4156-980c-454dbe20a962"
HiC_scaffold_4	RepeatMasker	DNA	40879541	40882475	953	+	.	ID="RND-6_FAMILY-5765";TEgroup="ctg_4%7CRND-6_FAMILY-5765%7C4";Tend="2810";Tstart="251";shortTE="F";uid="cfdbfc80-59de-461d-b324-86b1c6b3b28d"
HiC_scaffold_4	RepeatMasker	DNA	38897144	38897574	2716	+	.	ID="TTAA4B_AP";Tend="430";Tstart="1";shortTE="F";uid="dd9af200-126b-43f5-9c5f-a3da96457d07"
HiC_scaffold_4	RepeatMasker	DNA/hAT-Tip100	18603853	18604122	687	+	.	ID="DNA8-87_AP";Tend="539";Tstart="248";shortTE="F";uid="294e9f1a-e2ef-4e69-a154-9561db07d0ac"
HiC_scaffold_4	RepeatMasker	LINE/Penelope	6655332	6655494	471	+	.	ID="RND-6_FAMILY-7604";Tend="2344";Tstart="2168";shortTE="F";uid="47fe3ce5-b2a7-41b4-9e4a-a4eedf4dfcdc"
HiC_scaffold_4	RepeatMasker	DNA/Sola-1	37733849	37736665	24062	+	.	ID="RND-6_FAMILY-13009";Tend="3513";Tstart="706";shortTE="F";uid="98cf2843-c6ae-447c-909d-9e0e51b11686"
HiC_scaffold_4	RepeatMasker	Unknown	2719086	2719475	2538	+	.	ID="RND-5_FAMILY-2763";Tend="1843";Tstart="1447";shortTE="F";uid="6c133911-0306-4efa-ac7a-b720876b4d14"
HiC_scaffold_4	RepeatMasker	DNA/hAT-hAT19	32196458	32196720	1577	+	.	ID="DNA8-52_AP";Tend="583";Tstart="301";shortTE="F";uid="d3d91a0e-a9fe-4334-ba40-736dd8c893d2"
HiC_scaffold_4	RepeatMasker	DNA/Ginger	8926347	8926986	776	+	.	ID="RND-6_FAMILY-587";Tend="1222";Tstart="621";shortTE="F";uid="0c45b80d-52b6-462a-a74b-420f922af111"
HiC_scaffold_4	RepeatMasker	LTR/Gypsy	44734652	44734828	572	+	.	ID="GYPSY-24_DEL-I";Tend="2819";Tstart="2644";shortTE="F";uid="3668fcae-dd4e-42db-ace5-9499b745cf04"
HiC_scaffold_4	RepeatMasker	DNA/hAT?	5778397	5778702	1739	+	.	ID="RND-5_FAMILY-4908";Tend="1476";Tstart="1178";shortTE="F";uid="dd69a35a-412b-461b-b9d2-4fa110607bba"
HiC_scaffold_4	RepeatMasker	DNA	48523782	48524231	987	+	.	ID="TTAA2D_AP";Tend="426";Tstart="1";shortTE="F";uid="54110521-1095-4098-83c1-8cb26259fcc1"
HiC_scaffold_4	RepeatMasker	LTR/Gypsy	51283895	51287807	31182	+	.	ID="RND-6_FAMILY-1041";Tend="4310";Tstart="539";shortTE="F";uid="8d14e667-0513-455c-a50e-5f269a6a72cd"
HiC_scaffold_4	RepeatMasker	DNA	36578083	36578480	1778	+	.	ID="TTAA2D_AP";Tend="429";Tstart="4";shortTE="F";uid="019fef1a-be65-41bb-b1e5-2310af046d58"
HiC_scaffold_4	RepeatMasker	Unknown	5575818	5575948	767	+	.	ID="RND-5_FAMILY-1542";Tend="1086";Tstart="954";shortTE="F";uid="5e50adf8-99ea-4a90-ad68-edcb28f90857"
HiC_scaffold_4	RepeatMasker	LTR/Pao	38677953	38681266	4884	+	.	ID="RND-6_FAMILY-30336";Tend="4973";Tstart="1647";shortTE="F";uid="56b78d2f-dc09-41c7-9826-3b624a41929e"
HiC_scaffold_4	RepeatMasker	DNA	33790363	33791316	3845	+	.	ID="RND-1_FAMILY-43";Tend="975";Tstart="125";shortTE="F";uid="325cf66f-3b7f-4ab6-9855-082a2af39a76"
HiC_scaffold_4	RepeatMasker	Unknown	17029628	17031509	1929	+	.	ID="RND-1_FAMILY-0";TEgroup="ctg_4%7CRND-1_FAMILY-0%7C1";Tend="2402";Tstart="187";shortTE="T";uid="14fec950-5061-4be0-b796-a1322a9cdf85"
HiC_scaffold_4	RepeatMasker	DNA/TcMar-Tc1	16073080	16073205	476	+	.	ID="MARINER-N22_AG";Tend="184";Tstart="59";shortTE="F";uid="4c1e124a-8027-4dd7-bc2f-1c87a11ff680"
HiC_scaffold_4	RepeatMasker	DNA/TcMar-Pogo	40316342	40316958	5371	+	.	ID="RND-1_FAMILY-107";Tend="1610";Tstart="994";shortTE="F";uid="bae986a3-da80-48a2-ad77-7ce659f2cf80"
HiC_scaffold_4	RepeatMasker	LTR/Pao	56355069	56356054	1627	+	.	ID="RND-6_FAMILY-417";Tend="2602";Tstart="1726";shortTE="F";uid="3cf0a5a2-aa87-4c69-be44-9f6b5c4ae288"
HiC_scaffold_4	RepeatMasker	DNA/Kolobok-T2	12804710	12804831	491	+	.	ID="REP-4_PBA";Tend="612";Tstart="488";shortTE="F";uid="d85d148c-a424-4495-b25b-5afe05947368"
HiC_scaffold_4	RepeatMasker	DNA/hAT-hAT19	24769672	24770207	1383	+	.	ID="RND-6_FAMILY-30198";TEgroup="ctg_4%7CRND-6_FAMILY-30198%7C2";Tend="1551";Tstart="889";shortTE="F";uid="1192fdfa-e499-42a8-8dc0-1619e00f0f6e"
HiC_scaffold_4	RepeatMasker	LTR/Gypsy	57398312	57399018	3592	+	.	ID="RND-5_FAMILY-653";Tend="820";Tstart="96";shortTE="F";uid="dd4be17f-1d51-415f-b578-e83fe3fdc360"
HiC_scaffold_4	RepeatMasker	DNA	41997319	41997875	583	+	.	ID="RND-5_FAMILY-84";TEgroup="ctg_4%7CRND-5_FAMILY-84%7C7";Tend="1061";Tstart="295";shortTE="F";uid="8f89f6dc-0ba5-4947-9d55-6363b3e3cccf"
HiC_scaffold_4	RepeatMasker	DNA/hAT	41929673	41929883	564	+	.	ID="RND-5_FAMILY-1496";Tend="1633";Tstart="1430";shortTE="F";uid="181279c3-c878-4d64-b88c-69956bef0751"
HiC_scaffold_4	RepeatMasker	DNA/hAT-Tip100	31656720	31656895	535	+	.	ID="DNA8-87_AP";Tend="822";Tstart="661";shortTE="F";uid="a086bfa2-f7e0-46f3-9409-53eead8d7715"
HiC_scaffold_4	RepeatMasker	Unknown	57541203	57541726	1193	+	.	ID="RND-5_FAMILY-12564";Tend="2599";Tstart="2189";shortTE="F";uid="17e4eebb-d8b4-4bf7-a2a2-1607d783e987"
HiC_scaffold_4	RepeatMasker	DNA	21261457	21261782	1287	+	.	ID="TTAA8_AP";Tend="321";Tstart="1";shortTE="F";uid="9fa030cd-bae2-4f61-97c3-f6a119a5dcc5"
HiC_scaffold_4	RepeatMasker	Unknown	44049545	44050273	5573	+	.	ID="RND-6_FAMILY-10654";Tend="1525";Tstart="832";shortTE="F";uid="98633ce9-1930-4a39-8bb4-826238b6e60a"
HiC_scaffold_4	RepeatMasker	LINE/R1	8947087	8947240	669	+	.	ID="RND-6_FAMILY-20828";Tend="1206";Tstart="1038";shortTE="F";uid="719e5729-2bef-4142-9de4-b31ff1dab2b9"
HiC_scaffold_4	RepeatMasker	DNA	14586235	14586651	2180	+	.	ID="TTAA3_AP";Tend="428";Tstart="1";shortTE="F";uid="f20a77e2-4537-411a-ac9a-eedb02f0341b"
HiC_scaffold_4	RepeatMasker	DNA	24449572	24449724	506	+	.	ID="RND-1_FAMILY-3";Tend="3031";Tstart="2878";shortTE="F";uid="9ee94f0c-7f57-4a79-b037-86950049367b"
HiC_scaffold_4	RepeatMasker	DNA	7496194	7496636	676	+	.	ID="DNA4-2_AP";Tend="769";Tstart="333";shortTE="F";uid="6895f9cd-b9b4-48aa-80bb-f6bc8c89881a"
HiC_scaffold_4	RepeatMasker	DNA	49802641	49802996	757	+	.	ID="DNA4-2_AP";Tend="769";Tstart="416";shortTE="F";uid="03f9a6ce-af35-4617-b8b2-2cae7ca608d4"
HiC_scaffold_4	RepeatMasker	DNA/Kolobok-E	56463194	56463662	1673	+	.	ID="RND-6_FAMILY-21617";Tend="1367";Tstart="903";shortTE="F";uid="520791f2-a841-4bb9-bf63-e4b093308e73"
HiC_scaffold_4	RepeatMasker	Retroposon?	8844541	8844667	408	+	.	ID="RND-6_FAMILY-589";Tend="543";Tstart="415";shortTE="F";uid="89f4fa8d-26b8-4303-902a-e1364b2e29b5"
HiC_scaffold_4	RepeatMasker	DNA	15358648	15358978	734	+	.	ID="TTAA2D_AP";Tend="430";Tstart="94";shortTE="F";uid="14cd94fc-ca01-45b2-9ea0-9f31e3c1ea6d"
HiC_scaffold_4	RepeatMasker	Unknown	41160519	41160711	705	+	.	ID="RND-1_FAMILY-88";Tend="1075";Tstart="901";shortTE="F";uid="dde96a00-4722-40ff-8ab9-5f9a95d4f4f6"
HiC_scaffold_4	RepeatMasker	DNA/Kolobok-E	29975287	29975482	448	+	.	ID="KOLOBOKE-2_AP";Tend="1353";Tstart="1166";shortTE="F";uid="d899bc6c-64fa-408e-85fa-4ced8550e2c2"
HiC_scaffold_4	RepeatMasker	DNA/hAT-hAT19	51944608	51944798	456	+	.	ID="RND-5_FAMILY-533";Tend="1531";Tstart="1342";shortTE="F";uid="b7103b2a-fe78-4e20-a81b-47a5d6a52b31"
HiC_scaffold_4	RepeatMasker	LTR/Pao	24548448	24548556	585	+	.	ID="RND-6_FAMILY-255";Tend="2800";Tstart="2687";shortTE="F";uid="4ab11ddd-a84e-4d91-a501-50f152586341"
HiC_scaffold_4	RepeatMasker	RC/Helitron	21772537	21772808	1104	+	.	ID="RND-6_FAMILY-21962";Tend="1066";Tstart="773";shortTE="F";uid="1dbd40bf-e961-4d70-84b6-06620ea52b12"
HiC_scaffold_4	RepeatMasker	DNA	32728336	32728650	912	+	.	ID="TTAA4B_AP";Tend="377";Tstart="50";shortTE="F";uid="0ab4d8ac-49be-47ec-a8d7-c899745b7e35"
HiC_scaffold_4	RepeatMasker	DNA	45445644	45445907	921	+	.	ID="TTAA3B_AP";Tend="436";Tstart="220";shortTE="F";uid="ca4d5fc6-e9dd-4e81-8319-34f5aa828660"
HiC_scaffold_4	RepeatMasker	DNA	38709749	38709990	715	+	.	ID="TTAA3B_AP";Tend="435";Tstart="201";shortTE="F";uid="6ccf24d9-3416-4b5e-b6eb-0e78d247ffb2"
HiC_scaffold_4	RepeatMasker	LINE/I-Jockey	54752560	54752747	427	+	.	ID="RND-6_FAMILY-12262";Tend="2005";Tstart="1829";shortTE="F";uid="155a7257-2725-4ac0-983a-0dbf7336f3f5"
HiC_scaffold_4	RepeatMasker	LINE/RTE-BovB	24202037	24202325	536	+	.	ID="RND-6_FAMILY-1950";Tend="1571";Tstart="1286";shortTE="F";uid="fdfb2be3-6188-4367-a703-4740a6967053"
HiC_scaffold_4	RepeatMasker	LINE/L1	25937989	25940703	1662	+	.	ID="RND-6_FAMILY-5108";Tend="3675";Tstart="906";shortTE="F";uid="04a20e91-95e5-40e1-a320-b21458f4a37b"
HiC_scaffold_4	RepeatMasker	DNA/hAT-Tip100	28610296	28610499	641	+	.	ID="RND-6_FAMILY-1176";Tend="1072";Tstart="863";shortTE="F";uid="8d350f1b-fa00-449d-993b-c3776f5e937b"
HiC_scaffold_4	RepeatMasker	LINE/L2	45332545	45332666	438	+	.	ID="RND-6_FAMILY-11684";Tend="1591";Tstart="1467";shortTE="F";uid="485af6d9-f8c3-43af-80ff-0460dc17301b"
HiC_scaffold_4	RepeatMasker	DNA/hAT-Charlie	42674450	42674754	417	+	.	ID="RND-6_FAMILY-798";TEgroup="ctg_4%7CRND-6_FAMILY-798%7C1";Tend="1290";Tstart="839";shortTE="F";uid="4f8c1748-cb9e-4f8d-bd5d-376cd3c6b9e9"
HiC_scaffold_4	RepeatMasker	DNA	57577459	57577559	591	+	.	ID="DNA3-1_AP";Tend="126";Tstart="1";shortTE="F";uid="61350670-64cc-430f-8b01-0efd2a86c970"
HiC_scaffold_4	RepeatMasker	Unknown	25921020	25921306	879	+	.	ID="RND-6_FAMILY-20694";Tend="1112";Tstart="877";shortTE="F";uid="f7526717-52d9-4508-aed6-b3c5bd5947f6"
HiC_scaffold_4	RepeatMasker	DNA	43496660	43496828	450	+	.	ID="RND-1_FAMILY-3";Tend="3304";Tstart="3136";shortTE="F";uid="7b0e21ed-c732-427a-a920-f85d78269e5d"
HiC_scaffold_4	RepeatMasker	DNA/Sola	53270847	53271160	2120	+	.	ID="RND-4_FAMILY-300";Tend="1283";Tstart="970";shortTE="F";uid="9ace53d4-646f-4092-9fd9-30cc55b65fd1"
HiC_scaffold_4	RepeatMasker	DNA/hAT-Tip100	8824299	8824701	2214	+	.	ID="RND-5_FAMILY-1258";Tend="1322";Tstart="928";shortTE="F";uid="7c0e313f-48d7-4589-b449-1491e574d4e7"
HiC_scaffold_4	RepeatMasker	Unknown	2678579	2678800	1218	+	.	ID="RND-6_FAMILY-17420";Tend="1150";Tstart="909";shortTE="F";uid="6ace2fd8-c371-49fb-a2da-6f11b2aa29ff"
HiC_scaffold_4	RepeatMasker	DNA	17125413	17125767	638	+	.	ID="DNAX-2_AP";Tend="382";Tstart="1";shortTE="F";uid="2237af37-2aa5-4401-8479-36f7721d30a9"
HiC_scaffold_4	RepeatMasker	LINE/R1	4489922	4491274	899	+	.	ID="SART-1_API";Tend="5232";Tstart="3795";shortTE="F";uid="9ecb6b6b-7c8d-45f2-8e99-b6f82b50d12f"
HiC_scaffold_4	RepeatMasker	DNA	41464544	41464830	447	+	.	ID="RND-6_FAMILY-5765";Tend="1426";Tstart="1162";shortTE="F";uid="e7ccdde9-a4eb-48e2-82e6-f1886c0f9491"
HiC_scaffold_4	RepeatMasker	DNA	52969446	52969682	1333	+	.	ID="TTAA2D_AP";Tend="251";Tstart="2";shortTE="F";uid="56b97b68-0aca-4a04-bd0e-e9af36a6a7f9"
HiC_scaffold_4	RepeatMasker	DNA	12110931	12111324	702	+	.	ID="DNA4-3_AP";Tend="637";Tstart="256";shortTE="F";uid="f773ba45-054f-4c2f-8042-ee1e85470bec"
HiC_scaffold_4	RepeatMasker	DNA/TcMar-Tc1	51904566	51904863	1596	+	.	ID="rnd-5_family-1312";Tend="1186";Tstart="912";shortTE="F";uid="911398e7-5a2c-4624-84e9-a91ee17c38c2"
HiC_scaffold_4	RepeatMasker	DNA/Maverick	6085133	6085591	1734	+	.	ID="RND-1_FAMILY-58";Tend="2640";Tstart="2169";shortTE="F";uid="f45e8fb2-bccd-41a3-baf2-f8caddbf8b00"
HiC_scaffold_4	RepeatMasker	DNA	16127549	16127728	424	+	.	ID="dna4-2_ap";Tend="163";Tstart="1";shortTE="F";uid="77f04fb4-f39d-4171-8a40-e0bec20ef38b"
HiC_scaffold_4	RepeatMasker	DNA/hAT-hAT19	2518482	2518589	409	+	.	ID="HAT-N4_AP";Tend="567";Tstart="460";shortTE="F";uid="3878b04f-1041-44f4-95f9-73fc96574240"
HiC_scaffold_4	RepeatMasker	DNA	22423688	22423793	633	+	.	ID="DNA4-1_AP";Tend="823";Tstart="714";shortTE="F";uid="95002dbe-8c01-41ce-97b2-788111043a80"
HiC_scaffold_4	RepeatMasker	Unknown	3358790	3359393	571	+	.	ID="RND-5_FAMILY-2427";Tend="1443";Tstart="868";shortTE="F";uid="db09e843-68b0-45c3-b612-63239c18c79b"
HiC_scaffold_4	RepeatMasker	Unknown	31453826	31453957	665	+	.	ID="RND-6_FAMILY-768";Tend="1144";Tstart="1021";shortTE="F";uid="ec8f1160-1844-418f-9615-8da0baf53a3e"
HiC_scaffold_4	RepeatMasker	DNA/TcMar-Pogo	22667725	22667894	651	+	.	ID="RND-1_FAMILY-107";Tend="1139";Tstart="985";shortTE="F";uid="5abf2940-3a02-4b8d-8491-4eb213e9cca6"
HiC_scaffold_4	RepeatMasker	DNA	44751424	44751881	903	+	.	ID="DNA4-2_AP";Tend="765";Tstart="320";shortTE="F";uid="e9556fb6-6ea0-488d-991a-21270449afbe"
HiC_scaffold_4	RepeatMasker	DNA/MULE-MuDR	39964599	39964702	548	+	.	ID="RND-6_FAMILY-6225";Tend="107";Tstart="6";shortTE="F";uid="b7371869-fbc6-4bb1-8918-f03f8a29ac83"
HiC_scaffold_4	RepeatMasker	DNA/MULE-MuDR	52355212	52355377	833	+	.	ID="RND-6_FAMILY-19340";Tend="878";Tstart="715";shortTE="F";uid="1dfc2fef-fc20-41a1-869d-3c6dceead97b"
HiC_scaffold_4	RepeatMasker	Unknown	37639865	37641892	6030	+	.	ID="RND-1_FAMILY-0";Tend="2873";Tstart="2275";shortTE="F";uid="f402f4bd-9865-46d6-8072-148a8ec34ea8"
HiC_scaffold_4	RepeatMasker	DNA/P	49429062	49429452	544	+	.	ID="P-4_AP";TEgroup="ctg_4%7CP-4_AP%7C4";Tend="2594";Tstart="51";shortTE="F";uid="5f40110c-9226-4c48-910d-61f5f4b919b4"
HiC_scaffold_4	RepeatMasker	Unknown	45447286	45447661	449	+	.	ID="RND-6_FAMILY-768";TEgroup="ctg_4%7CRND-6_FAMILY-768%7C3";Tend="1332";Tstart="872";shortTE="T";uid="7dad5e84-7a9d-4f19-b4db-584a7550e9ad"
HiC_scaffold_4	RepeatMasker	Unknown	15046610	15047379	6519	+	.	ID="RND-1_FAMILY-181";Tend="1737";Tstart="975";shortTE="F";uid="1823864d-c8b7-4757-bc23-5d2c17655dae"
HiC_scaffold_4	RepeatMasker	DNA/TcMar-Tc1	19500641	19500751	449	+	.	ID="MARINER-N22_AG";Tend="191";Tstart="78";shortTE="F";uid="596cea4d-027a-4e97-ab27-b579de677413"
HiC_scaffold_4	RepeatMasker	DNA	36538474	36538698	922	+	.	ID="dna4-2_ap";Tend="768";Tstart="591";shortTE="F";uid="f7a1960c-bd27-4951-9041-365c51a773bd"
HiC_scaffold_4	RepeatMasker	Unknown	17447209	17448529	5543	+	.	ID="RND-1_FAMILY-0";Tend="2872";Tstart="390";shortTE="F";uid="57c4e7ed-e2a6-471e-8bd7-3322b4e8f77f"
HiC_scaffold_4	RepeatMasker	DNA/hAT?	33757325	33757830	1839	+	.	ID="rnd-6_family-6377";Tend="1283";Tstart="375";shortTE="F";uid="b3404fe2-f4e9-45dd-80ce-799d72c63743"
HiC_scaffold_4	RepeatMasker	DNA/Ginger-1	9188580	9188884	2035	+	.	ID="GINGER1-1_AP";Tend="3515";Tstart="3183";shortTE="F";uid="d1a34ebc-6d59-4b14-88dc-31d5a5e2eacb"
HiC_scaffold_4	RepeatMasker	DNA	41403401	41403763	830	+	.	ID="dna4-2_ap";TEgroup="ctg_4%7Cdna4-2_ap%7C10";Tend="768";Tstart="1";shortTE="F";uid="57fe4d76-2fa6-44de-9628-fcbd99d82e04"
HiC_scaffold_4	RepeatMasker	DNA/Ginger-1	44691136	44691699	2029	+	.	ID="RND-5_FAMILY-6092";Tend="1405";Tstart="792";shortTE="F";uid="e0fa1ad0-fed6-4ae4-8e0f-d3b813b0b664"
HiC_scaffold_4	RepeatMasker	DNA	46407549	46408032	896	+	.	ID="RND-5_FAMILY-227";Tend="1383";Tstart="878";shortTE="F";uid="1036e9a7-34b1-43c4-b95f-56cdeff614e3"
HiC_scaffold_4	RepeatMasker	RC/Helitron	26726765	26727065	847	+	.	ID="RND-5_FAMILY-1432";Tend="1198";Tstart="873";shortTE="F";uid="f185971c-a422-4d54-a792-0efc35fcab4d"
HiC_scaffold_4	RepeatMasker	DNA/TcMar-Mariner	33329610	33329829	475	+	.	ID="MARINER-14_LMI";Tend="1240";Tstart="1023";shortTE="F";uid="ac6baef4-5750-4b72-bc84-5612792bd41a"
HiC_scaffold_4	RepeatMasker	DNA/hAT-Tip100	56867682	56867840	969	+	.	ID="DNA8-65_AP";Tend="168";Tstart="1";shortTE="F";uid="897956ff-0ace-48e2-bce1-2077a91d8976"
HiC_scaffold_4	RepeatMasker	Retroposon?	45621686	45623345	4335	+	.	ID="SINE2-1_AP";Tend="1764";Tstart="1";shortTE="F";uid="66bfb1ac-993e-4b18-96a3-ee6e0ba38ccb"
HiC_scaffold_4	RepeatMasker	DNA	39493593	39493970	469	+	.	ID="TTAA20_AP";TEgroup="ctg_4%7CTTAA20_AP%7C7";Tend="657";Tstart="7";shortTE="F";uid="7f4fd5a8-137a-49c7-bef9-c7a1508cc727"
HiC_scaffold_4	RepeatMasker	DNA	22665096	22665758	1309	+	.	ID="RND-6_FAMILY-5765";Tend="1669";Tstart="1038";shortTE="F";uid="5a159673-d87a-401b-b203-b9c2d5fedc46"
HiC_scaffold_4	RepeatMasker	DNA	197707	197813	712	+	.	ID="DNA3-3_AP";Tend="148";Tstart="46";shortTE="F";uid="d007105a-80cd-41ee-bb5d-187585438a81"
HiC_scaffold_4	RepeatMasker	DNA	10343975	10344963	5259	+	.	ID="RND-6_FAMILY-25370";Tend="1928";Tstart="930";shortTE="F";uid="af4c49a6-4fab-4d56-be3e-cc20e4b76936"
HiC_scaffold_4	RepeatMasker	DNA/hAT-hAT19	14415509	14415717	503	+	.	ID="DNA8-74_AP";Tend="261";Tstart="2";shortTE="F";uid="6cd2de73-7800-4e4b-97dd-85d4d76fc09c"
HiC_scaffold_4	RepeatMasker	Retroposon?	26677662	26677764	400	+	.	ID="RND-6_FAMILY-7995";Tend="2215";Tstart="2115";shortTE="F";uid="910344cc-5e2e-44a4-b644-c69dd6b9b1e6"
HiC_scaffold_4	RepeatMasker	DNA	4618657	4619221	1943	+	.	ID="RND-5_FAMILY-227";Tend="1410";Tstart="869";shortTE="F";uid="eb60402e-568d-4205-b3ea-d9c367403bf8"
HiC_scaffold_4	RepeatMasker	LTR/Gypsy	6640587	6643249	4820	+	.	ID="RND-6_FAMILY-3143";Tend="3122";Tstart="543";shortTE="F";uid="3c41d1ad-98ee-4b2f-a091-cecfe42638e3"
HiC_scaffold_4	RepeatMasker	DNA	9436001	9436423	662	+	.	ID="DNA4-2_AP";Tend="467";Tstart="9";shortTE="F";uid="01caa573-7c60-4744-afde-2a683d89d628"
HiC_scaffold_4	RepeatMasker	Unknown	1094621	1094982	2985	+	.	ID="RND-6_FAMILY-19287";Tend="1290";Tstart="932";shortTE="F";uid="f880053f-e240-4a9b-947a-d3c990f6c670"
HiC_scaffold_4	RepeatMasker	Unknown	30689685	30690204	3982	+	.	ID="RND-1_FAMILY-151";Tend="1437";Tstart="923";shortTE="F";uid="22e64d58-1633-4cd9-b70a-c7d724068233"
HiC_scaffold_4	RepeatMasker	LINE/I-Jockey	56860223	56860577	976	+	.	ID="RND-6_FAMILY-3539";Tend="1732";Tstart="1347";shortTE="F";uid="0c84c6ac-696c-4cfd-966f-bb9e763127e0"
HiC_scaffold_4	RepeatMasker	DNA	6447674	6448172	514	+	.	ID="TTAA20_AP";TEgroup="ctg_4%7CTTAA20_AP%7C2";Tend="656";Tstart="1";shortTE="F";uid="4685bbae-e396-4892-9151-f2b3f6edd68e"
HiC_scaffold_4	RepeatMasker	DNA	56053432	56053539	419	+	.	ID="TTAA18_AP";Tend="108";Tstart="4";shortTE="F";uid="042bd1a7-3942-485b-9594-a7689ea1e632"
HiC_scaffold_4	RepeatMasker	DNA	3555341	3556116	5522	+	.	ID="RND-1_FAMILY-102";Tend="1757";Tstart="945";shortTE="F";uid="14186d44-9979-4904-9e65-603a49e373ff"
HiC_scaffold_4	RepeatMasker	Unknown	36159559	36159964	1673	+	.	ID="RND-1_FAMILY-94";Tend="1340";Tstart="915";shortTE="F";uid="a7ac6648-214b-4866-87bc-293b5dfc435f"
HiC_scaffold_4	RepeatMasker	DNA/Kolobok-E	28869254	28869554	532	+	.	ID="RND-6_FAMILY-3991";Tend="1748";Tstart="1438";shortTE="F";uid="849e07bc-5d17-4561-97e7-9d5078f34e51"
HiC_scaffold_4	RepeatMasker	DNA	40255479	40256044	630	+	.	ID="RND-6_FAMILY-5765";Tend="1667";Tstart="1040";shortTE="F";uid="3f3e3e7b-599a-4ee3-9f6a-5a490d6c179d"
HiC_scaffold_4	RepeatMasker	DNA	50015889	50016123	1004	+	.	ID="DNA4-1_AP";Tend="796";Tstart="567";shortTE="F";uid="a9a66e3c-032f-4878-9b14-c95a3b8e5b4f"
HiC_scaffold_4	RepeatMasker	DNA/hAT-hAT19	28797658	28797832	445	+	.	ID="RND-5_FAMILY-10719";Tend="1514";Tstart="1323";shortTE="F";uid="da709009-23b8-472d-9157-22097ffd4ed9"
HiC_scaffold_4	RepeatMasker	DNA/hAT-Tip100	7115517	7115702	860	+	.	ID="RND-5_FAMILY-1718";Tend="1703";Tstart="1511";shortTE="F";uid="8c90c3a2-bc2d-4cef-aaee-b8fae723fb2e"
HiC_scaffold_4	RepeatMasker	DNA/hAT-Tip100	16797606	16798596	872	+	.	ID="HAT-1_LMI";Tend="3920";Tstart="2954";shortTE="F";uid="a6441899-cd40-4414-ada4-1cf494243c10"
HiC_scaffold_4	RepeatMasker	DNA/Kolobok-T2	21173241	21173878	823	+	.	ID="KOLOBOK-2_AP";TEgroup="ctg_4%7CKOLOBOK-2_AP%7C4";Tend="333";Tstart="1";shortTE="F";uid="fcbb41ac-b195-4652-b9a3-11c3ed8552bb"
HiC_scaffold_4	RepeatMasker	DNA/hAT	9513163	9513279	506	+	.	ID="DNA8-92_AP";Tend="178";Tstart="57";shortTE="F";uid="31eb7de1-9084-4b68-b23e-fb25cdb3f7b0"
HiC_scaffold_4	RepeatMasker	Unknown	16166415	16166617	671	+	.	ID="RND-6_FAMILY-4535";Tend="1303";Tstart="1104";shortTE="F";uid="2620ab15-ddef-40e3-b056-601946ddce5b"
HiC_scaffold_4	RepeatMasker	DNA/PIF-Harbinger	54904306	54904419	437	+	.	ID="RND-6_FAMILY-8084";Tend="531";Tstart="423";shortTE="F";uid="f0ad50f0-7ce7-4c46-a29e-41caef312317"
HiC_scaffold_4	RepeatMasker	Unknown	16939148	16939428	2200	+	.	ID="RND-5_FAMILY-721";Tend="1215";Tstart="943";shortTE="F";uid="1a030739-7fc3-458b-9560-5384b785f2d2"
HiC_scaffold_4	RepeatMasker	DNA	23753035	23753247	424	+	.	ID="DNA-TTAA-1_AP";Tend="236";Tstart="19";shortTE="F";uid="a97fbd54-4d92-467a-8634-8fd47d9c9780"
HiC_scaffold_4	RepeatMasker	DNA	28146704	28146943	422	+	.	ID="RND-6_FAMILY-1285";Tend="1297";Tstart="1054";shortTE="F";uid="95113545-4a37-4add-af00-e96b12034098"
HiC_scaffold_4	RepeatMasker	DNA	46619054	46619335	1408	+	.	ID="ttaa3b_ap";Tend="419";Tstart="129";shortTE="F";uid="828177c8-369e-4251-9e49-cd0b98cf1319"
HiC_scaffold_4	RepeatMasker	Retroposon?	51947400	51947568	404	+	.	ID="RND-5_FAMILY-293";Tend="1241";Tstart="1081";shortTE="F";uid="9a9c02e3-d150-442d-aea4-eaa510aa0325"
HiC_scaffold_4	RepeatMasker	Unknown	4798660	4798879	754	+	.	ID="RND-6_FAMILY-6998";Tend="1123";Tstart="913";shortTE="F";uid="5ba09291-38b8-459f-9b85-9f1827e0833c"
HiC_scaffold_4	RepeatMasker	DNA	35153198	35153369	755	+	.	ID="TTAA18B_AP";Tend="167";Tstart="10";shortTE="F";uid="1a3b2841-2be0-4991-8c2e-7a6613fd2f49"
HiC_scaffold_4	RepeatMasker	DNA	30651433	30651566	544	+	.	ID="DNA-TTAA-1_AP";Tend="423";Tstart="289";shortTE="F";uid="19594ce7-ebc5-4970-a69c-002300d820db"
HiC_scaffold_4	RepeatMasker	Unknown	18787472	18788318	1027	+	.	ID="RND-5_FAMILY-1273";Tend="1685";Tstart="842";shortTE="F";uid="c3455285-76fd-40fc-b523-d8c662b0d11e"
HiC_scaffold_4	RepeatMasker	Unknown	38874252	38874434	1297	+	.	ID="RND-5_FAMILY-9834";Tend="1124";Tstart="949";shortTE="F";uid="3ef5ebb3-630e-49ca-9642-35f5742e3b48"
HiC_scaffold_4	RepeatMasker	DNA	46107677	46108042	1236	+	.	ID="DNA4-2_AP";Tend="507";Tstart="171";shortTE="F";uid="0497ac34-6dce-4db5-9228-435171663e42"
HiC_scaffold_4	RepeatMasker	DNA/MULE-MuDR	16302005	16302107	426	+	.	ID="RND-6_FAMILY-5969";Tend="2433";Tstart="2331";shortTE="F";uid="61f186b4-f81d-4e0e-9c12-689ad136a937"
HiC_scaffold_4	RepeatMasker	Unknown	28158613	28158913	614	+	.	ID="RND-6_FAMILY-5712";Tend="1298";Tstart="998";shortTE="F";uid="ccfd019d-d902-4623-8b40-426dc617cbd0"
HiC_scaffold_4	RepeatMasker	DNA	5999105	5999219	454	+	.	ID="DNA-TTAA-1_AP";Tend="423";Tstart="310";shortTE="F";uid="4d25da93-2a3e-48b8-8f2c-2fa13d800a7e"
HiC_scaffold_4	RepeatMasker	Retroposon?	45695536	45695994	478	+	.	ID="RND-6_FAMILY-589";Tend="1045";Tstart="524";shortTE="F";uid="7e390604-2ca2-4129-9381-d363fd48297f"
HiC_scaffold_4	RepeatMasker	LINE/R1	19054689	19054902	1002	+	.	ID="RND-5_FAMILY-517";Tend="1119";Tstart="923";shortTE="F";uid="fbba96af-9007-458f-9f45-3597f3d18e5f"
HiC_scaffold_4	RepeatMasker	DNA	55141173	55141343	441	+	.	ID="RND-6_FAMILY-1285";Tend="1430";Tstart="1252";shortTE="F";uid="44e924ef-c42b-4cde-8593-fdc95f3b95de"
HiC_scaffold_4	RepeatMasker	DNA/hAT-hAT19	28099855	28100308	1007	+	.	ID="DNA8-52_AP";Tend="799";Tstart="225";shortTE="F";uid="3d624ceb-32d5-4b6b-aec3-0838b49e6dac"
HiC_scaffold_4	RepeatMasker	RC/Helitron	8976196	8976410	971	+	.	ID="RND-5_FAMILY-1432";Tend="1118";Tstart="896";shortTE="F";uid="6c5ac496-0308-4244-91f2-d681494d91c4"
HiC_scaffold_4	RepeatMasker	DNA/hAT-hAT19	6493674	6494231	1822	+	.	ID="RND-5_FAMILY-2405";Tend="1467";Tstart="806";shortTE="F";uid="051707fd-13bd-47fe-9c49-67287b36bc89"
HiC_scaffold_4	RepeatMasker	DNA/hAT-hAT19	56364791	56365036	1922	+	.	ID="RND-1_FAMILY-27";Tend="5362";Tstart="4272";shortTE="F";uid="a819e930-fb81-49f1-8c65-6ea3a0a38b20"
HiC_scaffold_4	RepeatMasker	DNA	43428816	43428990	449	+	.	ID="RND-1_FAMILY-102";Tend="1754";Tstart="1593";shortTE="F";uid="4eb94ecf-066a-4204-bfbc-b158483044c4"
HiC_scaffold_4	RepeatMasker	DNA/hAT-hAT19	24813388	24814021	2283	+	.	ID="DNA8-78_AP";Tend="624";Tstart="7";shortTE="F";uid="c23f43ba-0d7a-4740-9fff-ae293cefb6b5"
HiC_scaffold_4	RepeatMasker	Unknown	37435033	37435438	1244	+	.	ID="RND-6_FAMILY-8145";Tend="652";Tstart="248";shortTE="F";uid="3ab5c805-7151-40c6-a1a0-cbcd379615da"
HiC_scaffold_4	RepeatMasker	Unknown	47542287	47543647	2569	+	.	ID="RND-5_FAMILY-3745";Tend="1459";Tstart="131";shortTE="F";uid="bb93acd3-2b50-40a8-a0e5-4cf2403b6550"
HiC_scaffold_4	RepeatMasker	DNA/Ginger-1	25849239	25849704	1559	+	.	ID="RND-1_FAMILY-255";Tend="1544";Tstart="983";shortTE="F";uid="7e88111c-8e90-4a98-a698-8635017ff913"
HiC_scaffold_4	RepeatMasker	DNA/hAT	57656300	57656651	1253	+	.	ID="RND-6_FAMILY-6649";Tend="1510";Tstart="1180";shortTE="F";uid="d72dd56f-76bb-4689-a9f9-f2e97af08729"
HiC_scaffold_4	RepeatMasker	Retroposon?	35569161	35569364	504	+	.	ID="RND-6_FAMILY-2026";Tend="1339";Tstart="1149";shortTE="F";uid="d138167e-8359-473a-ae6f-fb6c32e28ea1"
HiC_scaffold_4	RepeatMasker	DNA	41131286	41131471	1274	+	.	ID="RND-6_FAMILY-2386";Tend="804";Tstart="627";shortTE="F";uid="fa1dab7e-2db6-497a-b5ce-4d20f6f48593"
HiC_scaffold_4	RepeatMasker	DNA/hAT-Tip100	43889789	43890298	1124	+	.	ID="DNA8-107_AP";Tend="702";Tstart="103";shortTE="F";uid="6f4a6fce-2e3f-479e-9546-64a95f078022"
HiC_scaffold_4	RepeatMasker	LTR/Gypsy	54755536	54755802	468	+	.	ID="GYPSY61-I_AG";Tend="4405";Tstart="4199";shortTE="F";uid="42e55de8-5909-41dc-b9de-eaffa006a102"
HiC_scaffold_4	RepeatMasker	DNA/MULE-MuDR	44962533	44964128	3376	+	.	ID="RND-6_FAMILY-64";Tend="2094";Tstart="474";shortTE="F";uid="ac551f3b-373b-4c3d-99cd-7d6caa9721f8"
HiC_scaffold_4	RepeatMasker	DNA/hAT-Charlie	32337751	32337961	1273	+	.	ID="DNA8-104_AP";Tend="340";Tstart="137";shortTE="F";uid="7d823761-69ff-408c-bc71-529c1e25b559"
HiC_scaffold_4	RepeatMasker	DNA/hAT-Ac	20423261	20424922	9987	+	.	ID="RND-5_FAMILY-3613";TEgroup="ctg_4%7CRND-5_FAMILY-3613%7C2";Tend="4134";Tstart="648";shortTE="F";uid="ffff7823-3dea-4b35-8a5c-97f68e87e785"
HiC_scaffold_4	RepeatMasker	Unknown	55376092	55376500	1408	+	.	ID="RND-6_FAMILY-9634";Tend="1850";Tstart="1454";shortTE="F";uid="c4252c46-8000-41bc-9367-80b79ef2c780"
HiC_scaffold_4	RepeatMasker	DNA/MULE-MuDR	39802660	39802822	611	+	.	ID="RND-6_FAMILY-1074";Tend="999";Tstart="845";shortTE="F";uid="87c7db29-7214-4d42-8e54-671507870055"
HiC_scaffold_4	RepeatMasker	DNA/Kolobok-E	37142055	37142836	4170	+	.	ID="RND-6_FAMILY-8455";Tend="833";Tstart="63";shortTE="F";uid="6a46c483-4a2b-409d-a672-f14113e664fc"
HiC_scaffold_4	RepeatMasker	DNA/Kolobok-E	39734939	39735045	404	+	.	ID="RND-1_FAMILY-212";Tend="744";Tstart="635";shortTE="F";uid="738c9b6c-3038-4eae-8a36-6a34bf119092"
HiC_scaffold_4	RepeatMasker	DNA	40510790	40511227	3105	+	.	ID="TTAA8_AP";Tend="438";Tstart="1";shortTE="F";uid="9c0ad17f-4aca-4b0e-83f8-99f5b0c95d4b"
HiC_scaffold_4	RepeatMasker	DNA	15894670	15894824	1079	+	.	ID="ttaa26_ap";Tend="581";Tstart="426";shortTE="F";uid="25440d23-9ab6-48b4-a907-308b3bdd602d"
HiC_scaffold_4	RepeatMasker	DNA/hAT-Tip100	51058173	51058274	582	+	.	ID="HAT-3_AP";Tend="2434";Tstart="2324";shortTE="F";uid="45dce391-627f-4d3f-a847-a8908038ce64"
HiC_scaffold_4	RepeatMasker	DNA	10435129	10435292	840	+	.	ID="RND-6_FAMILY-1285";Tend="840";Tstart="666";shortTE="F";uid="8591483c-c5e3-4b62-b34a-85ab1f7bffc1"
HiC_scaffold_4	RepeatMasker	DNA/Kolobok-E	55436633	55436840	544	+	.	ID="KOLOBOKE-2_AP";Tend="2110";Tstart="1900";shortTE="F";uid="2bd9ed64-b1b6-48d8-b453-2a39baefec8f"
HiC_scaffold_4	RepeatMasker	Retroposon?	32377006	32377435	1613	+	.	ID="RND-6_FAMILY-7994";Tend="841";Tstart="414";shortTE="F";uid="edd32448-43ec-47dc-afeb-f921ab49859e"
HiC_scaffold_4	RepeatMasker	DNA/hAT-Ac	28240468	28243192	15890	+	.	ID="rnd-6_family-11149";Tend="4063";Tstart="1";shortTE="F";uid="073d029d-debf-409c-acbb-8ca30d3b566d"
HiC_scaffold_4	RepeatMasker	DNA/Kolobok-E	17453312	17453672	1514	+	.	ID="RND-1_FAMILY-245";Tend="5481";Tstart="5097";shortTE="F";uid="96fed3ff-c6e6-454f-bf3a-82835dbfad5f"
HiC_scaffold_4	RepeatMasker	DNA/Ginger-2	1018731	1019101	961	+	.	ID="RND-6_FAMILY-10417";Tend="1470";Tstart="1088";shortTE="F";uid="f8babc1c-709e-40c7-b55a-8b8976d96235"
HiC_scaffold_4	RepeatMasker	DNA	20188432	20188774	865	+	.	ID="DNA-TTAA-1_AP";Tend="384";Tstart="19";shortTE="F";uid="8c6d018e-d6c4-4f8b-8331-f904518f21da"
HiC_scaffold_4	RepeatMasker	DNA	38408526	38408760	422	+	.	ID="RND-5_FAMILY-2423";TEgroup="ctg_4%7CRND-5_FAMILY-2423%7C3";Tend="2928";Tstart="2682";shortTE="T";uid="aa0e3b95-b3cf-4a71-9bad-4cb2d6d8072a"
HiC_scaffold_4	RepeatMasker	DNA/Ginger	34103337	34103471	578	+	.	ID="RND-6_FAMILY-587";Tend="2282";Tstart="2152";shortTE="F";uid="7e370c56-cde9-487c-9074-891fd0d0fb8b"
HiC_scaffold_4	RepeatMasker	DNA/Kolobok-E	18217649	18217909	512	+	.	ID="RND-6_FAMILY-4155";Tend="2884";Tstart="2614";shortTE="F";uid="0688666b-3884-4e18-b785-784b81d10d1b"
HiC_scaffold_4	RepeatMasker	Retroposon?	30684142	30684485	565	+	.	ID="RND-5_FAMILY-697";Tend="1326";Tstart="931";shortTE="F";uid="16b8d850-82ef-4821-b6f9-81addda1a9ef"
HiC_scaffold_4	RepeatMasker	DNA	3558046	3558247	451	+	.	ID="RND-6_FAMILY-1285";Tend="1190";Tstart="989";shortTE="F";uid="e949b36b-3712-4b18-a9d1-f95da6ba1686"
HiC_scaffold_4	RepeatMasker	DNA/hAT	9652196	9652345	566	+	.	ID="DNA8-92_AP";Tend="154";Tstart="1";shortTE="F";uid="6dda6357-fb44-4b77-809d-e283a7b1ec90"
HiC_scaffold_4	RepeatMasker	DNA/hAT-Tip100	56392149	56392299	560	+	.	ID="RND-5_FAMILY-7754";Tend="1177";Tstart="1019";shortTE="F";uid="05635ca8-a751-4fb3-b63c-f210a92a642f"
HiC_scaffold_4	RepeatMasker	Unknown	34318882	34318986	503	+	.	ID="RND-5_FAMILY-3745";Tend="1357";Tstart="1252";shortTE="F";uid="11217fc2-f9a0-4605-a877-9a9668abf103"
HiC_scaffold_4	RepeatMasker	DNA/hAT-Ac	50953549	50953651	451	+	.	ID="RND-6_FAMILY-6433";Tend="1718";Tstart="1617";shortTE="F";uid="7a1c83f7-fb63-4894-bd0c-47e53ada61e3"
HiC_scaffold_4	RepeatMasker	Unknown	10259238	10260231	1935	+	.	ID="RND-6_FAMILY-6890";Tend="1475";Tstart="555";shortTE="F";uid="55b02537-feeb-4058-a6b7-6bf0d5b78d97"
HiC_scaffold_4	RepeatMasker	DNA/Sola-1	36645098	36645517	1057	+	.	ID="rnd-6_family-3203";Tend="562";Tstart="237";shortTE="F";uid="32ed4345-da7f-4706-8b0e-106f5121ca08"
HiC_scaffold_4	RepeatMasker	Retroposon?	24996619	24996813	494	+	.	ID="SINE2-1_AP";Tend="1107";Tstart="910";shortTE="F";uid="159cc9d1-b158-4bb3-9a78-ba998a9ac9ba"
HiC_scaffold_4	RepeatMasker	Retroposon?	12370296	12371505	4707	+	.	ID="RND-6_FAMILY-7995";Tend="2029";Tstart="822";shortTE="F";uid="96cb8ee5-f88a-4ea1-8e0c-26a54252745d"
HiC_scaffold_4	RepeatMasker	DNA	22108046	22108274	433	+	.	ID="dna4-2_ap";Tend="269";Tstart="38";shortTE="F";uid="98dbb662-cca8-4fe7-880d-b156ff4b8902"
HiC_scaffold_4	RepeatMasker	Unknown	29366883	29369266	17205	+	.	ID="RND-1_FAMILY-87";Tend="3048";Tstart="803";shortTE="F";uid="be1fe9aa-7b01-45b1-9d62-c8a9077b8397"
HiC_scaffold_4	RepeatMasker	Retroposon?	33287314	33287625	584	+	.	ID="RND-6_FAMILY-7995";Tend="977";Tstart="617";shortTE="F";uid="1a24902d-1861-4b72-856c-b65e0a0165a7"
HiC_scaffold_4	RepeatMasker	RC/Helitron	14024498	14024743	422	+	.	ID="RND-5_FAMILY-3362";Tend="1718";Tstart="1427";shortTE="F";uid="48a282a4-b0f9-4bd0-a70d-5aa5a1ad7d4e"
HiC_scaffold_4	RepeatMasker	LINE/R1	28689645	28689779	425	+	.	ID="TRAS1";Tend="2202";Tstart="2061";shortTE="F";uid="15ca7eb6-4483-4f45-9ef7-f0aaef8992e9"
HiC_scaffold_4	RepeatMasker	Unknown	17077302	17077627	1681	+	.	ID="RND-5_FAMILY-3893";Tend="1346";Tstart="1031";shortTE="F";uid="edb133dc-1e84-45f6-9ab5-d15626a12c79"
HiC_scaffold_4	RepeatMasker	DNA/Ginger-1	13028371	13028586	410	+	.	ID="GINGER1-1_AP";Tend="5197";Tstart="4985";shortTE="F";uid="f92c276a-3b0a-4aee-9c6b-52ef573834d6"
HiC_scaffold_4	RepeatMasker	DNA/hAT-Tip100	22271120	22271223	505	+	.	ID="RND-6_FAMILY-19";Tend="915";Tstart="812";shortTE="F";uid="38fa0d9e-75c0-4836-830c-828ee5826104"
HiC_scaffold_4	RepeatMasker	Unknown	13002634	13002739	607	+	.	ID="RND-6_FAMILY-16089";Tend="1043";Tstart="938";shortTE="F";uid="7b671791-9423-4151-abec-8eaac4624e9f"
HiC_scaffold_4	RepeatMasker	DNA/hAT-Ac	57455976	57456106	427	+	.	ID="DNA8-20_AP";Tend="454";Tstart="316";shortTE="F";uid="d160db9c-38c7-42a6-b207-fdb9efcb6fe5"
HiC_scaffold_4	RepeatMasker	DNA/Kolobok-E	38937451	38937720	1257	+	.	ID="RND-6_FAMILY-8455";Tend="2745";Tstart="2469";shortTE="F";uid="d16777f5-5af0-41cf-8318-c2fe66ab918f"
HiC_scaffold_4	RepeatMasker	DNA/hAT-hAT19	6743126	6745064	15194	+	.	ID="RND-6_FAMILY-12474";Tend="2620";Tstart="687";shortTE="F";uid="86b16ea4-9cd7-4be3-990c-99cd36bf4d53"
HiC_scaffold_4	RepeatMasker	DNA/hAT-hAT19	30750248	30750578	1062	+	.	ID="RND-1_FAMILY-231";Tend="5216";Tstart="4855";shortTE="F";uid="76ac5b16-61d1-489b-87ee-02137c309f63"
HiC_scaffold_4	RepeatMasker	LTR/Pao	40437984	40438172	660	+	.	ID="RND-1_FAMILY-50";Tend="6227";Tstart="6017";shortTE="F";uid="258be82e-6bfc-4f2b-b8c7-3d247436986e"
HiC_scaffold_4	RepeatMasker	LTR/Gypsy	40801352	40804879	29845	+	.	ID="GYPSY10-I_AP";Tend="3538";Tstart="1";shortTE="F";uid="d31a64b0-7bee-46b5-8a76-8d4a2fd4558f"
HiC_scaffold_4	RepeatMasker	Unknown	23280402	23280652	2230	+	.	ID="RND-1_FAMILY-87";Tend="1656";Tstart="1406";shortTE="F";uid="da0033d5-73a4-4bde-834f-84b342d93364"
HiC_scaffold_4	RepeatMasker	DNA/hAT-hAT19	26165175	26165630	3334	+	.	ID="RND-6_FAMILY-2";Tend="1182";Tstart="714";shortTE="F";uid="d1d5d4ad-de95-4438-b463-36f3bc38fa21"
HiC_scaffold_4	RepeatMasker	DNA	18069263	18069484	821	+	.	ID="dna4-2_ap";Tend="252";Tstart="33";shortTE="F";uid="5480d5a0-5209-45eb-bd6a-354b39ae4b7d"
HiC_scaffold_4	RepeatMasker	DNA/hAT-hAT19	15754201	15754419	538	+	.	ID="HAT-N7_AP";Tend="289";Tstart="52";shortTE="F";uid="7d9f121c-7781-4844-a142-94093eb0f479"
HiC_scaffold_4	RepeatMasker	DNA/Kolobok-E	55430899	55431130	401	+	.	ID="KOLOBOKE-2_AP";Tend="2104";Tstart="1837";shortTE="F";uid="506ddd40-52bb-4d83-82c5-6017f92b54c4"
HiC_scaffold_4	RepeatMasker	DNA	50062985	50063350	1418	+	.	ID="TTAA2B_AP";Tend="336";Tstart="2";shortTE="F";uid="6728c737-60cd-4b49-a89e-c6fa91391908"
HiC_scaffold_4	RepeatMasker	LINE/I-Jockey	22595474	22596567	7541	+	.	ID="RND-6_FAMILY-2926";Tend="1237";Tstart="179";shortTE="F";uid="58f4bc5e-e63b-418c-a7ce-421c241bda5e"
HiC_scaffold_4	RepeatMasker	DNA/hAT	57738812	57739098	882	+	.	ID="RND-6_FAMILY-606";Tend="629";Tstart="278";shortTE="F";uid="2cef037b-f206-41fb-8caf-44430fe2a451"
HiC_scaffold_4	RepeatMasker	DNA/MULE-MuDR	39683769	39684404	1859	+	.	ID="rnd-6_family-8817";Tend="2201";Tstart="1424";shortTE="F";uid="4eba268e-1365-4f2e-847d-0d5f4d493257"
HiC_scaffold_4	RepeatMasker	DNA/hAT-Charlie	2346348	2346677	1277	+	.	ID="RND-6_FAMILY-357";Tend="1450";Tstart="1114";shortTE="F";uid="d09774bd-31a7-4b8b-b940-0f4875a0f66a"
HiC_scaffold_4	RepeatMasker	LINE/L1	19464618	19465729	972	+	.	ID="RND-6_FAMILY-10325";Tend="1781";Tstart="738";shortTE="F";uid="026d23eb-4c15-49f3-8fd2-c10cf2a9ed59"
HiC_scaffold_4	RepeatMasker	DNA/hAT-Tip100	2802245	2802547	1749	+	.	ID="RND-6_FAMILY-7513";Tend="1548";Tstart="1241";shortTE="F";uid="6cb8425e-5d83-499d-8c89-cbad7fc689f5"
HiC_scaffold_4	RepeatMasker	Unknown	32206350	32206456	441	+	.	ID="RND-6_FAMILY-17420";Tend="1018";Tstart="921";shortTE="F";uid="f12574ee-6404-481d-bd40-c9707e3774f7"
HiC_scaffold_4	RepeatMasker	DNA	22901510	22901619	6283	+	.	ID="rnd-5_family-2423";Tend="146";Tstart="1";shortTE="F";uid="e2b40ea9-2928-4544-bc5e-1146bae88c50"
HiC_scaffold_4	RepeatMasker	DNA	55536778	55536984	853	+	.	ID="RND-5_FAMILY-227";Tend="1369";Tstart="1180";shortTE="F";uid="741f9bfd-6d36-4f9a-9907-ab66012cfbf2"
HiC_scaffold_4	RepeatMasker	Unknown	29242675	29242866	1198	+	.	ID="RND-5_FAMILY-9834";Tend="1132";Tstart="954";shortTE="F";uid="69e31a61-c2ed-4c24-8d4e-2922a2fb5ff4"
HiC_scaffold_4	RepeatMasker	DNA/Sola-1	9983501	9984251	2801	+	.	ID="RND-6_FAMILY-4859";TEgroup="ctg_4%7CRND-6_FAMILY-4859%7C1";Tend="1629";Tstart="899";shortTE="F";uid="a2b0a226-b28f-4f0e-9044-509f98e8b753"
HiC_scaffold_4	RepeatMasker	Unknown	17396118	17398765	6759	+	.	ID="RND-1_FAMILY-2";Tend="3143";Tstart="1217";shortTE="F";uid="c4053456-d529-4538-ae0f-e7a458c73f91"
HiC_scaffold_4	RepeatMasker	DNA	14675636	14675882	409	+	.	ID="dna4-2_ap";Tend="237";Tstart="2";shortTE="F";uid="6508a9c7-4da8-432c-9885-12e551368c8b"
HiC_scaffold_4	RepeatMasker	DNA	53925763	53926319	486	+	.	ID="RND-6_FAMILY-5765";Tend="1612";Tstart="1065";shortTE="F";uid="c5da45dc-b58e-4abe-85d9-ef06d7afd168"
HiC_scaffold_4	RepeatMasker	DNA/Kolobok-E	17296050	17296346	449	+	.	ID="KOLOBOKE-2_AP";Tend="2221";Tstart="1869";shortTE="F";uid="aa0a2080-7cef-4a65-9b02-20c735a31747"
HiC_scaffold_4	RepeatMasker	DNA/Kolobok-T2	17738044	17738216	529	+	.	ID="REP-4_PBA";Tend="596";Tstart="432";shortTE="F";uid="4a299921-0b79-41b1-8d64-16bdc0b1bbab"
HiC_scaffold_4	RepeatMasker	LINE/I-Jockey	57192636	57192748	413	+	.	ID="RND-6_FAMILY-8501";Tend="1700";Tstart="1591";shortTE="F";uid="8cdd3af8-97c1-42de-9be8-2390a0ae0145"
HiC_scaffold_4	RepeatMasker	DNA	29292489	29292595	422	+	.	ID="DNA4-3_AP";Tend="275";Tstart="163";shortTE="F";uid="64bec6b1-dad8-46f9-9f68-097c7948aa6e"
HiC_scaffold_4	RepeatMasker	Retroposon?	22851397	22852098	4187	+	.	ID="RND-6_FAMILY-1191";Tend="3180";Tstart="2538";shortTE="F";uid="da582906-4bfc-4c21-8e78-c8f3c74f4219"
HiC_scaffold_4	RepeatMasker	DNA/Kolobok-E	43737603	43737704	403	+	.	ID="RND-6_FAMILY-505";Tend="1258";Tstart="1169";shortTE="F";uid="a3f7eb66-7765-4c79-b9a4-06b2369fb6b9"
HiC_scaffold_4	RepeatMasker	DNA/hAT	58014471	58014653	760	+	.	ID="RND-5_FAMILY-1833";Tend="1178";Tstart="1013";shortTE="F";uid="72ac0664-33bb-4ec2-a2bd-b7af93571f04"
HiC_scaffold_4	RepeatMasker	DNA	14321880	14322298	1682	+	.	ID="DNA4-2_AP";Tend="769";Tstart="353";shortTE="F";uid="1b774bcd-54ab-41b6-b007-8d17f99379a1"
HiC_scaffold_4	RepeatMasker	DNA	9092662	9092813	975	+	.	ID="ttaa3b_ap";Tend="158";Tstart="2";shortTE="F";uid="98f64590-7db1-4255-b73b-6f2f8e974dba"
HiC_scaffold_4	RepeatMasker	DNA	57120563	57120815	643	+	.	ID="dna4-1_ap";Tend="320";Tstart="68";shortTE="F";uid="acfb52af-37a1-4d38-9975-9a1a5b5cdfda"
HiC_scaffold_4	RepeatMasker	DNA	49081342	49081750	785	+	.	ID="TTAA2C_AP";Tend="423";Tstart="1";shortTE="F";uid="a8657056-034e-46e6-bf35-324fd86c9784"
HiC_scaffold_4	RepeatMasker	DNA/Ginger-1	31211405	31211704	1177	+	.	ID="RND-5_FAMILY-1411";Tend="1745";Tstart="1456";shortTE="F";uid="033ecb74-e18c-4b53-85b1-b0fcf25da55d"
HiC_scaffold_4	RepeatMasker	RC/Helitron	19806404	19806584	1120	+	.	ID="RND-5_FAMILY-254";Tend="901";Tstart="726";shortTE="F";uid="c20263ef-7548-42cd-9747-77448d087f72"
HiC_scaffold_4	RepeatMasker	LTR/Gypsy	36107486	36107847	1513	+	.	ID="RND-5_FAMILY-10";Tend="1394";Tstart="1035";shortTE="F";uid="7d360cb5-1ad1-4dd5-8edf-c01b70d06f7d"
HiC_scaffold_4	RepeatMasker	Retroposon?	51056401	51056904	933	+	.	ID="SINE2-1_AP";Tend="1180";Tstart="708";shortTE="F";uid="e55bd5e1-96cb-49b3-a7c6-ecfc9027f385"
HiC_scaffold_4	RepeatMasker	DNA	3582784	3583219	1011	+	.	ID="TTAA2D_AP";Tend="430";Tstart="1";shortTE="F";uid="d980bba2-796c-4021-bd03-c334938b0a74"
HiC_scaffold_4	RepeatMasker	LINE/I-Jockey	34520154	34520655	1065	+	.	ID="RND-4_FAMILY-931";Tend="1443";Tstart="945";shortTE="F";uid="a07c9a32-1c05-474f-8206-9d1355e0eb89"
HiC_scaffold_4	RepeatMasker	DNA/Sola	48868912	48869265	2720	+	.	ID="RND-4_FAMILY-300";Tend="1304";Tstart="958";shortTE="F";uid="7ebcdb6e-5fc3-424c-8b54-f6fd3ff51c10"
HiC_scaffold_4	RepeatMasker	DNA/hAT-Charlie	27290211	27290327	784	+	.	ID="RND-6_FAMILY-12092";Tend="1041";Tstart="922";shortTE="F";uid="2fa0f13c-f967-4a88-8441-bb577b46e308"
HiC_scaffold_4	RepeatMasker	DNA	58125880	58126281	1472	+	.	ID="DNA-TTAA-1_AP";Tend="406";Tstart="1";shortTE="F";uid="f87a5757-c48d-4706-9295-5a8121203886"
HiC_scaffold_4	RepeatMasker	DNA	29528264	29528392	471	+	.	ID="RND-6_FAMILY-11413";Tend="1037";Tstart="914";shortTE="F";uid="776ee6c4-904a-45b0-aada-778cf784cb91"
HiC_scaffold_4	RepeatMasker	DNA/MULE-MuDR	48568387	48568620	935	+	.	ID="RND-6_FAMILY-10869";Tend="2966";Tstart="2739";shortTE="F";uid="335f946d-48bd-480d-9168-cc6edd95b99b"
HiC_scaffold_4	RepeatMasker	Retroposon?	28292673	28293997	6499	+	.	ID="RND-6_FAMILY-5001";Tend="3503";Tstart="2238";shortTE="F";uid="8b8fffb5-89d6-4e34-bb74-0925ee632f6e"
HiC_scaffold_4	RepeatMasker	DNA	50637852	50638273	975	+	.	ID="DNA-TTAA-1_AP";Tend="410";Tstart="1";shortTE="F";uid="0c2c95a9-7ecc-40ea-ac4c-87a14e6fcc14"
HiC_scaffold_4	RepeatMasker	DNA	31299304	31299572	667	+	.	ID="rnd-1_family-3";Tend="3023";Tstart="2820";shortTE="F";uid="0cfd3de9-b004-4b0a-9bb5-87133b19db2a"
HiC_scaffold_4	RepeatMasker	DNA/MULE-MuDR	58433997	58434361	1174	+	.	ID="RND-6_FAMILY-90";Tend="5653";Tstart="5249";shortTE="F";uid="dab1a435-441d-4d6b-a4ce-9969f79a166e"
HiC_scaffold_4	RepeatMasker	DNA	34896869	34897160	1353	+	.	ID="ttaa3b_ap";Tend="289";Tstart="3";shortTE="F";uid="a2388644-34a4-4c47-9f07-398d2385c4c8"
HiC_scaffold_4	RepeatMasker	DNA/TcMar-Tc1	32176558	32180442	30027	+	.	ID="RND-1_FAMILY-266";Tend="4107";Tstart="217";shortTE="F";uid="2c389b98-5ac2-4103-8213-a9a7529a16c6"
HiC_scaffold_4	RepeatMasker	DNA/TcMar-Tigger	19866395	19866560	536	+	.	ID="RND-6_FAMILY-2836";Tend="1050";Tstart="882";shortTE="F";uid="5196d4cd-4f2e-447a-890c-bbf1a547194b"
HiC_scaffold_4	RepeatMasker	RC/Helitron	6015800	6016247	1600	+	.	ID="RND-1_FAMILY-14";Tend="1934";Tstart="1519";shortTE="F";uid="c7af9668-f16c-4fd9-b306-beb6552d4c52"
HiC_scaffold_4	RepeatMasker	DNA	24204791	24205276	3384	+	.	ID="RND-5_FAMILY-9124";Tend="1460";Tstart="969";shortTE="F";uid="c9799ef1-076b-405f-800e-f5ab991aed4a"
HiC_scaffold_4	RepeatMasker	DNA	33950671	33951037	666	+	.	ID="RND-6_FAMILY-1285";Tend="1596";Tstart="1223";shortTE="F";uid="823697de-cefa-4c13-b594-3df3399b5948"
HiC_scaffold_4	RepeatMasker	Retroposon?	191222	191488	1103	+	.	ID="SINE2-1_AP";Tend="294";Tstart="1";shortTE="F";uid="946258e1-e703-47d6-8a15-bac47d93bbf2"
HiC_scaffold_4	RepeatMasker	DNA	38577260	38577511	630	+	.	ID="RND-1_FAMILY-102";Tend="1770";Tstart="1514";shortTE="F";uid="55b38486-225d-4f8e-b6f9-0c62f0e382c5"
HiC_scaffold_4	RepeatMasker	DNA/P	57534361	57534539	652	+	.	ID="P-3_AP";Tend="1963";Tstart="1768";shortTE="F";uid="ccf04cc4-aabc-473d-b75e-0886dee05603"
HiC_scaffold_4	RepeatMasker	LINE/I	25659145	25659459	534	+	.	ID="RND-6_FAMILY-2237";Tend="1174";Tstart="869";shortTE="F";uid="11fd0d4f-4a6e-4702-aa2f-34e193661163"
HiC_scaffold_4	RepeatMasker	DNA/Kolobok-E	41473462	41473844	678	+	.	ID="KOLOBOKE-3_AP";Tend="396";Tstart="15";shortTE="F";uid="33e1aed8-e5ea-4405-af74-aaa5a5263e6d"
HiC_scaffold_4	RepeatMasker	DNA/MULE-MuDR	14413312	14413674	1367	+	.	ID="RND-5_FAMILY-2339";Tend="1744";Tstart="1392";shortTE="F";uid="d6043e55-fba1-424f-a905-1aa641f0cd2e"
HiC_scaffold_4	RepeatMasker	DNA/Kolobok-E	58497565	58497711	538	+	.	ID="RND-6_FAMILY-13424";Tend="1644";Tstart="1498";shortTE="F";uid="5612887f-b232-4455-9118-63dc3b4706bc"
HiC_scaffold_4	RepeatMasker	DNA/hAT	56255760	56256350	1333	+	.	ID="RND-6_FAMILY-7261";Tend="1460";Tstart="840";shortTE="F";uid="dcea9c13-2467-491f-928d-4e6669245135"
HiC_scaffold_4	RepeatMasker	LTR	53137246	53137509	841	+	.	ID="RND-6_FAMILY-4150";Tend="3982";Tstart="3697";shortTE="F";uid="2911ca13-2413-4431-9d06-6d0ffd8cfb58"
HiC_scaffold_4	RepeatMasker	DNA	9879343	9879540	578	+	.	ID="dna4-2_ap";Tend="207";Tstart="3";shortTE="F";uid="3ab5d247-2a03-4479-9ad4-6c28b2480aa1"
HiC_scaffold_4	RepeatMasker	Retroposon?	53127247	53128135	2578	+	.	ID="SINE2-1_AP";Tend="1530";Tstart="732";shortTE="F";uid="444a4cfe-2c5f-4b1a-b1c0-cbc6e5291bf8"
HiC_scaffold_4	RepeatMasker	Unknown	40604415	40604550	429	+	.	ID="RND-6_FAMILY-11350";Tend="1697";Tstart="1561";shortTE="F";uid="668b39da-761f-4c9a-b9f9-b2cf8c7cc4e6"
HiC_scaffold_4	RepeatMasker	DNA/hAT-hAT19	22785767	22785896	540	+	.	ID="DNA8-90_AP";Tend="129";Tstart="1";shortTE="F";uid="e25d0e3b-a6e4-4a15-836d-c3ede9447b60"
HiC_scaffold_4	RepeatMasker	DNA/Sola-1	16793499	16793819	1016	+	.	ID="RND-6_FAMILY-4859";Tend="1602";Tstart="1307";shortTE="F";uid="d65e19ca-f518-4971-8e8d-1c4b24cedd89"
HiC_scaffold_4	RepeatMasker	DNA	11140911	11141038	550	+	.	ID="ttaa25_ap";Tend="127";Tstart="25";shortTE="F";uid="e16b8389-d218-4917-8076-5e56ff0946e3"
HiC_scaffold_4	RepeatMasker	Unknown	3612319	3612554	514	+	.	ID="RND-6_FAMILY-462";Tend="937";Tstart="715";shortTE="F";uid="f418fc4f-047c-4c8a-8766-bfb7ce38076a"
HiC_scaffold_4	RepeatMasker	LINE/R1	15966716	15966853	401	+	.	ID="TRAS3_BM";Tend="1868";Tstart="1722";shortTE="F";uid="4c79bdf2-4d57-40c5-a0e8-f8bde9164d8b"
HiC_scaffold_4	RepeatMasker	Retroposon?	7579209	7579440	422	+	.	ID="RND-6_FAMILY-10852";Tend="692";Tstart="439";shortTE="F";uid="3c55e487-73df-4327-be1d-494f7f38dbff"
HiC_scaffold_4	RepeatMasker	DNA/Ginger-1	49352133	49353235	3800	+	.	ID="RND-6_FAMILY-3018";Tend="2069";Tstart="973";shortTE="F";uid="05f99697-662d-4b58-b3a2-b3f360e99546"
HiC_scaffold_4	RepeatMasker	DNA	58014727	58015255	2993	+	.	ID="ttaa26b_ap";Tend="573";Tstart="6";shortTE="F";uid="598c9f63-07a4-4180-a0a5-8e5d8324c362"
HiC_scaffold_4	RepeatMasker	DNA/MULE-MuDR	19745200	19745392	701	+	.	ID="RND-6_FAMILY-24889";Tend="493";Tstart="308";shortTE="F";uid="26b3beeb-0381-46a7-8ea4-70755aa9315b"
HiC_scaffold_4	RepeatMasker	DNA/hAT-Charlie	32239999	32242238	16412	+	.	ID="RND-6_FAMILY-418";Tend="2978";Tstart="721";shortTE="F";uid="81af026c-599a-4697-ae2f-d3c2b528ad97"
HiC_scaffold_4	RepeatMasker	DNA/hAT-Charlie	11074896	11075034	588	+	.	ID="RND-6_FAMILY-9189";Tend="1092";Tstart="952";shortTE="F";uid="0116ac22-0252-4782-b153-ed185525921f"
HiC_scaffold_4	RepeatMasker	DNA/hAT-Charlie	33366725	33367030	708	+	.	ID="HAT-N11_AP";TEgroup="ctg_4%7CHAT-N11_AP%7C5";Tend="631";Tstart="1";shortTE="T";uid="a8d59c1d-79f3-45f7-b010-06f833d486f0"
HiC_scaffold_4	RepeatMasker	Retroposon?	8795950	8796122	526	+	.	ID="SINE2-1_AP";Tend="369";Tstart="189";shortTE="F";uid="3fde9710-39d7-4afd-8765-7fc908682de2"
HiC_scaffold_4	RepeatMasker	DNA/hAT-Charlie	14441230	14441600	2231	+	.	ID="RND-6_FAMILY-6825";TEgroup="ctg_4%7CRND-6_FAMILY-6825%7C1";Tend="1465";Tstart="983";shortTE="F";uid="e9edc073-3290-4723-a5bf-c91db9b9f0ee"
HiC_scaffold_4	RepeatMasker	Retroposon?	3614367	3614540	438	+	.	ID="SINE2-1_AP";Tend="1013";Tstart="848";shortTE="F";uid="3f4aab3e-9db0-4146-8c01-001c9bf79767"
HiC_scaffold_4	RepeatMasker	Unknown	30884560	30889353	29654	+	.	ID="RND-5_FAMILY-1459";Tend="5081";Tstart="322";shortTE="F";uid="826e47c6-51f2-46f2-ae92-df3eeb63e682"
HiC_scaffold_4	RepeatMasker	LTR/Gypsy	56580074	56582491	19599	+	.	ID="RND-4_FAMILY-1191";Tend="2370";Tstart="26";shortTE="F";uid="83aaaf2a-5d78-4b5b-af77-81520d8fd2ca"
HiC_scaffold_4	RepeatMasker	DNA/hAT-Tip100	2970394	2970608	650	+	.	ID="RND-5_FAMILY-2621";Tend="1994";Tstart="1774";shortTE="F";uid="5e1a6637-5b5d-4f67-904b-615b18dc8c22"
HiC_scaffold_4	RepeatMasker	DNA	3111634	3111767	581	+	.	ID="DNA8-27_AP";Tend="481";Tstart="357";shortTE="F";uid="20c67993-a54a-4f9f-a2b4-d84996173a6e"
HiC_scaffold_4	RepeatMasker	DNA	58715514	58715889	692	+	.	ID="dna4-2_ap";Tend="659";Tstart="236";shortTE="F";uid="5e5c2a97-3bc4-433a-a3b3-1648fb6b3d1e"
HiC_scaffold_4	RepeatMasker	DNA	38380601	38380762	560	+	.	ID="dna4-2_ap";Tend="769";Tstart="664";shortTE="F";uid="50e4dcd7-78c7-492c-806e-e06c418ea7e9"
HiC_scaffold_4	RepeatMasker	DNA/Kolobok-E	8927186	8927301	525	+	.	ID="RND-6_FAMILY-505";Tend="1285";Tstart="1171";shortTE="F";uid="2b84b5ab-bd12-4c19-be67-aa70d1279412"
HiC_scaffold_4	RepeatMasker	DNA/PIF-ISL2EU	5198095	5198750	2318	+	.	ID="RND-5_FAMILY-1565";Tend="551";Tstart="1";shortTE="F";uid="f7e57819-0eae-4981-a797-d50b5f644ac2"
HiC_scaffold_4	RepeatMasker	DNA	25800501	25800637	476	+	.	ID="RND-6_FAMILY-5164";Tend="1655";Tstart="1519";shortTE="F";uid="a5f2498c-007e-4577-9325-f8a9e824a865"
HiC_scaffold_4	RepeatMasker	Unknown	15485975	15486431	3458	+	.	ID="RND-6_FAMILY-2880";Tend="1364";Tstart="902";shortTE="F";uid="f71f7241-c57c-421b-889b-fa3558b0cce1"
HiC_scaffold_4	RepeatMasker	DNA	8164870	8165013	1015	+	.	ID="ttaa3b_ap";Tend="144";Tstart="1";shortTE="F";uid="cb0325d6-1dcb-4c88-b845-1ca7c8d93fcc"
HiC_scaffold_4	RepeatMasker	Retroposon?	57273432	57274983	6640	+	.	ID="RND-6_FAMILY-589";Tend="1537";Tstart="43";shortTE="F";uid="13960eb8-eb73-4ba5-a7ff-29e067d40eca"
HiC_scaffold_4	RepeatMasker	DNA/MULE-MuDR	18683258	18683554	572	+	.	ID="RND-1_FAMILY-115";Tend="421";Tstart="143";shortTE="F";uid="83617c75-7632-4c19-89d1-6460f2255b86"
HiC_scaffold_4	RepeatMasker	Unknown	15820054	15820420	1389	+	.	ID="RND-6_FAMILY-3441";Tend="1501";Tstart="1145";shortTE="F";uid="4cc703da-0c9b-4a37-af84-2e6072468f0a"
HiC_scaffold_4	RepeatMasker	LINE/I	7833883	7834200	2058	+	.	ID="RND-4_FAMILY-1576";Tend="1505";Tstart="1205";shortTE="F";uid="a3df373a-eefd-4a8f-9863-c3193fb57e68"
HiC_scaffold_4	RepeatMasker	LTR/Pao	31877939	31878993	7909	+	.	ID="RND-6_FAMILY-264";Tend="1056";Tstart="51";shortTE="F";uid="c660b66b-5081-4cb6-96d9-5197bc63efdc"
HiC_scaffold_4	RepeatMasker	Unknown	4221799	4222218	1923	+	.	ID="RND-6_FAMILY-768";Tend="1327";Tstart="879";shortTE="F";uid="ab75c5cc-d895-4025-a5b8-110a59e4819d"
HiC_scaffold_4	RepeatMasker	DNA/hAT-Tip100	28988139	28988240	581	+	.	ID="HAT-3_AP";Tend="2434";Tstart="2323";shortTE="F";uid="9eaf3867-a5ff-448c-b0da-b2e14f30963d"
HiC_scaffold_4	RepeatMasker	DNA/hAT-Ac	29112785	29112949	545	+	.	ID="DNA8-54_AP";Tend="550";Tstart="387";shortTE="F";uid="9c102dc9-6eef-4189-8ee3-d36a4aa4fdfc"
HiC_scaffold_4	RepeatMasker	LTR/Gypsy	16935907	16936541	2572	+	.	ID="RND-6_FAMILY-11189";Tend="2175";Tstart="1532";shortTE="F";uid="5fb24805-e996-438d-ac2a-4cd0e9bc89e2"
HiC_scaffold_4	RepeatMasker	DNA/Kolobok-E	17780871	17781130	551	+	.	ID="KOLOBOKE-4_AP";Tend="4990";Tstart="4716";shortTE="F";uid="cae098cd-72b5-4439-be48-75f7279c6301"
HiC_scaffold_4	RepeatMasker	DNA/hAT-Tip100	13381298	13381447	750	+	.	ID="DNA8-113_AP";Tend="173";Tstart="10";shortTE="F";uid="fd87a32d-6133-446e-b222-409501b34c20"
HiC_scaffold_4	RepeatMasker	DNA	6313605	6314005	1100	+	.	ID="TTAA8_AP";Tend="438";Tstart="50";shortTE="F";uid="2b04c205-b274-4bd1-b594-29900f627ad8"
HiC_scaffold_4	RepeatMasker	Unknown	17352821	17353503	9698	+	.	ID="RND-1_FAMILY-0";Tend="2873";Tstart="2659";shortTE="F";uid="cf0f4e93-ff6e-4457-ad1b-c474dbf285d8"
HiC_scaffold_4	RepeatMasker	DNA/MULE-MuDR	55350253	55350483	875	+	.	ID="RND-5_FAMILY-253";Tend="1067";Tstart="835";shortTE="F";uid="eedcdd50-5e31-4a63-b508-8d6a4a2c5e55"
HiC_scaffold_4	RepeatMasker	DNA	55589802	55590061	655	+	.	ID="TTAA2D_AP";Tend="254";Tstart="13";shortTE="F";uid="c22a74f0-4fa3-440f-a785-9c1973c2bf24"
HiC_scaffold_4	RepeatMasker	Retroposon?	52103691	52103798	478	+	.	ID="RND-5_FAMILY-293";Tend="1241";Tstart="1129";shortTE="F";uid="377886c9-6cf9-4365-abea-1f1890a09361"
HiC_scaffold_4	RepeatMasker	DNA/Kolobok-E	45695942	45696283	466	+	.	ID="RND-6_FAMILY-1652";Tend="1308";Tstart="1025";shortTE="F";uid="1ac5d913-5eb6-45cb-ab15-e87ddc646834"
HiC_scaffold_4	RepeatMasker	Retroposon?	54368511	54368673	469	+	.	ID="RND-6_FAMILY-589";Tend="610";Tstart="449";shortTE="F";uid="f9d2cbe5-ad55-4499-adec-2a272b4928b2"
HiC_scaffold_4	RepeatMasker	LTR/Pao	31842101	31848104	50740	+	.	ID="RND-1_FAMILY-50";Tend="6930";Tstart="954";shortTE="F";uid="b0dc0d00-7fc0-44d0-a88d-a2567dde46b6"
HiC_scaffold_4	RepeatMasker	Retroposon?	37981396	37981678	1037	+	.	ID="SINE2-1_AP";Tend="1411";Tstart="1135";shortTE="F";uid="45503045-bc69-46e1-b3c0-d7a21de2e557"
HiC_scaffold_4	RepeatMasker	Unknown	17812157	17812848	3478	+	.	ID="RND-6_FAMILY-5712";Tend="1540";Tstart="825";shortTE="F";uid="cf05395b-e9f0-4306-a47a-905390fdacb7"
HiC_scaffold_4	RepeatMasker	RC/Helitron	41890183	41890353	434	+	.	ID="HELITRON-N22_LMI";Tend="178";Tstart="29";shortTE="F";uid="2d0490db-cfa9-42d3-b5e7-904a83f80088"
HiC_scaffold_4	RepeatMasker	DNA/Sola	30369866	30370182	2118	+	.	ID="RND-4_FAMILY-300";Tend="1286";Tstart="970";shortTE="F";uid="eaa6bb70-915f-4090-bf3d-d74f7e3f968b"
HiC_scaffold_4	RepeatMasker	Unknown	25740722	25741289	7758	+	.	ID="RND-1_FAMILY-0";Tend="1605";Tstart="1333";shortTE="F";uid="ca77e02e-779b-49fb-89b7-cf153d127906"
HiC_scaffold_4	RepeatMasker	DNA	41612055	41612226	680	+	.	ID="RND-1_FAMILY-32";Tend="4016";Tstart="3841";shortTE="F";uid="73d8c666-abc3-41ee-bd14-4c8b2492bb77"
HiC_scaffold_4	RepeatMasker	DNA/Ginger	5025982	5026238	571	+	.	ID="RND-6_FAMILY-587";Tend="881";Tstart="620";shortTE="F";uid="1e1fba17-d2b3-4445-be06-1b1110282025"
HiC_scaffold_4	RepeatMasker	DNA	7476484	7476621	413	+	.	ID="dna4-2_ap";Tend="769";Tstart="630";shortTE="F";uid="e10ab266-4e30-4bd9-8e9e-4bb12bf2754b"
HiC_scaffold_4	RepeatMasker	Unknown	22926048	22926223	605	+	.	ID="RND-6_FAMILY-972";Tend="1526";Tstart="1364";shortTE="F";uid="cef00aee-0212-44c4-adb1-358ef88a2828"
HiC_scaffold_4	RepeatMasker	LTR/Pao	25958638	25959116	1742	+	.	ID="RND-6_FAMILY-11719";Tend="1365";Tstart="873";shortTE="F";uid="bb87929f-1f71-4a59-804b-bb7601820506"
HiC_scaffold_4	RepeatMasker	DNA	17565770	17567048	9918	+	.	ID="RND-6_FAMILY-15067";Tend="2085";Tstart="868";shortTE="F";uid="877e4f2f-d6f3-4ced-a2f5-c6d599ed8662"
HiC_scaffold_4	RepeatMasker	DNA/TcMar-Tc1	38811560	38811937	1059	+	.	ID="MARINER-N12_RPR";Tend="404";Tstart="27";shortTE="F";uid="31f1bfb8-0b6e-4947-8f82-6b4dfed0643b"
HiC_scaffold_4	RepeatMasker	DNA/hAT-Tip100	17915546	17915749	1686	+	.	ID="RND-6_FAMILY-1088";Tend="2052";Tstart="1851";shortTE="F";uid="6b7049d2-38ce-4f84-8911-c4cb9c26221d"
HiC_scaffold_4	RepeatMasker	DNA/hAT-hAT19	17880705	17880869	528	+	.	ID="RND-5_FAMILY-2405";Tend="1046";Tstart="886";shortTE="F";uid="9b00582e-8a81-4cb2-acf9-711eb6043cde"
HiC_scaffold_4	RepeatMasker	LINE/Penelope	57611883	57612247	1966	+	.	ID="RND-6_FAMILY-32250";Tend="1685";Tstart="1319";shortTE="F";uid="668d3d93-1bad-4b95-9a34-4142f574a41e"
HiC_scaffold_4	RepeatMasker	DNA/hAT-Tip100	55804666	55804829	881	+	.	ID="DNA8-100_AP";Tend="170";Tstart="1";shortTE="F";uid="a6c88be7-f95e-4186-85a1-7388facce5e8"
HiC_scaffold_4	RepeatMasker	Retroposon?	919811	920601	1252	+	.	ID="SINE2-1_AP";Tend="1344";Tstart="1";shortTE="F";uid="a98c947f-830b-41dd-99c4-5db6f8634133"
HiC_scaffold_4	RepeatMasker	DNA/hAT-hAT19	5941979	5942117	547	+	.	ID="RND-6_FAMILY-9197";Tend="1863";Tstart="1756";shortTE="F";uid="3f3ac039-c818-43c7-82a3-eabd6205cc06"
HiC_scaffold_4	RepeatMasker	LINE/I-Jockey	50943442	50944598	1095	+	.	ID="RND-6_FAMILY-12262";TEgroup="ctg_4%7CRND-6_FAMILY-12262%7C2";Tend="2081";Tstart="690";shortTE="F";uid="4d714184-d863-465a-a2c0-66f5a3b3f0a7"
HiC_scaffold_4	RepeatMasker	DNA/hAT-Ac	36184979	36186082	2914	+	.	ID="RND-5_FAMILY-3613";TEgroup="ctg_4%7CRND-5_FAMILY-3613%7C5";Tend="4541";Tstart="654";shortTE="F";uid="531c0ca0-8edb-4fa6-8289-62f9735460b2"
HiC_scaffold_4	RepeatMasker	Unknown	19860688	19861609	463	+	.	ID="RND-6_FAMILY-3467";TEgroup="ctg_4%7CRND-6_FAMILY-3467%7C2";Tend="1779";Tstart="921";shortTE="F";uid="78d18f31-f59e-44c1-ad8d-66e25f6b2944"
HiC_scaffold_4	RepeatMasker	LINE/R1	50811456	50811645	1159	+	.	ID="RND-6_FAMILY-6146";Tend="1440";Tstart="1256";shortTE="F";uid="09fc2a22-c1e6-4627-9315-45804f667d92"
HiC_scaffold_4	RepeatMasker	DNA	23402541	23402905	688	+	.	ID="TTAA2D_AP";Tend="386";Tstart="29";shortTE="F";uid="0ebaed78-8a0a-4edf-9dec-3d5bd1999abb"
HiC_scaffold_4	RepeatMasker	DNA/Sola	25837387	25837678	1630	+	.	ID="RND-4_FAMILY-300";Tend="1276";Tstart="956";shortTE="F";uid="42129964-5f42-47f3-a32d-69364fd9d266"
HiC_scaffold_4	RepeatMasker	Unknown	34259606	34260199	4966	+	.	ID="RND-6_FAMILY-18188";Tend="1552";Tstart="958";shortTE="F";uid="c56052cb-51db-4ad4-ab89-98b2a3d0fb7b"
HiC_scaffold_4	RepeatMasker	DNA/MULE-MuDR	3666139	3666508	911	+	.	ID="RND-6_FAMILY-1497";Tend="1830";Tstart="1460";shortTE="F";uid="1d21ec22-da6d-4456-9ed4-54b6c7eb9d78"
HiC_scaffold_4	RepeatMasker	DNA/MULE-MuDR	18578077	18578491	594	+	.	ID="MUDR8X_AP";TEgroup="ctg_4%7CMUDR8X_AP%7C1";Tend="1928";Tstart="1407";shortTE="F";uid="3717278a-6e5e-4401-8040-078eaaae68c6"
HiC_scaffold_4	RepeatMasker	DNA/hAT	36824971	36825112	453	+	.	ID="RND-6_FAMILY-13173";Tend="1089";Tstart="947";shortTE="F";uid="20f34afe-1293-4d38-b088-f32a3e8375a1"
HiC_scaffold_4	RepeatMasker	DNA/hAT	55694967	55695220	695	+	.	ID="RND-6_FAMILY-7261";Tend="1402";Tstart="1131";shortTE="F";uid="120363b6-f750-4c72-82a7-e3b8cb2d1757"
HiC_scaffold_4	RepeatMasker	DNA/Sola-1	7687676	7688072	1756	+	.	ID="RND-5_FAMILY-2566";Tend="1082";Tstart="681";shortTE="F";uid="10f612c3-033a-4e5f-b1b5-ca09b7de434e"
HiC_scaffold_4	RepeatMasker	DNA/TcMar-Tc1	2522304	2522409	437	+	.	ID="MARINER-N22_AG";Tend="185";Tstart="80";shortTE="F";uid="922230ff-0d69-449f-b5bb-2c64789aaff2"
HiC_scaffold_4	RepeatMasker	DNA/Ginger-1	6474518	6475402	4798	+	.	ID="RND-6_FAMILY-3018";Tend="1661";Tstart="791";shortTE="F";uid="6ac2b37d-823c-4b81-9edc-70741134c0ab"
HiC_scaffold_4	RepeatMasker	LINE/RTE-BovB	1330819	1330951	414	+	.	ID="RND-6_FAMILY-1950";Tend="1598";Tstart="1473";shortTE="F";uid="5fb0d3fd-4f8a-4a7d-be82-4b49c298939b"
HiC_scaffold_4	RepeatMasker	DNA/hAT-hATm	5301952	5302347	409	+	.	ID="HAT-19_LSAL";TEgroup="ctg_4%7CHAT-19_LSAL%7C1";Tend="1807";Tstart="955";shortTE="F";uid="666f237e-880c-4317-b897-9455f9e8f684"
HiC_scaffold_4	RepeatMasker	RC/Helitron	33342441	33342948	2418	+	.	ID="RND-6_FAMILY-8448";Tend="1673";Tstart="1178";shortTE="F";uid="5a391e36-8797-4427-8fbe-14390f64d3ed"
HiC_scaffold_4	RepeatMasker	DNA/Kolobok-E	48587780	48587944	468	+	.	ID="RND-6_FAMILY-5065";Tend="1165";Tstart="971";shortTE="F";uid="3642a851-59b4-486c-9ef6-e7563b149510"
HiC_scaffold_4	RepeatMasker	DNA	11501216	11501320	496	+	.	ID="dna4-2_ap";Tend="101";Tstart="1";shortTE="F";uid="b8133c65-4eef-4690-8bd7-1a72e5eea1d7"
HiC_scaffold_4	RepeatMasker	Unknown	57315820	57315972	553	+	.	ID="RND-6_FAMILY-19766";Tend="1196";Tstart="1046";shortTE="F";uid="83df568c-a94c-4c45-a85c-b072a5b50ee0"
HiC_scaffold_4	RepeatMasker	LINE/I-Jockey	20873879	20874647	1746	+	.	ID="RND-4_FAMILY-426";Tend="1920";Tstart="640";shortTE="F";uid="765b133e-2254-4232-a9ae-8e16a7dd8d08"
HiC_scaffold_4	RepeatMasker	DNA/hAT	33987340	33987783	3204	+	.	ID="RND-6_FAMILY-615";Tend="1079";Tstart="636";shortTE="F";uid="ea6dbde3-ae34-40d4-985b-6365e86b955f"
HiC_scaffold_4	RepeatMasker	Unknown	55339484	55340476	7822	+	.	ID="RND-6_FAMILY-841";Tend="1981";Tstart="997";shortTE="F";uid="a4c08998-9f90-4b85-b7bd-1377ce0c3d79"
HiC_scaffold_4	RepeatMasker	DNA/hAT-Ac	1961716	1962079	2697	+	.	ID="RND-5_FAMILY-7213";Tend="1319";Tstart="948";shortTE="F";uid="9c9638cc-f551-479a-b4e8-8a9326961146"
HiC_scaffold_4	RepeatMasker	DNA	56733468	56733762	942	+	.	ID="DNA4-2_AP";Tend="343";Tstart="4";shortTE="F";uid="d6a9326a-8693-4160-b1e0-5e14bff1cde4"
HiC_scaffold_4	RepeatMasker	LINE/I	24725737	24726188	864	+	.	ID="RND-1_FAMILY-91";Tend="1322";Tstart="868";shortTE="F";uid="db910569-56d9-4524-927d-f439c957f1f3"
HiC_scaffold_4	RepeatMasker	DNA/hAT?	41968166	41968644	1236	+	.	ID="rnd-5_family-4908";Tend="1596";Tstart="1239";shortTE="F";uid="e990c250-ae88-4ad9-b081-20025422882e"
HiC_scaffold_4	RepeatMasker	LTR/Pao	12213826	12214000	500	+	.	ID="RND-1_FAMILY-111";Tend="5423";Tstart="5226";shortTE="F";uid="32841c65-2341-419b-bb1b-08f4f4e24db5"
HiC_scaffold_4	RepeatMasker	DNA	8501617	8501793	891	+	.	ID="TTAA20_AP";Tend="461";Tstart="283";shortTE="F";uid="d0343f6f-55fb-482f-a182-a470d0ad1306"
HiC_scaffold_4	RepeatMasker	LINE/L1	40921888	40922158	1456	+	.	ID="RND-6_FAMILY-4885";Tend="3394";Tstart="3105";shortTE="F";uid="3b3f0e12-b899-4720-b086-a70b22127ded"
HiC_scaffold_4	RepeatMasker	LINE/L2	2693425	2694220	3723	+	.	ID="RND-1_FAMILY-190";Tend="3475";Tstart="2631";shortTE="F";uid="779c9b1d-c971-48b5-aa99-47d1b4571920"
HiC_scaffold_4	RepeatMasker	DNA/MULE-MuDR	51626590	51626834	1145	+	.	ID="RND-5_FAMILY-253";Tend="1602";Tstart="1364";shortTE="F";uid="8a1b330c-6f35-425c-9ea4-84bd9cb4a83a"
HiC_scaffold_4	RepeatMasker	DNA/Sola	2801353	2801502	403	+	.	ID="RND-4_FAMILY-300";Tend="1280";Tstart="1134";shortTE="F";uid="b21983a2-15f8-4943-8032-5f663798784a"
HiC_scaffold_4	RepeatMasker	Unknown	57221851	57222053	941	+	.	ID="RND-1_FAMILY-87";Tend="1177";Tstart="965";shortTE="F";uid="27c32be8-2f19-4c65-9751-f0950a297cfb"
HiC_scaffold_4	RepeatMasker	Unknown	2570810	2570999	901	+	.	ID="RND-1_FAMILY-81";Tend="1329";Tstart="1135";shortTE="F";uid="a29c3c45-4122-4c27-b0cc-bc4442db2d6c"
HiC_scaffold_4	RepeatMasker	DNA	30181452	30181847	468	+	.	ID="DNA4-3_AP";Tend="453";Tstart="9";shortTE="F";uid="3277d94f-7cc5-444e-8777-b8299ea69938"
HiC_scaffold_4	RepeatMasker	LINE/I	52137105	52137298	1245	+	.	ID="RND-4_FAMILY-1576";Tend="1496";Tstart="1310";shortTE="F";uid="02c16b99-1da6-4a24-b062-54ea012352e1"
HiC_scaffold_4	RepeatMasker	DNA	10832722	10833432	5204	+	.	ID="RND-1_FAMILY-102";Tend="1630";Tstart="939";shortTE="F";uid="23faa327-e713-4b6e-b880-9e9f69c04dfe"
HiC_scaffold_4	RepeatMasker	DNA/Kolobok-E	49006469	49006752	415	+	.	ID="KOLOBOKE-4_AP";Tend="4206";Tstart="3930";shortTE="F";uid="7dc51e3b-8b1c-4e92-9b84-76dcf77935c2"
HiC_scaffold_4	RepeatMasker	Retroposon?	37287421	37287657	733	+	.	ID="SINE2-1_AP";Tend="263";Tstart="1";shortTE="F";uid="72a9692d-810e-4b46-a304-9ad9d4a381b4"
HiC_scaffold_4	RepeatMasker	DNA/Ginger	22198830	22199233	593	+	.	ID="RND-6_FAMILY-587";Tend="1024";Tstart="564";shortTE="F";uid="81856f52-4d4c-4ec7-98b7-886e36f90d5a"
HiC_scaffold_4	RepeatMasker	Unknown	23840132	23840334	1435	+	.	ID="RND-5_FAMILY-1415";Tend="1187";Tstart="966";shortTE="F";uid="63aa8eb1-a90e-4ddc-8c07-19d39d121e68"
HiC_scaffold_4	RepeatMasker	DNA	6056022	6056265	774	+	.	ID="DNA4-2_AP";Tend="769";Tstart="519";shortTE="F";uid="d234602a-286d-4fea-89aa-24179ab2d194"
HiC_scaffold_4	RepeatMasker	DNA	40067015	40067630	1568	+	.	ID="RND-5_FAMILY-84";Tend="1703";Tstart="1083";shortTE="F";uid="414346ce-2567-477c-b9f5-6ed8e84f3073"
HiC_scaffold_4	RepeatMasker	Retroposon?	19543959	19544304	1035	+	.	ID="RND-6_FAMILY-1191";Tend="1405";Tstart="1055";shortTE="F";uid="a252c17b-ca0d-48fd-8b2a-fdbd2426dc68"
HiC_scaffold_4	RepeatMasker	DNA/Kolobok-E	15251766	15251866	628	+	.	ID="KOLOBOKE-4_AP";Tend="4799";Tstart="4696";shortTE="F";uid="0ddb2ee3-320e-425b-a039-3deb3dd19083"
HiC_scaffold_4	RepeatMasker	DNA	13834865	13835458	1773	+	.	ID="DNA4-2_AP";Tend="525";Tstart="5";shortTE="F";uid="2a024991-7210-49ed-b0f0-71206b3913ff"
HiC_scaffold_4	RepeatMasker	RC/Helitron	10467349	10467509	1227	+	.	ID="RND-6_FAMILY-6702";Tend="1127";Tstart="967";shortTE="F";uid="4a615fd1-7095-4f90-aca2-a8ac21762229"
HiC_scaffold_4	RepeatMasker	Retroposon?	57256834	57256951	409	+	.	ID="RND-6_FAMILY-2026";Tend="1297";Tstart="1182";shortTE="F";uid="f20a7c6d-2ffb-4811-a651-6f61c1382425"
HiC_scaffold_4	RepeatMasker	Retroposon?	56364017	56364790	2139	+	.	ID="SINE2-1_AP";Tend="1453";Tstart="589";shortTE="F";uid="17d45694-c238-4336-8a60-ff2949f898b1"
HiC_scaffold_4	RepeatMasker	DNA/Ginger-1	15696927	15697122	659	+	.	ID="GINGER1-1_AP";Tend="5197";Tstart="4987";shortTE="F";uid="061d672f-2076-42fc-a7b5-3b703fdf05dc"
HiC_scaffold_4	RepeatMasker	DNA	18644927	18645399	2706	+	.	ID="TTAA19_AP";Tend="528";Tstart="1";shortTE="F";uid="59db44a7-6ba6-428c-9a7a-fec828df2445"
HiC_scaffold_4	RepeatMasker	Unknown	38190902	38194590	4859	+	.	ID="RND-1_FAMILY-0";Tend="2873";Tstart="1";shortTE="F";uid="cf4bb85d-fbb7-42fb-bff6-fbe53301220a"
HiC_scaffold_4	RepeatMasker	Unknown	27733754	27733948	510	+	.	ID="RND-5_FAMILY-1433";Tend="1181";Tstart="985";shortTE="F";uid="1ce5c5ba-1580-41b0-ba5f-b4c5f8406a59"
HiC_scaffold_4	RepeatMasker	DNA/Kolobok-E	34490073	34490384	1097	+	.	ID="RND-6_FAMILY-8455";Tend="2759";Tstart="2469";shortTE="F";uid="8fa14f5f-eaaf-4e64-a63c-7264c6d30445"
HiC_scaffold_4	RepeatMasker	DNA	20626265	20626677	554	+	.	ID="DNAX-2_AP";Tend="466";Tstart="7";shortTE="F";uid="4dd3e545-e7c0-444a-b52a-1ec816e21140"
HiC_scaffold_4	RepeatMasker	Retroposon?	33813530	33813790	512	+	.	ID="RND-5_FAMILY-293";Tend="1243";Tstart="963";shortTE="F";uid="e274ba8e-537d-48bc-bba2-30f86b614738"
HiC_scaffold_4	RepeatMasker	DNA/Sola-1	52570607	52570773	466	+	.	ID="RND-5_FAMILY-3003";Tend="1306";Tstart="1158";shortTE="F";uid="4a006108-f2b7-40ed-8c23-d976ecfebe80"
HiC_scaffold_4	RepeatMasker	DNA	51390015	51390279	1693	+	.	ID="RND-6_FAMILY-2056";Tend="1463";Tstart="1190";shortTE="F";uid="cc9f3f6a-8a32-4204-95e1-420f24d4d56c"
HiC_scaffold_4	RepeatMasker	LINE/I-Jockey	52210469	52210991	513	+	.	ID="RND-4_FAMILY-931";Tend="1422";Tstart="913";shortTE="F";uid="509106be-f6b4-40a5-9609-6c10064af762"
HiC_scaffold_4	RepeatMasker	DNA/MULE-MuDR	14211537	14211670	507	+	.	ID="RND-6_FAMILY-7560";Tend="1536";Tstart="1407";shortTE="F";uid="b39f2094-5861-4092-8a99-394d15c655a3"
HiC_scaffold_4	RepeatMasker	DNA/Ginger-1	17324156	17328566	34331	+	.	ID="RND-5_FAMILY-2430";TEgroup="ctg_4%7CRND-5_FAMILY-2430%7C1";Tend="4278";Tstart="58";shortTE="F";uid="154390e0-b2aa-4113-bac8-bfd2ea0c4e9a"
HiC_scaffold_4	RepeatMasker	LINE/R1	18894547	18894787	924	+	.	ID="RND-5_FAMILY-517";Tend="1132";Tstart="923";shortTE="F";uid="25974123-6061-41a6-80d8-2844a67f97d8"
HiC_scaffold_4	RepeatMasker	DNA	46032928	46033174	508	+	.	ID="dna2-2_ap";Tend="699";Tstart="459";shortTE="F";uid="58c44fc9-1807-48eb-82d4-df5f87e95454"
HiC_scaffold_4	RepeatMasker	DNA/Kolobok-E	15351297	15351571	649	+	.	ID="KOLOBOKE-2_AP";Tend="2083";Tstart="1775";shortTE="F";uid="064912b7-60fd-4306-9bcc-bbce0c515726"
HiC_scaffold_4	RepeatMasker	DNA/hAT-Charlie	7776093	7776337	488	+	.	ID="HAT-N1_AP";TEgroup="ctg_4%7CHAT-N1_AP%7C4";Tend="561";Tstart="63";shortTE="F";uid="eeb540f4-5c63-4022-8408-ef05a0492dcf"
HiC_scaffold_4	RepeatMasker	Unknown	44319337	44319582	1561	+	.	ID="RND-1_FAMILY-10";Tend="1256";Tstart="981";shortTE="F";uid="64296ec0-25fb-4315-b0f1-1ab5ee22ae82"
HiC_scaffold_4	RepeatMasker	Unknown	38194988	38195607	5884	+	.	ID="RND-1_FAMILY-0";Tend="547";Tstart="1";shortTE="F";uid="c261d99e-7205-4018-bbf5-765e77d6acbb"
HiC_scaffold_4	RepeatMasker	DNA/Kolobok-E	41059171	41059322	550	+	.	ID="KOLOBOKE-2_AP";Tend="1271";Tstart="1114";shortTE="F";uid="0115d251-140e-43dd-bf63-c92f1c30799b"
HiC_scaffold_4	RepeatMasker	DNA/TcMar-Tc1	29720460	29720616	526	+	.	ID="MARINER-N22_AG";Tend="213";Tstart="63";shortTE="F";uid="92349be4-60d3-47e4-9d1f-d0db2fe342ba"
HiC_scaffold_4	RepeatMasker	DNA/TcMar-Mariner	18358941	18359063	481	+	.	ID="mariner-n13_hsal";Tend="508";Tstart="374";shortTE="F";uid="f69d6c72-8b56-4e89-9a8f-e8a768c1444a"
HiC_scaffold_4	RepeatMasker	Retroposon?	15480112	15480433	1046	+	.	ID="RND-6_FAMILY-1191";Tend="1382";Tstart="1043";shortTE="F";uid="4e5d4896-3b59-4503-aa7c-955bc5377dc9"
HiC_scaffold_4	RepeatMasker	DNA/MULE-MuDR	11932302	11932754	798	+	.	ID="MUDR1X_AP";TEgroup="ctg_4%7CMUDR1X_AP%7C4";Tend="2394";Tstart="1";shortTE="F";uid="1d335f69-422d-4311-b4be-fbffbc8d1cdf"
HiC_scaffold_4	RepeatMasker	DNA/Kolobok-E	34028239	34028379	975	+	.	ID="RND-6_FAMILY-5065";Tend="1107";Tstart="971";shortTE="F";uid="00dccf7a-62ae-4b27-ab77-dc46ca5a03f4"
HiC_scaffold_4	RepeatMasker	LTR/Copia	50495929	50497309	2383	+	.	ID="RND-5_FAMILY-2735";Tend="4243";Tstart="2777";shortTE="F";uid="4738edf4-cf85-4e4f-838b-ec1e929b282d"
HiC_scaffold_4	RepeatMasker	DNA/TcMar-Tc1	54278379	54278489	444	+	.	ID="MARINER-N22_AG";Tend="214";Tstart="106";shortTE="F";uid="0db21390-98a9-4e20-80e3-adefb9ea6894"
HiC_scaffold_4	RepeatMasker	DNA/hAT	58015256	58015649	1499	+	.	ID="RND-5_FAMILY-1833";Tend="1678";Tstart="1315";shortTE="F";uid="c5bb3c9e-3cef-4347-b386-b57d05c58bd7"
HiC_scaffold_4	RepeatMasker	LTR/Pao	42263598	42266512	1104	+	.	ID="BEL3-I_AP";Tend="5984";Tstart="3064";shortTE="F";uid="23a79d27-c1c4-482f-80e4-fc6bc73087a4"
HiC_scaffold_4	RepeatMasker	DNA/MULE-MuDR	36228071	36228398	1807	+	.	ID="RND-4_FAMILY-526";Tend="2462";Tstart="2129";shortTE="F";uid="74a5d64b-133b-4566-8a75-e7fec36bb912"
HiC_scaffold_4	RepeatMasker	DNA/Kolobok-E	45783652	45783896	714	+	.	ID="RND-1_FAMILY-212";Tend="771";Tstart="528";shortTE="F";uid="d93ced56-7ee5-4efe-830f-53361ef33eca"
HiC_scaffold_4	RepeatMasker	DNA/hAT-hAT19	48121601	48121983	431	+	.	ID="RND-6_FAMILY-200";Tend="3437";Tstart="3077";shortTE="F";uid="8445b38f-eebe-475b-9dd7-88e7050e0074"
HiC_scaffold_4	RepeatMasker	Unknown	6141782	6141910	482	+	.	ID="RND-6_FAMILY-20694";Tend="1005";Tstart="869";shortTE="F";uid="14a31f80-2487-4aa4-a9d8-589fb68682f8"
HiC_scaffold_4	RepeatMasker	DNA/Sola-1	6821459	6821872	1560	+	.	ID="RND-5_FAMILY-3003";Tend="1291";Tstart="885";shortTE="F";uid="ba807346-8467-4e79-bfe4-c609adbca1ba"
HiC_scaffold_4	RepeatMasker	DNA	20258477	20258963	1983	+	.	ID="DNA4-2_AP";Tend="769";Tstart="267";shortTE="F";uid="9125b3fe-cc59-4d51-a128-c07e5878e926"
HiC_scaffold_4	RepeatMasker	DNA	26457040	26457254	663	+	.	ID="dna4-2_ap";Tend="200";Tstart="5";shortTE="F";uid="090c7210-853e-4cf8-93e0-530eb27a9139"
HiC_scaffold_4	RepeatMasker	DNA	29040870	29041307	735	+	.	ID="RND-6_FAMILY-5765";Tend="1685";Tstart="1230";shortTE="F";uid="1224bfec-4de7-460e-94c1-08b61e5de915"
HiC_scaffold_4	RepeatMasker	Unknown	803663	805196	12193	+	.	ID="RND-5_FAMILY-4183";Tend="2124";Tstart="608";shortTE="F";uid="c0b59c28-2f16-4fcb-b31b-f5ef69bf1130"
HiC_scaffold_4	RepeatMasker	Unknown	56830751	56831994	3924	+	.	ID="RND-6_FAMILY-5251";Tend="1940";Tstart="769";shortTE="F";uid="26085017-4a47-420a-ae8e-18be44d43af3"
HiC_scaffold_4	RepeatMasker	DNA/hAT-Charlie	30516396	30516937	3948	+	.	ID="RND-5_FAMILY-14106";Tend="1518";Tstart="969";shortTE="F";uid="78670580-38da-4c0c-9ce0-0b9494f4fb2b"
HiC_scaffold_4	RepeatMasker	LTR/Pao	31973321	31976556	18797	+	.	ID="RND-6_FAMILY-9422";Tend="2916";Tstart="3";shortTE="F";uid="ceecc7aa-35de-4373-ba9f-8f84723e12c3"
HiC_scaffold_4	RepeatMasker	DNA	10970603	10970747	507	+	.	ID="RND-5_FAMILY-227";Tend="1067";Tstart="921";shortTE="F";uid="646488ac-2835-49e4-9c17-3bd7451fa3fd"
HiC_scaffold_4	RepeatMasker	Unknown	30326112	30326713	5118	+	.	ID="RND-6_FAMILY-18188";Tend="1557";Tstart="958";shortTE="F";uid="c680f66c-32e7-439e-bdbd-61737dbefe8a"
HiC_scaffold_4	RepeatMasker	DNA/Ginger	7816649	7816871	439	+	.	ID="RND-6_FAMILY-587";Tend="857";Tstart="620";shortTE="F";uid="51f94d66-4ab4-4b46-aa39-d5e2b8aff0b5"
HiC_scaffold_4	RepeatMasker	DNA	30325602	30325981	682	+	.	ID="RND-6_FAMILY-5765";Tend="1561";Tstart="1186";shortTE="F";uid="ae6e6eeb-af33-4b00-9c97-2970430b6f3b"
HiC_scaffold_4	RepeatMasker	Unknown	57663964	57664764	5570	+	.	ID="RND-6_FAMILY-2730";Tend="1508";Tstart="729";shortTE="F";uid="1bb49078-cc25-47bf-96f1-7c0bfce14e2f"
HiC_scaffold_4	RepeatMasker	DNA/MULE-MuDR	29841396	29841540	503	+	.	ID="RND-6_FAMILY-5969";Tend="2465";Tstart="2331";shortTE="F";uid="bf095ab4-244a-4c8c-8713-0875e1f4b7a8"
HiC_scaffold_4	RepeatMasker	DNA/hAT-hAT19	1494087	1494232	658	+	.	ID="RND-6_FAMILY-14827";Tend="10634";Tstart="10496";shortTE="F";uid="321a35b9-89f5-4950-86d9-b5edd694938e"
HiC_scaffold_4	RepeatMasker	Retroposon?	40675433	40675832	1074	+	.	ID="RND-6_FAMILY-589";Tend="803";Tstart="405";shortTE="F";uid="ca0daae7-0382-409a-8c97-063f53a74fae"
HiC_scaffold_4	RepeatMasker	DNA/hAT	48540681	48541333	1652	+	.	ID="RND-5_FAMILY-7039";Tend="1617";Tstart="1031";shortTE="F";uid="26d86dbb-b1cd-4afe-b124-20b5384dabd1"
HiC_scaffold_4	RepeatMasker	DNA/hAT-Charlie	6834639	6834812	907	+	.	ID="HAT-N14_AP";Tend="164";Tstart="1";shortTE="F";uid="242faeb8-58fd-482b-b4fe-0c7ce81a937f"
HiC_scaffold_4	RepeatMasker	DNA/hAT	20953606	20953962	444	+	.	ID="RND-6_FAMILY-606";Tend="1447";Tstart="1083";shortTE="F";uid="158ec466-8aad-4f6e-baf4-6819de2df446"
HiC_scaffold_4	RepeatMasker	LINE/L2	22725578	22726081	630	+	.	ID="RND-5_FAMILY-1725";TEgroup="ctg_4%7CRND-5_FAMILY-1725%7C5";Tend="10562";Tstart="9777";shortTE="F";uid="520b7ddf-bdd7-4297-84a6-54d352709415"
HiC_scaffold_4	RepeatMasker	DNA	43717507	43717847	753	+	.	ID="ttaa4c_ap";Tend="366";Tstart="52";shortTE="F";uid="52f85f5d-4eab-415a-917a-451a6f5201a7"
HiC_scaffold_4	RepeatMasker	DNA	37480107	37480443	618	+	.	ID="DNA4-2_AP";Tend="411";Tstart="16";shortTE="F";uid="03e062f1-2d16-4d44-bab6-70c95c2679fa"
HiC_scaffold_4	RepeatMasker	LINE/R1	466333	466466	552	+	.	ID="R1-2_AP";Tend="253";Tstart="120";shortTE="F";uid="b60831f8-1534-4642-98da-e4bd1d3ede7a"
HiC_scaffold_4	RepeatMasker	LINE/I-Jockey	44505952	44506253	2134	+	.	ID="RND-5_FAMILY-1270";Tend="1136";Tstart="843";shortTE="F";uid="4e5c7e17-803b-44ae-ad85-971d5fcb9053"
HiC_scaffold_4	RepeatMasker	DNA/MULE-MuDR	29790893	29791077	493	+	.	ID="RND-6_FAMILY-562";Tend="2826";Tstart="2622";shortTE="F";uid="37748d2c-a472-47f6-9e53-d56bdc3bcaa1"
HiC_scaffold_4	RepeatMasker	DNA	28739994	28740216	743	+	.	ID="RND-1_FAMILY-102";Tend="1710";Tstart="1484";shortTE="F";uid="306eb359-f4d1-4549-b5ee-eeb896329aca"
HiC_scaffold_4	RepeatMasker	Unknown	46624280	46625159	7332	+	.	ID="RND-6_FAMILY-2106";Tend="1508";Tstart="631";shortTE="F";uid="7c5e739d-4a2a-45fe-8c3c-017c06f02878"
HiC_scaffold_4	RepeatMasker	DNA/hAT	9524424	9524617	509	+	.	ID="RND-6_FAMILY-11936";Tend="1015";Tstart="849";shortTE="F";uid="57c5e4c4-1468-4354-b4a6-dd437ff907b3"
HiC_scaffold_4	RepeatMasker	Retroposon?	6494853	6495084	489	+	.	ID="RND-6_FAMILY-10852";Tend="692";Tstart="482";shortTE="F";uid="a131ef56-c267-48db-bd40-721f9a791236"
HiC_scaffold_4	RepeatMasker	DNA/hAT-Charlie	48468114	48468411	1545	+	.	ID="RND-5_FAMILY-7192";Tend="1404";Tstart="1046";shortTE="F";uid="bdd81f93-68b6-4b33-848d-921b50f2319e"
HiC_scaffold_4	RepeatMasker	DNA	52645544	52645659	418	+	.	ID="ttaa3b_ap";Tend="205";Tstart="85";shortTE="F";uid="f98daa89-9bd3-4a0f-a1da-c56de0d82a2b"
HiC_scaffold_4	RepeatMasker	DNA	57585539	57585914	1421	+	.	ID="TTAA8_AP";Tend="438";Tstart="62";shortTE="F";uid="8c154b68-7f55-47b2-a590-f65f0d03646a"
HiC_scaffold_4	RepeatMasker	Unknown	39681228	39681329	607	+	.	ID="RND-6_FAMILY-129";Tend="1725";Tstart="1626";shortTE="F";uid="a26943f7-0b65-4abe-a2b2-92062216b9dc"
HiC_scaffold_4	RepeatMasker	Unknown	23924629	23925040	1944	+	.	ID="RND-6_FAMILY-1504";TEgroup="ctg_4%7CRND-6_FAMILY-1504%7C3";Tend="1519";Tstart="984";shortTE="F";uid="5e7e6506-7682-4ea4-80ae-4a1b7b6af6a2"
HiC_scaffold_4	RepeatMasker	LINE/I-Jockey	36955178	36955376	1731	+	.	ID="RND-6_FAMILY-20743";Tend="2295";Tstart="2097";shortTE="F";uid="a4e52cce-f3b9-4c20-8d38-fb237177b2de"
HiC_scaffold_4	RepeatMasker	DNA	11314670	11315012	607	+	.	ID="DNA4-3_AP";Tend="637";Tstart="268";shortTE="F";uid="39fc7c8e-2bee-4542-ae1b-3b91c95a62f1"
HiC_scaffold_4	RepeatMasker	LINE/I	33109717	33110081	802	+	.	ID="RND-6_FAMILY-6593";Tend="3652";Tstart="3273";shortTE="F";uid="13d3766c-3bf5-4657-b30d-4be8725b3dc5"
HiC_scaffold_4	RepeatMasker	DNA	3722451	3723535	2590	+	.	ID="RND-6_FAMILY-1285";Tend="1834";Tstart="660";shortTE="F";uid="4b9d89fa-e472-4e9b-9f89-5928f3e7b509"
HiC_scaffold_4	RepeatMasker	DNA	24228490	24228638	472	+	.	ID="ttaa3b_ap";Tend="218";Tstart="77";shortTE="F";uid="d90f1236-070a-4ef0-928d-162c1d3501f1"
HiC_scaffold_4	RepeatMasker	DNA/hAT-Ac	27364794	27365948	9015	+	.	ID="RND-1_FAMILY-281";Tend="2257";Tstart="1106";shortTE="F";uid="e59ad145-b264-4510-a2da-fbf88f67ab7d"
HiC_scaffold_4	RepeatMasker	DNA/hAT-hAT19	52186185	52186588	646	+	.	ID="RND-6_FAMILY-22572";Tend="1791";Tstart="1347";shortTE="F";uid="dd71d8b3-5190-4b19-8683-1c30348b67d1"
HiC_scaffold_4	RepeatMasker	DNA	29342705	29343204	859	+	.	ID="DNA4-3_AP";Tend="493";Tstart="1";shortTE="F";uid="088c3ca5-3b29-4a22-a6c9-30ed64fe45ce"
HiC_scaffold_4	RepeatMasker	LINE/R1	50393118	50393473	445	+	.	ID="RTAG4";Tend="2200";Tstart="1667";shortTE="F";uid="bd04cbdb-0985-4bc1-acd8-befb0fd0d58e"
HiC_scaffold_4	RepeatMasker	LTR/Pao	40766344	40767314	1379	+	.	ID="RND-6_FAMILY-417";Tend="2597";Tstart="1729";shortTE="F";uid="cf7fcf36-706d-4110-929d-6449e49eca72"
HiC_scaffold_4	RepeatMasker	Retroposon?	26038842	26039028	453	+	.	ID="SINE2-2_AP";Tend="179";Tstart="2";shortTE="F";uid="6fb3eb5f-d7d7-405a-8f01-03b915e4a7b7"
HiC_scaffold_4	RepeatMasker	LTR/Gypsy	57551299	57551636	545	+	.	ID="RND-1_FAMILY-16";Tend="3279";Tstart="2944";shortTE="F";uid="5af3f2b6-de99-4e2d-9a88-0f34acce931b"
HiC_scaffold_4	RepeatMasker	DNA	11501384	11501610	470	+	.	ID="DNA4-2_AP";Tend="473";Tstart="253";shortTE="F";uid="07381134-f8d0-4c9b-8473-cb183e929be0"
HiC_scaffold_4	RepeatMasker	DNA/Kolobok-E	26493201	26493327	419	+	.	ID="rnd-6_family-505";Tend="1248";Tstart="1181";shortTE="F";uid="cc42873f-65f3-4b8b-a4d8-c50ee9149ecf"
HiC_scaffold_4	RepeatMasker	LTR/Gypsy	38592690	38594571	3767	+	.	ID="RND-6_FAMILY-28364";Tend="1871";Tstart="50";shortTE="F";uid="b2f28a84-a5a0-4e62-8ca2-281f43229017"
HiC_scaffold_4	RepeatMasker	DNA/Kolobok-E	38865208	38865548	901	+	.	ID="KOLOBOKE-2_AP";Tend="2115";Tstart="1768";shortTE="F";uid="998453df-a329-46de-95f5-7f1ee01ca455"
HiC_scaffold_4	RepeatMasker	DNA	38549743	38550148	1938	+	.	ID="TTAA3_AP";Tend="429";Tstart="1";shortTE="F";uid="01c56fbe-109a-49b9-9a52-96de86492a7b"
HiC_scaffold_4	RepeatMasker	Unknown	13106243	13106451	550	+	.	ID="RND-6_FAMILY-462";Tend="1109";Tstart="911";shortTE="F";uid="447d3082-58b8-4f4d-a3bc-de56108adca2"
HiC_scaffold_4	RepeatMasker	DNA	17943528	17943982	2286	+	.	ID="DNA4-2_AP";Tend="480";Tstart="1";shortTE="F";uid="89346574-666b-4c18-8b7b-717c623ae0bb"
HiC_scaffold_4	RepeatMasker	LTR/Gypsy	33825144	33825289	531	+	.	ID="RND-6_FAMILY-1939";Tend="998";Tstart="868";shortTE="F";uid="03d7137d-c770-46d3-a490-bd466d8def3d"
HiC_scaffold_4	RepeatMasker	DNA/hAT-hAT19	40806579	40807283	3346	+	.	ID="rnd-6_family-1879";Tend="1626";Tstart="903";shortTE="F";uid="de607247-eddb-4a30-9b16-868e239511b0"
HiC_scaffold_4	RepeatMasker	DNA/hAT-hAT19	276813	277021	691	+	.	ID="RND-1_FAMILY-280";Tend="1924";Tstart="1695";shortTE="F";uid="603ee1b3-aa86-4159-b2d3-7bc37ef50645"
HiC_scaffold_4	RepeatMasker	Unknown	44644817	44645140	551	+	.	ID="RND-5_FAMILY-656";Tend="1172";Tstart="874";shortTE="F";uid="15ad4705-0d15-45fc-9129-5798d2643780"
HiC_scaffold_4	RepeatMasker	DNA	7812457	7812717	618	+	.	ID="DNA4-2_AP";Tend="769";Tstart="492";shortTE="F";uid="e38ee89f-7d3a-4797-8f43-0c6681809fb0"
HiC_scaffold_4	RepeatMasker	DNA/Ginger-1	29998910	29999111	467	+	.	ID="RND-5_FAMILY-9227";Tend="5361";Tstart="5158";shortTE="F";uid="e4ab8927-aa20-4a4e-959a-9ac71becdedb"
HiC_scaffold_4	RepeatMasker	DNA/hAT	40145404	40146336	5263	+	.	ID="RND-5_FAMILY-3073";Tend="1882";Tstart="948";shortTE="F";uid="2638500e-4913-4c85-bd64-0083e9618dfc"
HiC_scaffold_4	RepeatMasker	Unknown	7857301	7857590	443	+	.	ID="RND-1_FAMILY-10";Tend="1269";Tstart="973";shortTE="F";uid="bc6c31df-dab0-4928-9d18-c8840f1f30e0"
HiC_scaffold_4	RepeatMasker	DNA	7923242	7923464	690	+	.	ID="RND-6_FAMILY-8000";Tend="2998";Tstart="2771";shortTE="F";uid="92c3d065-564d-449b-a84c-7ca7a4cfeaa6"
HiC_scaffold_4	RepeatMasker	Retroposon?	22472215	22472542	564	+	.	ID="RND-6_FAMILY-2026";Tend="1420";Tstart="1054";shortTE="F";uid="89303470-a310-4a79-b957-ac3fae204b46"
HiC_scaffold_4	RepeatMasker	DNA	41390814	41391428	693	+	.	ID="RND-6_FAMILY-5765";Tend="1668";Tstart="1064";shortTE="F";uid="ab62e7ed-3971-4f97-ac86-e42bbc372f99"
HiC_scaffold_4	RepeatMasker	DNA	56714409	56714727	648	+	.	ID="DNA4-2_AP";Tend="767";Tstart="475";shortTE="F";uid="05e96320-d331-4f6e-a4a2-281431de0d3b"
HiC_scaffold_4	RepeatMasker	Unknown	56308510	56309109	3774	+	.	ID="RND-1_FAMILY-119";Tend="2352";Tstart="1776";shortTE="F";uid="54d5c516-8f1a-4a9f-8012-219091ef447c"
HiC_scaffold_4	RepeatMasker	DNA	17499465	17500418	8002	+	.	ID="RND-6_FAMILY-16203";Tend="946";Tstart="1";shortTE="F";uid="2935afe7-e26a-4283-a9b0-afc065d90ccf"
HiC_scaffold_4	RepeatMasker	DNA/hAT-Tip100	30639589	30639797	1006	+	.	ID="DNA8-100_AP";Tend="660";Tstart="449";shortTE="F";uid="8ad34999-2fe7-436f-840c-fc5eb1983989"
HiC_scaffold_4	RepeatMasker	Retroposon?	17154022	17154202	672	+	.	ID="SINE2-1_AP";Tend="1431";Tstart="1029";shortTE="F";uid="178dbe1e-d5ce-4130-bb8b-926c22247631"
HiC_scaffold_4	RepeatMasker	Unknown	32392119	32393999	4547	+	.	ID="RND-1_FAMILY-0";Tend="1851";Tstart="1";shortTE="F";uid="5197dbb7-d876-44f7-bb2b-307afb337db5"
HiC_scaffold_4	RepeatMasker	DNA/Kolobok-E	31982290	31982533	1525	+	.	ID="RND-6_FAMILY-4070";Tend="1107";Tstart="865";shortTE="F";uid="f14b8b3f-b966-4d0c-8c31-6a3f537f8f4f"
HiC_scaffold_4	RepeatMasker	DNA/hAT-hAT19	2581033	2581233	645	+	.	ID="RND-1_FAMILY-280";Tend="2366";Tstart="2137";shortTE="F";uid="b1fe217a-79ca-49ee-b481-39c67c577706"
HiC_scaffold_4	RepeatMasker	DNA/Kolobok-E	26941660	26941778	426	+	.	ID="RND-6_FAMILY-1652";Tend="1916";Tstart="1801";shortTE="F";uid="0ad19337-c19e-4f2d-afa3-ff1e86df7742"
HiC_scaffold_4	RepeatMasker	DNA	46217914	46218201	436	+	.	ID="ttaa2c_ap";Tend="294";Tstart="33";shortTE="F";uid="641128bb-3304-4b09-b342-b7035f1be20d"
HiC_scaffold_4	RepeatMasker	Unknown	17853166	17853626	3198	+	.	ID="RND-6_FAMILY-6156";Tend="1223";Tstart="747";shortTE="F";uid="d7b1956b-85ce-4b0d-976f-c489dd390b0e"
HiC_scaffold_4	RepeatMasker	DNA/MULE-MuDR	14289627	14289833	471	+	.	ID="RND-6_FAMILY-64";Tend="1003";Tstart="783";shortTE="F";uid="cfc240e1-4f02-43a9-913f-57d3bba3500c"
HiC_scaffold_4	RepeatMasker	LINE/L2	19238207	19238746	2019	+	.	ID="RND-6_FAMILY-11684";Tend="1385";Tstart="798";shortTE="F";uid="eb9a73cd-4a30-43b3-a119-956036390f0d"
HiC_scaffold_4	RepeatMasker	DNA	20894767	20894997	1213	+	.	ID="TTAA2C_AP";Tend="241";Tstart="2";shortTE="F";uid="5ffefab8-57b3-42a1-bac7-edbd78a59435"
HiC_scaffold_4	RepeatMasker	Retroposon?	51834052	51834830	1639	+	.	ID="SINE2-1_AP";Tend="1770";Tstart="908";shortTE="F";uid="301afe22-6456-4d40-b352-33306c2fb1ae"
HiC_scaffold_4	RepeatMasker	DNA	9575324	9575566	461	+	.	ID="DNA4-3_AP";Tend="634";Tstart="380";shortTE="F";uid="018388c0-da42-4e1f-9b2a-5be617e48c1c"
HiC_scaffold_4	RepeatMasker	DNA/hAT	3072350	3072489	550	+	.	ID="DNA8-112_AP";Tend="1310";Tstart="1174";shortTE="F";uid="207bac9f-693d-4fed-8662-6d9b9a477816"
HiC_scaffold_4	RepeatMasker	DNA/Maverick	47871004	47871274	1103	+	.	ID="RND-6_FAMILY-2764";Tend="5280";Tstart="5033";shortTE="F";uid="6645fd89-c2de-4495-ad61-b4e811b4c160"
HiC_scaffold_4	RepeatMasker	Unknown	56876865	56877412	3442	+	.	ID="RND-6_FAMILY-5251";Tend="1319";Tstart="769";shortTE="F";uid="674ea3ef-9e84-4792-8845-59c35eff01c2"
HiC_scaffold_4	RepeatMasker	DNA/hAT-Charlie	54759359	54759460	412	+	.	ID="RND-6_FAMILY-798";Tend="939";Tstart="857";shortTE="F";uid="53058c37-b1e3-4380-90d6-ce851e0d7f9f"
HiC_scaffold_4	RepeatMasker	DNA/TcMar-Tc1	17490248	17491425	5160	+	.	ID="rnd-1_family-266";Tend="1299";Tstart="167";shortTE="F";uid="f2119291-1fbf-4c07-b717-15124a278ff7"
HiC_scaffold_4	RepeatMasker	DNA/Sola	4776901	4777218	2086	+	.	ID="RND-4_FAMILY-300";Tend="1284";Tstart="970";shortTE="F";uid="39d99e12-4351-4eeb-a34b-c6d1cb1e34af"
HiC_scaffold_4	RepeatMasker	DNA	31658810	31659633	5623	+	.	ID="RND-1_FAMILY-102";Tend="1752";Tstart="949";shortTE="F";uid="64b4cfe4-4541-4676-9848-c9c771f21559"
HiC_scaffold_4	RepeatMasker	Retroposon?	11335326	11335653	578	+	.	ID="RND-5_FAMILY-2115";Tend="3549";Tstart="3235";shortTE="F";uid="8fc22658-9d3c-46f9-800e-6e91373d8992"
HiC_scaffold_4	RepeatMasker	RC/Helitron	3466384	3466635	779	+	.	ID="RND-6_FAMILY-716";Tend="2084";Tstart="1847";shortTE="F";uid="efd34eab-9106-4944-a364-d06bd3d95f1c"
HiC_scaffold_4	RepeatMasker	DNA/hAT?	8670305	8670555	503	+	.	ID="RND-5_FAMILY-4908";Tend="1233";Tstart="966";shortTE="F";uid="4e18d09f-115d-49e2-a9ae-f409358f001d"
HiC_scaffold_4	RepeatMasker	DNA	29996151	29996262	603	+	.	ID="ttaa3b_ap";Tend="112";Tstart="1";shortTE="F";uid="30a68264-a074-43c7-b6e9-ffc64b863e88"
HiC_scaffold_4	RepeatMasker	Unknown	11473516	11473762	1236	+	.	ID="RND-1_FAMILY-9";Tend="1832";Tstart="1574";shortTE="F";uid="8784fc04-0a9b-4481-aebb-add798a3ef97"
HiC_scaffold_4	RepeatMasker	DNA	56716993	56717268	520	+	.	ID="dna4-1_ap";TEgroup="ctg_4%7Cdna4-1_ap%7C2";Tend="795";Tstart="80";shortTE="F";uid="09c7e353-bb5e-4529-9cb5-5186534ea117"
HiC_scaffold_4	RepeatMasker	DNA/TcMar-m44?	24180822	24180972	485	+	.	ID="DNA4-10_AP";Tend="159";Tstart="6";shortTE="F";uid="0c2d45c5-1d2b-4cf8-bf45-7a9f644da465"
HiC_scaffold_4	RepeatMasker	Retroposon?	22738140	22739551	8567	+	.	ID="RND-6_FAMILY-1191";Tend="3180";Tstart="1856";shortTE="F";uid="50b0de5f-c4fc-472a-893a-2695b48b0241"
HiC_scaffold_4	RepeatMasker	DNA	32441494	32442355	1947	+	.	ID="RND-6_FAMILY-1285";Tend="1565";Tstart="670";shortTE="F";uid="73740cec-e8bd-4f00-b0f9-62174f6d89cf"
HiC_scaffold_4	RepeatMasker	Unknown	20484603	20484843	1590	+	.	ID="RND-4_FAMILY-100";Tend="1209";Tstart="991";shortTE="F";uid="5db168d2-efbf-417d-aaa3-429b6decea94"
HiC_scaffold_4	RepeatMasker	LTR/Gypsy	37216549	37217067	749	+	.	ID="GYPSY-12_DEL-I";TEgroup="ctg_4%7CGYPSY-12_DEL-I%7C1";Tend="2827";Tstart="2019";shortTE="F";uid="ff7604ac-cfd2-4381-bfaa-580c4ae61409"
HiC_scaffold_4	RepeatMasker	DNA/hAT	26802383	26802620	429	+	.	ID="DNA8-1_AP";Tend="402";Tstart="148";shortTE="F";uid="6c57a95f-97b6-498a-a356-6a1ef964847f"
HiC_scaffold_4	RepeatMasker	DNA/hAT-Charlie	44024637	44025168	3684	+	.	ID="RND-5_FAMILY-14106";Tend="1512";Tstart="973";shortTE="F";uid="22c48758-bf21-4a51-9257-abfe50ec705b"
HiC_scaffold_4	RepeatMasker	DNA/MULE-MuDR	8705645	8705767	412	+	.	ID="RND-6_FAMILY-5969";Tend="2435";Tstart="2314";shortTE="F";uid="a0004e17-cf41-43a4-91a1-b100a55e6ba1"
HiC_scaffold_4	RepeatMasker	LTR/Gypsy	29566263	29566493	463	+	.	ID="RND-1_FAMILY-89";Tend="1346";Tstart="1119";shortTE="F";uid="6ddccceb-ba01-4407-8f57-35b701e0f04e"
HiC_scaffold_4	RepeatMasker	DNA/hAT-hAT19	18744242	18744494	1422	+	.	ID="dna8-52b_ap";Tend="1100";Tstart="883";shortTE="F";uid="a2f99d55-d722-4825-ba3a-deaefb7bf185"
HiC_scaffold_4	RepeatMasker	LTR/Copia	24922755	24922955	624	+	.	ID="RND-6_FAMILY-5498";Tend="1055";Tstart="816";shortTE="F";uid="425561ab-d126-4b05-852d-f2c4e87ee00b"
HiC_scaffold_4	RepeatMasker	DNA/hAT-Ac	27366604	27369758	24447	+	.	ID="RND-5_FAMILY-7244";Tend="4341";Tstart="1220";shortTE="F";uid="6cee682c-49ab-4eb4-9929-d841ad18c6e0"
HiC_scaffold_4	RepeatMasker	Unknown	15127336	15127748	904	+	.	ID="RND-5_FAMILY-2853";TEgroup="ctg_4%7CRND-5_FAMILY-2853%7C1";Tend="1480";Tstart="890";shortTE="F";uid="4da4255d-41ce-4a2f-9479-ce7216d29017"
HiC_scaffold_4	RepeatMasker	DNA/Ginger	10324125	10324370	767	+	.	ID="RND-6_FAMILY-587";Tend="875";Tstart="621";shortTE="F";uid="446f129e-b0f9-4adc-9745-55f89749ec08"
HiC_scaffold_4	RepeatMasker	DNA/Kolobok-E	54650512	54651318	5126	+	.	ID="RND-6_FAMILY-3991";TEgroup="ctg_4%7CRND-6_FAMILY-3991%7C1";Tend="1990";Tstart="1061";shortTE="F";uid="47fa38c2-84ad-49e9-8266-d80aa28b1538"
HiC_scaffold_4	RepeatMasker	DNA/Ginger-2	40271807	40271937	743	+	.	ID="GINGER2-N1_AP";Tend="131";Tstart="1";shortTE="F";uid="3e061d87-2ca0-4d5f-b94c-013afc087183"
HiC_scaffold_4	RepeatMasker	DNA/Kolobok-E	49497021	49497430	1156	+	.	ID="RND-6_FAMILY-21617";Tend="1382";Tstart="877";shortTE="F";uid="e417f67f-c680-4006-ac25-cb1e37fd4d69"
HiC_scaffold_4	RepeatMasker	DNA	3630784	3630927	419	+	.	ID="RND-1_FAMILY-32";Tend="2193";Tstart="2047";shortTE="F";uid="b78fbe53-b287-49a6-81c0-534c0e98427a"
HiC_scaffold_4	RepeatMasker	DNA	53628349	53628701	1744	+	.	ID="RND-5_FAMILY-2854";Tend="4918";Tstart="4573";shortTE="F";uid="1376b5d3-43ab-47e9-a51f-5e9f611d3883"
HiC_scaffold_4	RepeatMasker	Retroposon?	57725776	57726725	3285	+	.	ID="SINE2-1_AP";Tend="1081";Tstart="134";shortTE="F";uid="d6b524d8-c92c-421a-9f21-9f51ca97b191"
HiC_scaffold_4	RepeatMasker	DNA/Ginger	49037385	49037601	437	+	.	ID="RND-6_FAMILY-587";Tend="2290";Tstart="2087";shortTE="F";uid="d2d249c4-7772-45e1-8f7b-287e196a88e4"
HiC_scaffold_4	RepeatMasker	DNA/Kolobok-E	29215177	29215323	487	+	.	ID="KOLOBOKE-4_AP";Tend="2690";Tstart="2520";shortTE="F";uid="b5bf1210-56a0-492b-b501-1fcda452af30"
HiC_scaffold_4	RepeatMasker	Unknown	28470178	28471199	7682	+	.	ID="RND-1_FAMILY-81";TEgroup="ctg_4%7CRND-1_FAMILY-81%7C3";Tend="1901";Tstart="956";shortTE="F";uid="05042411-f56e-4c9d-ba2b-dc522e4c2116"
HiC_scaffold_4	RepeatMasker	DNA	35816741	35816996	1054	+	.	ID="RND-6_FAMILY-6349";Tend="1015";Tstart="766";shortTE="F";uid="12e84606-0c33-47ef-afac-e8e049696f59"
HiC_scaffold_4	RepeatMasker	DNA/hAT-hAT19	45682312	45682956	1194	+	.	ID="RND-1_FAMILY-27";Tend="5385";Tstart="4704";shortTE="F";uid="be41da79-abd3-4339-85a9-2a50248d6f8a"
HiC_scaffold_4	RepeatMasker	DNA/hAT-Tip100	6655579	6655892	1213	+	.	ID="DNA8-13_AP";Tend="658";Tstart="319";shortTE="F";uid="8974326e-1055-41d6-bd60-cc1b809b95a8"
HiC_scaffold_4	RepeatMasker	DNA	24350842	24351278	1250	+	.	ID="TTAA2C_AP";Tend="420";Tstart="10";shortTE="F";uid="14d15f44-8169-4256-b540-c287274e4e1c"
HiC_scaffold_4	RepeatMasker	Unknown	44467557	44467684	525	+	.	ID="RND-5_FAMILY-1273";Tend="998";Tstart="863";shortTE="F";uid="b78db0f8-4123-4bd5-99a6-af85361f84f6"
HiC_scaffold_4	RepeatMasker	RC/Helitron	35889709	35889851	522	+	.	ID="RND-1_FAMILY-26";Tend="1674";Tstart="1524";shortTE="F";uid="9a05d5ed-3a65-4e8f-9031-190068344426"
HiC_scaffold_4	RepeatMasker	DNA/hAT-hAT19	45922673	45922867	1016	+	.	ID="HAT-N18_AP";Tend="815";Tstart="609";shortTE="F";uid="7d450ffe-71d1-4e15-a79a-46455b7c259a"
HiC_scaffold_4	RepeatMasker	Unknown	11079106	11079290	592	+	.	ID="RND-5_FAMILY-1273";Tend="1076";Tstart="895";shortTE="F";uid="ffb42514-8ffc-4710-824c-ee84cc11af03"
HiC_scaffold_4	RepeatMasker	Retroposon?	40658943	40659503	1610	+	.	ID="SINE2-1_AP";Tend="899";Tstart="331";shortTE="F";uid="f41c0f11-6c15-4abb-bbb1-3dbda6c644dd"
HiC_scaffold_4	RepeatMasker	DNA/hAT-hAT19	2587243	2588012	4060	+	.	ID="RND-1_FAMILY-246";Tend="1726";Tstart="937";shortTE="F";uid="b2a236ac-ba9f-4516-b5eb-5a297630e60b"
HiC_scaffold_4	RepeatMasker	Unknown	6443102	6444010	495	+	.	ID="RND-6_FAMILY-5712";TEgroup="ctg_4%7CRND-6_FAMILY-5712%7C1";Tend="1595";Tstart="821";shortTE="F";uid="427993a8-38ca-44f4-bcdb-7269e69e6aa8"
HiC_scaffold_4	RepeatMasker	DNA/Sola	56740697	56741072	715	+	.	ID="SOLA1-7_AP";Tend="1412";Tstart="1011";shortTE="F";uid="11934796-81c6-4e37-9480-57319ad95bb0"
HiC_scaffold_4	RepeatMasker	DNA/TcMar-Tc1	25767197	25767467	1214	+	.	ID="RND-1_FAMILY-266";Tend="722";Tstart="457";shortTE="F";uid="0bf67f0b-1269-43b2-9720-f581ff8a1e52"
HiC_scaffold_4	RepeatMasker	Unknown	22929405	22929742	1582	+	.	ID="RND-1_FAMILY-79";Tend="1239";Tstart="883";shortTE="F";uid="f2fa4909-4904-482c-bbd9-67b99a99b9b7"
HiC_scaffold_4	RepeatMasker	DNA/hAT?	35712612	35712869	976	+	.	ID="RND-5_FAMILY-4908";Tend="1226";Tstart="963";shortTE="F";uid="e45e02bc-522e-472f-82a6-e1799de86a4b"
HiC_scaffold_4	RepeatMasker	DNA/hAT	19897988	19898207	477	+	.	ID="RND-6_FAMILY-606";Tend="1543";Tstart="1371";shortTE="F";uid="209c03a4-d1f8-4f09-95df-fa805ea66ad3"
HiC_scaffold_4	RepeatMasker	DNA/hAT-hAT19	20748287	20748415	569	+	.	ID="DNA8-90_AP";Tend="129";Tstart="1";shortTE="F";uid="245f12fb-57c7-407e-9ed1-09f05cae090c"
HiC_scaffold_4	RepeatMasker	Unknown	54932704	54932815	823	+	.	ID="RND-1_FAMILY-88";Tend="1074";Tstart="963";shortTE="F";uid="f5e7968f-ab62-4453-9c5a-0413ce41a6f8"
HiC_scaffold_4	RepeatMasker	DNA/Ginger-1	32141929	32143469	1769	+	.	ID="RND-5_FAMILY-2430";TEgroup="ctg_4%7CRND-5_FAMILY-2430%7C13";Tend="2427";Tstart="58";shortTE="F";uid="9abce39f-3ba9-49aa-9f91-f71b9a811ed0"
HiC_scaffold_4	RepeatMasker	DNA/hAT-Charlie	5996421	5996772	2960	+	.	ID="RND-1_FAMILY-166";Tend="1313";Tstart="962";shortTE="F";uid="5a1eadd6-b769-44f3-b049-0ec5c4029b98"
HiC_scaffold_4	RepeatMasker	LTR/Pao	17342271	17343664	3580	+	.	ID="RND-6_FAMILY-265";Tend="6748";Tstart="5467";shortTE="F";uid="7584bd84-4794-48c1-9e30-a47d9a22bba7"
HiC_scaffold_4	RepeatMasker	RC/Helitron	52164465	52164975	2041	+	.	ID="RND-6_FAMILY-8448";Tend="1616";Tstart="1094";shortTE="F";uid="4f4e08ea-d647-4811-9d66-8d87db58ca63"
HiC_scaffold_4	RepeatMasker	DNA	56683367	56683877	569	+	.	ID="RND-6_FAMILY-16203";Tend="1416";Tstart="948";shortTE="F";uid="7b95655f-4610-4145-b23e-086aec25f60c"
HiC_scaffold_4	RepeatMasker	DNA/PIF-Harbinger	7840363	7840672	483	+	.	ID="RND-5_FAMILY-3771";Tend="995";Tstart="680";shortTE="F";uid="40c9b4fa-2775-49fa-8b6c-9b1acbb1d71a"
HiC_scaffold_4	RepeatMasker	Unknown	34877664	34877947	1789	+	.	ID="RND-6_FAMILY-10779";Tend="1131";Tstart="839";shortTE="F";uid="294f6144-0fa8-476d-9f73-ee62b12545ca"
HiC_scaffold_4	RepeatMasker	DNA/hAT-hAT19	8726603	8727085	2624	+	.	ID="HAT-N4_AP";Tend="806";Tstart="344";shortTE="F";uid="04b92882-b348-43f1-9f7a-4a8251d34a6a"
HiC_scaffold_4	RepeatMasker	DNA/hAT	27943527	27943749	1367	+	.	ID="RND-1_FAMILY-278";Tend="1139";Tstart="914";shortTE="F";uid="268be1f7-6834-49ae-b1ae-3e3e01988ec2"
HiC_scaffold_4	RepeatMasker	LINE/I-Jockey	12972250	12972813	1943	+	.	ID="RND-1_FAMILY-108";Tend="1948";Tstart="1370";shortTE="F";uid="45093e11-c949-440e-bf41-b38ee19c4167"
HiC_scaffold_4	RepeatMasker	DNA/hAT-hAT19	30599418	30599679	504	+	.	ID="RND-1_FAMILY-70";Tend="6232";Tstart="5996";shortTE="F";uid="9fad8fac-809c-4d96-8aba-b8772d24463d"
HiC_scaffold_4	RepeatMasker	DNA	41943089	41943298	575	+	.	ID="DNA4-2_AP";Tend="672";Tstart="456";shortTE="F";uid="f4b113bd-d2c8-4eec-bc9f-accdc7829efa"
HiC_scaffold_4	RepeatMasker	DNA	1143710	1143943	1342	+	.	ID="ttaa3b_ap";Tend="232";Tstart="1";shortTE="F";uid="18fc2801-0645-4304-a6cd-b02df97888b0"
HiC_scaffold_4	RepeatMasker	Retroposon?	40605733	40606150	939	+	.	ID="SINE2-1_AP";Tend="844";Tstart="363";shortTE="F";uid="58856ff7-b1a3-4c5b-98ee-78786010ab40"
HiC_scaffold_4	RepeatMasker	DNA/hAT-Tip100	56377380	56377655	1114	+	.	ID="RND-6_FAMILY-16505";Tend="1261";Tstart="1040";shortTE="F";uid="3ea7ca5e-723d-47df-87d3-84980511ba42"
HiC_scaffold_4	RepeatMasker	DNA	36253969	36255234	5523	+	.	ID="rnd-5_family-2423";Tend="836";Tstart="1";shortTE="F";uid="469bbcff-93a5-426c-b578-bf10c2d7633a"
HiC_scaffold_4	RepeatMasker	DNA	41064517	41064663	678	+	.	ID="DNA-TTAA-1_AP";Tend="153";Tstart="7";shortTE="F";uid="72e591c2-d722-4cf0-8435-d20546523a34"
HiC_scaffold_4	RepeatMasker	Unknown	41930200	41930313	707	+	.	ID="RND-6_FAMILY-3922";Tend="1157";Tstart="1044";shortTE="F";uid="7cb98a96-7e79-4401-bf8f-fb342ffe1961"
HiC_scaffold_4	RepeatMasker	Unknown	13771433	13771840	1307	+	.	ID="RND-5_FAMILY-1273";Tend="1309";Tstart="928";shortTE="F";uid="cf4150eb-d03f-4573-9fcc-86ea62fd68c8"
HiC_scaffold_4	RepeatMasker	DNA/hAT-hAT19	29260751	29260934	934	+	.	ID="DNA8-78_AP";Tend="166";Tstart="1";shortTE="F";uid="28dfbe8c-4b68-45d1-b702-7f6fadaaf423"
HiC_scaffold_4	RepeatMasker	DNA/MULE-MuDR	58265779	58265919	630	+	.	ID="RND-6_FAMILY-11614";Tend="3386";Tstart="3250";shortTE="F";uid="b6ee27a7-5293-4919-b952-9d7696721cc9"
HiC_scaffold_4	RepeatMasker	DNA/MULE-MuDR	12538004	12538396	801	+	.	ID="RND-6_FAMILY-1516";Tend="2568";Tstart="2112";shortTE="F";uid="b10ece6e-1ae3-46e3-8873-e3d0061bc260"
HiC_scaffold_4	RepeatMasker	DNA/hAT?	46989373	46989692	630	+	.	ID="RND-5_FAMILY-4908";Tend="1421";Tstart="1100";shortTE="F";uid="a6ec7bc3-bb8e-435b-b798-c3eacec69269"
HiC_scaffold_4	RepeatMasker	DNA/hAT-hAT19	50137748	50138320	2108	+	.	ID="DNA8-64B_AP";TEgroup="ctg_4%7CDNA8-64B_AP%7C7";Tend="920";Tstart="3";shortTE="F";uid="fb2453f7-1179-4495-a098-dcb5888add41"
HiC_scaffold_4	RepeatMasker	Unknown	2453105	2453422	462	+	.	ID="RND-6_FAMILY-2788";TEgroup="ctg_4%7CRND-6_FAMILY-2788%7C1";Tend="1594";Tstart="929";shortTE="F";uid="0a03f4b2-6fc1-46a8-849c-51505f3d3148"
HiC_scaffold_4	RepeatMasker	DNA	48998675	48999138	2166	+	.	ID="ttaa7_ap";Tend="434";Tstart="2";shortTE="F";uid="bc2843aa-a3a6-443d-988c-6cde88c192d8"
HiC_scaffold_4	RepeatMasker	DNA	31475747	31475939	757	+	.	ID="ttaa2b_ap";Tend="314";Tstart="138";shortTE="F";uid="891aba31-3c3d-4241-b89f-c8cbc70ff0a4"
HiC_scaffold_4	RepeatMasker	Unknown	47104607	47104777	553	+	.	ID="RND-6_FAMILY-3467";Tend="1084";Tstart="916";shortTE="F";uid="0597757b-868f-41fb-9f2f-b89d0ab6ee13"
HiC_scaffold_4	RepeatMasker	LINE/L2	54676502	54676969	711	+	.	ID="RND-5_FAMILY-3271";Tend="1380";Tstart="914";shortTE="F";uid="4fda1cf3-bc8b-43c9-b729-54c504958b10"
HiC_scaffold_4	RepeatMasker	DNA	51041676	51042130	1356	+	.	ID="RND-6_FAMILY-2712";Tend="1449";Tstart="1044";shortTE="F";uid="366f18c5-affa-4bd2-9ac3-67e5c1da66f4"
HiC_scaffold_4	RepeatMasker	DNA	53757248	53757634	1789	+	.	ID="DNA4-2_AP";Tend="383";Tstart="1";shortTE="F";uid="c4cdcc1f-ceee-4b7c-9daf-3c85aa89290f"
HiC_scaffold_4	RepeatMasker	Unknown	6693988	6694263	1261	+	.	ID="RND-5_FAMILY-1273";Tend="1116";Tstart="851";shortTE="F";uid="0a2df945-8125-4980-a18f-6f0166ee466f"
HiC_scaffold_4	RepeatMasker	Unknown	44511628	44511766	430	+	.	ID="RND-6_FAMILY-17420";Tend="1058";Tstart="913";shortTE="F";uid="69aa5518-9d1c-4f6f-ba29-e71b00c0d20e"
HiC_scaffold_4	RepeatMasker	DNA/TcMar-m44	17817062	17817835	898	+	.	ID="RND-6_FAMILY-15054";Tend="1770";Tstart="1066";shortTE="F";uid="be6b31cc-81f7-4b9d-bdf2-c960cff0f9e1"
HiC_scaffold_4	RepeatMasker	DNA/hAT?	357545	357937	914	+	.	ID="RND-5_FAMILY-4908";Tend="1423";Tstart="1100";shortTE="F";uid="eaa033fb-c5bc-4d02-98a0-46e389ef22f0"
HiC_scaffold_4	RepeatMasker	DNA/hAT-Ac	16408849	16408992	454	+	.	ID="RND-5_FAMILY-1443";Tend="1346";Tstart="1203";shortTE="F";uid="bda29156-2c81-4d55-9ab8-f774f7463338"
HiC_scaffold_4	RepeatMasker	DNA	36131217	36131409	585	+	.	ID="TTAA4B_AP";Tend="207";Tstart="1";shortTE="F";uid="2ebfd82c-ee6e-44ce-b6b0-df2f299cad07"
HiC_scaffold_4	RepeatMasker	Retroposon?	4823487	4823695	477	+	.	ID="SINE2-2_AP";Tend="197";Tstart="1";shortTE="F";uid="e15c5c46-9cd7-4c3c-8aa3-0d3b4a6d8a45"
HiC_scaffold_4	RepeatMasker	DNA/Ginger	40622800	40623806	3481	+	.	ID="RND-6_FAMILY-587";Tend="1632";Tstart="623";shortTE="F";uid="c733e612-e38c-47d2-95fc-ea1eeeb99ac1"
HiC_scaffold_4	RepeatMasker	RC/Helitron	35274313	35274558	1090	+	.	ID="RND-5_FAMILY-1432";Tend="1161";Tstart="916";shortTE="F";uid="f3c7e793-30fa-4e82-b70d-3c74cda19f86"
HiC_scaffold_4	RepeatMasker	DNA/hAT-hAT19	53390849	53392288	601	+	.	ID="RND-1_FAMILY-98";TEgroup="ctg_4%7CRND-1_FAMILY-98%7C4";Tend="5870";Tstart="4362";shortTE="T";uid="86f4809a-75c3-447a-a484-4de3de355c9d"
HiC_scaffold_4	RepeatMasker	Retroposon?	34663935	34664093	403	+	.	ID="RND-6_FAMILY-5997";Tend="1911";Tstart="1756";shortTE="F";uid="36915bdf-cd3e-437c-a21c-36c149e48e14"
HiC_scaffold_4	RepeatMasker	Unknown	43278851	43279482	3104	+	.	ID="RND-6_FAMILY-17375";Tend="1568";Tstart="875";shortTE="F";uid="b32fa7d4-55f5-424f-9ead-dfbfd5095a6e"
HiC_scaffold_4	RepeatMasker	DNA	3732931	3733434	1445	+	.	ID="DNA4-2_AP";Tend="769";Tstart="267";shortTE="F";uid="03b9d63b-8303-4993-a433-5edce8951a0a"
HiC_scaffold_4	RepeatMasker	DNA/hAT-hAT19	49558694	49558837	472	+	.	ID="HAT-N13_AP";Tend="144";Tstart="1";shortTE="F";uid="58b10800-bc99-4779-894c-2e6a2c9c90d8"
HiC_scaffold_4	RepeatMasker	DNA/MULE-MuDR	19858618	19860734	17924	+	.	ID="RND-6_FAMILY-1516";Tend="2568";Tstart="495";shortTE="F";uid="68350266-2c63-41bb-b721-513d929df30a"
HiC_scaffold_4	RepeatMasker	DNA	39605904	39606309	763	+	.	ID="TTAA2C_AP";Tend="413";Tstart="1";shortTE="F";uid="5c0df953-03e7-46cf-ac67-19a98525a5dd"
HiC_scaffold_4	RepeatMasker	LTR/Pao	10154161	10158364	2782	+	.	ID="RND-6_FAMILY-487";Tend="5030";Tstart="1288";shortTE="F";uid="b10b4486-1cf0-4547-b11c-06a718405877"
HiC_scaffold_4	RepeatMasker	DNA/PIF-ISL2EU	11137898	11138514	4159	+	.	ID="RND-5_FAMILY-1565";Tend="551";Tstart="1";shortTE="F";uid="5178339a-cf96-491e-8d52-5202c5016055"
HiC_scaffold_4	RepeatMasker	Unknown	19607594	19608082	3539	+	.	ID="RND-1_FAMILY-249";Tend="1403";Tstart="915";shortTE="F";uid="9f92abeb-a6d6-4422-895a-ca0fde550ace"
HiC_scaffold_4	RepeatMasker	DNA/hAT-Tip100	16167044	16167346	2002	+	.	ID="RND-5_FAMILY-1258";Tend="1324";Tstart="1023";shortTE="F";uid="e8c0fd77-334f-4c3f-9ff5-e72df1d97507"
HiC_scaffold_4	RepeatMasker	Unknown	1336818	1337065	698	+	.	ID="RND-6_FAMILY-5582";Tend="1183";Tstart="893";shortTE="F";uid="f3da90bd-c613-4e40-bff5-00ed923462e7"
HiC_scaffold_4	RepeatMasker	DNA	49266065	49266226	474	+	.	ID="RND-1_FAMILY-3";Tend="3311";Tstart="3157";shortTE="F";uid="3a97e7d1-bc78-4ce6-a5d5-730c53f76b1a"
HiC_scaffold_4	RepeatMasker	Retroposon?	17109716	17110024	511	+	.	ID="SINE2-1_AP";Tend="435";Tstart="134";shortTE="F";uid="bd6f5545-24bf-4b8e-b475-2f136509d4c4"
HiC_scaffold_4	RepeatMasker	RC/Helitron	40998506	40999159	2283	+	.	ID="RND-6_FAMILY-716";Tend="2022";Tstart="1374";shortTE="F";uid="e682d989-a6b1-487c-8335-2864a6b37ef9"
HiC_scaffold_4	RepeatMasker	DNA/MULE-NOF	51295006	51295196	793	+	.	ID="RND-6_FAMILY-1048";Tend="947";Tstart="750";shortTE="F";uid="cbe4e88c-68cb-4159-a1a6-bac4782ee2b6"
HiC_scaffold_4	RepeatMasker	DNA	38487670	38487884	427	+	.	ID="rnd-5_family-2423";Tend="2873";Tstart="2707";shortTE="F";uid="79d458d3-a98a-4156-bc5f-0e625fc9e843"
HiC_scaffold_4	RepeatMasker	DNA/hAT-hAT19	42789234	42789492	2081	+	.	ID="RND-5_FAMILY-10719";Tend="1125";Tstart="867";shortTE="F";uid="c79cb410-d419-442e-8859-13b3cb69d9c6"
HiC_scaffold_4	RepeatMasker	Unknown	54662601	54663076	2812	+	.	ID="RND-5_FAMILY-2763";Tend="1419";Tstart="960";shortTE="F";uid="84062158-6700-4b9a-96e7-e61a641551c1"
HiC_scaffold_4	RepeatMasker	RC/Helitron	15878468	15878833	817	+	.	ID="RND-5_FAMILY-1432";Tend="1554";Tstart="1192";shortTE="F";uid="20c90702-780b-4adf-96c1-1d64916add1f"
HiC_scaffold_4	RepeatMasker	DNA/hAT?	30218947	30219111	462	+	.	ID="RND-6_FAMILY-4072";Tend="1730";Tstart="1544";shortTE="F";uid="9c97c1d0-06c0-4f0e-82a5-8a81ae806b6d"
HiC_scaffold_4	RepeatMasker	DNA/P	4049836	4050098	570	+	.	ID="P-4_AP";Tend="2792";Tstart="2523";shortTE="F";uid="8a5a3b5c-5f71-4d86-900f-8778f28d451f"
HiC_scaffold_4	RepeatMasker	Unknown	12100810	12101246	2351	+	.	ID="RND-5_FAMILY-3499";Tend="938";Tstart="522";shortTE="F";uid="7c5032fe-a48d-4972-bd8b-dcb7dd08492c"
HiC_scaffold_4	RepeatMasker	DNA/hAT	8358560	8358745	731	+	.	ID="RND-6_FAMILY-2733";Tend="1089";Tstart="913";shortTE="F";uid="bf236e70-2615-4b56-a1ef-3a6c4cc4f4a4"
HiC_scaffold_4	RepeatMasker	DNA/hAT?	13984756	13984934	624	+	.	ID="RND-5_FAMILY-4908";Tend="1223";Tstart="1040";shortTE="F";uid="84d1e9c7-909c-432a-8278-f05affe4e521"
HiC_scaffold_4	RepeatMasker	DNA/hAT	30306212	30306544	911	+	.	ID="RND-6_FAMILY-606";Tend="620";Tstart="283";shortTE="F";uid="0dbd752b-31ff-46d4-827b-4f4be810aa89"
HiC_scaffold_4	RepeatMasker	Unknown	20645361	20650121	34342	+	.	ID="RND-5_FAMILY-1459";Tend="5268";Tstart="537";shortTE="F";uid="7fa33256-d9f3-43c2-87dd-09a5c216824d"
HiC_scaffold_4	RepeatMasker	DNA	42896616	42896734	419	+	.	ID="dna4-2_ap";Tend="718";Tstart="616";shortTE="F";uid="41c2055a-de5f-4e32-b613-1018f2b5cc98"
HiC_scaffold_4	RepeatMasker	DNA	26916371	26916708	1955	+	.	ID="DNA8-29_AP";Tend="303";Tstart="1";shortTE="F";uid="ac895495-c705-49e8-9204-b005ea0a9447"
HiC_scaffold_4	RepeatMasker	LTR/Pao	38682132	38683634	1708	+	.	ID="RND-6_FAMILY-30336";Tend="6535";Tstart="5049";shortTE="F";uid="ef303bf0-0a39-4327-bea2-ebc2c954caaf"
HiC_scaffold_4	RepeatMasker	LINE/I-Jockey	30681861	30681982	425	+	.	ID="RND-1_FAMILY-37";Tend="1977";Tstart="1850";shortTE="F";uid="7f4e2525-4b8f-4bf2-b252-bacddff84e83"
HiC_scaffold_4	RepeatMasker	DNA	50903181	50903560	1129	+	.	ID="TTAA8_AP";Tend="438";Tstart="1";shortTE="F";uid="ac2f6c49-5c5a-4e75-9e86-521629e9e21b"
HiC_scaffold_4	RepeatMasker	DNA	39041628	39041836	1698	+	.	ID="DNA8-22_AP";Tend="213";Tstart="1";shortTE="F";uid="169e1d44-bed5-46ee-96b5-9af9e3d89d76"
HiC_scaffold_4	RepeatMasker	RC/Helitron	26318800	26318974	448	+	.	ID="RND-6_FAMILY-716";Tend="1343";Tstart="1186";shortTE="F";uid="08941849-ae4b-4810-a26f-c170f4eb3c2e"
HiC_scaffold_4	RepeatMasker	Unknown	58612920	58613056	476	+	.	ID="RND-6_FAMILY-11350";Tend="1698";Tstart="1561";shortTE="F";uid="1e272099-a5a2-43dc-8f85-7eeaf7e62d50"
HiC_scaffold_4	RepeatMasker	LINE/RTE-BovB	15902000	15902194	465	+	.	ID="RND-6_FAMILY-1950";Tend="1674";Tstart="1484";shortTE="F";uid="e9d35019-fc32-4387-96b5-4381d0d79ac9"
HiC_scaffold_4	RepeatMasker	LTR/Pao	31875767	31876774	5120	+	.	ID="RND-6_FAMILY-264";Tend="900";Tstart="280";shortTE="F";uid="b2f15c03-52cb-42e2-b463-735af55316b8"
HiC_scaffold_4	RepeatMasker	Retroposon?	6674243	6674782	874	+	.	ID="SINE2-1_AP";Tend="571";Tstart="24";shortTE="F";uid="daeaf201-9186-490d-94a6-3f0bbacd9c7b"
HiC_scaffold_4	RepeatMasker	DNA	15423847	15424552	2642	+	.	ID="DNA4-1_AP";Tend="822";Tstart="1";shortTE="F";uid="7ad07789-9cce-40aa-8981-af1f22427559"
HiC_scaffold_4	RepeatMasker	DNA	58431100	58431646	1684	+	.	ID="RND-5_FAMILY-4809";Tend="1200";Tstart="649";shortTE="F";uid="43ff0bc6-6987-4d15-a1a0-9752ec8e9541"
HiC_scaffold_4	RepeatMasker	DNA/hAT-hAT19	55852657	55853034	935	+	.	ID="RND-6_FAMILY-4545";Tend="1612";Tstart="1279";shortTE="F";uid="dfd943f3-2661-4207-9341-c1dcf5c1f56a"
HiC_scaffold_4	RepeatMasker	DNA/Ginger	16144087	16144364	402	+	.	ID="RND-6_FAMILY-587";Tend="877";Tstart="586";shortTE="F";uid="6e5b8d38-5333-4a93-ae7a-09aed4bd5f87"
HiC_scaffold_4	RepeatMasker	DNA	36173588	36173790	1521	+	.	ID="RND-6_FAMILY-2386";Tend="805";Tstart="607";shortTE="F";uid="48c0e89b-742c-48a0-81bd-9de64c3239ce"
HiC_scaffold_4	RepeatMasker	DNA/hAT-hAT19	58069897	58070026	551	+	.	ID="HAT-N13_AP";Tend="116";Tstart="3";shortTE="F";uid="220f4a3d-7940-4725-a2a6-d954468674a4"
HiC_scaffold_4	RepeatMasker	DNA/Kolobok-E	40779289	40779447	454	+	.	ID="RND-1_FAMILY-200";Tend="373";Tstart="220";shortTE="F";uid="49b0588d-46c2-4e13-88d2-3d7abd2f6318"
HiC_scaffold_4	RepeatMasker	DNA/Maverick	1347480	1347591	411	+	.	ID="RND-4_FAMILY-1914";Tend="7251";Tstart="7140";shortTE="F";uid="b4f6a5cc-a540-4811-ba9f-d0e2a853ab60"
HiC_scaffold_4	RepeatMasker	DNA	49372757	49373012	1091	+	.	ID="DNA-TTAA-1_AP";Tend="297";Tstart="1";shortTE="F";uid="d8cc0879-5d1b-4d41-9be5-da660072b98d"
HiC_scaffold_4	RepeatMasker	DNA/MULE-MuDR	33704705	33704905	740	+	.	ID="RND-6_FAMILY-1497";Tend="926";Tstart="678";shortTE="F";uid="2d96407b-a870-4ffb-b574-c1e12e8c4523"
HiC_scaffold_4	RepeatMasker	DNA/hAT-hAT19	54658276	54659066	4800	+	.	ID="RND-6_FAMILY-7163";Tend="1750";Tstart="937";shortTE="F";uid="4794bc8d-8e61-4341-b5ca-6507294ef4a2"
HiC_scaffold_4	RepeatMasker	DNA	14971192	14971328	761	+	.	ID="TTAA2C_AP";Tend="423";Tstart="289";shortTE="F";uid="dd522ddd-7748-4535-ba77-e146bcec5ea5"
HiC_scaffold_4	RepeatMasker	DNA/hAT-Ac	34075660	34075841	462	+	.	ID="RND-6_FAMILY-3559";Tend="1470";Tstart="1291";shortTE="F";uid="20f5a70c-52c4-48c9-8746-bfe7208280e1"
HiC_scaffold_4	RepeatMasker	Unknown	9802334	9802731	436	+	.	ID="RND-1_FAMILY-81";TEgroup="ctg_4%7CRND-1_FAMILY-81%7C2";Tend="1910";Tstart="957";shortTE="T";uid="795897e2-cc18-4e2b-84d1-8ec74698fdaf"
HiC_scaffold_4	RepeatMasker	DNA/hAT-Tip100	58093020	58093159	771	+	.	ID="DNA8-113_AP";Tend="175";Tstart="39";shortTE="F";uid="da2bbefa-4f2e-48c7-bc5b-1f3e42be8bd7"
HiC_scaffold_4	RepeatMasker	LINE/L1	57699296	57699552	475	+	.	ID="RND-6_FAMILY-5108";Tend="4118";Tstart="3869";shortTE="F";uid="67a4fc76-012a-4edf-9b40-9c2daee898c1"
HiC_scaffold_4	RepeatMasker	LINE/I	4492772	4492993	904	+	.	ID="RND-4_FAMILY-1576";Tend="1468";Tstart="1269";shortTE="F";uid="925d84cb-6cda-485e-88f6-c26c19f5c05e"
HiC_scaffold_4	RepeatMasker	LTR/Gypsy	57406236	57406538	1383	+	.	ID="RND-5_FAMILY-653";Tend="424";Tstart="99";shortTE="F";uid="b5f240ee-4127-481d-a421-34ffc237a9fa"
HiC_scaffold_4	RepeatMasker	DNA/MULE-MuDR	54718931	54719813	1752	+	.	ID="RND-5_FAMILY-2339";TEgroup="ctg_4%7CRND-5_FAMILY-2339%7C6";Tend="1952";Tstart="299";shortTE="F";uid="0424acb7-1495-427b-9aa3-94c0ffd7b39f"
HiC_scaffold_4	RepeatMasker	DNA/Kolobok-E	30403641	30404001	1514	+	.	ID="RND-1_FAMILY-245";Tend="5481";Tstart="5097";shortTE="F";uid="930846ca-aa46-4144-aaa9-3d130e1b1a0d"
HiC_scaffold_4	RepeatMasker	DNA/hAT	7316752	7317156	412	+	.	ID="RND-6_FAMILY-7198";TEgroup="ctg_4%7CRND-6_FAMILY-7198%7C1";Tend="1894";Tstart="951";shortTE="F";uid="978e8eb1-95c9-4ead-805b-b0c689c88140"
HiC_scaffold_4	RepeatMasker	Unknown	19955551	19955824	479	+	.	ID="RND-5_FAMILY-10231";Tend="1002";Tstart="736";shortTE="F";uid="09bcd720-665e-4b0b-b6de-80e015d6454f"
HiC_scaffold_4	RepeatMasker	LINE/I	49734478	49734810	2146	+	.	ID="RND-1_FAMILY-91";Tend="1306";Tstart="557";shortTE="F";uid="5ec473b6-b2ae-48f6-a3ac-c7efbc739efe"
HiC_scaffold_4	RepeatMasker	RC/Helitron	27806764	27808111	9714	+	.	ID="RND-6_FAMILY-873";Tend="2043";Tstart="712";shortTE="F";uid="13d09b98-7619-4966-865a-a151233a3efc"
HiC_scaffold_4	RepeatMasker	DNA/Kolobok-T2	8792117	8792436	682	+	.	ID="KOLOBOK-2_AP";Tend="359";Tstart="26";shortTE="F";uid="b9be29e3-0a9a-429c-96e0-eb48a6115bea"
HiC_scaffold_4	RepeatMasker	DNA/TcMar-Fot1	18152330	18152507	436	+	.	ID="RND-6_FAMILY-22940";Tend="2009";Tstart="1853";shortTE="F";uid="3066c0e0-09e4-40fc-beca-3ce02017effd"
HiC_scaffold_4	RepeatMasker	DNA/hAT?	17649897	17650427	1213	+	.	ID="RND-5_FAMILY-4908";Tend="1436";Tstart="900";shortTE="F";uid="14737189-8318-418a-9398-58bd47db642c"
HiC_scaffold_4	RepeatMasker	LINE/R1	44853557	44853747	445	+	.	ID="RND-5_FAMILY-517";Tend="1132";Tstart="964";shortTE="F";uid="9c151a0e-2976-4999-ae00-118d79a1a496"
HiC_scaffold_4	RepeatMasker	Unknown	43883552	43883667	888	+	.	ID="RND-5_FAMILY-10231";Tend="1377";Tstart="1262";shortTE="F";uid="29f958f5-0535-45a4-b88a-a19ea96e2479"
HiC_scaffold_4	RepeatMasker	LINE/L2	33620804	33620927	1031	+	.	ID="RND-6_FAMILY-3930";Tend="2473";Tstart="2350";shortTE="F";uid="3a9b53a6-b458-4b0f-b141-1e28c8620176"
HiC_scaffold_4	RepeatMasker	DNA/hAT-Tip100	48020729	48021055	633	+	.	ID="RND-5_FAMILY-2621";Tend="1970";Tstart="1651";shortTE="F";uid="0f66113d-a8aa-418a-8d66-c1b0ccac3c60"
HiC_scaffold_4	RepeatMasker	DNA/Ginger-1	55202213	55202432	1231	+	.	ID="RND-6_FAMILY-5266";TEgroup="ctg_4%7CRND-6_FAMILY-5266%7C3";Tend="1724";Tstart="975";shortTE="F";uid="4b235f31-dd65-4a2c-b899-c654d7b7db2f"
HiC_scaffold_4	RepeatMasker	DNA/hAT-hAT19	17385557	17385685	599	+	.	ID="DNA8-90_AP";Tend="129";Tstart="1";shortTE="F";uid="23fdf69d-4690-4131-aada-978a609228b3"
HiC_scaffold_4	RepeatMasker	DNA	712573	712804	478	+	.	ID="ttaa3c_ap";Tend="421";Tstart="216";shortTE="F";uid="cee84ad8-93d3-442f-90a5-2959af6c7245"
HiC_scaffold_4	RepeatMasker	RC/Helitron	44688868	44689015	599	+	.	ID="RND-5_FAMILY-1432";Tend="1023";Tstart="875";shortTE="F";uid="cc1e64c3-3056-4f12-96e9-7498cbbc6d3a"
HiC_scaffold_4	RepeatMasker	DNA/hAT-hAT19	47597148	47597252	502	+	.	ID="DNA8-84_AP";Tend="562";Tstart="458";shortTE="F";uid="d5afa529-2d05-4e70-b604-39fc0687950c"
HiC_scaffold_4	RepeatMasker	DNA	18817746	18818350	4183	+	.	ID="TTAA20_AP";Tend="663";Tstart="1";shortTE="F";uid="46701fa5-5581-4b0d-a03f-bbe9d280e334"
HiC_scaffold_4	RepeatMasker	RC/Helitron	13718284	13718389	513	+	.	ID="RND-1_FAMILY-144";Tend="1065";Tstart="965";shortTE="F";uid="f66cf890-3679-4509-9c29-2a55649d7b14"
HiC_scaffold_4	RepeatMasker	DNA/hAT-Charlie	40420788	40420922	847	+	.	ID="RND-6_FAMILY-9189";Tend="1068";Tstart="937";shortTE="F";uid="3a68edcb-4ce4-4a37-bf3a-d7c5d44b1570"
HiC_scaffold_4	RepeatMasker	Unknown	45584108	45584492	2902	+	.	ID="RND-5_FAMILY-3745";Tend="1359";Tstart="971";shortTE="F";uid="3c6690d9-6c3a-4af6-bebf-9d2cc64bbbbf"
HiC_scaffold_4	RepeatMasker	DNA/MULE-MuDR	49935704	49936527	914	+	.	ID="mudr9x_ap";Tend="1596";Tstart="794";shortTE="F";uid="3480f882-0bde-453f-a2fe-63bcc108d371"
HiC_scaffold_4	RepeatMasker	DNA	44169736	44169954	1012	+	.	ID="RND-6_FAMILY-7754";Tend="810";Tstart="574";shortTE="F";uid="a10d5f31-40c9-4123-af86-adc3aa1bb531"
HiC_scaffold_4	RepeatMasker	DNA/TcMar-Tc1	24565854	24566019	809	+	.	ID="RND-1_FAMILY-266";Tend="378";Tstart="213";shortTE="F";uid="a9abcedd-9544-4405-ba22-2bed78367040"
HiC_scaffold_4	RepeatMasker	Unknown	36075709	36076868	3946	+	.	ID="RND-1_FAMILY-185";TEgroup="ctg_4%7CRND-1_FAMILY-185%7C1";Tend="1278";Tstart="556";shortTE="F";uid="3f5073d0-c3e2-44f6-ab7e-4f2f69544559"
HiC_scaffold_4	RepeatMasker	Unknown	45879683	45880093	599	+	.	ID="RND-6_FAMILY-12093";Tend="962";Tstart="531";shortTE="F";uid="5561938a-69e9-4991-865d-5ddecb699f5c"
HiC_scaffold_4	RepeatMasker	DNA/hAT-Tip100	47093092	47097956	41658	+	.	ID="RND-6_FAMILY-3869";Tend="5495";Tstart="642";shortTE="F";uid="85ca8016-4c24-451d-afe8-24313ba8d6c6"
HiC_scaffold_4	RepeatMasker	DNA/hAT-Tip100	48129863	48130208	1478	+	.	ID="RND-1_FAMILY-95";Tend="2877";Tstart="2540";shortTE="F";uid="ab3d4b79-6b8a-4756-a0a2-e6406a9017dd"
HiC_scaffold_4	RepeatMasker	DNA	56532160	56532779	1801	+	.	ID="DNA4-3_AP";Tend="637";Tstart="3";shortTE="F";uid="4f97e1d7-1e0d-41ae-b7b1-f0c18089d784"
HiC_scaffold_4	RepeatMasker	RC/Helitron	56228041	56228270	1056	+	.	ID="RND-5_FAMILY-1028";Tend="789";Tstart="574";shortTE="F";uid="4e08a48c-5fa4-49ad-80f8-e1954cfac6df"
HiC_scaffold_4	RepeatMasker	RC/Helitron	41386108	41386817	2776	+	.	ID="RND-5_FAMILY-1432";Tend="1527";Tstart="849";shortTE="F";uid="c168b923-55c3-48fc-80d4-cf16af558581"
HiC_scaffold_4	RepeatMasker	RC/Helitron	44384931	44385284	724	+	.	ID="RND-5_FAMILY-1432";Tend="1554";Tstart="1192";shortTE="F";uid="47fdb934-a1c5-496b-87e1-a3ec695dc528"
HiC_scaffold_4	RepeatMasker	LINE/I-Jockey	16861782	16861975	537	+	.	ID="AG-JOCK-1";Tend="1466";Tstart="1301";shortTE="F";uid="333d4de9-3fc4-46f7-8f3b-f7182995f842"
HiC_scaffold_4	RepeatMasker	Unknown	5707292	5707630	1088	+	.	ID="RND-6_FAMILY-26539";Tend="1677";Tstart="1193";shortTE="F";uid="f4cc1ae9-53e8-40a4-8779-8fd8fcbc8464"
HiC_scaffold_4	RepeatMasker	DNA/Kolobok-E	6854414	6854630	439	+	.	ID="KOLOBOKE-3_AP";Tend="5317";Tstart="5094";shortTE="F";uid="c08e5c28-bb50-4281-a10e-846376988378"
HiC_scaffold_4	RepeatMasker	DNA/hAT-hAT19	51883080	51883505	1291	+	.	ID="RND-1_FAMILY-27";Tend="4251";Tstart="3816";shortTE="F";uid="74736609-ce62-4708-86e3-bbbcd62d3620"
HiC_scaffold_4	RepeatMasker	Retroposon?	49346447	49346571	407	+	.	ID="SINE2-1_AP";Tend="881";Tstart="767";shortTE="F";uid="9fc9b90f-64fe-4ebc-ac98-78caf0e9bdf4"
HiC_scaffold_4	RepeatMasker	DNA/Sola	9546563	9546753	1260	+	.	ID="RND-4_FAMILY-300";Tend="1171";Tstart="980";shortTE="F";uid="1bc62644-2b6d-42e8-be96-d9bd579a3995"
HiC_scaffold_4	RepeatMasker	LINE/CR1	9724429	9725153	4162	+	.	ID="RND-6_FAMILY-5150";Tend="1250";Tstart="523";shortTE="F";uid="e428c8e5-5144-45a3-992a-cab48a7f2174"
HiC_scaffold_4	RepeatMasker	Unknown	24597694	24597824	653	+	.	ID="RND-1_FAMILY-0";Tend="287";Tstart="159";shortTE="F";uid="bb86dba3-5f7c-4d39-af50-61357f026e22"
HiC_scaffold_4	RepeatMasker	LINE/I-Jockey	51808480	51809669	871	+	.	ID="RND-1_FAMILY-108";Tend="1759";Tstart="525";shortTE="F";uid="57882816-40ea-44fd-b72c-6f40d34fcead"
HiC_scaffold_4	RepeatMasker	DNA/hAT-Ac	28317403	28319566	16646	+	.	ID="RND-5_FAMILY-7244";Tend="4332";Tstart="2219";shortTE="F";uid="1804779a-0aeb-4ac9-81b9-ff93df448ddc"
HiC_scaffold_4	RepeatMasker	Retroposon?	38180135	38180579	3289	+	.	ID="RND-6_FAMILY-1191";Tend="2603";Tstart="2162";shortTE="F";uid="d17ef9ed-8393-4455-a15c-24e77dd313ef"
HiC_scaffold_4	RepeatMasker	LTR/Pao	31664127	31664830	3593	+	.	ID="RND-6_FAMILY-11719";Tend="1482";Tstart="786";shortTE="F";uid="2fbab30c-4603-499f-a28b-eca21a474ffa"
HiC_scaffold_4	RepeatMasker	Retroposon?	41097779	41098064	1113	+	.	ID="SINE2-1_AP";Tend="357";Tstart="29";shortTE="F";uid="d73ea355-3c09-4148-9a91-fb6c92808f95"
HiC_scaffold_4	RepeatMasker	DNA	38165900	38166863	1913	+	.	ID="rnd-5_family-2093";Tend="3122";Tstart="2523";shortTE="F";uid="5fd33284-fb65-48a5-834f-e9a9f9bf7a1e"
HiC_scaffold_4	RepeatMasker	Retroposon?	21927810	21928005	412	+	.	ID="RND-5_FAMILY-2115";Tend="444";Tstart="248";shortTE="F";uid="f9bd8c66-6741-4c36-a497-2be2aa5220a6"
HiC_scaffold_4	RepeatMasker	DNA	52709862	52710315	1509	+	.	ID="TTAA8_AP";Tend="438";Tstart="2";shortTE="F";uid="cd6ace9b-f2bb-4d9e-8f97-e2d527146c5b"
HiC_scaffold_4	RepeatMasker	DNA	5308885	5309280	748	+	.	ID="DNA4-2_AP";Tend="445";Tstart="1";shortTE="F";uid="3ddfafdd-7160-4db4-95d6-7b40a9467965"
HiC_scaffold_4	RepeatMasker	DNA/hAT-Tip100	53223440	53223797	1297	+	.	ID="RND-6_FAMILY-8468";Tend="1266";Tstart="892";shortTE="F";uid="c994295d-ca18-4f81-9eaa-bfee28dfb4bd"
HiC_scaffold_4	RepeatMasker	Retroposon?	56139276	56139536	766	+	.	ID="SINE2-1_AP";Tend="1405";Tstart="1153";shortTE="F";uid="7116b795-869e-450f-b28c-1e4fcffc766b"
HiC_scaffold_4	RepeatMasker	DNA/hAT-hAT19	55308215	55308413	679	+	.	ID="DNA8-71_AP";Tend="231";Tstart="41";shortTE="F";uid="f8caa213-1db2-4a3d-974f-76a4e7deded2"
HiC_scaffold_4	RepeatMasker	DNA/Ginger-2	50594683	50595418	5029	+	.	ID="RND-6_FAMILY-2431";Tend="1695";Tstart="981";shortTE="F";uid="25cd1d47-5ad0-45c5-9222-13d448d1f8a7"
HiC_scaffold_4	RepeatMasker	Unknown	50110708	50110855	868	+	.	ID="RND-5_FAMILY-2596";Tend="1339";Tstart="1195";shortTE="F";uid="c071f530-c737-49b6-8753-d60850845616"
HiC_scaffold_4	RepeatMasker	DNA	55759805	55759929	513	+	.	ID="dna4-2_ap";Tend="768";Tstart="651";shortTE="F";uid="108eead1-31f6-444b-918d-4af1e96e533d"
HiC_scaffold_4	RepeatMasker	DNA	29297796	29297938	459	+	.	ID="RND-6_FAMILY-8000";Tend="2964";Tstart="2821";shortTE="F";uid="04f0d056-fb80-4727-9353-0862a8acf3d9"
HiC_scaffold_4	RepeatMasker	DNA	2335752	2336028	445	+	.	ID="RND-6_FAMILY-5765";Tend="1521";Tstart="1240";shortTE="F";uid="e4f643df-4b7c-4736-91f1-c6a05adf61e7"
HiC_scaffold_4	RepeatMasker	DNA	35202916	35203588	2638	+	.	ID="DNA4-2_AP";Tend="769";Tstart="76";shortTE="F";uid="729c7ab9-6d91-4bc4-b714-f600790a5985"
HiC_scaffold_4	RepeatMasker	DNA/MULE-MuDR	17407502	17407681	703	+	.	ID="RND-6_FAMILY-5272";Tend="1383";Tstart="1204";shortTE="F";uid="8b3f5225-b52f-4127-bc75-fa4877730464"
HiC_scaffold_4	RepeatMasker	LINE/CR1	57496524	57498300	1222	+	.	ID="RND-6_FAMILY-1515";TEgroup="ctg_4%7CRND-6_FAMILY-1515%7C2";Tend="4222";Tstart="1930";shortTE="F";uid="e2ddd261-4ff2-433f-9ccf-dc4a6b418b95"
HiC_scaffold_4	RepeatMasker	Unknown	57532416	57534231	10205	+	.	ID="RND-1_FAMILY-15";Tend="1948";Tstart="228";shortTE="F";uid="1c77dfd0-fae4-4196-8ed8-bf6206ea7f7f"
HiC_scaffold_4	RepeatMasker	DNA/Kolobok-E	58053993	58054173	585	+	.	ID="KOLOBOKE-3_AP";Tend="7824";Tstart="7390";shortTE="F";uid="a1689c8a-4c9d-4100-b993-5d6636bf7951"
HiC_scaffold_4	RepeatMasker	LTR/Pao	28057911	28058253	2077	+	.	ID="RND-6_FAMILY-265";Tend="3597";Tstart="3241";shortTE="F";uid="c26b6e74-e3e7-4efa-8965-62b1a4ed6e39"
HiC_scaffold_4	RepeatMasker	Unknown	27370706	27371333	3909	+	.	ID="RND-1_FAMILY-2";Tend="1147";Tstart="399";shortTE="F";uid="223b53bc-4423-482c-ba66-49526f9a6980"
HiC_scaffold_4	RepeatMasker	Retroposon?	20034720	20035562	804	+	.	ID="SINE2-1_AP";Tend="1770";Tstart="847";shortTE="F";uid="25d5dadf-80d4-48e9-97ad-30fcda7f883f"
HiC_scaffold_4	RepeatMasker	Unknown	32381786	32382125	2523	+	.	ID="RND-1_FAMILY-0";Tend="2873";Tstart="311";shortTE="F";uid="94c768ed-46a2-4035-8102-ad9c73da3d87"
HiC_scaffold_4	RepeatMasker	LTR/Gypsy	18486686	18486902	504	+	.	ID="RND-6_FAMILY-11189";Tend="575";Tstart="334";shortTE="F";uid="7a512849-cc96-49ef-9a7c-36e5a7f78e8f"
HiC_scaffold_4	RepeatMasker	DNA	28387613	28387768	942	+	.	ID="dna4-2_ap";Tend="709";Tstart="554";shortTE="F";uid="43632887-62b4-4c95-a470-bd3fc81227b0"
HiC_scaffold_4	RepeatMasker	DNA/hAT-Tip100	52547678	52547991	1636	+	.	ID="RND-4_FAMILY-592";Tend="1193";Tstart="904";shortTE="F";uid="849659c6-3c2c-4db6-8d4c-63083928ff02"
HiC_scaffold_4	RepeatMasker	DNA	39358883	39359036	690	+	.	ID="RND-6_FAMILY-1285";Tend="851";Tstart="707";shortTE="F";uid="9ed5f17d-f55a-40ca-b5df-bea0ec4fea25"
HiC_scaffold_4	RepeatMasker	RC/Helitron	56225023	56226978	8068	+	.	ID="RND-1_FAMILY-14";Tend="2574";Tstart="761";shortTE="F";uid="a770729d-27ac-4cad-bc8b-2b720072ab6e"
HiC_scaffold_4	RepeatMasker	RC/Helitron	12692105	12692382	1145	+	.	ID="RND-1_FAMILY-144";Tend="2014";Tstart="1728";shortTE="F";uid="e74798a7-2e7a-48d2-96a9-5c32df9f130c"
HiC_scaffold_4	RepeatMasker	Unknown	57288172	57288852	4128	+	.	ID="RND-4_FAMILY-305";Tend="1671";Tstart="943";shortTE="F";uid="9be793c2-d475-4e7d-9fa7-4da9e3393e26"
HiC_scaffold_4	RepeatMasker	DNA	6475556	6477524	15707	+	.	ID="RND-6_FAMILY-5164";Tend="2584";Tstart="591";shortTE="F";uid="9833bbd1-3919-4dfe-955e-cff4a7719d6d"
HiC_scaffold_4	RepeatMasker	Unknown	39679596	39680174	4153	+	.	ID="RND-6_FAMILY-129";Tend="1527";Tstart="958";shortTE="F";uid="be1dc9b1-ffa6-4ed0-ac7f-4df797437f4a"
HiC_scaffold_4	RepeatMasker	DNA	43172095	43172553	561	+	.	ID="DNA4-3_AP";Tend="440";Tstart="29";shortTE="F";uid="a94edae8-dfc0-4d5a-922f-93570c46223d"
HiC_scaffold_4	RepeatMasker	DNA/hAT-hAT19	24503016	24504101	13407	+	.	ID="RND-1_FAMILY-98";Tend="3854";Tstart="2750";shortTE="F";uid="98aaaefe-cc91-467a-a1ac-f0072c2c2236"
HiC_scaffold_4	RepeatMasker	DNA/hAT-Charlie	3817909	3818074	693	+	.	ID="RND-6_FAMILY-457";Tend="2007";Tstart="1845";shortTE="F";uid="089e92ce-8cd1-46d5-a330-14c9c44553bd"
HiC_scaffold_4	RepeatMasker	LINE/I	26093001	26093108	535	+	.	ID="RND-4_FAMILY-1576";Tend="1395";Tstart="1288";shortTE="F";uid="ca7d1dd7-723c-487d-8617-d76ededbe50b"
HiC_scaffold_4	RepeatMasker	DNA	26843161	26843399	666	+	.	ID="DNA4-2_AP";Tend="419";Tstart="159";shortTE="F";uid="653e97aa-d86a-434e-84ae-dd7de7ceaaf0"
HiC_scaffold_4	RepeatMasker	Retroposon?	48541320	48541510	444	+	.	ID="SINE2-1_AP";Tend="1402";Tstart="1212";shortTE="F";uid="4c613065-2cb5-4188-88cc-58ae205447de"
HiC_scaffold_4	RepeatMasker	DNA/hAT-Tip100	8637717	8637916	436	+	.	ID="DNA8-107_AP";Tend="282";Tstart="111";shortTE="F";uid="4d65539e-e6f7-4e2a-91ed-a1d3731d56ce"
HiC_scaffold_4	RepeatMasker	DNA	32257910	32258335	2334	+	.	ID="RND-6_FAMILY-73";Tend="2823";Tstart="2457";shortTE="F";uid="a6b9a2c6-e174-4c2b-b5ce-ad1c1c83ecda"
HiC_scaffold_4	RepeatMasker	DNA/Ginger-2	19750398	19750596	641	+	.	ID="RND-6_FAMILY-10417";Tend="532";Tstart="335";shortTE="F";uid="26010844-4137-4a1e-9732-0b570b2e0aa4"
HiC_scaffold_4	RepeatMasker	DNA/MULE-MuDR	27618615	27619788	762	+	.	ID="RND-6_FAMILY-709";TEgroup="ctg_4%7CRND-6_FAMILY-709%7C1";Tend="2319";Tstart="1496";shortTE="F";uid="1edf803c-b8d2-4b69-a441-5604f4f95cd0"
HiC_scaffold_4	RepeatMasker	Unknown	55007302	55007910	3726	+	.	ID="RND-1_FAMILY-79";Tend="1510";Tstart="894";shortTE="F";uid="d3376b87-41a8-499d-9f4a-5ca78cdcba45"
HiC_scaffold_4	RepeatMasker	DNA/hAT-hAT19	9017087	9017319	663	+	.	ID="dna8-43_ap";Tend="867";Tstart="485";shortTE="F";uid="aaa5d85d-2462-4c8f-b494-b0017d92ed54"
HiC_scaffold_4	RepeatMasker	LINE/I	5481716	5482199	1945	+	.	ID="RND-6_FAMILY-8568";Tend="1353";Tstart="847";shortTE="F";uid="3e7b09f9-4811-4042-a00a-5f40193d14b8"
HiC_scaffold_4	RepeatMasker	DNA/TcMar-Pogo	17951154	17951396	1931	+	.	ID="RND-1_FAMILY-107";Tend="1239";Tstart="997";shortTE="F";uid="bb089022-d06b-4a1c-8ac9-dfd24682295c"
HiC_scaffold_4	RepeatMasker	DNA/hAT-Charlie	23416092	23416252	818	+	.	ID="DNA8-55B_AP";Tend="186";Tstart="3";shortTE="F";uid="0c3da722-4e15-41cd-8836-f1b827e27b5e"
HiC_scaffold_4	RepeatMasker	Retroposon?	57744412	57744547	581	+	.	ID="RND-6_FAMILY-6896";Tend="731";Tstart="597";shortTE="F";uid="fb24ae0d-4de7-4b25-ab56-2c9a3d0b1068"
HiC_scaffold_4	RepeatMasker	DNA	32735559	32735687	475	+	.	ID="RND-6_FAMILY-1285";Tend="799";Tstart="671";shortTE="F";uid="58c7f790-fec7-491e-a0fb-ee77868c24fd"
HiC_scaffold_4	RepeatMasker	Retroposon?	53117221	53117605	499	+	.	ID="SINE2-1_AP";Tend="1009";Tstart="650";shortTE="F";uid="54e1e857-1f16-4049-b3e6-8caac2863f2f"
HiC_scaffold_4	RepeatMasker	Retroposon?	40121278	40121537	532	+	.	ID="RND-6_FAMILY-589";Tend="849";Tstart="605";shortTE="F";uid="bdb7bee4-b656-4f91-b7fd-3befbec8a042"
HiC_scaffold_4	RepeatMasker	DNA	53911284	53911515	1247	+	.	ID="RND-5_FAMILY-4167";Tend="1212";Tstart="974";shortTE="F";uid="768f54d2-e58d-4042-b851-9fb591b81917"
HiC_scaffold_4	RepeatMasker	DNA/hAT-hAT19	34499122	34499305	1183	+	.	ID="RND-1_FAMILY-225";Tend="5051";Tstart="4824";shortTE="F";uid="62a0ba6d-f7e4-4474-83e8-584ba52d9def"
HiC_scaffold_4	RepeatMasker	Unknown	22827526	22828405	4169	+	.	ID="RND-1_FAMILY-0";Tend="2587";Tstart="1517";shortTE="F";uid="39676ae1-fee9-472a-9f21-ee839b0eebe4"
HiC_scaffold_4	RepeatMasker	DNA/hAT	16949609	16949937	682	+	.	ID="RND-6_FAMILY-18685";Tend="3827";Tstart="3514";shortTE="F";uid="ef64040d-9f55-412c-a1aa-8b7d9def99ca"
HiC_scaffold_4	RepeatMasker	DNA	12478191	12478364	1272	+	.	ID="RND-6_FAMILY-1285";Tend="844";Tstart="670";shortTE="F";uid="c44e4195-0573-4645-960b-f25e869249a0"
HiC_scaffold_4	RepeatMasker	DNA	33204840	33205270	1750	+	.	ID="TTAA3C_AP";Tend="425";Tstart="1";shortTE="F";uid="b6b599e7-d210-4c09-a201-28eb48dd9695"
HiC_scaffold_4	RepeatMasker	LINE/I-Jockey	30698534	30698653	408	+	.	ID="RND-1_FAMILY-37";Tend="1975";Tstart="1850";shortTE="F";uid="bcbcc462-0757-4011-a437-49c8b905bf09"
HiC_scaffold_4	RepeatMasker	Unknown	36238132	36240730	8976	+	.	ID="RND-1_FAMILY-2";Tend="2735";Tstart="14";shortTE="F";uid="c5758655-790a-4806-b17a-0e492929f0d2"
HiC_scaffold_4	RepeatMasker	DNA/MULE-MuDR	40440380	40440488	408	+	.	ID="MUDR8X_AP";Tend="1928";Tstart="1804";shortTE="F";uid="15624b62-d1af-4ddb-ba9c-a7cca1e4295a"
HiC_scaffold_4	RepeatMasker	Unknown	14206382	14206599	655	+	.	ID="RND-5_FAMILY-980";Tend="1157";Tstart="954";shortTE="F";uid="c45d3724-cb52-4bd8-9ccd-49e706864c2f"
HiC_scaffold_4	RepeatMasker	Unknown	28668049	28668332	2115	+	.	ID="RND-5_FAMILY-721";Tend="1211";Tstart="931";shortTE="F";uid="ab54d884-9cb0-465e-878f-0980f36cd726"
HiC_scaffold_4	RepeatMasker	RC/Helitron	51774443	51774695	951	+	.	ID="RND-6_FAMILY-21962";Tend="1647";Tstart="1411";shortTE="F";uid="eb88e9d9-f1cc-493b-889c-57d0bd9be69e"
HiC_scaffold_4	RepeatMasker	Unknown	8216713	8217164	3405	+	.	ID="RND-6_FAMILY-6890";Tend="1478";Tstart="1030";shortTE="F";uid="83b881aa-cae1-4f98-8245-80d7ca660662"
HiC_scaffold_4	RepeatMasker	Retroposon?	4684860	4685129	622	+	.	ID="RND-6_FAMILY-15171";Tend="2315";Tstart="2035";shortTE="F";uid="a7aa98d8-5a90-4846-bf48-c0380cb57a56"
HiC_scaffold_4	RepeatMasker	RC/Helitron	41463242	41463485	881	+	.	ID="RND-5_FAMILY-1432";Tend="1142";Tstart="913";shortTE="F";uid="526c550a-ae2f-4dc3-941f-51c937b0088d"
HiC_scaffold_4	RepeatMasker	DNA/MULE-MuDR	49903373	49903485	552	+	.	ID="RND-6_FAMILY-1074";Tend="945";Tstart="835";shortTE="F";uid="5915bebe-32af-4ab1-a809-4e20113eb386"
HiC_scaffold_4	RepeatMasker	Unknown	17469523	17472471	10679	+	.	ID="RND-1_FAMILY-0";Tend="2873";Tstart="7";shortTE="F";uid="8f9888f4-5d6f-4bd5-a647-f76eb8a332f0"
HiC_scaffold_4	RepeatMasker	DNA	10047449	10047642	474	+	.	ID="RND-1_FAMILY-32";Tend="2141";Tstart="1953";shortTE="F";uid="62a368c7-166f-45c1-94cd-ffa9b7719679"
HiC_scaffold_4	RepeatMasker	DNA/Kolobok-E	32132593	32132952	1544	+	.	ID="RND-1_FAMILY-245";Tend="5481";Tstart="5097";shortTE="F";uid="8945f7ae-83c1-4a1e-a5a3-dcbf769ba47f"
HiC_scaffold_4	RepeatMasker	DNA	57528194	57528431	1137	+	.	ID="ttaa13b_ap";Tend="583";Tstart="349";shortTE="F";uid="98d440a2-8ad3-40e4-89e6-004fe4252eb9"
HiC_scaffold_4	RepeatMasker	DNA/hAT-Tip100	17647693	17647831	422	+	.	ID="RND-6_FAMILY-3839";Tend="716";Tstart="576";shortTE="F";uid="e93950c8-1419-4e93-8e92-87a56e8c1212"
HiC_scaffold_4	RepeatMasker	LTR/Gypsy	19620315	19620541	899	+	.	ID="RND-6_FAMILY-3143";Tend="378";Tstart="132";shortTE="F";uid="39eb5403-3185-4f03-8a16-baff7ec5f8c9"
HiC_scaffold_4	RepeatMasker	LTR/Gypsy	36211681	36212040	491	+	.	ID="RND-6_FAMILY-12552";Tend="559";Tstart="194";shortTE="F";uid="5918fafb-f476-463e-9de9-589a04ca3345"
HiC_scaffold_4	RepeatMasker	DNA/hAT-hAT19	4537246	4537548	1650	+	.	ID="RND-5_FAMILY-1935";Tend="1255";Tstart="949";shortTE="F";uid="141ed67b-4e68-45c3-89e9-ef6c6db26426"
HiC_scaffold_4	RepeatMasker	Unknown	5662858	5663042	570	+	.	ID="RND-6_FAMILY-19766";Tend="1468";Tstart="1286";shortTE="F";uid="b9b44a4e-3d5d-4b5f-8ccf-e866caed2d73"
HiC_scaffold_4	RepeatMasker	Unknown	58543459	58543594	965	+	.	ID="RND-6_FAMILY-76";Tend="1294";Tstart="1157";shortTE="F";uid="f17bf09b-252d-48e2-b645-aa3e054da5c2"
HiC_scaffold_4	RepeatMasker	Retroposon?	58608975	58609280	982	+	.	ID="RND-6_FAMILY-2026";Tend="1328";Tstart="982";shortTE="F";uid="6beef948-2752-4427-bd41-d332c4d4f7e8"
HiC_scaffold_4	RepeatMasker	Unknown	29371004	29372807	9801	+	.	ID="RND-1_FAMILY-87";Tend="1656";Tstart="11";shortTE="F";uid="9eb49730-8d31-4497-b003-d9a03afb101a"
HiC_scaffold_4	RepeatMasker	DNA/hAT?	16648412	16648722	553	+	.	ID="rnd-5_family-4908";Tend="1345";Tstart="1115";shortTE="F";uid="ac5663da-d54f-4507-8cbf-ec0b733aa34c"
HiC_scaffold_4	RepeatMasker	Retroposon?	45473291	45473438	435	+	.	ID="SINE2-1_AP";Tend="1768";Tstart="1640";shortTE="F";uid="759f1582-67c5-4a6b-85e1-87ef22c6c335"
HiC_scaffold_4	RepeatMasker	LINE/I-Jockey	19752506	19752706	503	+	.	ID="RND-6_FAMILY-2430";Tend="705";Tstart="495";shortTE="F";uid="9036ad70-d07c-44b5-a5d3-68c928db7d29"
HiC_scaffold_4	RepeatMasker	DNA	33706850	33707222	768	+	.	ID="TTAA2D_AP";Tend="428";Tstart="1";shortTE="F";uid="16a99928-8b53-404d-b0c7-c0e71c5d4cd6"
HiC_scaffold_4	RepeatMasker	LTR/Gypsy	38159820	38160054	526	+	.	ID="RND-6_FAMILY-3143";Tend="3056";Tstart="2822";shortTE="F";uid="ac2dc406-8525-49f4-a45b-43d51ab27921"
HiC_scaffold_4	RepeatMasker	DNA/hAT-hAT19	50574522	50576098	12355	+	.	ID="RND-1_FAMILY-280";Tend="2376";Tstart="802";shortTE="F";uid="5c88fc7a-b59c-4982-9154-4b2b3085ddfe"
HiC_scaffold_4	RepeatMasker	DNA/hAT-Ac	39028332	39028823	2650	+	.	ID="RND-6_FAMILY-1700";Tend="1313";Tstart="886";shortTE="F";uid="ab912045-85fc-4aa9-a795-39d58194ae24"
HiC_scaffold_4	RepeatMasker	DNA	15578596	15579368	3070	+	.	ID="DNA4-2_AP";Tend="765";Tstart="1";shortTE="F";uid="6d2c8f8a-1483-41ad-b1d7-b4d9b40eca20"
HiC_scaffold_4	RepeatMasker	Retroposon?	5710564	5710994	832	+	.	ID="SINE2-1_AP";Tend="532";Tstart="81";shortTE="F";uid="f860b11e-6e95-4633-b607-351b157a7e7d"
HiC_scaffold_4	RepeatMasker	Retroposon?	35322124	35322259	595	+	.	ID="RND-6_FAMILY-6408";Tend="1123";Tstart="979";shortTE="F";uid="d23afda5-c4c7-4245-bb94-ceb4e4bd7e30"
HiC_scaffold_4	RepeatMasker	LINE/I-Jockey	9028710	9028991	1002	+	.	ID="RND-6_FAMILY-2121";Tend="1461";Tstart="1179";shortTE="F";uid="2f4c3d19-929f-44f9-9582-afc54911ee2c"
HiC_scaffold_4	RepeatMasker	LINE/R1	48022926	48024116	2362	+	.	ID="SART-6_API";Tend="3575";Tstart="2364";shortTE="F";uid="464450e8-4ae3-413d-a30f-e55ed88a8031"
HiC_scaffold_4	RepeatMasker	DNA	47123320	47123520	423	+	.	ID="dna4-2_ap";Tend="769";Tstart="615";shortTE="F";uid="e4166c18-717d-4786-88ef-74bb299a32ed"
HiC_scaffold_4	RepeatMasker	DNA	28430806	28431149	421	+	.	ID="RND-5_FAMILY-227";TEgroup="ctg_4%7CRND-5_FAMILY-227%7C1";Tend="1364";Tstart="925";shortTE="F";uid="2b5c93f1-4473-492b-b1ee-c1c66c3c6eb4"
HiC_scaffold_4	RepeatMasker	Unknown	42500595	42500994	1186	+	.	ID="RND-5_FAMILY-1273";Tend="1286";Tstart="928";shortTE="F";uid="144c5afe-c4e9-483e-91ed-92e79108e0e3"
HiC_scaffold_4	RepeatMasker	DNA/hAT-hAT19	44627415	44628187	1497	+	.	ID="RND-6_FAMILY-3750";TEgroup="ctg_4%7CRND-6_FAMILY-3750%7C2";Tend="1614";Tstart="695";shortTE="F";uid="e8dcd348-5ecf-4212-9a8f-1ae8abe3b98e"
HiC_scaffold_4	RepeatMasker	DNA	36055464	36055703	963	+	.	ID="TTAA15_AP";Tend="453";Tstart="199";shortTE="F";uid="8220e09b-c557-45be-96ae-f82136423836"
HiC_scaffold_4	RepeatMasker	Unknown	58116920	58117343	1122	+	.	ID="RND-6_FAMILY-291";Tend="1326";Tstart="893";shortTE="F";uid="f3a233ae-3250-4abd-8d1e-13d8731e0fb0"
HiC_scaffold_4	RepeatMasker	LINE/CR1	57214578	57215029	1570	+	.	ID="RND-6_FAMILY-2230";Tend="2126";Tstart="1702";shortTE="F";uid="b5d35d75-fb60-44c4-8398-1013c660c531"
HiC_scaffold_4	RepeatMasker	DNA/MULE-MuDR	53924527	53924783	866	+	.	ID="RND-6_FAMILY-19340";Tend="1857";Tstart="1613";shortTE="F";uid="a1074c90-214d-4364-b330-3ed0377be090"
HiC_scaffold_4	RepeatMasker	DNA	18675305	18675668	1232	+	.	ID="DNA4-1_AP";Tend="819";Tstart="482";shortTE="F";uid="aeefb421-7c37-444d-9757-b8ee851be60c"
HiC_scaffold_4	RepeatMasker	DNA	954395	954637	1473	+	.	ID="TTAA3B_AP";Tend="436";Tstart="195";shortTE="F";uid="4f4476ec-c992-40e8-a94e-79059cdc64d1"
HiC_scaffold_4	RepeatMasker	DNA/hAT-hAT19	589497	589934	862	+	.	ID="RND-6_FAMILY-24444";Tend="1061";Tstart="611";shortTE="F";uid="40563cdc-ba23-43e7-8add-3f3ded1841d6"
HiC_scaffold_4	RepeatMasker	DNA/hAT-Blackjack	36861827	36862100	1903	+	.	ID="RND-6_FAMILY-5640";Tend="1806";Tstart="1532";shortTE="F";uid="4d86e1e1-957e-45d9-8dbd-9aa99563ebf2"
HiC_scaffold_4	RepeatMasker	Retroposon?	43322144	43322726	1779	+	.	ID="RND-6_FAMILY-1191";Tend="1405";Tstart="855";shortTE="F";uid="534d5e9d-95c8-43a8-b16b-38f857779a67"
HiC_scaffold_4	RepeatMasker	DNA	33751389	33751831	633	+	.	ID="DNA4-2_AP";Tend="763";Tstart="311";shortTE="F";uid="8b7ea723-6411-46d3-9efb-180be5c6f430"
HiC_scaffold_4	RepeatMasker	LINE/I	6763786	6763919	436	+	.	ID="RND-1_FAMILY-91";Tend="1284";Tstart="973";shortTE="F";uid="a03df76e-1718-4b56-b5e2-29fdcdf00c93"
HiC_scaffold_4	RepeatMasker	Retroposon?	25340899	25341519	966	+	.	ID="SINE2-1_AP";Tend="1375";Tstart="858";shortTE="F";uid="351fa741-43bd-4c20-8d23-b94f99515710"
HiC_scaffold_4	RepeatMasker	DNA/Kolobok-E	18713972	18714138	503	+	.	ID="RND-6_FAMILY-8455";Tend="2458";Tstart="2302";shortTE="F";uid="ada8598c-579e-45dc-8552-93cfcd1c696a"
HiC_scaffold_4	RepeatMasker	Retroposon?	27532781	27533371	727	+	.	ID="RND-6_FAMILY-1191";Tend="1346";Tstart="796";shortTE="F";uid="64094d1d-7446-4260-973c-4390a37065fb"
HiC_scaffold_4	RepeatMasker	DNA	58461820	58462257	1744	+	.	ID="RND-6_FAMILY-6349";Tend="1255";Tstart="783";shortTE="F";uid="18965103-5e65-4974-b4c1-c6d0481b9e16"
HiC_scaffold_4	RepeatMasker	DNA/hAT-Charlie	34646392	34646745	1519	+	.	ID="DNA8-58_AP";Tend="391";Tstart="1";shortTE="F";uid="6a8dcbe5-fb48-4afa-8da6-014d8ba30db1"
HiC_scaffold_4	RepeatMasker	DNA	54435011	54435271	1255	+	.	ID="RND-6_FAMILY-2056";Tend="1080";Tstart="780";shortTE="F";uid="1e0df018-85c5-42d7-890d-927984715cc5"
HiC_scaffold_4	RepeatMasker	Retroposon?	28898608	28899204	2203	+	.	ID="SINE2-1_AP";Tend="1410";Tstart="771";shortTE="F";uid="f5e57df0-22be-4882-9c0a-6de6e3601aaa"
HiC_scaffold_4	RepeatMasker	DNA	57191041	57191331	1226	+	.	ID="DNA4-1_AP";Tend="823";Tstart="522";shortTE="F";uid="73603b80-6cf3-47b7-9b57-fb398daec71c"
HiC_scaffold_4	RepeatMasker	DNA/hAT-hAT19	24393552	24393800	644	+	.	ID="RND-1_FAMILY-27";Tend="5362";Tstart="5091";shortTE="F";uid="f469e6e0-c5d2-4105-8a55-0a7da2b60b20"
HiC_scaffold_4	RepeatMasker	DNA	58069151	58069383	936	+	.	ID="dna4-2_ap";Tend="221";Tstart="1";shortTE="F";uid="b10475f9-85dc-4893-9f7a-2456f9786842"
HiC_scaffold_4	RepeatMasker	Retroposon?	11671794	11671999	651	+	.	ID="SINE2-2_AP";Tend="214";Tstart="8";shortTE="F";uid="72379f1a-ba87-47ad-8332-2cffe8997280"
HiC_scaffold_4	RepeatMasker	Retroposon?	50481347	50482240	1381	+	.	ID="SINE2-1_AP";Tend="970";Tstart="1";shortTE="F";uid="8f80f756-0c82-49b1-86ed-45c0ca264278"
HiC_scaffold_4	RepeatMasker	LINE/R1	51471984	51474385	1900	+	.	ID="SART-4_API";Tend="4561";Tstart="2184";shortTE="F";uid="44bfe53b-112e-4a3f-a54a-05adfb59e940"
HiC_scaffold_4	RepeatMasker	LINE/CR1	936381	937010	2815	+	.	ID="RND-6_FAMILY-5909";Tend="1476";Tstart="844";shortTE="F";uid="0f49c0f9-da6b-4d2e-8b39-d39b5c951db3"
HiC_scaffold_4	RepeatMasker	DNA	4871780	4871986	403	+	.	ID="RND-1_FAMILY-102";Tend="1132";Tstart="942";shortTE="F";uid="03ce7511-bc7c-4500-a68f-bf28c248f223"
HiC_scaffold_4	RepeatMasker	DNA/Kolobok-E	18554966	18555282	1180	+	.	ID="RND-6_FAMILY-9897";Tend="2502";Tstart="2276";shortTE="F";uid="c8dbe844-1f12-49e4-9e96-6bcb0385babd"
HiC_scaffold_4	RepeatMasker	DNA	37478651	37479084	1380	+	.	ID="DNAX-2_AP";Tend="467";Tstart="1";shortTE="F";uid="1938b63c-945a-4d35-8694-c91796f5d5e6"
HiC_scaffold_4	RepeatMasker	DNA	16574922	16575275	470	+	.	ID="DNA-TTAA-1_AP";Tend="396";Tstart="9";shortTE="F";uid="9e48a3f5-92e1-4ef3-b68e-f0305b25b789"
HiC_scaffold_4	RepeatMasker	LTR/Gypsy	4604126	4604360	418	+	.	ID="RND-5_FAMILY-4050";Tend="1872";Tstart="1608";shortTE="F";uid="1a0b53b0-c5f7-4328-b4df-770b54edf0ab"
HiC_scaffold_4	RepeatMasker	RC/Helitron	54734373	54734601	1720	+	.	ID="RND-6_FAMILY-1477";Tend="1185";Tstart="965";shortTE="F";uid="0ab9cceb-937c-42c2-b319-4ea86ba976c6"
HiC_scaffold_4	RepeatMasker	DNA	40320719	40321147	1602	+	.	ID="TTAA2D_AP";Tend="431";Tstart="17";shortTE="F";uid="936dc5ce-c1f3-4501-805e-237d3f16e3db"
HiC_scaffold_4	RepeatMasker	DNA/hAT?	10645623	10646053	1449	+	.	ID="RND-6_FAMILY-6377";Tend="1257";Tstart="808";shortTE="F";uid="784648b5-a4e6-4b81-b6b0-bd1da7899d88"
HiC_scaffold_4	RepeatMasker	DNA	37032448	37032641	550	+	.	ID="rnd-1_family-243";Tend="1896";Tstart="1593";shortTE="F";uid="a8d55307-93a0-4f7a-a177-c133ee8e42aa"
HiC_scaffold_4	RepeatMasker	LTR/Pao	39928019	39928231	464	+	.	ID="RND-6_FAMILY-417";Tend="1288";Tstart="1079";shortTE="F";uid="146a8234-7ce9-4b3a-b2c6-3abe7d1549a6"
HiC_scaffold_4	RepeatMasker	DNA/Ginger-1	4131069	4131295	485	+	.	ID="RND-5_FAMILY-9227";Tend="503";Tstart="284";shortTE="F";uid="1831a1ad-83a9-4526-b316-a314a9789882"
HiC_scaffold_4	RepeatMasker	DNA/TcMar-m44	33330137	33330242	431	+	.	ID="DNAX-3_AP";Tend="149";Tstart="45";shortTE="F";uid="047fb135-d882-4902-8468-3e9d9e43f0a0"
HiC_scaffold_4	RepeatMasker	RC/Helitron	20860094	20860289	841	+	.	ID="RND-4_FAMILY-672";Tend="1807";Tstart="1590";shortTE="F";uid="2175d15e-259a-4376-80d2-4208e6f3f4c4"
HiC_scaffold_4	RepeatMasker	DNA	43120924	43121391	1225	+	.	ID="DNA4-2_AP";Tend="768";Tstart="297";shortTE="F";uid="b95e662a-79ed-4764-8f5e-f1869e068e4b"
HiC_scaffold_4	RepeatMasker	Unknown	57372306	57372466	486	+	.	ID="RND-6_FAMILY-17420";Tend="1077";Tstart="916";shortTE="F";uid="62bd907c-7215-4376-9265-7a5d5910f9e7"
HiC_scaffold_4	RepeatMasker	DNA	13513542	13513766	1042	+	.	ID="DNA4-1_AP";Tend="820";Tstart="581";shortTE="F";uid="525f7de0-5157-478b-b44b-7d2924c74038"
HiC_scaffold_4	RepeatMasker	DNA	8552699	8552945	1094	+	.	ID="DNA4-2_AP";Tend="482";Tstart="240";shortTE="F";uid="e73c998b-fef8-4ee6-924b-00a6db3a9a2c"
HiC_scaffold_4	RepeatMasker	Retroposon?	9004269	9005145	2738	+	.	ID="SINE2-1_AP";Tend="1553";Tstart="703";shortTE="F";uid="0421838d-c4e9-40fa-a95e-922249682536"
HiC_scaffold_4	RepeatMasker	DNA/Ginger	28665658	28665892	608	+	.	ID="RND-6_FAMILY-587";Tend="857";Tstart="613";shortTE="F";uid="e4fe5221-13be-4b6f-a7f4-8158c303d479"
HiC_scaffold_4	RepeatMasker	DNA	30403397	30403616	2359	+	.	ID="RND-6_FAMILY-3850";Tend="3820";Tstart="3727";shortTE="F";uid="8bcdfc13-fe91-4aba-990c-6d0553cfb2b3"
HiC_scaffold_4	RepeatMasker	DNA	8552941	8553081	580	+	.	ID="dna4-2_ap";Tend="769";Tstart="633";shortTE="F";uid="a5b9151c-3596-4d67-bc21-7c6c0fa60bc0"
HiC_scaffold_4	RepeatMasker	LINE/L2	54608724	54608872	489	+	.	ID="RND-5_FAMILY-6946";Tend="532";Tstart="381";shortTE="F";uid="755772cf-b7d3-474d-bb7a-aecc5907be55"
HiC_scaffold_4	RepeatMasker	DNA/hAT-Tip100	12180697	12181209	2257	+	.	ID="RND-6_FAMILY-12570";Tend="1639";Tstart="1065";shortTE="F";uid="f122998a-21f8-4de8-8e2e-834cd3c6786b"
HiC_scaffold_4	RepeatMasker	Unknown	20262883	20263397	1655	+	.	ID="RND-5_FAMILY-980";Tend="1416";Tstart="967";shortTE="F";uid="b4a3b38d-ed69-4f47-bb97-c56bedc593f1"
HiC_scaffold_4	RepeatMasker	LTR/Gypsy	42297779	42301861	4721	+	.	ID="GYPSY-25_LH-I";Tend="4121";Tstart="160";shortTE="F";uid="90c6c625-bedc-4f77-b156-bf4969a0585a"
HiC_scaffold_4	RepeatMasker	DNA	43547582	43547998	1101	+	.	ID="DNAX-2_AP";Tend="467";Tstart="28";shortTE="F";uid="7149cf4f-7170-4ca3-a46f-b5c14805f212"
HiC_scaffold_4	RepeatMasker	DNA/MULE-MuDR	9231746	9232437	5897	+	.	ID="RND-6_FAMILY-530";Tend="1674";Tstart="974";shortTE="F";uid="3e0ac0bc-a4ac-4eb7-85e9-b4eb3a3ad3b1"
HiC_scaffold_4	RepeatMasker	DNA/Sola-1	5415340	5415681	1255	+	.	ID="SOLA1N-1_AP";Tend="331";Tstart="1";shortTE="F";uid="44c16a1b-ba67-42f6-833c-8c1adc040c6f"
HiC_scaffold_4	RepeatMasker	Unknown	24686406	24687034	2729	+	.	ID="RND-5_FAMILY-3745";Tend="1493";Tstart="878";shortTE="F";uid="f27bff44-3bc2-4e12-8831-2b8872401b64"
HiC_scaffold_4	RepeatMasker	LTR/Gypsy	10762064	10766267	6465	+	.	ID="RND-6_FAMILY-3143";Tend="4301";Tstart="183";shortTE="F";uid="ba833c61-6427-462c-959e-b1d1dfe3e2fd"
HiC_scaffold_4	RepeatMasker	RC/Helitron	28050156	28050509	1016	+	.	ID="RND-5_FAMILY-1432";Tend="1192";Tstart="852";shortTE="F";uid="872e6b41-0c6a-4b66-b563-8bb0889fda0f"
HiC_scaffold_4	RepeatMasker	LTR/Pao	46490431	46491216	7069	+	.	ID="RND-6_FAMILY-417";Tend="1288";Tstart="503";shortTE="F";uid="79af43f5-de20-4cd1-b8ec-26048fd4d03a"
HiC_scaffold_4	RepeatMasker	DNA/hAT-Tip100	17390209	17390390	774	+	.	ID="RND-4_FAMILY-592";Tend="1047";Tstart="868";shortTE="F";uid="a9c194f9-ee70-487c-b60e-b3626bca9190"
HiC_scaffold_4	RepeatMasker	Retroposon?	16927666	16929757	16314	+	.	ID="RND-6_FAMILY-2037";Tend="3839";Tstart="1847";shortTE="F";uid="2b05db1c-2485-45ea-a2e9-8b5ab213e9ad"
HiC_scaffold_4	RepeatMasker	Retroposon?	4843473	4843611	547	+	.	ID="RND-6_FAMILY-2651";Tend="4082";Tstart="3942";shortTE="F";uid="bb0e7de5-5b90-4d99-83dd-c933ff3ed3d9"
HiC_scaffold_4	RepeatMasker	Unknown	32994475	32994715	639	+	.	ID="RND-1_FAMILY-109";Tend="1655";Tstart="1405";shortTE="F";uid="2895f857-91b8-4e8d-906a-4c0cbb13e2c5"
HiC_scaffold_4	RepeatMasker	DNA/hAT-Tip100	45852826	45853243	1224	+	.	ID="DNA8-100B_AP";Tend="501";Tstart="3";shortTE="F";uid="ae3bafd5-d85a-47a2-b3a3-56e45f2100da"
HiC_scaffold_4	RepeatMasker	DNA	389436	389858	1657	+	.	ID="TTAA4B_AP";Tend="430";Tstart="1";shortTE="F";uid="3c548ba9-3511-4b9a-ae08-3ec66ebb402c"
HiC_scaffold_4	RepeatMasker	LTR/Copia	44833519	44833803	1012	+	.	ID="RND-6_FAMILY-10065";Tend="1400";Tstart="1069";shortTE="F";uid="77d57e12-655c-46e1-a5ca-581bc8672181"
HiC_scaffold_4	RepeatMasker	DNA/hAT-Charlie	40972023	40972231	942	+	.	ID="HAT-N11_AP";Tend="631";Tstart="444";shortTE="F";uid="bf94669d-c163-40e8-a9d4-41e6df042819"
HiC_scaffold_4	RepeatMasker	DNA	6873477	6873945	2179	+	.	ID="DNAX-2_AP";Tend="467";Tstart="1";shortTE="F";uid="7752347b-2f6d-4c75-8ba4-a9acdca58355"
HiC_scaffold_4	RepeatMasker	Retroposon?	27234087	27234628	556	+	.	ID="SINE2-2_AP";Tend="634";Tstart="86";shortTE="F";uid="a1f28681-d48f-4d46-bfc3-4b28bdab420f"
HiC_scaffold_4	RepeatMasker	DNA/hAT	33340781	33341201	2923	+	.	ID="RND-6_FAMILY-615";Tend="1078";Tstart="620";shortTE="F";uid="26894a9f-eaf8-4b3a-9a91-40b2d2b284d2"
HiC_scaffold_4	RepeatMasker	DNA/Kolobok-E	44614378	44614767	1760	+	.	ID="RND-6_FAMILY-21617";Tend="1282";Tstart="902";shortTE="F";uid="7e2aadf7-fd33-41b5-857e-d439945035d6"
HiC_scaffold_4	RepeatMasker	DNA/hAT-hAT19	50457039	50457338	737	+	.	ID="RND-1_FAMILY-27";Tend="4161";Tstart="3868";shortTE="F";uid="783d3b3a-3d34-41cb-9029-826369f4de0d"
HiC_scaffold_4	RepeatMasker	LTR/Gypsy	54034886	54035399	2825	+	.	ID="RND-1_FAMILY-201";Tend="644";Tstart="111";shortTE="F";uid="9a11fd9c-ffb6-4488-a414-91eddba3202a"
HiC_scaffold_4	RepeatMasker	LINE/L2	18555725	18555899	525	+	.	ID="RND-5_FAMILY-6946";Tend="501";Tstart="373";shortTE="F";uid="100c10ca-eec8-43af-9b6b-2f775e192785"
HiC_scaffold_4	RepeatMasker	DNA/TcMar-Tc1	20818596	20819010	4787	+	.	ID="RND-1_FAMILY-266";Tend="453";Tstart="94";shortTE="F";uid="6fcb130f-8bc0-406e-ae6b-7cc999b6ad89"
HiC_scaffold_4	RepeatMasker	DNA/hAT-Tip100	251617	251721	601	+	.	ID="HAT-3_AP";Tend="2434";Tstart="2323";shortTE="F";uid="fb595e13-f181-4f58-9128-8a7203dcb908"
HiC_scaffold_4	RepeatMasker	Retroposon?	19358030	19358922	3146	+	.	ID="SINE2-1_AP";Tend="1331";Tstart="399";shortTE="F";uid="fd568fdb-dfa1-42f1-acbc-70e6338aa287"
HiC_scaffold_4	RepeatMasker	Retroposon?	18922797	18923251	1550	+	.	ID="SINE2-1_AP";Tend="510";Tstart="11";shortTE="F";uid="c70da88e-fd4b-4e5b-8211-df64ffbde3bb"
HiC_scaffold_4	RepeatMasker	DNA/hAT	56916903	56917080	724	+	.	ID="DNA8-17_AP";Tend="215";Tstart="41";shortTE="F";uid="3ace70c7-a08f-4e76-9d77-d27658558606"
HiC_scaffold_4	RepeatMasker	RC/Helitron	41079356	41079474	404	+	.	ID="RND-5_FAMILY-1432";Tend="1142";Tstart="1019";shortTE="F";uid="eebc9300-2ea7-45e1-982f-2901b3c64bed"
HiC_scaffold_4	RepeatMasker	DNA/Kolobok-E	54966229	54966417	853	+	.	ID="RND-6_FAMILY-8455";Tend="2724";Tstart="2527";shortTE="F";uid="e53bdfef-21d4-4308-90ce-f5dee7604fc7"
HiC_scaffold_4	RepeatMasker	Retroposon?	51212846	51213015	532	+	.	ID="RND-5_FAMILY-293";Tend="1243";Tstart="1077";shortTE="F";uid="466fcb64-11a3-425c-8ff5-98a4daf79ec2"
HiC_scaffold_4	RepeatMasker	DNA/Ginger-1	52141196	52141937	640	+	.	ID="RND-6_FAMILY-5266";TEgroup="ctg_4%7CRND-6_FAMILY-5266%7C2";Tend="1748";Tstart="981";shortTE="F";uid="89fe99a2-8745-428b-b117-ce0e8f3cba58"
HiC_scaffold_4	RepeatMasker	RC/Helitron	55934963	55935348	1655	+	.	ID="RND-6_FAMILY-9326";Tend="1248";Tstart="801";shortTE="F";uid="4125daff-a37c-4b5c-8195-3d7e4ef0e777"
HiC_scaffold_4	RepeatMasker	DNA/MULE-MuDR	16839145	16839343	529	+	.	ID="MUDR10X_AP";Tend="622";Tstart="401";shortTE="F";uid="b21cf490-d8fd-4133-9f6e-869fbaaea4db"
HiC_scaffold_4	RepeatMasker	DNA/hAT-hAT19	45812366	45812745	728	+	.	ID="RND-1_FAMILY-70";Tend="5441";Tstart="5082";shortTE="F";uid="fa355cfa-3791-4464-ae82-f7a800381920"
HiC_scaffold_4	RepeatMasker	Retroposon?	55448774	55449005	1054	+	.	ID="SINE2-1_AP";Tend="243";Tstart="1";shortTE="F";uid="e8e20386-576f-401d-94cd-7db1545cd7ac"
HiC_scaffold_4	RepeatMasker	DNA/hAT-Tip100	16142003	16142664	5289	+	.	ID="RND-6_FAMILY-1704";Tend="2272";Tstart="1613";shortTE="F";uid="78de30ac-f7af-40b6-86a7-74b5a97057f0"
HiC_scaffold_4	RepeatMasker	DNA/hAT-Blackjack	41927705	41927822	487	+	.	ID="HAT-4_PBA";Tend="818";Tstart="702";shortTE="F";uid="1bdb2755-3331-4a3d-8bd2-618816647a7a"
HiC_scaffold_4	RepeatMasker	DNA	32034324	32036819	18694	+	.	ID="RND-6_FAMILY-15067";Tend="3034";Tstart="684";shortTE="F";uid="d5d7fc6b-bf7f-4580-b7c6-ee86d82732c4"
HiC_scaffold_4	RepeatMasker	DNA/Kolobok-E	34036369	34036488	467	+	.	ID="RND-6_FAMILY-21617";Tend="1187";Tstart="1078";shortTE="F";uid="73d4c6c9-da57-4015-8e57-077e27d1b0e3"
HiC_scaffold_4	RepeatMasker	DNA	38169616	38171458	8220	+	.	ID="RND-1_FAMILY-32";Tend="4743";Tstart="3117";shortTE="F";uid="d3f15155-c488-4403-9ea5-aa52b82570c9"
HiC_scaffold_4	RepeatMasker	DNA	22162586	22162933	427	+	.	ID="TTAA7_AP";TEgroup="ctg_4%7CTTAA7_AP%7C1";Tend="431";Tstart="9";shortTE="T";uid="8b68f358-39b6-46f1-9c16-49b332c6b219"
HiC_scaffold_4	RepeatMasker	LINE/I	29082723	29083150	3713	+	.	ID="RND-6_FAMILY-4333";Tend="1575";Tstart="1148";shortTE="F";uid="72d14738-5c76-4191-85a9-465ee7730f0b"
HiC_scaffold_4	RepeatMasker	DNA	28934448	28934702	673	+	.	ID="DNA4-3_AP";Tend="635";Tstart="380";shortTE="F";uid="db752b96-fa22-4ec2-8922-ad38424eee95"
HiC_scaffold_4	RepeatMasker	DNA	50534492	50534946	2688	+	.	ID="RND-6_FAMILY-15067";Tend="1610";Tstart="1159";shortTE="F";uid="c751444a-e93f-4819-8bbc-fdd2c2f6c4a5"
HiC_scaffold_4	RepeatMasker	DNA/MULE-MuDR	30691367	30691547	715	+	.	ID="RND-4_FAMILY-526";Tend="388";Tstart="203";shortTE="F";uid="35ca9bb5-bd81-4890-abc4-4c7e1009b877"
HiC_scaffold_4	RepeatMasker	DNA	14434462	14434894	3289	+	.	ID="TTAA7_AP";Tend="434";Tstart="1";shortTE="F";uid="19d295d4-a8b7-4ebf-bf4e-48e569b1c911"
HiC_scaffold_4	RepeatMasker	DNA	17887926	17888289	606	+	.	ID="ttaa3b_ap";Tend="398";Tstart="1";shortTE="F";uid="0c55499a-9fa2-46f2-adf5-253eb4772d78"
HiC_scaffold_4	RepeatMasker	LTR/Pao	31876932	31877781	7024	+	.	ID="RND-6_FAMILY-264";Tend="900";Tstart="51";shortTE="F";uid="a41447b5-1395-43d9-b3b0-152bc5480dd6"
HiC_scaffold_4	RepeatMasker	LINE/I-Jockey	26636523	26636779	1277	+	.	ID="RND-6_FAMILY-2926";Tend="1355";Tstart="1097";shortTE="F";uid="f40b29e3-77e0-46b7-a179-a098c79b3760"
HiC_scaffold_4	RepeatMasker	LINE/I-Jockey	51874334	51874910	437	+	.	ID="RND-6_FAMILY-20743";Tend="1606";Tstart="1003";shortTE="F";uid="b117f79d-71c6-4cec-b0bd-e8f52e3b817b"
HiC_scaffold_4	RepeatMasker	RC/Helitron	24187282	24187851	2005	+	.	ID="RND-5_FAMILY-4351";Tend="1608";Tstart="1040";shortTE="F";uid="1dced684-f716-41a4-8bfc-1e5d6ede2569"
HiC_scaffold_4	RepeatMasker	DNA	33378921	33379107	829	+	.	ID="RND-5_FAMILY-227";Tend="1088";Tstart="893";shortTE="F";uid="4b5168d7-68c1-41f3-ab72-e4b11238b6e1"
HiC_scaffold_4	RepeatMasker	DNA/MULE-MuDR	13613002	13613161	919	+	.	ID="MUDR2X_AP";Tend="1864";Tstart="1704";shortTE="F";uid="0ba1cdf8-7a5f-43cf-b9f8-491e4893d9be"
HiC_scaffold_4	RepeatMasker	DNA/TcMar-Tc1	29703155	29703303	438	+	.	ID="MARINER-N22_AG";TEgroup="ctg_4%7CMARINER-N22_AG%7C3";Tend="1345";Tstart="68";shortTE="F";uid="cc6c93be-ef07-4473-b18a-4b210228caef"
HiC_scaffold_4	RepeatMasker	DNA	28764843	28764951	443	+	.	ID="dna4-2_ap";Tend="633";Tstart="525";shortTE="F";uid="bc128cc9-8e21-4dc6-a001-d338cc773bb7"
HiC_scaffold_4	RepeatMasker	LINE/CR1	37854545	37855005	4094	+	.	ID="RND-6_FAMILY-1515";Tend="1128";Tstart="668";shortTE="F";uid="f37f52fc-0b36-414b-b7d2-e4fc4c3be481"
HiC_scaffold_4	RepeatMasker	DNA/Ginger-1	20160597	20160774	444	+	.	ID="GINGER1-1_AP";Tend="4359";Tstart="4162";shortTE="F";uid="6d2452fe-ab61-4853-b456-95e2c5eb37d7"
HiC_scaffold_4	RepeatMasker	Unknown	53233959	53234247	1924	+	.	ID="RND-5_FAMILY-155";Tend="1196";Tstart="917";shortTE="F";uid="4be4c494-8d3f-4e57-92a2-dc4e0094879d"
HiC_scaffold_4	RepeatMasker	DNA/Ginger	57211535	57211759	517	+	.	ID="RND-6_FAMILY-587";Tend="830";Tstart="616";shortTE="F";uid="f96613f6-1938-4440-bfa1-995f1fd6a8a2"
HiC_scaffold_4	RepeatMasker	LINE/RTE-BovB	52416937	52417038	518	+	.	ID="RND-6_FAMILY-1950";Tend="1641";Tstart="1539";shortTE="F";uid="e7c98428-9b7a-42b0-ad4f-430f4f637255"
HiC_scaffold_4	RepeatMasker	LINE/I-Jockey	17778073	17778608	1187	+	.	ID="RND-4_FAMILY-931";Tend="801";Tstart="308";shortTE="F";uid="90913ac9-2dbe-4bd2-981e-7ab05f9a6999"
HiC_scaffold_4	RepeatMasker	Retroposon?	13709483	13709951	617	+	.	ID="RND-6_FAMILY-6896";Tend="1143";Tstart="623";shortTE="F";uid="ab6dabc8-0e1a-4a9b-a0e0-d5fa9ce71a78"
HiC_scaffold_4	RepeatMasker	DNA	5672736	5672965	552	+	.	ID="RND-5_FAMILY-4215";Tend="2874";Tstart="2604";shortTE="F";uid="3f357839-f696-49d4-b184-a747abce2e8f"
HiC_scaffold_4	RepeatMasker	DNA/hAT-Blackjack	20133474	20133574	403	+	.	ID="HAT-4_PBA";Tend="6004";Tstart="5906";shortTE="F";uid="4a6e49e6-3aa8-4f7b-bf9a-bc7d499fda6a"
HiC_scaffold_4	RepeatMasker	DNA/hAT-Tip100	40966778	40966918	855	+	.	ID="DNA8-106_AP";Tend="571";Tstart="420";shortTE="F";uid="c9bd2223-9c16-48ad-9a81-4dbcc7c165fe"
HiC_scaffold_4	RepeatMasker	DNA/hAT	38954851	38955197	2308	+	.	ID="RND-6_FAMILY-615";TEgroup="ctg_4%7CRND-6_FAMILY-615%7C3";Tend="1081";Tstart="636";shortTE="F";uid="c1ab8d02-2c6b-4e16-b8c1-acf6af39b796"
HiC_scaffold_4	RepeatMasker	DNA/hAT-hAT19	39956412	39960974	32837	+	.	ID="RND-1_FAMILY-27";Tend="6929";Tstart="2412";shortTE="F";uid="6e59d36e-1aae-4860-a605-44eee5c354c0"
HiC_scaffold_4	RepeatMasker	DNA	11935573	11936133	3557	+	.	ID="ttaa26b_ap";Tend="573";Tstart="1";shortTE="F";uid="bf40a6d4-9813-481d-8bf1-950535619a51"
HiC_scaffold_4	RepeatMasker	Retroposon?	26683097	26683312	473	+	.	ID="SINE2-1_AP";Tend="1476";Tstart="1235";shortTE="F";uid="40c51073-435f-48ec-a549-734668695f82"
HiC_scaffold_4	RepeatMasker	DNA/Ginger	38385873	38386008	422	+	.	ID="RND-6_FAMILY-587";Tend="2311";Tstart="2169";shortTE="F";uid="3cf000fa-ba3d-48da-ad17-a6c62bb1f0b0"
HiC_scaffold_4	RepeatMasker	DNA/hAT	49384703	49384931	488	+	.	ID="RND-6_FAMILY-606";Tend="1549";Tstart="1357";shortTE="F";uid="7de87f83-8685-4219-8cfd-0c3020b19ba5"
HiC_scaffold_4	RepeatMasker	DNA/hAT-Tip100	37204154	37204616	2865	+	.	ID="RND-6_FAMILY-16505";TEgroup="ctg_4%7CRND-6_FAMILY-16505%7C2";Tend="1225";Tstart="236";shortTE="F";uid="cd6eb328-c461-4896-8e6b-4f4a3a8612e5"
HiC_scaffold_4	RepeatMasker	Unknown	30327318	30327481	497	+	.	ID="RND-5_FAMILY-721";Tend="1096";Tstart="926";shortTE="F";uid="79a6cf4d-1436-47f9-866c-909e390fc74c"
HiC_scaffold_4	RepeatMasker	Unknown	39967100	39967692	6167	+	.	ID="RND-1_FAMILY-0";Tend="582";Tstart="284";shortTE="F";uid="0bc6ba6a-2002-4057-8fb8-8fb101a9d0c6"
HiC_scaffold_4	RepeatMasker	DNA	33610559	33610724	557	+	.	ID="RND-6_FAMILY-1285";Tend="1520";Tstart="1339";shortTE="F";uid="c2c2a747-bf0e-43b8-af3e-9572c88f4c72"
HiC_scaffold_4	RepeatMasker	DNA/hAT-Tip100	6751304	6752174	4957	+	.	ID="RND-4_FAMILY-562";Tend="1760";Tstart="954";shortTE="F";uid="43b1d286-85f0-4cf5-aaf2-64d5cbb3b6a4"
HiC_scaffold_4	RepeatMasker	Retroposon?	44680933	44681202	498	+	.	ID="RND-6_FAMILY-1191";Tend="1299";Tstart="1018";shortTE="F";uid="5699112a-d807-4875-bf4b-f1e3a99015ca"
HiC_scaffold_4	RepeatMasker	DNA/TcMar-Tc1	32752450	32752579	432	+	.	ID="MARINER-N22_AG";Tend="184";Tstart="59";shortTE="F";uid="e6b0a2d8-cfa1-490f-8c72-d04bf21fe287"
HiC_scaffold_4	RepeatMasker	DNA	45695301	45695518	478	+	.	ID="RND-5_FAMILY-4215";Tend="2865";Tstart="2632";shortTE="F";uid="4d4eea9a-1737-4a47-9b27-de6bedc81db2"
HiC_scaffold_4	RepeatMasker	Retroposon?	25117964	25118086	509	+	.	ID="RND-5_FAMILY-293";Tend="1195";Tstart="1071";shortTE="F";uid="686e7edf-7e4e-472a-878f-a24fb9d50dd1"
HiC_scaffold_4	RepeatMasker	DNA/MULE-MuDR	2484684	2484795	509	+	.	ID="RND-6_FAMILY-9011";Tend="502";Tstart="387";shortTE="F";uid="0bf617fd-6aa9-45f0-805c-36a06a08df86"
HiC_scaffold_4	RepeatMasker	Unknown	22753592	22754168	6542	+	.	ID="RND-1_FAMILY-2";Tend="3113";Tstart="375";shortTE="F";uid="9eccdaef-f943-46ed-8f6f-c545c802dcfa"
HiC_scaffold_4	RepeatMasker	LTR/Pao	9482595	9482860	628	+	.	ID="RND-6_FAMILY-255";Tend="3196";Tstart="2936";shortTE="F";uid="ff223ede-5838-4792-9d1d-8dcd287fc0b3"
HiC_scaffold_4	RepeatMasker	DNA/TcMar-Tc1	28802194	28802328	433	+	.	ID="MARINER-62_HSAL";Tend="487";Tstart="354";shortTE="F";uid="9ee5b407-b3a9-470b-90a5-253908058fe9"
HiC_scaffold_4	RepeatMasker	Unknown	56869028	56869440	720	+	.	ID="RND-6_FAMILY-554";Tend="1132";Tstart="703";shortTE="F";uid="48cec107-f72d-4607-b558-2105657fa3db"
HiC_scaffold_4	RepeatMasker	DNA/hAT-Tip100	949435	949546	602	+	.	ID="HAT-3_AP";Tend="2434";Tstart="2316";shortTE="F";uid="140a77db-72f2-40b4-b36d-3c1084497845"
HiC_scaffold_4	RepeatMasker	DNA	30735283	30735522	440	+	.	ID="dna4-1_ap";Tend="657";Tstart="409";shortTE="F";uid="d8b1890a-15e1-4218-b90d-b592ef5208c0"
HiC_scaffold_4	RepeatMasker	Unknown	16654319	16654856	1180	+	.	ID="RND-6_FAMILY-17420";TEgroup="ctg_4%7CRND-6_FAMILY-17420%7C2";Tend="1300";Tstart="894";shortTE="F";uid="44bff126-b995-4977-b350-f599a8098991"
HiC_scaffold_4	RepeatMasker	DNA	52159902	52160108	544	+	.	ID="dnax-1_ap";Tend="305";Tstart="182";shortTE="F";uid="02190370-2139-44f0-aa2b-f6c21a6b3873"
HiC_scaffold_4	RepeatMasker	LINE/I	31621926	31622257	612	+	.	ID="RND-6_FAMILY-413";Tend="2428";Tstart="2087";shortTE="F";uid="6b5297c6-ddcf-434a-92dc-aa164404b0d8"
HiC_scaffold_4	RepeatMasker	DNA/hAT-Tip100	20464167	20464431	417	+	.	ID="RND-6_FAMILY-7243";Tend="1651";Tstart="1389";shortTE="F";uid="416ecacf-aec0-47c2-b06c-86034f66e0a1"
HiC_scaffold_4	RepeatMasker	DNA/hAT	25437577	25437755	556	+	.	ID="RND-5_FAMILY-1496";Tend="1063";Tstart="887";shortTE="F";uid="b99f928b-46cf-40f7-b772-919799f14114"
HiC_scaffold_4	RepeatMasker	Unknown	25776434	25779880	9693	+	.	ID="RND-1_FAMILY-2";Tend="3202";Tstart="10";shortTE="F";uid="424158b7-b8c2-4290-883e-f35db3eb0cca"
HiC_scaffold_4	RepeatMasker	DNA/hAT-Ac	20698593	20704094	24908	+	.	ID="rnd-1_family-281";Tend="4063";Tstart="1";shortTE="F";uid="3cadc6d2-ec3f-4595-bfd6-3827442bb9b3"
HiC_scaffold_4	RepeatMasker	LTR/Gypsy	22777442	22777590	461	+	.	ID="RND-5_FAMILY-21";Tend="3686";Tstart="3544";shortTE="F";uid="a2e3f159-7d3b-4292-af7b-0c37b6ac1713"
HiC_scaffold_4	RepeatMasker	Unknown	6040333	6040561	587	+	.	ID="RND-5_FAMILY-656";Tend="1163";Tstart="966";shortTE="F";uid="94e655f6-b019-46a7-84df-23f9a26ce51f"
HiC_scaffold_4	RepeatMasker	DNA	54776686	54777402	2496	+	.	ID="RND-5_FAMILY-4215";Tend="3544";Tstart="2742";shortTE="F";uid="85ea0a9b-7bbb-4e26-88c6-a5d62dbbd16c"
HiC_scaffold_4	RepeatMasker	DNA	14021409	14021875	875	+	.	ID="RND-6_FAMILY-1285";Tend="1830";Tstart="1333";shortTE="F";uid="c7899ed9-69d0-4892-bee5-cb2992ca67f4"
HiC_scaffold_4	RepeatMasker	Retroposon?	34059036	34059560	660	+	.	ID="RND-6_FAMILY-589";Tend="1482";Tstart="917";shortTE="F";uid="89bf955b-f454-43bf-82d5-32094a1e9421"
HiC_scaffold_4	RepeatMasker	DNA/Sola-1	40638734	40639134	1034	+	.	ID="SOLA1-2_AP";Tend="397";Tstart="1";shortTE="F";uid="5ed83daf-95d2-43fd-9b17-61e5acaa5cd9"
HiC_scaffold_4	RepeatMasker	Unknown	57696180	57696307	539	+	.	ID="RND-5_FAMILY-9834";Tend="1080";Tstart="951";shortTE="F";uid="71da671c-8d34-4543-a492-75c4d6e5fa5c"
HiC_scaffold_4	RepeatMasker	Retroposon?	37124955	37125584	2265	+	.	ID="RND-6_FAMILY-1191";Tend="1410";Tstart="767";shortTE="F";uid="fd15e9c6-eea6-4c12-b7cf-b8aa928c5740"
HiC_scaffold_4	RepeatMasker	DNA	11475064	11475443	1412	+	.	ID="DNA4-2_AP";Tend="351";Tstart="1";shortTE="F";uid="4ff200e2-2827-4c71-af79-29e6ab971a0f"
HiC_scaffold_4	RepeatMasker	Retroposon?	54146339	54146532	436	+	.	ID="RND-6_FAMILY-589";Tend="610";Tstart="468";shortTE="F";uid="671a4154-9a0d-41ba-aa9c-533bb41a3dfd"
HiC_scaffold_4	RepeatMasker	Unknown	39680841	39680955	772	+	.	ID="RND-6_FAMILY-129";Tend="1640";Tstart="1526";shortTE="F";uid="24b894ee-0bae-4b40-90c6-59c40815ea67"
HiC_scaffold_4	RepeatMasker	DNA/Kolobok-E	18180286	18180744	1405	+	.	ID="RND-6_FAMILY-21617";Tend="1358";Tstart="915";shortTE="F";uid="fbc8eb56-7f7e-42ec-b8b6-75096d5390a6"
HiC_scaffold_4	RepeatMasker	DNA	39855702	39856563	6094	+	.	ID="RND-1_FAMILY-102";Tend="1754";Tstart="893";shortTE="F";uid="222b169e-412d-4e96-81e3-87f675b8624f"
HiC_scaffold_4	RepeatMasker	DNA/Sola-1	48484329	48484688	2332	+	.	ID="RND-5_FAMILY-1586";Tend="835";Tstart="495";shortTE="F";uid="e421b3e9-aa22-48ad-9eee-e0950c497726"
HiC_scaffold_4	RepeatMasker	DNA	42896169	42896597	1392	+	.	ID="DNA4-2_AP";Tend="435";Tstart="23";shortTE="F";uid="259e8fb4-0934-41ae-9826-bdaf75d7ebe2"
HiC_scaffold_4	RepeatMasker	DNA	26019311	26019602	508	+	.	ID="RND-6_FAMILY-5765";Tend="1654";Tstart="1293";shortTE="F";uid="a0be01b8-fafd-4002-b3ac-41dbc6f14ebc"
HiC_scaffold_4	RepeatMasker	DNA/hAT-hAT19	13964779	13964889	424	+	.	ID="DNA8-71_AP";Tend="551";Tstart="442";shortTE="F";uid="c86dd2de-6442-4bb7-a0d7-4d218e3c20af"
HiC_scaffold_4	RepeatMasker	Unknown	21742736	21742944	457	+	.	ID="RND-6_FAMILY-8625";Tend="1480";Tstart="1265";shortTE="F";uid="1f69f30e-1c56-4dd5-afc9-d471f5d895bc"
HiC_scaffold_4	RepeatMasker	DNA/hAT-hAT19	7653523	7653784	715	+	.	ID="rnd-6_family-13221";Tend="1143";Tstart="937";shortTE="F";uid="2b288fe9-01d5-4949-a2cd-7158c8aa6700"
HiC_scaffold_4	RepeatMasker	DNA/hAT	46592137	46592316	780	+	.	ID="DNA8-92_AP";Tend="600";Tstart="410";shortTE="F";uid="d7cef2b1-1d21-4b5e-b64f-d5d313dd71ad"
HiC_scaffold_4	RepeatMasker	DNA/hAT-Tip100	2536664	2536937	494	+	.	ID="RND-5_FAMILY-1258";TEgroup="ctg_4%7CRND-5_FAMILY-1258%7C1";Tend="1317";Tstart="943";shortTE="F";uid="f5774d3e-3b74-4694-8d98-01ab7343f8ef"
HiC_scaffold_4	RepeatMasker	DNA/hAT-Charlie	56392975	56393114	461	+	.	ID="RND-6_FAMILY-357";Tend="2384";Tstart="2241";shortTE="F";uid="943ed6f0-0f72-4128-8523-eb99efe228ab"
HiC_scaffold_4	RepeatMasker	DNA	58632563	58632746	718	+	.	ID="RND-5_FAMILY-844";Tend="2475";Tstart="2301";shortTE="F";uid="fdc3a777-464e-4650-8142-632836aebe26"
HiC_scaffold_4	RepeatMasker	DNA	29149248	29149431	438	+	.	ID="dna4-1_ap";Tend="159";Tstart="1";shortTE="F";uid="921ab1cb-cc7d-4ee6-b51f-13a4f52b971c"
HiC_scaffold_4	RepeatMasker	LINE/I-Jockey	12499514	12500000	824	+	.	ID="RND-6_FAMILY-3865";Tend="1514";Tstart="937";shortTE="F";uid="f8ae3814-9276-4520-a521-b36a9501d2d2"
HiC_scaffold_4	RepeatMasker	DNA/Maverick	41589733	41590004	463	+	.	ID="RND-6_FAMILY-10734";Tend="2704";Tstart="2433";shortTE="F";uid="3c3aa1d1-1443-4d1a-8651-a4b561646ad9"
HiC_scaffold_4	RepeatMasker	DNA	40449254	40449548	1700	+	.	ID="TTAA3_AP";Tend="304";Tstart="3";shortTE="F";uid="29ef9c2e-8b7b-462f-bbca-1cdc28afafbb"
HiC_scaffold_4	RepeatMasker	DNA	24598183	24599322	3617	+	.	ID="RND-1_FAMILY-3";Tend="1231";Tstart="4";shortTE="F";uid="7bf74699-7efa-48e9-8477-8b7aa2b1f506"
HiC_scaffold_4	RepeatMasker	DNA/hAT-Tip100	53952309	53952496	900	+	.	ID="RND-5_FAMILY-7698";Tend="2996";Tstart="2803";shortTE="F";uid="0aef64a4-98cd-4924-a7cf-444df66c506f"
HiC_scaffold_4	RepeatMasker	Unknown	55076258	55076358	438	+	.	ID="RND-6_FAMILY-10481";Tend="3698";Tstart="3600";shortTE="F";uid="13c778bd-d1ed-455e-9495-5a28a2eb1f07"
HiC_scaffold_4	RepeatMasker	DNA	2428656	2430182	2151	+	.	ID="RND-6_FAMILY-42383";Tend="2922";Tstart="1409";shortTE="F";uid="94d28c93-6e3e-44ce-9bd9-de5d80c0093a"
HiC_scaffold_4	RepeatMasker	DNA/hAT?	4782515	4782799	963	+	.	ID="DNA8-60_AP";Tend="414";Tstart="133";shortTE="F";uid="0de1f7e3-73ae-4e44-9a3a-aced9d29be5f"
HiC_scaffold_4	RepeatMasker	DNA/hAT-hAT19	9064118	9064241	431	+	.	ID="DNA8-71_AP";Tend="166";Tstart="41";shortTE="F";uid="d8519581-6c03-4292-93a9-084caa34bd35"
HiC_scaffold_4	RepeatMasker	DNA/MULE-MuDR	41759753	41759855	495	+	.	ID="RND-6_FAMILY-5969";Tend="2441";Tstart="2340";shortTE="F";uid="43ea5071-dbaf-4ff9-8ee3-70a544b13614"
HiC_scaffold_4	RepeatMasker	DNA/MULE-MuDR	50553521	50553636	466	+	.	ID="DNA8-110_AP";Tend="138";Tstart="24";shortTE="F";uid="68398716-a907-4ab6-a0df-8c06c7dc6eaf"
HiC_scaffold_4	RepeatMasker	DNA	57232262	57232424	520	+	.	ID="ttaa20_ap";Tend="663";Tstart="521";shortTE="F";uid="ace2ed5f-4d30-4336-b8cb-a8ade5d3f07a"
HiC_scaffold_4	RepeatMasker	DNA	58230355	58231303	1545	+	.	ID="RND-5_FAMILY-4809";Tend="1031";Tstart="141";shortTE="F";uid="df9b8bad-f426-43e2-8b0b-738788a3f2be"
HiC_scaffold_4	RepeatMasker	DNA	13832769	13832888	508	+	.	ID="RND-5_FAMILY-4809";Tend="1197";Tstart="1081";shortTE="F";uid="e425bbfc-d21c-49f2-97e2-f7e1bd466c07"
HiC_scaffold_4	RepeatMasker	DNA	4389821	4390047	1244	+	.	ID="DNA-TTAA-1_AP";Tend="422";Tstart="198";shortTE="F";uid="8c5f43c7-fb4f-4073-91c7-9e0a7e731521"
HiC_scaffold_4	RepeatMasker	DNA/MULE-MuDR	36207682	36208077	1353	+	.	ID="RND-6_FAMILY-2084";TEgroup="ctg_4%7CRND-6_FAMILY-2084%7C4";Tend="1829";Tstart="903";shortTE="F";uid="a9f69db3-d522-4af6-abf9-5dd84b1ddf16"
HiC_scaffold_4	RepeatMasker	LINE/I-Jockey	9726779	9727136	1211	+	.	ID="RND-6_FAMILY-3539";Tend="1698";Tstart="1316";shortTE="F";uid="01c93d50-faa6-42d0-ba4c-37a5fb3c358d"
HiC_scaffold_4	RepeatMasker	DNA/hAT-hAT19	55024393	55025175	5213	+	.	ID="RND-6_FAMILY-6449";Tend="1685";Tstart="897";shortTE="F";uid="51a329d6-f03b-48ee-adde-5efd7ef82999"
HiC_scaffold_4	RepeatMasker	Retroposon?	55601042	55601259	447	+	.	ID="RND-5_FAMILY-14147";Tend="636";Tstart="411";shortTE="F";uid="27d40022-7771-4ba4-a568-b6948ec1d0ae"
HiC_scaffold_4	RepeatMasker	DNA/hAT-hAT19	11033791	11034326	576	+	.	ID="HAT-1_RPR";Tend="1438";Tstart="894";shortTE="F";uid="75cc71d7-d0bc-4b32-95c5-cdd44c023428"
HiC_scaffold_4	RepeatMasker	DNA	5819906	5820322	2135	+	.	ID="TTAA3_AP";Tend="429";Tstart="2";shortTE="F";uid="2ee39905-099e-4e58-8f1b-178669b850a6"
HiC_scaffold_4	RepeatMasker	DNA	58156767	58157116	1000	+	.	ID="DNA4-2_AP";Tend="352";Tstart="2";shortTE="F";uid="f1f51753-8fc8-4ea8-9bbd-06fd916f9f23"
HiC_scaffold_4	RepeatMasker	DNA/TcMar-Tigger	38204577	38206066	9510	+	.	ID="RND-6_FAMILY-963";Tend="1772";Tstart="366";shortTE="F";uid="ce426cad-06d7-4fc2-87c8-1cec86d61784"
HiC_scaffold_4	RepeatMasker	RC/Helitron	32864472	32864717	1116	+	.	ID="RND-4_FAMILY-672";Tend="1862";Tstart="1593";shortTE="F";uid="816f2b15-0d88-4329-b21d-b402b8e96d40"
HiC_scaffold_4	RepeatMasker	DNA	11100461	11100878	551	+	.	ID="DNA4-2_AP";Tend="653";Tstart="244";shortTE="F";uid="9fca38f5-de2e-4f6b-bb94-b5c9389a2933"
HiC_scaffold_4	RepeatMasker	DNA	57459632	57459840	689	+	.	ID="ttaa4c_ap";Tend="417";Tstart="180";shortTE="F";uid="51bbea63-5cb0-4c18-8052-835f025b83cc"
HiC_scaffold_4	RepeatMasker	DNA	17786823	17787661	2646	+	.	ID="DNA4-2_AP";Tend="769";Tstart="1";shortTE="F";uid="cc69c90a-d6c0-458e-8c88-f6c75ae153c0"
HiC_scaffold_4	RepeatMasker	DNA	47641057	47641629	835	+	.	ID="RND-6_FAMILY-1285";Tend="1613";Tstart="1093";shortTE="F";uid="3594ec18-7bfe-4dd1-b6c3-1b24e5d983c2"
HiC_scaffold_4	RepeatMasker	DNA/Ginger-1	20592233	20592432	667	+	.	ID="RND-6_FAMILY-3018";Tend="770";Tstart="580";shortTE="F";uid="29c85b2a-5425-4854-a8d8-967918f5f57e"
HiC_scaffold_4	RepeatMasker	LINE/I	27605744	27606456	4057	+	.	ID="RND-4_FAMILY-1576";Tend="1349";Tstart="633";shortTE="F";uid="950c9603-5b7d-435e-b53b-17b08f932b15"
HiC_scaffold_4	RepeatMasker	Unknown	57395562	57395740	970	+	.	ID="RND-6_FAMILY-5582";Tend="1073";Tstart="895";shortTE="F";uid="feb5502c-4c47-49ef-a25a-c79d7f21f0e8"
HiC_scaffold_4	RepeatMasker	RC/Helitron	26229606	26229746	476	+	.	ID="RND-5_FAMILY-1432";Tend="1163";Tstart="1027";shortTE="F";uid="e7006f7f-7448-4f45-803c-0934b602a8f5"
HiC_scaffold_4	RepeatMasker	LTR/Gypsy	36513202	36516364	22579	+	.	ID="RND-5_FAMILY-3371";Tend="3935";Tstart="1";shortTE="F";uid="767508cf-9238-41f9-9cd5-d88ec8965768"
HiC_scaffold_4	RepeatMasker	DNA/Sola	51435837	51436173	2142	+	.	ID="RND-4_FAMILY-300";Tend="1291";Tstart="960";shortTE="F";uid="3c8bea6e-119c-4e78-b8d3-f91a56d2b404"
HiC_scaffold_4	RepeatMasker	DNA	21407425	21408200	4520	+	.	ID="DNA4-2_AP";Tend="769";Tstart="1";shortTE="F";uid="6ac627e0-3a70-480b-a237-0aa18e1ee931"
HiC_scaffold_4	RepeatMasker	Unknown	2806417	2807158	3841	+	.	ID="RND-1_FAMILY-67";Tend="1628";Tstart="884";shortTE="F";uid="8fdf5cc4-501a-4d13-875f-b0b990db63de"
HiC_scaffold_4	RepeatMasker	DNA/Kolobok-T2	26926038	26926211	838	+	.	ID="REP-4_PBA";Tend="646";Tstart="478";shortTE="F";uid="2097fcdb-62cf-4d07-80ab-75dde3c08034"
HiC_scaffold_4	RepeatMasker	Unknown	41539199	41539359	492	+	.	ID="RND-6_FAMILY-6890";Tend="1475";Tstart="1318";shortTE="F";uid="47eadede-f34a-4e81-a7c1-3129bdd090fb"
HiC_scaffold_4	RepeatMasker	DNA	33962136	33962326	1082	+	.	ID="DNA4-2_AP";Tend="769";Tstart="585";shortTE="F";uid="8745789e-b95c-471c-98d4-354e7f5eed26"
HiC_scaffold_4	RepeatMasker	DNA	18457534	18457867	1584	+	.	ID="TTAA14_AP";Tend="547";Tstart="208";shortTE="F";uid="b14ba2d3-f636-492e-a0a6-12413b689ec4"
HiC_scaffold_4	RepeatMasker	DNA	57841235	57841661	1725	+	.	ID="TTAA8_AP";Tend="437";Tstart="6";shortTE="F";uid="fb0bca75-51e3-4742-a19a-56d42163e5e0"
HiC_scaffold_4	RepeatMasker	DNA	25295012	25295141	742	+	.	ID="ttaa26b_ap";Tend="125";Tstart="1";shortTE="F";uid="4ffec14d-58bd-42d1-88fe-eb722221fe20"
HiC_scaffold_4	RepeatMasker	DNA	57568135	57568252	911	+	.	ID="DNA8-22_AP";Tend="213";Tstart="95";shortTE="F";uid="095e311f-2143-479e-b90c-3bbb903f0747"
HiC_scaffold_4	RepeatMasker	DNA	4454028	4454784	461	+	.	ID="DNA4-2_AP";Tend="647";Tstart="1";shortTE="F";uid="d0533d99-0aba-4171-8896-9df7efaac0d4"
HiC_scaffold_4	RepeatMasker	DNA/Ginger	12088619	12089073	725	+	.	ID="RND-6_FAMILY-587";Tend="1070";Tstart="608";shortTE="F";uid="b45a11c6-9d5d-4923-bb1d-3dae1d1a0934"
HiC_scaffold_4	RepeatMasker	DNA/TcMar-m44	51811325	51811560	1634	+	.	ID="RND-6_FAMILY-10370";Tend="1161";Tstart="920";shortTE="F";uid="216dfab2-5baf-4ac7-95c9-b02204b54c63"
HiC_scaffold_4	RepeatMasker	DNA/hAT-hAT19	45792219	45792384	1168	+	.	ID="RND-1_FAMILY-27";Tend="4510";Tstart="4348";shortTE="F";uid="fdf0a50b-6803-4708-83d1-9f7b53f9fd00"
HiC_scaffold_4	RepeatMasker	Retroposon?	13311896	13312257	425	+	.	ID="RND-6_FAMILY-589";Tend="700";Tstart="471";shortTE="F";uid="54caf654-9646-409b-94d3-46f9e643f91e"
HiC_scaffold_4	RepeatMasker	Unknown	34759359	34759736	777	+	.	ID="RND-6_FAMILY-9365";Tend="1799";Tstart="1407";shortTE="F";uid="5af49e47-9f71-4352-a7a1-6b4105381926"
HiC_scaffold_4	RepeatMasker	DNA	20669627	20669998	1337	+	.	ID="RND-4_FAMILY-928";Tend="404";Tstart="1";shortTE="F";uid="e510bf1d-b94d-4f4d-abff-419157be0eb7"
HiC_scaffold_4	RepeatMasker	LINE/I-Jockey	54729170	54729807	401	+	.	ID="RND-6_FAMILY-12262";Tend="1434";Tstart="802";shortTE="F";uid="c46e9a5d-289a-4533-9c0f-fa35c12ef0bc"
HiC_scaffold_4	RepeatMasker	DNA	2421700	2421879	518	+	.	ID="dna4-2_ap";Tend="769";Tstart="599";shortTE="F";uid="4db26bde-6f9f-4d91-8c27-47f4e49ac9dc"
HiC_scaffold_4	RepeatMasker	RC/Helitron	2120263	2120380	811	+	.	ID="RND-1_FAMILY-144";Tend="2023";Tstart="1906";shortTE="F";uid="43f21688-17d6-429f-87fc-7c888bf9e47e"
HiC_scaffold_4	RepeatMasker	Unknown	25726259	25732168	7685	+	.	ID="RND-1_FAMILY-0";TEgroup="ctg_4%7CRND-1_FAMILY-0%7C4";Tend="2874";Tstart="1321";shortTE="F";uid="5abe4a03-4482-4238-8861-6d343739236c"
HiC_scaffold_4	RepeatMasker	DNA/TcMar-Mariner	58501897	58502045	511	+	.	ID="MARINER-N13_HSAL";Tend="497";Tstart="350";shortTE="F";uid="c64d2787-37b1-4ba6-8f63-d7af5e26aefd"
HiC_scaffold_4	RepeatMasker	DNA	34903428	34903552	458	+	.	ID="TTAA11_AP";Tend="254";Tstart="134";shortTE="F";uid="e6a3e718-92d4-4b25-b6b4-0ec5f42c4580"
HiC_scaffold_4	RepeatMasker	DNA/hAT	7018104	7018487	984	+	.	ID="RND-5_FAMILY-495";Tend="480";Tstart="92";shortTE="F";uid="e375cf60-404f-4ece-881b-6203283fe2ff"
HiC_scaffold_4	RepeatMasker	Unknown	40007262	40007649	2507	+	.	ID="RND-6_FAMILY-710";Tend="1532";Tstart="955";shortTE="F";uid="e5129688-bcfb-425d-ba66-ae49897a2ca2"
HiC_scaffold_4	RepeatMasker	LINE/R1	7227666	7227815	529	+	.	ID="SART-9_API";Tend="3671";Tstart="3515";shortTE="F";uid="d5ba3f30-6925-4d4f-9fb6-c28c53b06b6a"
HiC_scaffold_4	RepeatMasker	DNA/MULE-NOF	7620106	7620839	3226	+	.	ID="RND-6_FAMILY-1420";Tend="2143";Tstart="1411";shortTE="F";uid="9e9b2c55-0c6b-4285-9bf8-8fbc984d6023"
HiC_scaffold_4	RepeatMasker	DNA	23912118	23912514	408	+	.	ID="TTAA2D_AP";Tend="397";Tstart="48";shortTE="F";uid="58145f42-77ac-42ee-b4ca-696d8ff2c8f9"
HiC_scaffold_4	RepeatMasker	DNA/Ginger	44788161	44788315	477	+	.	ID="RND-6_FAMILY-587";Tend="2310";Tstart="2161";shortTE="F";uid="c2b2ecd8-8b7c-43d2-896b-4c1f12a2c5ef"
HiC_scaffold_4	RepeatMasker	DNA/hAT-Charlie	27664216	27665267	3367	+	.	ID="RND-5_FAMILY-7192";Tend="1787";Tstart="732";shortTE="F";uid="a5dbc0f5-7e8f-4766-ab77-08a0a4b5c024"
HiC_scaffold_4	RepeatMasker	DNA/hAT-Charlie	15245283	15245431	882	+	.	ID="RND-6_FAMILY-12092";Tend="1061";Tstart="917";shortTE="F";uid="e9796c5a-3ae9-464c-9c84-a12ad37f3be2"
HiC_scaffold_4	RepeatMasker	RC/Helitron	26511115	26511627	1971	+	.	ID="RND-1_FAMILY-14";Tend="1946";Tstart="1488";shortTE="F";uid="a2ad1499-c1d9-42b0-bd9e-df262d31d560"
HiC_scaffold_4	RepeatMasker	DNA/hAT-hAT19	30666489	30666632	429	+	.	ID="RND-1_FAMILY-70";Tend="6249";Tstart="6104";shortTE="F";uid="a2eb7481-9f5e-4fba-bca4-5b96926d1fcc"
HiC_scaffold_4	RepeatMasker	DNA	40327687	40327941	612	+	.	ID="RND-6_FAMILY-8000";Tend="3560";Tstart="3295";shortTE="F";uid="118c0720-b7f0-4757-b378-64225d7bee3b"
HiC_scaffold_4	RepeatMasker	LINE/I	37161688	37162213	1685	+	.	ID="RND-4_FAMILY-1576";Tend="1502";Tstart="939";shortTE="F";uid="8fe57c95-7860-411c-8bac-9415e8376349"
HiC_scaffold_4	RepeatMasker	DNA/hAT-hAT19	3135674	3135852	565	+	.	ID="DNA8-90_AP";Tend="198";Tstart="3";shortTE="F";uid="deded45a-eab0-4911-bdd4-d64dd6fd84e5"
HiC_scaffold_4	RepeatMasker	DNA/hAT-Tag1	10980421	10980576	605	+	.	ID="RND-1_FAMILY-54";Tend="1134";Tstart="993";shortTE="F";uid="8e102ff2-36e1-42bc-8bb6-07f944728bac"
HiC_scaffold_4	RepeatMasker	DNA/Kolobok-E	30471654	30471947	667	+	.	ID="KOLOBOKE-2_AP";Tend="2122";Tstart="1838";shortTE="F";uid="55af3ec7-33a8-4a2e-be8b-9871e16a868e"
HiC_scaffold_4	RepeatMasker	DNA/Merlin	15656906	15657210	923	+	.	ID="RND-6_FAMILY-97";Tend="1025";Tstart="719";shortTE="F";uid="d96fba24-e969-4ed4-bc55-b7b12bcc9686"
HiC_scaffold_4	RepeatMasker	DNA	3890683	3890921	452	+	.	ID="RND-1_FAMILY-32";Tend="2227";Tstart="1988";shortTE="F";uid="454200cd-7a6f-4629-846f-3b575a5f1b5e"
HiC_scaffold_4	RepeatMasker	DNA	36782001	36782245	999	+	.	ID="DNA8-15_AP";Tend="243";Tstart="3";shortTE="F";uid="6e772ad9-4ae4-41fb-a4cc-5d19d1dbdf75"
HiC_scaffold_4	RepeatMasker	DNA/Sola	56766122	56766454	2808	+	.	ID="RND-4_FAMILY-300";Tend="1279";Tstart="951";shortTE="F";uid="b914ee4e-6be9-4f5d-bd27-8c5d8baa82e9"
HiC_scaffold_4	RepeatMasker	Retroposon?	35048059	35048901	3684	+	.	ID="RND-1_FAMILY-228";Tend="2594";Tstart="1779";shortTE="F";uid="4617fca0-a1b1-44c7-88ce-86fed93d4405"
HiC_scaffold_4	RepeatMasker	DNA	56756991	56757439	489	+	.	ID="DNA4-2_AP";Tend="699";Tstart="172";shortTE="F";uid="bd090308-af06-40b1-b393-96767a84f434"
HiC_scaffold_4	RepeatMasker	Retroposon?	54360619	54360976	775	+	.	ID="SINE2-1_AP";Tend="1220";Tstart="860";shortTE="F";uid="f03ea587-ba54-4385-8edf-f58d5d2fa836"
HiC_scaffold_4	RepeatMasker	DNA	49819028	49820094	9256	+	.	ID="RND-6_FAMILY-9238";Tend="1640";Tstart="578";shortTE="F";uid="f431586e-e9e2-49d4-b500-40941ba8a1b4"
HiC_scaffold_4	RepeatMasker	DNA/MULE-MuDR	50531011	50531168	633	+	.	ID="RND-6_FAMILY-1516";Tend="2457";Tstart="2285";shortTE="F";uid="f1f06048-c1df-4faf-8615-2fd7c6962eb1"
HiC_scaffold_4	RepeatMasker	DNA/Sola-1	4156322	4156488	590	+	.	ID="DNA4-4_AP";Tend="173";Tstart="10";shortTE="F";uid="fa7f73b2-4b3b-492e-8612-4c6cfcdc8c52"
HiC_scaffold_4	RepeatMasker	Retroposon?	27907112	27907532	1110	+	.	ID="RND-6_FAMILY-1191";Tend="1770";Tstart="1036";shortTE="F";uid="aca6b98e-7d4c-4b91-b64e-bba4585d90bb"
HiC_scaffold_4	RepeatMasker	DNA/hAT-hAT19	39877784	39878538	4734	+	.	ID="DNA8-52B_AP";Tend="787";Tstart="1";shortTE="F";uid="23b959a9-1c75-479b-8ac5-11c2a9b599a6"
HiC_scaffold_4	RepeatMasker	DNA/MULE-MuDR	36894041	36894149	508	+	.	ID="RND-6_FAMILY-5969";Tend="2437";Tstart="2328";shortTE="F";uid="b3b3a559-e00f-4d9b-807b-10c8a68ca4d6"
HiC_scaffold_4	RepeatMasker	Unknown	33735925	33736028	580	+	.	ID="RND-6_FAMILY-3";Tend="964";Tstart="868";shortTE="F";uid="409dc353-5bf6-4eb5-8d21-f05c8823d02c"
HiC_scaffold_4	RepeatMasker	Unknown	17287549	17287868	1239	+	.	ID="RND-6_FAMILY-17420";Tend="1300";Tstart="913";shortTE="F";uid="ba3a63ee-5cfb-4abe-9c49-8dc435c9165e"
HiC_scaffold_4	RepeatMasker	RC/Helitron	49585309	49585569	917	+	.	ID="RND-5_FAMILY-1432";Tend="1565";Tstart="1296";shortTE="F";uid="6c74841b-483e-4028-a038-35dd62a6ae50"
HiC_scaffold_4	RepeatMasker	DNA	56476158	56476318	649	+	.	ID="DNA4-1_AP";Tend="823";Tstart="666";shortTE="F";uid="5672afca-4a3e-46c2-acaf-27fa31531760"
HiC_scaffold_4	RepeatMasker	DNA	33330249	33330685	1847	+	.	ID="TTAA3_AP";Tend="428";Tstart="1";shortTE="F";uid="2238fcd8-593d-4bb1-8740-d308f73de6e7"
HiC_scaffold_4	RepeatMasker	Retroposon?	40311432	40312113	962	+	.	ID="RND-6_FAMILY-1191";Tend="1770";Tstart="848";shortTE="F";uid="c6d3e294-b371-4655-be11-c9dbcd43b71b"
HiC_scaffold_4	RepeatMasker	DNA/Ginger	33139975	33140333	402	+	.	ID="RND-6_FAMILY-587";Tend="1020";Tstart="625";shortTE="F";uid="f3dac512-42a9-4c7c-9dc6-3744ec5475d0"
HiC_scaffold_4	RepeatMasker	DNA	13715655	13715867	676	+	.	ID="DNA4-2_AP";Tend="341";Tstart="130";shortTE="F";uid="2384030d-74f6-4cc6-84d1-aa497d1805d1"
HiC_scaffold_4	RepeatMasker	Unknown	28213218	28213362	675	+	.	ID="RND-5_FAMILY-4569";Tend="1262";Tstart="1122";shortTE="F";uid="2848c335-a1f4-4229-8a9a-592287fac574"
HiC_scaffold_4	RepeatMasker	Unknown	16210022	16210128	541	+	.	ID="RND-6_FAMILY-6802";Tend="1155";Tstart="1049";shortTE="F";uid="45f8f4d2-d31a-4cb1-b8e7-a34c2599cff8"
HiC_scaffold_4	RepeatMasker	DNA/hAT-Ac	40160289	40160453	681	+	.	ID="RND-6_FAMILY-4702";Tend="941";Tstart="752";shortTE="F";uid="7b454ce8-0775-4539-9b71-195734553a98"
HiC_scaffold_4	RepeatMasker	Unknown	13644226	13645273	9228	+	.	ID="RND-5_FAMILY-2603";Tend="1902";Tstart="856";shortTE="F";uid="06999c1e-1b8b-436d-acc8-1528d5cff0f3"
HiC_scaffold_4	RepeatMasker	LTR/Gypsy	55021809	55022068	913	+	.	ID="RND-6_FAMILY-17865";Tend="3416";Tstart="3144";shortTE="F";uid="b65006e2-be1d-4df2-bbdd-afce62416a14"
HiC_scaffold_4	RepeatMasker	DNA/hAT	55444393	55444598	568	+	.	ID="RND-5_FAMILY-332";Tend="1217";Tstart="1018";shortTE="F";uid="81679248-a9ea-40a8-b2e5-c22b8f8c5388"
HiC_scaffold_4	RepeatMasker	Unknown	32384312	32387111	5028	+	.	ID="RND-1_FAMILY-0";Tend="2601";Tstart="1";shortTE="F";uid="52adce3d-50de-4bcd-8e23-9d2edeb6205f"
HiC_scaffold_4	RepeatMasker	Unknown	29790526	29790990	918	+	.	ID="RND-6_FAMILY-4762";TEgroup="ctg_4%7CRND-6_FAMILY-4762%7C1";Tend="1516";Tstart="885";shortTE="F";uid="248e35cd-36ee-40ab-98fa-80eb12603c9c"
HiC_scaffold_4	RepeatMasker	DNA/hAT-Tip100	53130939	53131090	1100	+	.	ID="RND-1_FAMILY-218";Tend="1809";Tstart="1661";shortTE="F";uid="b1874ebe-5463-4dcc-aa83-98c0c999d6de"
HiC_scaffold_4	RepeatMasker	DNA/Kolobok-E	5984003	5984108	443	+	.	ID="RND-6_FAMILY-8193";Tend="1629";Tstart="1534";shortTE="F";uid="ce5d3400-721e-42b8-b92e-247481e38f40"
HiC_scaffold_4	RepeatMasker	Unknown	46840662	46841250	1333	+	.	ID="RND-5_FAMILY-2853";Tend="1424";Tstart="912";shortTE="F";uid="a90ac017-daad-4d8f-8680-9b36b590c382"
HiC_scaffold_4	RepeatMasker	DNA	37031697	37032127	2618	+	.	ID="TTAA4B_AP";Tend="430";Tstart="1";shortTE="F";uid="964c35cc-4e6f-4d1c-97b3-06be1648e1c7"
HiC_scaffold_4	RepeatMasker	DNA/Sola-1	2092790	2093438	2021	+	.	ID="RND-6_FAMILY-12589";Tend="4728";Tstart="4087";shortTE="F";uid="6fd29d9c-0a21-4143-a47d-0501f9b0e6df"
HiC_scaffold_4	RepeatMasker	DNA/TcMar-Mariner	6753681	6754691	717	+	.	ID="MARINER-30_RPR";TEgroup="ctg_4%7CMARINER-30_RPR%7C1";Tend="1326";Tstart="1";shortTE="F";uid="dfd11a36-63db-474d-b73c-cd9d4902981f"
HiC_scaffold_4	RepeatMasker	Retroposon?	45755166	45755385	654	+	.	ID="SINE2-1_AP";Tend="519";Tstart="309";shortTE="F";uid="cf775caf-7e91-46d8-9b2a-242ce0f5632d"
HiC_scaffold_4	RepeatMasker	Retroposon?	20562091	20562535	1181	+	.	ID="SINE2-1_AP";Tend="1245";Tstart="768";shortTE="F";uid="2ff4e3d2-a206-4cdf-a7d9-6321527da628"
HiC_scaffold_4	RepeatMasker	DNA/hAT	57602603	57603216	1986	+	.	ID="DNA8-17_AP";Tend="616";Tstart="1";shortTE="F";uid="bc6056aa-4554-4156-983c-06b613e451e0"
HiC_scaffold_4	RepeatMasker	DNA/TcMar-Pogo	56133278	56133393	564	+	.	ID="RND-1_FAMILY-107";Tend="1110";Tstart="997";shortTE="F";uid="d8eee3d2-a953-41c6-b4db-3463cbf5a79e"
HiC_scaffold_4	RepeatMasker	DNA	56799547	56800016	1947	+	.	ID="DNAX-2_AP";Tend="465";Tstart="1";shortTE="F";uid="bd7e6060-d8aa-4b80-a30b-46fa252b3804"
HiC_scaffold_4	RepeatMasker	DNA/Kolobok-E	30850931	30851075	475	+	.	ID="RND-6_FAMILY-17671";Tend="2099";Tstart="1958";shortTE="F";uid="62ff2b44-cf01-4f60-89a5-930d22e1d5bc"
HiC_scaffold_4	RepeatMasker	Retroposon?	15051878	15054184	15970	+	.	ID="RND-6_FAMILY-1191";Tend="3223";Tstart="976";shortTE="F";uid="f23dcca9-276d-4a5e-9955-1264057a4533"
HiC_scaffold_4	RepeatMasker	Unknown	31804055	31806271	3505	+	.	ID="RND-1_FAMILY-0";Tend="2587";Tstart="529";shortTE="F";uid="dab1471d-1489-472a-984b-cfbed68a56d0"
HiC_scaffold_4	RepeatMasker	DNA/hAT-Tip100	31455708	31455952	1067	+	.	ID="HAT-15_LMI";Tend="4809";Tstart="4565";shortTE="F";uid="cfb8f4ea-b71b-4204-a7d5-af3c9b10341d"
HiC_scaffold_4	RepeatMasker	DNA	2570698	2570814	704	+	.	ID="TTAA14_AP";Tend="128";Tstart="18";shortTE="F";uid="15377c26-8d05-41e4-8be0-39a3c5c463a9"
HiC_scaffold_4	RepeatMasker	DNA	37302554	37302710	783	+	.	ID="ttaa3b_ap";Tend="222";Tstart="67";shortTE="F";uid="297131e4-5e0c-4d47-97b2-11d815242957"
HiC_scaffold_4	RepeatMasker	DNA/TcMar-Tc1	18138030	18138305	980	+	.	ID="MARINER-4_ACE";Tend="1301";Tstart="957";shortTE="F";uid="8ab0d4aa-b6c0-438a-b740-d2629e66c044"
HiC_scaffold_4	RepeatMasker	DNA/hAT-hAT19	31172099	31172212	846	+	.	ID="RND-6_FAMILY-10750";Tend="1777";Tstart="1665";shortTE="F";uid="02d9ae5f-4dec-4991-9fec-184a43ae89a3"
HiC_scaffold_4	RepeatMasker	DNA	24064262	24064495	512	+	.	ID="dna4-2_ap";Tend="228";Tstart="1";shortTE="F";uid="07be4fdd-537f-46de-b93a-c36cbb5097fe"
HiC_scaffold_4	RepeatMasker	DNA	3766435	3766834	1957	+	.	ID="TTAA3_AP";Tend="413";Tstart="1";shortTE="F";uid="e2c0359d-b198-4501-baf8-0edc0d52caf4"
HiC_scaffold_4	RepeatMasker	DNA/Kolobok-E	36026580	36026782	769	+	.	ID="RND-6_FAMILY-17671";Tend="2392";Tstart="2194";shortTE="F";uid="2c232f47-4bd9-4da8-b6cf-5f90d3d07d19"
HiC_scaffold_4	RepeatMasker	DNA/Ginger-1	21222850	21223472	968	+	.	ID="GINGER1-1_AP";Tend="4457";Tstart="3829";shortTE="F";uid="da573815-3b1b-4bd1-98d5-4c13311ad1da"
HiC_scaffold_4	RepeatMasker	DNA/Kolobok-E	57743943	57744179	524	+	.	ID="KOLOBOKE-4_AP";Tend="2698";Tstart="2465";shortTE="F";uid="dd735d68-3433-40ea-a6ab-85cb6a5a8b7b"
HiC_scaffold_4	RepeatMasker	Retroposon?	36035386	36036416	1233	+	.	ID="RND-6_FAMILY-589";Tend="1531";Tstart="475";shortTE="F";uid="a556deec-78c0-4003-8912-2b42bc57a9ba"
HiC_scaffold_4	RepeatMasker	DNA/hAT-hAT19	25990862	25991598	1434	+	.	ID="rnd-1_family-27";Tend="4415";Tstart="3861";shortTE="F";uid="ca281539-532c-4d46-a2dd-94fc76993710"
HiC_scaffold_4	RepeatMasker	DNA/Kolobok-E	30894763	30895681	3767	+	.	ID="RND-1_FAMILY-71";Tend="2986";Tstart="2121";shortTE="F";uid="da56e2f2-64b1-4606-9aec-9605ddf6ddab"
HiC_scaffold_4	RepeatMasker	DNA	2056957	2057217	522	+	.	ID="dna4-2b_ap";Tend="772";Tstart="506";shortTE="F";uid="9ce3402d-8e58-4994-81f7-0e41149db08d"
HiC_scaffold_4	RepeatMasker	Unknown	28182547	28182703	821	+	.	ID="RND-5_FAMILY-980";Tend="1218";Tstart="1077";shortTE="F";uid="9a7d9b51-60af-4973-bd85-e055038f2ef8"
HiC_scaffold_4	RepeatMasker	DNA/hAT-Tip100	39445103	39445230	460	+	.	ID="RND-6_FAMILY-3839";Tend="708";Tstart="584";shortTE="F";uid="8cf52393-02ff-446f-8864-f194a890a45e"
HiC_scaffold_4	RepeatMasker	DNA/Kolobok-E	26862777	26863480	1260	+	.	ID="RND-6_FAMILY-13424";Tend="1743";Tstart="1139";shortTE="F";uid="c80e34da-41dc-4415-a481-d9145fc63a05"
HiC_scaffold_4	RepeatMasker	DNA	6686048	6686396	741	+	.	ID="DNA4-3_AP";Tend="513";Tstart="129";shortTE="F";uid="16124e21-254d-4aae-80f5-9789ed163aac"
HiC_scaffold_4	RepeatMasker	DNA	46738352	46738857	454	+	.	ID="RND-5_FAMILY-4215";Tend="3207";Tstart="2657";shortTE="F";uid="93f2f2ef-adca-44d7-98c3-0e01c3546c9d"
HiC_scaffold_4	RepeatMasker	DNA/hAT-hAT19	39951586	39953290	13279	+	.	ID="RND-1_FAMILY-70";Tend="3372";Tstart="1703";shortTE="F";uid="2bafd014-23d6-41d4-8618-c018f7ca22f6"
HiC_scaffold_4	RepeatMasker	DNA/hAT-Tip100	5636131	5637519	7018	+	.	ID="RND-6_FAMILY-19";Tend="2162";Tstart="817";shortTE="F";uid="2b00d04f-5bb8-4b03-991d-114294e7366f"
HiC_scaffold_4	RepeatMasker	DNA/Kolobok-E	23197822	23198372	923	+	.	ID="RND-6_FAMILY-8455";Tend="1403";Tstart="842";shortTE="F";uid="0260c7eb-b9c1-41d5-aa26-92193f648f48"
HiC_scaffold_4	RepeatMasker	LTR/Gypsy	25771653	25776414	42377	+	.	ID="RND-1_FAMILY-129";Tend="7428";Tstart="2669";shortTE="F";uid="d62e3192-a641-485e-be4d-192790896d5e"
HiC_scaffold_4	RepeatMasker	DNA/hAT-hAT19	38605905	38606510	4085	+	.	ID="RND-5_FAMILY-533";Tend="1526";Tstart="909";shortTE="F";uid="6195081a-d1fc-45fe-8314-60cd612ef917"
HiC_scaffold_4	RepeatMasker	DNA	27881361	27881576	429	+	.	ID="RND-6_FAMILY-2056";Tend="1452";Tstart="1193";shortTE="F";uid="e90c16e2-0b8a-4e4f-af06-db8137b0a568"
HiC_scaffold_4	RepeatMasker	DNA	44616401	44616634	580	+	.	ID="RND-1_FAMILY-32";Tend="2216";Tstart="1989";shortTE="F";uid="aeca54fd-e1e8-4e2e-a4ff-389494d04650"
HiC_scaffold_4	RepeatMasker	Retroposon?	38986123	38986632	2142	+	.	ID="RND-6_FAMILY-1191";Tend="4532";Tstart="4003";shortTE="F";uid="2d1aba2a-3a52-45d5-80c2-65bd23140985"
HiC_scaffold_4	RepeatMasker	DNA	17548552	17553009	26734	+	.	ID="rnd-5_family-1041";Tend="5237";Tstart="58";shortTE="F";uid="194e5500-6e26-4eaa-b707-5905945cde04"
HiC_scaffold_4	RepeatMasker	Unknown	352296	352680	2698	+	.	ID="RND-5_FAMILY-3745";Tend="1354";Tstart="981";shortTE="F";uid="4bcfa15f-cadc-4f41-a37e-17da2b0b7576"
HiC_scaffold_4	RepeatMasker	DNA/hAT	19550798	19550934	523	+	.	ID="DNA8-105_AP";Tend="649";Tstart="504";shortTE="F";uid="eee6579c-f731-4e65-81bc-222fac9d5269"
HiC_scaffold_4	RepeatMasker	DNA/Ginger	24391172	24391368	453	+	.	ID="RND-6_FAMILY-587";Tend="811";Tstart="628";shortTE="F";uid="5c70d566-f272-48eb-a19a-f94877698f5d"
HiC_scaffold_4	RepeatMasker	DNA/Ginger	14020497	14020797	470	+	.	ID="RND-6_FAMILY-587";Tend="916";Tstart="622";shortTE="F";uid="83f52fe6-310b-45f2-a230-dccc3c7d88af"
HiC_scaffold_4	RepeatMasker	Unknown	38167924	38169622	7420	+	.	ID="RND-6_FAMILY-11350";Tend="1701";Tstart="4";shortTE="F";uid="35ffbc21-892b-41c4-b730-4673d0c8230a"
HiC_scaffold_4	RepeatMasker	DNA/hAT-hAT19	24110057	24110350	875	+	.	ID="HAT-N13_AP";Tend="626";Tstart="356";shortTE="F";uid="f97de515-f705-42e7-a5a8-0b9d47139568"
HiC_scaffold_4	RepeatMasker	Retroposon?	41625582	41626238	1482	+	.	ID="SINE2-1_AP";Tend="1735";Tstart="967";shortTE="F";uid="eda90a8d-eff5-4ab8-80a2-793c2b16bd52"
HiC_scaffold_4	RepeatMasker	Retroposon?	29910856	29911283	856	+	.	ID="SINE2-1_AP";Tend="1424";Tstart="1022";shortTE="F";uid="5ec7eaca-a958-4d58-8bdd-c64b72587680"
HiC_scaffold_4	RepeatMasker	RC/Helitron	1665751	1665915	490	+	.	ID="RND-5_FAMILY-1432";Tend="1097";Tstart="938";shortTE="F";uid="1da18768-a963-471e-b388-a75016b06bd0"
HiC_scaffold_4	RepeatMasker	DNA/hAT-Charlie	49899402	49899740	2776	+	.	ID="RND-1_FAMILY-166";Tend="1299";Tstart="961";shortTE="F";uid="ad97dfd8-9999-405a-8b8d-487160908ee1"
HiC_scaffold_4	RepeatMasker	DNA/TcMar-m44?	13475463	13475616	715	+	.	ID="DNA4-10_AP";Tend="160";Tstart="6";shortTE="F";uid="264f8c29-53b6-4390-9108-404ed2f4c443"
HiC_scaffold_4	RepeatMasker	RC/Helitron	43934178	43934347	863	+	.	ID="RND-6_FAMILY-8448";Tend="839";Tstart="664";shortTE="F";uid="5cd50f24-eefb-46c5-a3b4-af863bc6e021"
HiC_scaffold_4	RepeatMasker	DNA/MULE-MuDR	58733089	58733647	416	+	.	ID="RND-6_FAMILY-64";Tend="1645";Tstart="1102";shortTE="F";uid="c58b5081-2599-4871-8a9f-4b29d3d0052d"
HiC_scaffold_4	RepeatMasker	DNA/hAT	37564157	37564914	4972	+	.	ID="RND-5_FAMILY-3073";Tend="1713";Tstart="961";shortTE="F";uid="1d2b58a3-c6c2-49d9-b8d3-719917171615"
HiC_scaffold_4	RepeatMasker	DNA/hAT-hAT19	55065673	55066185	2081	+	.	ID="DNA8-64B_AP";TEgroup="ctg_4%7CDNA8-64B_AP%7C8";Tend="841";Tstart="3";shortTE="F";uid="e786700a-87ca-453f-978a-58a67a6e6f39"
HiC_scaffold_4	RepeatMasker	DNA/MULE-MuDR	52002933	52003071	836	+	.	ID="rnd-6_family-5969";Tend="2437";Tstart="2324";shortTE="F";uid="2d067409-a5c9-4223-92c6-853d482f3ffa"
HiC_scaffold_4	RepeatMasker	DNA/hAT-hAT19	39205700	39205932	570	+	.	ID="RND-1_FAMILY-27";Tend="5397";Tstart="5140";shortTE="F";uid="32800bc4-3fdb-4648-865e-105dce70acc1"
HiC_scaffold_4	RepeatMasker	Unknown	19081166	19082456	3245	+	.	ID="RND-5_FAMILY-4183";TEgroup="ctg_4%7CRND-5_FAMILY-4183%7C1";Tend="2125";Tstart="557";shortTE="F";uid="f9011eb2-e684-4180-a270-96e4ee7e3732"
HiC_scaffold_4	RepeatMasker	DNA	22165324	22165749	2069	+	.	ID="ttaa26b_ap";Tend="416";Tstart="1";shortTE="F";uid="adc7d926-bf02-4ca3-b8ca-0416313763bd"
HiC_scaffold_4	RepeatMasker	DNA/Kolobok-E	55386510	55386670	434	+	.	ID="KOLOBOKE-3_AP";Tend="2089";Tstart="1826";shortTE="F";uid="ce75cdaf-700d-40ba-bfc4-a2c1e73bac02"
HiC_scaffold_4	RepeatMasker	DNA	10296420	10296531	403	+	.	ID="RND-6_FAMILY-1285";Tend="788";Tstart="667";shortTE="F";uid="cae7f06f-476f-487d-973e-8a0f8c2173f2"
HiC_scaffold_4	RepeatMasker	Retroposon?	44237876	44238064	463	+	.	ID="RND-6_FAMILY-10852";Tend="691";Tstart="507";shortTE="F";uid="5059ecf3-20a7-42f5-8fdd-6e74e8f440b8"
HiC_scaffold_4	RepeatMasker	DNA	37495579	37495692	445	+	.	ID="TTAA2D_AP";Tend="431";Tstart="318";shortTE="F";uid="be28118a-1af8-4ed1-84a9-45119de32daa"
HiC_scaffold_4	RepeatMasker	DNA/Kolobok-E	16568307	16569140	6109	+	.	ID="RND-1_FAMILY-200";Tend="2474";Tstart="1676";shortTE="F";uid="f1290166-c4a9-4c6f-b715-8c07828ed877"
HiC_scaffold_4	RepeatMasker	DNA/Ginger-1	53820054	53820285	714	+	.	ID="RND-6_FAMILY-14659";Tend="1212";Tstart="972";shortTE="F";uid="f60f817f-27f4-4bdd-9cd7-f7f8be74725e"
HiC_scaffold_4	RepeatMasker	DNA/MULE-MuDR	54035728	54036222	3585	+	.	ID="RND-6_FAMILY-5272";Tend="1495";Tstart="1006";shortTE="F";uid="d4e756a8-3580-4ca4-8c8c-ae3eef963db5"
HiC_scaffold_4	RepeatMasker	LINE/CR1	17569686	17571816	1155	+	.	ID="RND-6_FAMILY-603";Tend="3420";Tstart="1279";shortTE="F";uid="77b6fac4-dbad-4536-bf6f-717de4c855f3"
HiC_scaffold_4	RepeatMasker	Unknown	34813416	34813593	518	+	.	ID="RND-6_FAMILY-18047";Tend="843";Tstart="675";shortTE="F";uid="4b39bf82-f12f-4857-8674-e777a5cf6c57"
HiC_scaffold_4	RepeatMasker	DNA	46056657	46057080	731	+	.	ID="DNA4-3_AP";Tend="449";Tstart="23";shortTE="F";uid="9842ba6f-7200-47cc-9b95-d9d243417295"
HiC_scaffold_4	RepeatMasker	DNA	47145978	47146140	867	+	.	ID="RND-5_FAMILY-227";Tend="1045";Tstart="887";shortTE="F";uid="7f4ec094-c814-456a-8e63-0b9e393d3ae7"
HiC_scaffold_4	RepeatMasker	DNA/Kolobok-E	1283937	1284090	447	+	.	ID="RND-1_FAMILY-200";Tend="368";Tstart="220";shortTE="F";uid="43fbd6d9-da6b-402a-b45a-054d250bd14f"
HiC_scaffold_4	RepeatMasker	DNA/Ginger	32337962	32338098	504	+	.	ID="RND-6_FAMILY-587";Tend="2268";Tstart="2148";shortTE="F";uid="8077469b-3ca6-45ab-978d-c2066c36f267"
HiC_scaffold_4	RepeatMasker	DNA/hAT-hAT19	37329395	37329597	1206	+	.	ID="RND-6_FAMILY-4817";Tend="1471";Tstart="1269";shortTE="F";uid="fcc60d25-fabc-4283-8504-61132a2f33d0"
HiC_scaffold_4	RepeatMasker	Retroposon?	2121306	2121790	1264	+	.	ID="SINE2-1_AP";Tend="1016";Tstart="310";shortTE="F";uid="fbee3353-7eb4-477e-a1c8-91283c82d7e4"
HiC_scaffold_4	RepeatMasker	DNA	24559888	24561218	10051	+	.	ID="RND-5_FAMILY-1041";Tend="1699";Tstart="406";shortTE="F";uid="31cdfbda-78c7-4fb7-be3e-2749996dc929"
HiC_scaffold_4	RepeatMasker	Retroposon?	12472903	12473227	640	+	.	ID="RND-5_FAMILY-14147";Tend="774";Tstart="431";shortTE="F";uid="1e73febe-5f8f-43c8-b797-1ac02a4c268d"
HiC_scaffold_4	RepeatMasker	DNA	27329233	27329395	619	+	.	ID="dna4-1_ap";Tend="219";Tstart="64";shortTE="F";uid="843eb737-5c3c-4466-a0c2-88e3acb14cae"
HiC_scaffold_4	RepeatMasker	DNA/Ginger	34839528	34839869	622	+	.	ID="RND-6_FAMILY-587";Tend="987";Tstart="623";shortTE="F";uid="68923a6a-ce70-4c19-87f9-61f15aadeeff"
HiC_scaffold_4	RepeatMasker	DNA/Merlin	57862251	57863039	1175	+	.	ID="HALYOMORPHA_HALYS-5_FAMILY-9382";Tend="920";Tstart="128";shortTE="F";uid="66a546a3-0e4a-46de-9ec4-5fddd94f42ac"
HiC_scaffold_4	RepeatMasker	DNA/hAT-Ac	36151109	36151286	429	+	.	ID="RND-6_FAMILY-260";Tend="1071";Tstart="878";shortTE="F";uid="680d92b9-eabd-409f-8f72-1f98fbcbce9a"
HiC_scaffold_4	RepeatMasker	DNA/hAT?	415154	415331	600	+	.	ID="DNA8-60_AP";TEgroup="ctg_4%7CDNA8-60_AP%7C1";Tend="739";Tstart="556";shortTE="T";uid="c8bf959b-1d26-46af-a0b9-1d0db8b06098"
HiC_scaffold_4	RepeatMasker	Unknown	48491908	48492127	733	+	.	ID="RND-6_FAMILY-6998";Tend="1375";Tstart="1149";shortTE="F";uid="189995eb-86cc-468b-9c38-5a585db627ea"
HiC_scaffold_4	RepeatMasker	DNA	10989144	10989431	1217	+	.	ID="TTAA2_AP";Tend="282";Tstart="3";shortTE="F";uid="7407779b-f2de-4fa9-b285-5f8469f0fb1b"
HiC_scaffold_4	RepeatMasker	DNA/Kolobok-E	35071817	35072233	2741	+	.	ID="RND-6_FAMILY-505";Tend="2466";Tstart="2027";shortTE="F";uid="43b31ac5-1779-4baf-9211-cdf65d55afff"
HiC_scaffold_4	RepeatMasker	DNA	9619736	9620136	802	+	.	ID="ttaa2c_ap";Tend="405";Tstart="34";shortTE="F";uid="7e287660-873c-4624-9154-5d167129119c"
HiC_scaffold_4	RepeatMasker	DNA	22240959	22241384	1139	+	.	ID="TTAA2C_AP";Tend="419";Tstart="1";shortTE="F";uid="47ac9b34-4ee7-4444-8833-1e81f69cd89c"
HiC_scaffold_4	RepeatMasker	Retroposon?	53130092	53130737	640	+	.	ID="RND-6_FAMILY-6896";Tend="1293";Tstart="597";shortTE="F";uid="8e277c23-a50a-4068-9031-16cfa0e3eb9d"
HiC_scaffold_4	RepeatMasker	DNA/hAT?	17165602	17166124	2016	+	.	ID="RND-6_FAMILY-6377";Tend="1319";Tstart="811";shortTE="F";uid="a6bb1079-5600-4b8b-95ed-880631814c37"
HiC_scaffold_4	RepeatMasker	DNA/CMC-Transib	54694490	54699877	17792	+	.	ID="RND-6_FAMILY-10003";TEgroup="ctg_4%7CRND-6_FAMILY-10003%7C2";Tend="3008";Tstart="441";shortTE="F";uid="3419d2a3-1b79-4f9c-b297-cb0137677e13"
HiC_scaffold_4	RepeatMasker	Retroposon?	29756913	29757204	970	+	.	ID="RND-6_FAMILY-589";Tend="709";Tstart="414";shortTE="F";uid="6dbdbbe5-56d3-46a3-82fb-04ca45fe7667"
HiC_scaffold_4	RepeatMasker	Retroposon?	51865164	51866524	3439	+	.	ID="SINE2-1_AP";Tend="1530";Tstart="270";shortTE="F";uid="186fc1c0-5b20-4993-bca3-506d75e9c648"
HiC_scaffold_4	RepeatMasker	LTR	42564254	42567957	29065	+	.	ID="RND-6_FAMILY-4150";Tend="4488";Tstart="886";shortTE="F";uid="39ac53d5-4d55-443c-9353-332486d98b8b"
HiC_scaffold_4	RepeatMasker	DNA/hAT-hAT19	19206529	19206826	436	+	.	ID="HAT-N4_AP";Tend="627";Tstart="326";shortTE="F";uid="2003bb55-a7d4-4b4d-9b7d-4e114336c10f"
HiC_scaffold_4	RepeatMasker	DNA	24974264	24974571	643	+	.	ID="DNA4-2_AP";Tend="620";Tstart="317";shortTE="F";uid="73ab672a-ad7d-434a-a250-764ab86fe506"
HiC_scaffold_4	RepeatMasker	Unknown	30569380	30570108	4432	+	.	ID="RND-6_FAMILY-2081";Tend="1785";Tstart="947";shortTE="F";uid="db7a23f0-d8ce-4b56-951b-677245a57056"
HiC_scaffold_4	RepeatMasker	DNA/TcMar-Tc1	2882062	2882232	442	+	.	ID="MARINER-N22_AG";Tend="1347";Tstart="1173";shortTE="F";uid="d6fdfb3f-65db-43e5-afd3-4736e9da6402"
HiC_scaffold_4	RepeatMasker	DNA	52079331	52079699	1408	+	.	ID="DNA4-1_AP";Tend="823";Tstart="459";shortTE="F";uid="29bcf210-afa1-4f55-a52c-990c1f2b73c9"
HiC_scaffold_4	RepeatMasker	Unknown	7799745	7800769	1970	+	.	ID="RND-5_FAMILY-1273";Tend="1747";Tstart="871";shortTE="F";uid="2df79a52-693b-4891-af19-6af5e43689fe"
HiC_scaffold_4	RepeatMasker	DNA	58219961	58220361	1765	+	.	ID="TTAA3_AP";Tend="407";Tstart="1";shortTE="F";uid="76d9a16e-fec2-4f2b-9a32-f3b0a2ff4973"
HiC_scaffold_4	RepeatMasker	Retroposon?	34774744	34775053	590	+	.	ID="SINE2-1_AP";Tend="656";Tstart="300";shortTE="F";uid="5ffe19f4-678d-4ae1-9b65-724a33a74ed0"
HiC_scaffold_4	RepeatMasker	LINE/R1	7264575	7264734	527	+	.	ID="RND-6_FAMILY-6146";Tend="1426";Tstart="1284";shortTE="F";uid="9ab19098-5898-4c0e-8b3e-d41f94e38cb5"
HiC_scaffold_4	RepeatMasker	DNA/hAT-hAT19	15050051	15050307	429	+	.	ID="RND-6_FAMILY-9829";Tend="2597";Tstart="2408";shortTE="F";uid="45228d86-188f-40d9-8027-53a3170fd00c"
HiC_scaffold_4	RepeatMasker	DNA/MULE-MuDR	33585311	33585489	598	+	.	ID="RND-6_FAMILY-3503";Tend="869";Tstart="701";shortTE="F";uid="79947845-3a90-416b-9295-2e66d92c6cc0"
HiC_scaffold_4	RepeatMasker	LINE/CR1	18028328	18028745	2431	+	.	ID="RND-6_FAMILY-5150";Tend="1403";Tstart="974";shortTE="F";uid="dc4f2f19-fb13-44bf-9178-44c2a511fe42"
HiC_scaffold_4	RepeatMasker	Unknown	40558228	40560015	9627	+	.	ID="RND-1_FAMILY-87";Tend="1656";Tstart="11";shortTE="F";uid="dd718fa0-4674-4fb1-bb83-7976d0759e16"
HiC_scaffold_4	RepeatMasker	Unknown	32877892	32878700	804	+	.	ID="RND-6_FAMILY-811";Tend="1768";Tstart="683";shortTE="F";uid="1acf014f-6e58-4383-ab6d-fd7666a7a19a"
HiC_scaffold_4	RepeatMasker	DNA	33531396	33531603	853	+	.	ID="ttaa3c_ap";Tend="424";Tstart="209";shortTE="F";uid="ed64f51a-ff9e-45f6-b4f2-bf1b295ae367"
HiC_scaffold_4	RepeatMasker	RC/Helitron	8193327	8193500	496	+	.	ID="RND-5_FAMILY-3362";Tend="2873";Tstart="2695";shortTE="F";uid="8df0168e-6215-4395-8a2c-5034e2b05650"
HiC_scaffold_4	RepeatMasker	DNA/TcMar-Tc1	40876593	40877202	4981	+	.	ID="RND-5_FAMILY-6380";Tend="1156";Tstart="552";shortTE="F";uid="0f3c4561-715f-4fbb-8402-e0407d431211"
HiC_scaffold_4	RepeatMasker	DNA/Kolobok-E	44821647	44822931	6278	+	.	ID="RND-1_FAMILY-205";TEgroup="ctg_4%7CRND-1_FAMILY-205%7C1";Tend="2077";Tstart="708";shortTE="F";uid="e64197b8-9ca7-4954-a99e-2bcf151635a2"
HiC_scaffold_4	RepeatMasker	DNA/hAT-hAT19	17555782	17556000	1559	+	.	ID="DNA8-52_AP";Tend="585";Tstart="364";shortTE="F";uid="5e822d9c-69be-4cee-a882-937aa3bf171b"
HiC_scaffold_4	RepeatMasker	DNA/hAT-hAT19	2179526	2179969	1597	+	.	ID="DNA8-74_AP";Tend="534";Tstart="1";shortTE="F";uid="8de9d697-3f32-48a9-8579-fa2a182fd3cc"
HiC_scaffold_4	RepeatMasker	DNA	7831613	7831988	610	+	.	ID="RND-6_FAMILY-16203";Tend="1434";Tstart="1084";shortTE="F";uid="0fe739d6-d1e4-4485-a5a5-2959866ec758"
HiC_scaffold_4	RepeatMasker	DNA/hAT-Ac	39245551	39245708	488	+	.	ID="DNA8-91B_AP";Tend="648";Tstart="481";shortTE="F";uid="ad4795a8-2e8d-41de-8823-11805e015fe0"
HiC_scaffold_4	RepeatMasker	DNA/Ginger	23439396	23439609	744	+	.	ID="RND-6_FAMILY-587";Tend="839";Tstart="622";shortTE="F";uid="935ca9fc-aff1-4dd9-84c3-58070c1e88ca"
HiC_scaffold_4	RepeatMasker	RC/Helitron	57419174	57421131	2852	+	.	ID="HELITRON-1_AP";Tend="3296";Tstart="54";shortTE="F";uid="6bc92fa8-d3c2-4c25-a106-6d7a692a00ef"
HiC_scaffold_4	RepeatMasker	Unknown	34552076	34552422	2483	+	.	ID="RND-1_FAMILY-131";Tend="1308";Tstart="969";shortTE="F";uid="35649260-f637-4915-adb8-8d8a71bbd597"
HiC_scaffold_4	RepeatMasker	DNA	17504411	17505491	8824	+	.	ID="RND-6_FAMILY-16203";Tend="2016";Tstart="943";shortTE="F";uid="53225b51-770e-488e-8d31-fbeb66af798b"
HiC_scaffold_4	RepeatMasker	LINE/I-Jockey	2032420	2032547	826	+	.	ID="RND-6_FAMILY-2926";Tend="1177";Tstart="1048";shortTE="F";uid="ca25ad36-3877-4f5a-9f3d-3566205491c8"
HiC_scaffold_4	RepeatMasker	DNA	3112004	3112576	3331	+	.	ID="ttaa26b_ap";Tend="573";Tstart="1";shortTE="F";uid="f700403a-1000-45ce-bbe0-0a16d356bd6f"
HiC_scaffold_4	RepeatMasker	DNA/Kolobok-E	54264300	54264580	1394	+	.	ID="RND-6_FAMILY-5942";Tend="2164";Tstart="1880";shortTE="F";uid="b8939e08-c6c1-44ee-9641-ac76a1df9584"
HiC_scaffold_4	RepeatMasker	DNA/Kolobok-E	25270834	25271163	1351	+	.	ID="KOLOBOKE-2_AP";Tend="2215";Tstart="1876";shortTE="F";uid="3acf904b-7552-48d9-a3e3-50786ea53ca4"
HiC_scaffold_4	RepeatMasker	DNA	43048897	43049256	583	+	.	ID="RND-6_FAMILY-1542";Tend="2288";Tstart="1968";shortTE="F";uid="2a15beb7-ad10-46f7-ad0c-13c933c3d001"
HiC_scaffold_4	RepeatMasker	Unknown	25751719	25751911	7758	+	.	ID="RND-1_FAMILY-0";Tend="2866";Tstart="2774";shortTE="F";uid="3a1dd89e-6526-44d6-a04f-5a4096cdba70"
HiC_scaffold_4	RepeatMasker	Retroposon?	54988197	54988314	719	+	.	ID="RND-6_FAMILY-2651";Tend="3209";Tstart="3090";shortTE="F";uid="d1bb1b17-817b-433e-9d67-152e17d42f33"
HiC_scaffold_4	RepeatMasker	DNA	51330396	51330670	441	+	.	ID="dna4-2_ap";Tend="264";Tstart="1";shortTE="F";uid="6e560e64-5100-4397-9199-636ce053f2f5"
HiC_scaffold_4	RepeatMasker	DNA/hAT	57571926	57572243	1247	+	.	ID="RND-6_FAMILY-606";Tend="1543";Tstart="1225";shortTE="F";uid="2f7d7b42-9c10-4ed2-babd-d74e18b88ee4"
HiC_scaffold_4	RepeatMasker	DNA	28061080	28061193	628	+	.	ID="RND-5_FAMILY-844";Tend="1384";Tstart="1261";shortTE="F";uid="c009204c-2f14-4447-8737-4298c0340763"
HiC_scaffold_4	RepeatMasker	DNA/Ginger	15415729	15415951	490	+	.	ID="RND-6_FAMILY-587";Tend="2311";Tstart="2088";shortTE="F";uid="81e17811-53b4-42bd-a215-d0e0f5f2685a"
HiC_scaffold_4	RepeatMasker	DNA/hAT-hAT19	37347232	37348270	3393	+	.	ID="RND-6_FAMILY-8953";Tend="1379";Tstart="382";shortTE="F";uid="b528df50-7c41-4986-a9b5-55fa068a4921"
HiC_scaffold_4	RepeatMasker	DNA	17792357	17792522	420	+	.	ID="ttaa3b_ap";Tend="361";Tstart="171";shortTE="F";uid="ecae3466-6dba-4078-b3c4-bcd1879e5177"
HiC_scaffold_4	RepeatMasker	Retroposon?	19774683	19774874	439	+	.	ID="RND-6_FAMILY-589";Tend="800";Tstart="605";shortTE="F";uid="942a6e96-fb73-4a9e-9146-29718025ea19"
HiC_scaffold_4	RepeatMasker	LTR/Gypsy	2609035	2611366	1816	+	.	ID="GYPSY-13_SI-I";Tend="3778";Tstart="1456";shortTE="F";uid="8454a272-2410-429d-ac7d-99adfca32c64"
HiC_scaffold_4	RepeatMasker	DNA/PIF-Harbinger	38525383	38526142	967	+	.	ID="ISL2EU-7_CFL";Tend="2222";Tstart="1471";shortTE="F";uid="7aa70003-3b2c-4c5a-9bcc-4cd3e510e2df"
HiC_scaffold_4	RepeatMasker	DNA/hAT-hAT19	28593219	28593329	415	+	.	ID="RND-1_FAMILY-70";Tend="6081";Tstart="5972";shortTE="F";uid="64501712-7f97-430d-8248-da32d94a51d5"
HiC_scaffold_4	RepeatMasker	DNA/TcMar-Pogo?	51921642	51921884	546	+	.	ID="DNA2-8_AP";Tend="453";Tstart="227";shortTE="F";uid="8f116869-2c1f-4f65-b226-1cf079ab6ecb"
HiC_scaffold_4	RepeatMasker	LINE/I-Jockey	51654204	51654539	419	+	.	ID="RND-6_FAMILY-7087";Tend="2446";Tstart="2124";shortTE="F";uid="d597a719-e0c8-4718-ac13-37d71f4be9bb"
HiC_scaffold_4	RepeatMasker	DNA	26108721	26108871	436	+	.	ID="DNA4-3_AP";Tend="160";Tstart="1";shortTE="F";uid="8d6bd0fb-0493-434d-9add-aaccace09e1e"
HiC_scaffold_4	RepeatMasker	DNA/Kolobok-E	44594588	44594753	703	+	.	ID="RND-1_FAMILY-200";Tend="406";Tstart="241";shortTE="F";uid="1fbc2e13-c10b-4744-8f43-8788a709a242"
HiC_scaffold_4	RepeatMasker	RC/Helitron	48952725	48952882	590	+	.	ID="RND-6_FAMILY-716";Tend="1931";Tstart="1772";shortTE="F";uid="96b64a30-f10a-44dc-9446-a41dbf26d36c"
HiC_scaffold_4	RepeatMasker	DNA/Kolobok-E	10350153	10350671	1160	+	.	ID="KOLOBOKE-2_AP";Tend="2091";Tstart="1526";shortTE="F";uid="6999c03d-d062-4fb3-aa6a-cb97aed90c4b"
HiC_scaffold_4	RepeatMasker	Unknown	57588000	57588299	749	+	.	ID="RND-6_FAMILY-999";Tend="1296";Tstart="996";shortTE="F";uid="b3a64175-cb71-480a-bbab-2bf5d244728e"
HiC_scaffold_4	RepeatMasker	DNA/MULE-MuDR	18740665	18741236	4382	+	.	ID="RND-6_FAMILY-8802";Tend="1396";Tstart="825";shortTE="F";uid="540f4e51-ff16-41fc-862b-02e07ccdae96"
HiC_scaffold_4	RepeatMasker	DNA	28167123	28167452	429	+	.	ID="TTAA2D_AP";TEgroup="ctg_4%7CTTAA2D_AP%7C1";Tend="431";Tstart="178";shortTE="T";uid="296db0c7-c5ca-4605-9548-8136a2f5ccab"
HiC_scaffold_4	RepeatMasker	DNA/MULE-MuDR	16672694	16672997	692	+	.	ID="RND-6_FAMILY-3503";Tend="1560";Tstart="1211";shortTE="F";uid="c17d9ca8-214e-4009-b93d-f17385f73c62"
HiC_scaffold_4	RepeatMasker	DNA	50794194	50794904	3031	+	.	ID="DNA4-2_AP";Tend="769";Tstart="11";shortTE="F";uid="1fc24b05-6904-46c2-a1a7-814958c2e122"
HiC_scaffold_4	RepeatMasker	Retroposon?	25091516	25092235	887	+	.	ID="RND-6_FAMILY-589";Tend="1425";Tstart="810";shortTE="F";uid="6563aa21-9b02-46ee-a8c7-f8c11323bf90"
HiC_scaffold_4	RepeatMasker	DNA/Kolobok-T2	32359229	32359878	2438	+	.	ID="KOLOBOK-2_AP";TEgroup="ctg_4%7CKOLOBOK-2_AP%7C5";Tend="391";Tstart="1";shortTE="F";uid="6e4b0823-5f20-4b55-b0d7-ae7579aea58a"
HiC_scaffold_4	RepeatMasker	DNA	50777994	50778432	1875	+	.	ID="DNA-TTAA-1_AP";Tend="423";Tstart="1";shortTE="F";uid="275c3e76-e88d-4802-b8b5-bdfbb574a69e"
HiC_scaffold_4	RepeatMasker	DNA/Kolobok-E	19734142	19735374	10278	+	.	ID="RND-6_FAMILY-13424";Tend="1977";Tstart="746";shortTE="F";uid="f236186a-53b8-46f5-89a7-da70267c35a9"
HiC_scaffold_4	RepeatMasker	DNA	29786985	29787400	925	+	.	ID="TTAA8_AP";Tend="437";Tstart="10";shortTE="F";uid="7b815375-92f8-4ba5-a1c3-4f958c451501"
HiC_scaffold_4	RepeatMasker	Retroposon?	44447987	44448312	411	+	.	ID="RND-6_FAMILY-10852";Tend="686";Tstart="124";shortTE="F";uid="1a0e9868-a891-4fd5-8e73-9e296f56119c"
HiC_scaffold_4	RepeatMasker	DNA/hAT-Ac	39029733	39030046	2303	+	.	ID="RND-6_FAMILY-1700";Tend="1603";Tstart="1305";shortTE="F";uid="01cfa87e-d357-400d-bb56-e5619cd5e6c7"
HiC_scaffold_4	RepeatMasker	LINE/I-Jockey	34340598	34341321	2657	+	.	ID="RND-6_FAMILY-20501";Tend="3362";Tstart="2604";shortTE="F";uid="0e6b4d01-8913-419a-9ff4-a609d708f390"
HiC_scaffold_4	RepeatMasker	DNA/hAT-Tip100	38733594	38734199	5263	+	.	ID="RND-6_FAMILY-1704";Tend="2218";Tstart="1613";shortTE="F";uid="4b3a346a-a370-4898-8519-6b4c26959a8c"
HiC_scaffold_4	RepeatMasker	DNA/Sola-1	30563464	30563698	480	+	.	ID="RND-6_FAMILY-3203";Tend="1173";Tstart="893";shortTE="F";uid="d435c57e-dbcf-4817-bd72-b3e88086b702"
HiC_scaffold_4	RepeatMasker	DNA/hAT-Tip100	18677881	18678280	1245	+	.	ID="DNA8-18_AP";Tend="680";Tstart="314";shortTE="F";uid="38da3e42-2521-4bcf-9d9d-0a9537022c00"
HiC_scaffold_4	RepeatMasker	DNA/MULE-MuDR	32058667	32058820	550	+	.	ID="MUDR12X_AP";Tend="1125";Tstart="966";shortTE="F";uid="97dffce6-6f8a-4cfa-9c8e-1585833f1794"
HiC_scaffold_4	RepeatMasker	DNA	21785856	21786209	796	+	.	ID="RND-1_FAMILY-3";Tend="568";Tstart="207";shortTE="F";uid="bb0afa26-70fa-41fb-95d5-643b7732a794"
HiC_scaffold_4	RepeatMasker	DNA/hAT-Charlie	55925773	55926008	1612	+	.	ID="RND-5_FAMILY-125";Tend="1171";Tstart="945";shortTE="F";uid="74ce6f7b-aa19-4097-9fc6-e18d04489e20"
HiC_scaffold_4	RepeatMasker	DNA/hAT	14890223	14890416	826	+	.	ID="DNA8-101_AP";Tend="567";Tstart="369";shortTE="F";uid="386aa2b2-26ac-4894-b168-0b08e7371dc3"
HiC_scaffold_4	RepeatMasker	DNA	37650291	37651329	4044	+	.	ID="rnd-1_family-46";Tend="675";Tstart="1";shortTE="F";uid="10c0c2ac-46c5-4cef-b105-6309c0f17904"
HiC_scaffold_4	RepeatMasker	Retroposon?	28142433	28142623	449	+	.	ID="RND-6_FAMILY-7995";Tend="2364";Tstart="2159";shortTE="F";uid="57770671-9522-4b65-b937-f5b7856dca40"
HiC_scaffold_4	RepeatMasker	DNA/Kolobok-E	54685361	54687516	2386	+	.	ID="rnd-5_family-5837";Tend="2313";Tstart="95";shortTE="F";uid="5e687d5a-1faf-479c-a777-b88b13d973f0"
HiC_scaffold_4	RepeatMasker	RC/Helitron	28859604	28860407	6042	+	.	ID="RND-6_FAMILY-8922";Tend="1507";Tstart="718";shortTE="F";uid="47bf6912-51bd-46fb-89dd-455e41c78dd6"
HiC_scaffold_4	RepeatMasker	DNA/MULE-MuDR	24533010	24533385	1062	+	.	ID="MUDR12X_AP";Tend="1397";Tstart="966";shortTE="F";uid="3dd4c323-3487-4fd3-b882-bdf31fe4c460"
HiC_scaffold_4	RepeatMasker	Unknown	40414156	40415288	5097	+	.	ID="RND-6_FAMILY-15611";Tend="2735";Tstart="1588";shortTE="F";uid="674871c8-5adc-4b06-bbdf-446a2a6a5af9"
HiC_scaffold_4	RepeatMasker	LTR/Gypsy	37565084	37565669	539	+	.	ID="RND-5_FAMILY-4050";Tend="939";Tstart="386";shortTE="F";uid="00934b59-4959-4f8a-bf62-7b4bb8f35b87"
HiC_scaffold_4	RepeatMasker	DNA	10951135	10951529	2135	+	.	ID="DNA4-2_AP";Tend="769";Tstart="357";shortTE="F";uid="b6918cd0-79b6-4f02-b573-238f83906bc6"
HiC_scaffold_4	RepeatMasker	DNA	30337917	30338289	659	+	.	ID="RND-6_FAMILY-1285";Tend="1411";Tstart="1047";shortTE="F";uid="6d31b449-0262-41f8-9945-b8eff52cb59a"
HiC_scaffold_4	RepeatMasker	Retroposon?	17808995	17809484	1307	+	.	ID="RND-6_FAMILY-589";Tend="891";Tstart="162";shortTE="F";uid="42c032ee-ca7e-49c9-84ae-a4ef34773e50"
HiC_scaffold_4	RepeatMasker	Retroposon?	56915998	56916275	646	+	.	ID="SINE2-1_AP";Tend="1461";Tstart="1183";shortTE="F";uid="4973f8e6-df0a-423c-868b-081020b200e2"
HiC_scaffold_4	RepeatMasker	DNA/Kolobok-E	15698372	15698548	575	+	.	ID="RND-1_FAMILY-71";Tend="204";Tstart="31";shortTE="F";uid="d2a0c378-7b37-48d3-a6d1-b81ec1bd42c5"
HiC_scaffold_4	RepeatMasker	Retroposon?	49943381	49944042	2583	+	.	ID="RND-1_FAMILY-196";Tend="517";Tstart="1";shortTE="F";uid="19a0395f-36f8-469c-af5f-abeaa9dedfe8"
HiC_scaffold_4	RepeatMasker	DNA	11840018	11841708	5575	+	.	ID="RND-6_FAMILY-11413";Tend="1671";Tstart="31";shortTE="F";uid="46c23cc1-b1b6-4698-bbc5-7c7ddf1a095a"
HiC_scaffold_4	RepeatMasker	Retroposon?	50714995	50716015	4974	+	.	ID="RND-6_FAMILY-7995";Tend="1835";Tstart="822";shortTE="F";uid="d0cf61e5-9599-4d39-8fc4-468842461fcc"
HiC_scaffold_4	RepeatMasker	DNA	50795314	50795724	1427	+	.	ID="TTAA8_AP";Tend="430";Tstart="29";shortTE="F";uid="649f2c52-1e95-40c7-a073-2746540d6c85"
HiC_scaffold_4	RepeatMasker	DNA	55976289	55976627	571	+	.	ID="RND-6_FAMILY-5765";Tend="1668";Tstart="1269";shortTE="F";uid="3e6a92df-d766-48f8-9a31-181b689bd9d3"
HiC_scaffold_4	RepeatMasker	DNA	23025672	23025947	412	+	.	ID="DNA4-2B_AP";Tend="258";Tstart="1";shortTE="F";uid="6607a997-71ef-4a7b-a0a1-dcfeaac9035d"
HiC_scaffold_4	RepeatMasker	LTR/Pao	22864700	22864814	500	+	.	ID="RND-1_FAMILY-50";Tend="6041";Tstart="5929";shortTE="F";uid="51b89e8e-fbe1-43e5-8bcf-f14728b0fd3e"
HiC_scaffold_4	RepeatMasker	DNA/PIF-Harbinger	44400889	44401432	882	+	.	ID="RND-6_FAMILY-8084";Tend="3463";Tstart="2917";shortTE="F";uid="08b2b429-fdea-4f9a-ab66-5b085106ac51"
HiC_scaffold_4	RepeatMasker	DNA	15139965	15140211	527	+	.	ID="dna4-2_ap";Tend="234";Tstart="3";shortTE="F";uid="05c2f4e9-0139-4b2b-9844-cb9cd2148c12"
HiC_scaffold_4	RepeatMasker	Unknown	21968512	21969114	1938	+	.	ID="RND-6_FAMILY-3487";Tend="1791";Tstart="1242";shortTE="F";uid="d53bd409-487c-4c61-a7da-3e8b42a21bf0"
HiC_scaffold_4	RepeatMasker	Retroposon?	25949661	25950264	2243	+	.	ID="RND-6_FAMILY-589";Tend="1540";Tstart="906";shortTE="F";uid="8ea38bf6-59fe-4a1b-964e-3bdefae13370"
HiC_scaffold_4	RepeatMasker	DNA/hAT-Tip100	44500920	44501802	7672	+	.	ID="RND-6_FAMILY-8972";Tend="1693";Tstart="812";shortTE="F";uid="ee72d28d-fb12-48ac-b933-3cda42634be7"
HiC_scaffold_4	RepeatMasker	DNA/hAT-hAT19	41095346	41095933	3090	+	.	ID="RND-6_FAMILY-11286";TEgroup="ctg_4%7CRND-6_FAMILY-11286%7C1";Tend="1474";Tstart="789";shortTE="F";uid="9fd7cb99-4905-401b-b6cb-1a46ea52cc54"
HiC_scaffold_4	RepeatMasker	DNA/hAT?	10631723	10631827	494	+	.	ID="RND-5_FAMILY-4908";Tend="1210";Tstart="1106";shortTE="F";uid="6b76c156-e423-46c8-a4d9-ad496f0ba04c"
HiC_scaffold_4	RepeatMasker	Unknown	32520816	32521383	4069	+	.	ID="RND-6_FAMILY-2375";Tend="1371";Tstart="801";shortTE="F";uid="f642d94d-0157-4d50-9af9-556a9b4c6166"
HiC_scaffold_4	RepeatMasker	DNA/hAT-Tip100	45195144	45195536	586	+	.	ID="RND-5_FAMILY-1169";Tend="855";Tstart="465";shortTE="F";uid="598867ac-c666-4c35-9602-041b89a19f28"
HiC_scaffold_4	RepeatMasker	DNA/PIF-Harbinger	18505085	18505286	913	+	.	ID="harb-1_ap";Tend="1274";Tstart="131";shortTE="F";uid="8b7c7851-d621-4d1e-92ea-8f079f98d8a4"
HiC_scaffold_4	RepeatMasker	DNA/MULE-MuDR	53039040	53039256	628	+	.	ID="RND-6_FAMILY-16308";Tend="1159";Tstart="943";shortTE="F";uid="1e97f5fb-d60e-4952-924b-433c87a61088"
HiC_scaffold_4	RepeatMasker	DNA/Ginger	50381553	50382069	1034	+	.	ID="RND-6_FAMILY-587";Tend="1152";Tstart="636";shortTE="F";uid="b149f0c7-dbe3-4d75-a83d-0db06b3338d0"
HiC_scaffold_4	RepeatMasker	Unknown	57466393	57467483	5298	+	.	ID="RND-6_FAMILY-3487";Tend="1805";Tstart="647";shortTE="F";uid="8bb41d97-44e4-4e90-a807-4f71f8be4d45"
HiC_scaffold_4	RepeatMasker	DNA/Ginger-2	23166722	23168044	10399	+	.	ID="RND-6_FAMILY-6315";Tend="1995";Tstart="693";shortTE="F";uid="adf6198b-5568-4fce-ae6f-8635074397f0"
HiC_scaffold_4	RepeatMasker	DNA/hAT	52551785	52551980	744	+	.	ID="RND-5_FAMILY-7039";Tend="1607";Tstart="1412";shortTE="F";uid="4215f6d5-94b6-4f18-9cee-c2528fba551a"
HiC_scaffold_4	RepeatMasker	DNA	5680627	5681065	3092	+	.	ID="TTAA6_AP";Tend="431";Tstart="1";shortTE="F";uid="af515d69-f4e2-466a-95ab-baf9bc5c291a"
HiC_scaffold_4	RepeatMasker	DNA/MULE-NOF	57694188	57694379	1075	+	.	ID="RND-6_FAMILY-3770";Tend="2689";Tstart="2504";shortTE="F";uid="4689fb38-cf82-40a4-ba4a-8137a6bc081f"
HiC_scaffold_4	RepeatMasker	DNA	28003480	28003915	2210	+	.	ID="TTAA3_AP";Tend="427";Tstart="1";shortTE="F";uid="bca78f64-b13b-426c-ab20-c9de18e59525"
HiC_scaffold_4	RepeatMasker	DNA	24549502	24550186	5227	+	.	ID="RND-1_FAMILY-276";Tend="2189";Tstart="1517";shortTE="F";uid="a7b20b98-2b45-41c0-a6cb-c98aaea46346"
HiC_scaffold_4	RepeatMasker	DNA	20991044	20991361	400	+	.	ID="DNA4-3_AP";Tend="497";Tstart="185";shortTE="F";uid="2db2b919-661f-4038-b487-508e5428dcf5"
HiC_scaffold_4	RepeatMasker	LINE/I-Jockey	49467497	49467838	1612	+	.	ID="RND-6_FAMILY-3539";Tend="1803";Tstart="1441";shortTE="F";uid="81f74460-e3af-4f5e-9750-61b394d84098"
HiC_scaffold_4	RepeatMasker	Unknown	46608506	46609168	5452	+	.	ID="RND-6_FAMILY-2106";Tend="1292";Tstart="631";shortTE="F";uid="ebf9ef79-e2ac-4edc-804e-df8d48800cc8"
HiC_scaffold_4	RepeatMasker	DNA/hAT?	32774368	32774842	1720	+	.	ID="RND-5_FAMILY-4908";Tend="1415";Tstart="990";shortTE="F";uid="de3b18c1-3f09-4076-a2c0-a8ece5e3c116"
HiC_scaffold_4	RepeatMasker	DNA	41598316	41600203	14521	+	.	ID="RND-5_FAMILY-2093";Tend="2515";Tstart="618";shortTE="F";uid="9afb80f7-546f-46ca-90c6-0e03752d7423"
HiC_scaffold_4	RepeatMasker	DNA	24226531	24226685	410	+	.	ID="RND-6_FAMILY-5765";Tend="1211";Tstart="1065";shortTE="F";uid="26bae1b6-ded9-4eab-ab30-f7b3a3369673"
HiC_scaffold_4	RepeatMasker	DNA/hAT-Ac	38725870	38726915	7590	+	.	ID="RND-6_FAMILY-1700";Tend="1799";Tstart="782";shortTE="F";uid="4d8cec16-7153-45d5-963d-5d7b0df93ffb"
HiC_scaffold_4	RepeatMasker	DNA	26698298	26698583	1274	+	.	ID="RND-6_FAMILY-1285";Tend="1370";Tstart="670";shortTE="F";uid="3ea82aa8-1485-489b-bfba-2a1a2955665f"
HiC_scaffold_4	RepeatMasker	Unknown	28308475	28308975	4244	+	.	ID="RND-6_FAMILY-2383";Tend="1640";Tstart="1140";shortTE="F";uid="18c96ad6-b3ca-433f-b175-bfcd2ce2e69d"
HiC_scaffold_4	RepeatMasker	DNA/TcMar-Pogo	49998555	49998763	756	+	.	ID="RND-1_FAMILY-107";TEgroup="ctg_4%7CRND-1_FAMILY-107%7C5";Tend="1612";Tstart="979";shortTE="T";uid="4bdf4600-1898-4018-9674-f5a128fe863b"
HiC_scaffold_4	RepeatMasker	DNA/P	57714660	57715425	469	+	.	ID="RND-6_FAMILY-29392";Tend="3783";Tstart="3023";shortTE="F";uid="2090f03e-9901-40e4-b546-3e3e51d0c684"
HiC_scaffold_4	RepeatMasker	LTR/Copia	50494884	50495324	1073	+	.	ID="RND-5_FAMILY-2735";Tend="2601";Tstart="2156";shortTE="F";uid="612810c4-825b-40bd-83a2-6511223d7eee"
HiC_scaffold_4	RepeatMasker	LINE/RTE-BovB	58114874	58115429	408	+	.	ID="RND-5_FAMILY-879";Tend="1667";Tstart="1113";shortTE="F";uid="51969b6c-bd8e-41c2-8078-53cecd68c7a2"
HiC_scaffold_4	RepeatMasker	Retroposon?	45631056	45631377	1428	+	.	ID="SINE2-1_AP";Tend="336";Tstart="1";shortTE="F";uid="e7bd81b9-e2e2-4556-8b2d-2839577f2880"
HiC_scaffold_4	RepeatMasker	LINE/I-Jockey	54702525	54702747	504	+	.	ID="RND-4_FAMILY-931";Tend="1449";Tstart="1220";shortTE="F";uid="63085c84-b328-4d4f-93a7-de01ae5b3841"
HiC_scaffold_4	RepeatMasker	DNA	56912965	56913279	920	+	.	ID="DNA4-3_AP";Tend="453";Tstart="108";shortTE="F";uid="b79fb068-e52b-4367-b731-bc435c3987c9"
HiC_scaffold_4	RepeatMasker	LINE/I-Jockey	58624064	58624844	986	+	.	ID="RND-5_FAMILY-169";Tend="2013";Tstart="1226";shortTE="F";uid="1f1eb960-4661-4ce6-bc10-e7c499d11b65"
HiC_scaffold_4	RepeatMasker	DNA/MULE-MuDR	48070389	48070755	626	+	.	ID="RND-6_FAMILY-16308";Tend="1247";Tstart="889";shortTE="F";uid="e40ec3b5-7421-40c9-8af6-9b42632be3a9"
HiC_scaffold_4	RepeatMasker	Unknown	27281575	27281773	1196	+	.	ID="RND-5_FAMILY-2853";Tend="1348";Tstart="1152";shortTE="F";uid="ecca0760-905e-42bb-8ca4-256911a951ae"
HiC_scaffold_4	RepeatMasker	LTR/Gypsy	32316603	32317039	483	+	.	ID="RND-5_FAMILY-8823";Tend="745";Tstart="411";shortTE="F";uid="7ed09520-50dc-4597-a7ea-9286f9acf880"
HiC_scaffold_4	RepeatMasker	DNA/hAT-hAT19	3516485	3516715	1066	+	.	ID="DNA8-109_AP";Tend="674";Tstart="403";shortTE="F";uid="93f04263-8398-4c08-ab26-ecaf6c599678"
HiC_scaffold_4	RepeatMasker	Unknown	56361564	56362010	2649	+	.	ID="RND-6_FAMILY-5251";Tend="1293";Tstart="784";shortTE="F";uid="60c9ac99-b93f-455d-817c-f5fa4a3bd7c4"
HiC_scaffold_4	RepeatMasker	DNA	43939865	43940129	1162	+	.	ID="RND-5_FAMILY-227";Tend="1129";Tstart="867";shortTE="F";uid="833315a0-d84b-482d-aa49-2ec2afdeec0f"
HiC_scaffold_4	RepeatMasker	RC/Helitron	50413463	50414075	2282	+	.	ID="RND-5_FAMILY-1432";Tend="1530";Tstart="896";shortTE="F";uid="7af7a619-acf6-48c9-b652-193bcff07c3b"
HiC_scaffold_4	RepeatMasker	DNA/MULE-MuDR	38667046	38667729	4427	+	.	ID="RND-5_FAMILY-2032";Tend="1379";Tstart="655";shortTE="F";uid="8e7c9dec-61b0-4d13-8f6a-69f039afcdd3"
HiC_scaffold_4	RepeatMasker	DNA/Kolobok-E	12747832	12747970	408	+	.	ID="KOLOBOKE-4_AP";Tend="4587";Tstart="4451";shortTE="F";uid="b895062d-1bcb-4883-8a99-237bee051b17"
HiC_scaffold_4	RepeatMasker	Retroposon?	36449381	36449924	551	+	.	ID="SINE2-1_AP";Tend="1033";Tstart="463";shortTE="F";uid="a4adbd10-a593-40fc-bccb-bf4cfa221198"
HiC_scaffold_4	RepeatMasker	DNA	31323140	31323243	483	+	.	ID="RND-5_FAMILY-9124";Tend="1460";Tstart="1359";shortTE="F";uid="846325f9-72f7-4c52-b364-9fefabd088de"
HiC_scaffold_4	RepeatMasker	DNA	9559548	9559923	1712	+	.	ID="ttaa3b_ap";Tend="391";Tstart="1";shortTE="F";uid="f64b6d4c-3cc6-4f39-8be3-372fc6b70e95"
HiC_scaffold_4	RepeatMasker	DNA	28167773	28167960	437	+	.	ID="TTAA2D_AP";Tend="426";Tstart="247";shortTE="F";uid="8967b49c-8839-4953-a728-a713e2e7d3db"
HiC_scaffold_4	RepeatMasker	DNA/hAT-Charlie	57236200	57236532	2244	+	.	ID="RND-5_FAMILY-14710";Tend="1277";Tstart="958";shortTE="F";uid="dc2b3138-285c-4fbb-b4fc-fd00ae719d21"
HiC_scaffold_4	RepeatMasker	LINE/L2	54963702	54963850	481	+	.	ID="RND-5_FAMILY-6946";Tend="532";Tstart="381";shortTE="F";uid="e555bc1d-d71b-49ff-80ce-8c98c1085a43"
HiC_scaffold_4	RepeatMasker	Unknown	1884426	1884646	1765	+	.	ID="RND-5_FAMILY-721";Tend="1216";Tstart="996";shortTE="F";uid="8ce23492-9017-4dfc-b3ed-28a84f8555e6"
HiC_scaffold_4	RepeatMasker	Retroposon?	28480999	28481869	1758	+	.	ID="SINE2-1_AP";Tend="1998";Tstart="82";shortTE="F";uid="22d6d09f-eadf-463b-bc1f-8add13112408"
HiC_scaffold_4	RepeatMasker	DNA/MULE-MuDR	33212746	33212971	620	+	.	ID="rnd-6_family-530";Tend="1672";Tstart="1526";shortTE="F";uid="959b62ac-d909-4d42-86c1-8ce60b2c78a9"
HiC_scaffold_4	RepeatMasker	DNA/hAT-Charlie	12553235	12553435	908	+	.	ID="RND-5_FAMILY-125";Tend="1175";Tstart="957";shortTE="F";uid="995e307a-96a2-4678-b073-27ba3b9e2c7d"
HiC_scaffold_4	RepeatMasker	Retroposon?	50989718	50990443	1586	+	.	ID="RND-6_FAMILY-589";Tend="1538";Tstart="901";shortTE="F";uid="5310c2a7-c710-4510-a5b3-506c0d115c33"
HiC_scaffold_4	RepeatMasker	DNA	50653221	50653424	574	+	.	ID="TTAA3C_AP";Tend="219";Tstart="4";shortTE="F";uid="6683fa34-057e-4519-acbe-c2977b2dcb95"
HiC_scaffold_4	RepeatMasker	DNA/hAT-hAT19	55640287	55640998	2793	+	.	ID="RND-6_FAMILY-12474";TEgroup="ctg_4%7CRND-6_FAMILY-12474%7C2";Tend="2594";Tstart="1337";shortTE="F";uid="1f15d67d-5e48-4c85-9f68-dffde053f182"
HiC_scaffold_4	RepeatMasker	Retroposon?	54824573	54824764	777	+	.	ID="SINE2-2_AP";Tend="1972";Tstart="1793";shortTE="F";uid="59a74af3-4d48-4868-bf6b-b5b6b410a5d7"
HiC_scaffold_4	RepeatMasker	Unknown	16559820	16560787	2335	+	.	ID="RND-6_FAMILY-12093";Tend="1959";Tstart="1059";shortTE="F";uid="99e7fffa-4b8a-431b-b093-64b79d2f849e"
HiC_scaffold_4	RepeatMasker	DNA/TcMar-Tc1	49103628	49103931	500	+	.	ID="RND-6_FAMILY-11475";Tend="1448";Tstart="1102";shortTE="F";uid="8b02c685-e120-492d-9483-8bb46e84e709"
HiC_scaffold_4	RepeatMasker	LINE/I-Jockey	30390757	30392239	2417	+	.	ID="RND-6_FAMILY-12262";Tend="2226";Tstart="753";shortTE="F";uid="c70574a7-6cc6-4b4e-8435-b37faf802cdd"
HiC_scaffold_4	RepeatMasker	DNA/MULE-NOF	20428027	20428266	1248	+	.	ID="RND-6_FAMILY-234";Tend="4190";Tstart="3944";shortTE="F";uid="03593308-1cb3-44fb-91ec-b3db3e6a1641"
HiC_scaffold_4	RepeatMasker	Retroposon?	17915804	17915990	504	+	.	ID="RND-6_FAMILY-6896";Tend="1730";Tstart="1545";shortTE="F";uid="ef7b50be-8043-439c-b650-a20ca6e66c31"
HiC_scaffold_4	RepeatMasker	DNA	44434636	44434816	533	+	.	ID="RND-6_FAMILY-1285";Tend="791";Tstart="604";shortTE="F";uid="7cb2f23b-f027-4ed1-9be1-1b78175c78c1"
HiC_scaffold_4	RepeatMasker	DNA	41264514	41264725	608	+	.	ID="dna4-2_ap";Tend="763";Tstart="569";shortTE="F";uid="8216ebf1-7609-4845-9b20-e06ac40b5222"
HiC_scaffold_4	RepeatMasker	DNA/MULE-MuDR	28858812	28859083	429	+	.	ID="RND-6_FAMILY-64";Tend="1292";Tstart="1020";shortTE="F";uid="6ade40c7-1270-437e-8c06-5990ffe417bb"
HiC_scaffold_4	RepeatMasker	Retroposon?	3198042	3198247	515	+	.	ID="SINE2-2_AP";Tend="201";Tstart="1";shortTE="F";uid="eedf4574-c7df-4d9e-9713-2dbf59224d96"
HiC_scaffold_4	RepeatMasker	DNA/hAT-Tip100	41772849	41773122	433	+	.	ID="RND-1_FAMILY-289";Tend="1901";Tstart="1649";shortTE="F";uid="8ef6dc1e-0931-4cbd-a6d0-01c6afbf7618"
HiC_scaffold_4	RepeatMasker	LINE/R1	32212312	32214313	2774	+	.	ID="SART-1_API";Tend="5577";Tstart="3592";shortTE="F";uid="d469ff14-6816-4916-a7f1-4d8943a9283d"
HiC_scaffold_4	RepeatMasker	Unknown	14936573	14937627	7494	+	.	ID="RND-6_FAMILY-7251";Tend="1694";Tstart="650";shortTE="F";uid="b963f3ce-617f-4f17-8421-1d9a6bdca6eb"
HiC_scaffold_4	RepeatMasker	Unknown	16691738	16691907	587	+	.	ID="RND-6_FAMILY-9904";Tend="1184";Tstart="1008";shortTE="F";uid="0d2d7361-c986-4f94-a511-571a4209adad"
HiC_scaffold_4	RepeatMasker	DNA	19965472	19965591	421	+	.	ID="DNA4-3_AP";Tend="125";Tstart="2";shortTE="F";uid="92ec26e7-a204-484d-a9b3-b643e401371d"
HiC_scaffold_4	RepeatMasker	DNA/Sola	30459532	30459845	2573	+	.	ID="RND-4_FAMILY-300";Tend="1283";Tstart="970";shortTE="F";uid="21126046-29ca-44c5-ae00-246504352830"
HiC_scaffold_4	RepeatMasker	Unknown	13802622	13805306	14400	+	.	ID="RND-6_FAMILY-6012";Tend="2435";Tstart="9";shortTE="F";uid="b0505908-6cf5-4cad-bb41-0ace3bc3e79d"
HiC_scaffold_4	RepeatMasker	DNA	26049316	26049905	2391	+	.	ID="DNA4-1_AP";Tend="823";Tstart="215";shortTE="F";uid="0122e6b7-1c6a-43db-800a-3da7d2f0c96d"
HiC_scaffold_4	RepeatMasker	Unknown	20693008	20693654	2100	+	.	ID="RND-1_FAMILY-0";Tend="2587";Tstart="1157";shortTE="F";uid="499e1951-5e97-4832-b5ee-b8066e0ca549"
HiC_scaffold_4	RepeatMasker	DNA/TcMar-Tigger	41830929	41831123	502	+	.	ID="RND-6_FAMILY-2836";Tend="1656";Tstart="1470";shortTE="F";uid="792a41d5-caa9-4549-b8e7-f2e2117a2528"
HiC_scaffold_4	RepeatMasker	LINE/I-Jockey	8625005	8626158	7890	+	.	ID="RND-6_FAMILY-2121";Tend="1802";Tstart="593";shortTE="F";uid="7b619ff2-6de7-4af6-95f4-e2eaca6d4496"
HiC_scaffold_4	RepeatMasker	DNA/hAT-Charlie	29337439	29337605	540	+	.	ID="RND-6_FAMILY-6825";Tend="1477";Tstart="1305";shortTE="F";uid="4a50cf28-7452-435f-94c4-b90c30459496"
HiC_scaffold_4	RepeatMasker	LTR/Gypsy	36150885	36151092	611	+	.	ID="RND-6_FAMILY-7278";Tend="503";Tstart="263";shortTE="F";uid="36f82edf-6fe4-4fd1-9585-97b4814b8e75"
HiC_scaffold_4	RepeatMasker	DNA	40322157	40322559	470	+	.	ID="RND-6_FAMILY-5765";Tend="1670";Tstart="1291";shortTE="F";uid="8a8dce50-661d-461c-a91f-d4aa7792518d"
HiC_scaffold_4	RepeatMasker	Unknown	56088516	56088850	1732	+	.	ID="RND-1_FAMILY-258";Tend="1259";Tstart="927";shortTE="F";uid="c1562957-34fd-490e-86ce-b56c7a5b07bc"
HiC_scaffold_4	RepeatMasker	DNA	10930458	10930649	406	+	.	ID="dna4-1_ap";Tend="742";Tstart="559";shortTE="F";uid="4dc1a0a1-19ed-418c-b1d0-a34fcd8aed52"
HiC_scaffold_4	RepeatMasker	Retroposon?	8211947	8212159	684	+	.	ID="RND-6_FAMILY-2037";Tend="3706";Tstart="3518";shortTE="F";uid="d01e24bf-1066-4220-bd2e-11cd746432a6"
HiC_scaffold_4	RepeatMasker	Unknown	36990166	36990702	1082	+	.	ID="RND-6_FAMILY-5239";TEgroup="ctg_4%7CRND-6_FAMILY-5239%7C1";Tend="1595";Tstart="834";shortTE="F";uid="2b1209f8-08fc-4eac-a0dd-524da2a6ebd6"
HiC_scaffold_4	RepeatMasker	Unknown	16603737	16604192	3156	+	.	ID="RND-5_FAMILY-864";Tend="1398";Tstart="938";shortTE="F";uid="fd525651-2aac-4bda-9951-4a9d72a376b4"
HiC_scaffold_4	RepeatMasker	LINE/I-Jockey	37603673	37603796	408	+	.	ID="RND-1_FAMILY-37";Tend="1967";Tstart="1846";shortTE="F";uid="e22110ed-a3b4-4f4b-a9d6-2146e6da95af"
HiC_scaffold_4	RepeatMasker	DNA	27587334	27588077	3111	+	.	ID="DNA4-1_AP";Tend="794";Tstart="1";shortTE="F";uid="4fdefd68-5246-446b-8efb-cdcfe4c9eb6f"
HiC_scaffold_4	RepeatMasker	DNA/Kolobok-E	50859487	50859674	470	+	.	ID="RND-1_FAMILY-200";Tend="389";Tstart="214";shortTE="F";uid="fa12a0a0-688b-40de-8ded-9de2ec860402"
HiC_scaffold_4	RepeatMasker	DNA/hAT-Tip100	4178924	4179080	428	+	.	ID="RND-6_FAMILY-1961";Tend="2105";Tstart="1936";shortTE="F";uid="0d7395f4-79a5-4ac5-b932-e413e4e08437"
HiC_scaffold_4	RepeatMasker	Retroposon?	43907460	43908229	3402	+	.	ID="RND-5_FAMILY-293";Tend="1381";Tstart="548";shortTE="F";uid="a6d1d55f-2e00-498f-82be-1b0c07a5aa30"
HiC_scaffold_4	RepeatMasker	DNA	46485508	46485813	722	+	.	ID="DNA4-2_AP";Tend="767";Tstart="462";shortTE="F";uid="49ccfe21-dfe4-4d7a-b8b8-98c1fe154e7e"
HiC_scaffold_4	RepeatMasker	Unknown	40549268	40549452	1371	+	.	ID="RND-1_FAMILY-13";Tend="2061";Tstart="1878";shortTE="F";uid="8cc31b1c-2b92-4c93-bdd2-77628965b468"
HiC_scaffold_4	RepeatMasker	DNA/Kolobok-E	38770297	38770546	860	+	.	ID="RND-6_FAMILY-17671";Tend="2369";Tstart="2128";shortTE="F";uid="c19dff1a-7f66-4d45-b086-997e37f2b97d"
HiC_scaffold_4	RepeatMasker	DNA	1755658	1755938	814	+	.	ID="RND-1_FAMILY-102";Tend="1757";Tstart="1475";shortTE="F";uid="189e6147-2be6-4662-8258-f8110e64187b"
HiC_scaffold_4	RepeatMasker	Unknown	6962713	6963192	4081	+	.	ID="RND-1_FAMILY-249";Tend="1393";Tstart="915";shortTE="F";uid="ddcf5dc1-1bcf-4f3e-b1b0-ff9206a112d2"
HiC_scaffold_4	RepeatMasker	DNA/hAT	57494597	57494736	516	+	.	ID="DNA8-112_AP";Tend="1310";Tstart="1174";shortTE="F";uid="105e6f31-2376-43fe-8a89-062b9ede3db3"
HiC_scaffold_4	RepeatMasker	RC/Helitron	27616221	27616441	925	+	.	ID="RND-6_FAMILY-716";Tend="1926";Tstart="1699";shortTE="F";uid="e8316006-252f-42d3-a800-5293c9a913b0"
HiC_scaffold_4	RepeatMasker	DNA/hAT-hAT19	51869493	51869610	424	+	.	ID="DNA8-88_AP";Tend="393";Tstart="278";shortTE="F";uid="b16f77c6-30c9-44b3-aab1-cb6d6a231003"
HiC_scaffold_4	RepeatMasker	DNA/Kolobok-E	13799741	13799926	651	+	.	ID="KOLOBOKE-3_AP";Tend="2172";Tstart="1697";shortTE="F";uid="1955b734-e947-486c-bf47-9c3aba297492"
HiC_scaffold_4	RepeatMasker	Retroposon?	20478881	20479160	1134	+	.	ID="SINE2-1_AP";Tend="1230";Tstart="951";shortTE="F";uid="35d3d0ca-e6b8-4310-bc0d-2a7bd8deff0e"
HiC_scaffold_4	RepeatMasker	Retroposon?	34249094	34250000	1899	+	.	ID="RND-5_FAMILY-697";Tend="1326";Tstart="413";shortTE="F";uid="51025482-9816-4081-8f2a-b03da6436e1d"
HiC_scaffold_4	RepeatMasker	DNA/hAT	45268973	45269353	2590	+	.	ID="RND-6_FAMILY-615";Tend="1079";Tstart="636";shortTE="F";uid="4074fa44-a77f-445d-a086-52ba778f2c10"
HiC_scaffold_4	RepeatMasker	DNA	58123135	58123293	765	+	.	ID="ttaa2_ap";Tend="395";Tstart="241";shortTE="F";uid="a4d314e0-eb26-409b-a4e4-aec9ba601d4c"
HiC_scaffold_4	RepeatMasker	DNA/MULE-MuDR	18080326	18080636	2363	+	.	ID="RND-6_FAMILY-2867";Tend="1638";Tstart="1319";shortTE="F";uid="974ac366-83a6-49d9-a5b5-7ff01e04a989"
HiC_scaffold_4	RepeatMasker	Retroposon?	27942839	27943531	1030	+	.	ID="RND-6_FAMILY-1191";Tend="1746";Tstart="999";shortTE="F";uid="acbbf7fe-ad71-4963-b959-f6dce3c04f42"
HiC_scaffold_4	RepeatMasker	DNA/hAT-hAT19	18070027	18070185	560	+	.	ID="RND-6_FAMILY-3750";Tend="957";Tstart="802";shortTE="F";uid="555cff2d-9acb-4651-b422-b60b4e759bd8"
HiC_scaffold_4	RepeatMasker	Retroposon?	57206811	57206964	669	+	.	ID="SINE2-1_AP";Tend="176";Tstart="1";shortTE="F";uid="d3887419-af1f-4e67-804b-da954802598a"
HiC_scaffold_4	RepeatMasker	DNA/hAT	48080747	48080887	609	+	.	ID="DNA8-105_AP";Tend="405";Tstart="266";shortTE="F";uid="d950221f-63d7-42fd-ab8a-62c42ed9b51d"
HiC_scaffold_4	RepeatMasker	LINE/CR1	26001478	26002315	1399	+	.	ID="RND-6_FAMILY-2230";Tend="1927";Tstart="1078";shortTE="F";uid="a58ae877-623a-4869-ad15-2468ecd297cc"
HiC_scaffold_4	RepeatMasker	DNA/TcMar?	45583014	45583284	460	+	.	ID="RND-6_FAMILY-2922";Tend="1649";Tstart="1379";shortTE="F";uid="2eb87962-f85b-4e8f-9c5a-f3e704969325"
HiC_scaffold_4	RepeatMasker	RC/Helitron	13459189	13459383	466	+	.	ID="RND-5_FAMILY-1432";Tend="1124";Tstart="933";shortTE="F";uid="8b46769c-802f-4be6-a407-b582da4d100a"
HiC_scaffold_4	RepeatMasker	Unknown	41340854	41341034	756	+	.	ID="RND-1_FAMILY-88";Tend="1074";Tstart="899";shortTE="F";uid="171dd753-1758-45bb-af95-0a398508f7a9"
HiC_scaffold_4	RepeatMasker	DNA	15401561	15401834	843	+	.	ID="DNA4-3_AP";Tend="273";Tstart="1";shortTE="F";uid="40fb44b4-10e1-4dd7-b5b8-b4a9f6398cef"
HiC_scaffold_4	RepeatMasker	Retroposon?	53248684	53248881	457	+	.	ID="SINE2-2_AP";Tend="265";Tstart="52";shortTE="F";uid="7db5b81f-a1db-4c68-9a94-9a8a5eeba86a"
HiC_scaffold_4	RepeatMasker	DNA	50334444	50334648	734	+	.	ID="ttaa3b_ap";Tend="281";Tstart="76";shortTE="F";uid="380083c2-5a46-42f6-8fdb-ea1a2d46cc9b"
HiC_scaffold_4	RepeatMasker	DNA/hAT-hAT19	58646489	58646738	477	+	.	ID="RND-1_FAMILY-27";Tend="4603";Tstart="4347";shortTE="F";uid="252b1156-92c7-4d11-b2d5-9c0d8a2843c2"
HiC_scaffold_4	RepeatMasker	DNA/Kolobok-E	28172465	28172646	486	+	.	ID="RND-6_FAMILY-212";Tend="468";Tstart="285";shortTE="F";uid="2c282a16-6836-403e-a45b-c29e1426ee5e"
HiC_scaffold_4	RepeatMasker	DNA	13602067	13602265	536	+	.	ID="RND-6_FAMILY-1285";Tend="1262";Tstart="1054";shortTE="F";uid="6b761174-84d4-4121-91e4-9c637bd9cfe4"
HiC_scaffold_4	RepeatMasker	DNA/Kolobok-E	18143906	18144394	1456	+	.	ID="RND-3_FAMILY-163";Tend="3946";Tstart="3020";shortTE="F";uid="a11f11d3-c874-4713-ae6d-98a2fcd098b1"
HiC_scaffold_4	RepeatMasker	DNA/MULE-MuDR	44668763	44669931	813	+	.	ID="rnd-6_family-28109";Tend="2202";Tstart="718";shortTE="F";uid="96571df3-6357-4fa1-bfcb-977b6f9902dc"
HiC_scaffold_4	RepeatMasker	Unknown	39820314	39820504	654	+	.	ID="RND-1_FAMILY-55";Tend="2104";Tstart="1917";shortTE="F";uid="90b56f9c-d086-4fb3-a33c-6fb6daa66fdc"
HiC_scaffold_4	RepeatMasker	DNA	51414391	51414620	1303	+	.	ID="ttaa3b_ap";Tend="230";Tstart="1";shortTE="F";uid="c6c24dd8-0002-4a96-a0cd-43abea5eb443"
HiC_scaffold_4	RepeatMasker	LTR/Gypsy	16934761	16935607	3704	+	.	ID="RND-6_FAMILY-11189";Tend="1438";Tstart="289";shortTE="F";uid="fe5dd639-c97a-4b0a-8514-9586080c5ac9"
HiC_scaffold_4	RepeatMasker	Retroposon?	54877967	54878135	554	+	.	ID="SINE2-1_AP";Tend="1463";Tstart="1295";shortTE="F";uid="911e543a-438a-40dc-85b7-ceb5ae36e20c"
HiC_scaffold_4	RepeatMasker	DNA/PIF-Spy	19276029	19276370	468	+	.	ID="ISL2EU-3N1_CFL";Tend="572";Tstart="242";shortTE="F";uid="6ea67ed0-aecb-4f47-a3ed-8c5e87d05a68"
HiC_scaffold_4	RepeatMasker	DNA	1053700	1053891	639	+	.	ID="ttaa3b_ap";Tend="227";Tstart="1";shortTE="F";uid="415bcbaf-1cde-46e9-bee7-f7a5df3d69b6"
HiC_scaffold_4	RepeatMasker	Unknown	43252213	43252504	549	+	.	ID="RND-6_FAMILY-1440";Tend="1465";Tstart="1196";shortTE="F";uid="02db74f6-dc4d-4fa9-96e6-c5406807b24c"
HiC_scaffold_4	RepeatMasker	DNA	9731970	9732364	1439	+	.	ID="TTAA3_AP";Tend="428";Tstart="4";shortTE="F";uid="8479e240-9427-425a-8fdd-49f4ee8a7dd5"
HiC_scaffold_4	RepeatMasker	Retroposon?	21461201	21462055	3086	+	.	ID="SINE2-1_AP";Tend="1406";Tstart="34";shortTE="F";uid="d99e855a-cd6c-49a6-b5be-11f29d0a0a9d"
HiC_scaffold_4	RepeatMasker	DNA/hAT-Tip100	44378130	44381621	13231	+	.	ID="RND-6_FAMILY-789";TEgroup="ctg_4%7CRND-6_FAMILY-789%7C2";Tend="2458";Tstart="626";shortTE="F";uid="feb4ca61-73d5-4701-b959-aac2fced8752"
HiC_scaffold_4	RepeatMasker	Unknown	13224560	13224776	648	+	.	ID="RND-5_FAMILY-6754";Tend="651";Tstart="459";shortTE="F";uid="ae6b3593-b465-4dac-9715-ea52f34aed3c"
HiC_scaffold_4	RepeatMasker	Retroposon?	36229685	36229978	2045	+	.	ID="RND-6_FAMILY-7994";Tend="746";Tstart="462";shortTE="F";uid="cd3aeb40-a48d-4586-823f-ddbc6b452985"
HiC_scaffold_4	RepeatMasker	DNA/TcMar-m44?	38925325	38925501	663	+	.	ID="DNA4-9_AP";Tend="177";Tstart="1";shortTE="F";uid="89cf1165-fc78-4c0c-829b-617474b4f48a"
HiC_scaffold_4	RepeatMasker	Unknown	6907080	6907208	573	+	.	ID="RND-5_FAMILY-9834";Tend="1080";Tstart="954";shortTE="F";uid="71797616-692a-47fc-808c-b58a88786fa4"
HiC_scaffold_4	RepeatMasker	Unknown	58371669	58372947	1142	+	.	ID="RND-5_FAMILY-5028";TEgroup="ctg_4%7CRND-5_FAMILY-5028%7C1";Tend="2136";Tstart="939";shortTE="F";uid="4407c353-8ba6-4aed-a840-43bad9dd49c4"
HiC_scaffold_4	RepeatMasker	DNA	5193589	5193963	597	+	.	ID="DNA4-2_AP";Tend="433";Tstart="55";shortTE="F";uid="ac6e6829-432d-4dbb-8d53-7cc23bbcd4f8"
HiC_scaffold_4	RepeatMasker	LTR/Gypsy	36179087	36181514	3304	+	.	ID="GYPSY-21_LH-I";Tend="4468";Tstart="1921";shortTE="F";uid="4c4fc759-a30d-48cd-83f6-cdc052047801"
HiC_scaffold_4	RepeatMasker	DNA/hAT-hAT19	1676611	1677092	872	+	.	ID="RND-1_FAMILY-280";TEgroup="ctg_4%7CRND-1_FAMILY-280%7C1";Tend="1927";Tstart="1263";shortTE="F";uid="f8c0b1fa-21cb-4a63-8b3b-7b9e37104e9d"
HiC_scaffold_4	RepeatMasker	DNA/Kolobok-E	45635644	45635945	517	+	.	ID="rnd-6_family-17671";Tend="2165";Tstart="1734";shortTE="F";uid="b2792a75-5dfa-4a8d-ae6b-86a3a6ce04be"
HiC_scaffold_4	RepeatMasker	DNA/TcMar-m44	18596846	18597030	691	+	.	ID="RND-6_FAMILY-10370";Tend="1178";Tstart="1003";shortTE="F";uid="f7b42e15-45be-40a3-a32a-d06e2603b17c"
HiC_scaffold_4	RepeatMasker	LINE/I-Jockey	800074	800903	7389	+	.	ID="RND-5_FAMILY-855";Tend="1741";Tstart="911";shortTE="F";uid="14599f5f-7e36-412f-bf97-5efd3efcb36e"
HiC_scaffold_4	RepeatMasker	DNA	40358692	40359155	836	+	.	ID="DNA4-2_AP";Tend="448";Tstart="1";shortTE="F";uid="33bec6b8-de2b-4b03-936d-dacc3448bbd6"
HiC_scaffold_4	RepeatMasker	DNA/TcMar-m44	29026244	29026389	514	+	.	ID="dnax-3b_ap";Tend="138";Tstart="2";shortTE="F";uid="13141027-c410-4192-8e59-2549cef2cc17"
HiC_scaffold_4	RepeatMasker	DNA/MULE-NOF	13896548	13896760	482	+	.	ID="RND-6_FAMILY-3770";Tend="419";Tstart="209";shortTE="F";uid="a1fede9d-2cf3-40bd-83de-7047f26f9729"
HiC_scaffold_4	RepeatMasker	DNA/hAT	16580487	16580709	1618	+	.	ID="RND-6_FAMILY-615";Tend="858";Tstart="636";shortTE="F";uid="1204ce58-9106-4863-96cf-e89a60f0cf10"
HiC_scaffold_4	RepeatMasker	DNA/hAT-hAT19	24487117	24487818	3574	+	.	ID="RND-1_FAMILY-98";Tend="3301";Tstart="2636";shortTE="F";uid="6f00c8b9-d3b5-4656-94c1-008df3f6128f"
HiC_scaffold_4	RepeatMasker	LINE/R1	19054352	19054499	434	+	.	ID="RND-5_FAMILY-517";Tend="833";Tstart="691";shortTE="F";uid="d18cde03-664c-4923-aa8f-4436125a1087"
HiC_scaffold_4	RepeatMasker	DNA/hAT?	6711404	6711670	1049	+	.	ID="RND-6_FAMILY-6377";Tend="1132";Tstart="902";shortTE="F";uid="298e6e99-7ec1-4942-9fc1-7599d4bc8557"
HiC_scaffold_4	RepeatMasker	LINE/Penelope	5642906	5643034	795	+	.	ID="RND-6_FAMILY-32250";Tend="1355";Tstart="1223";shortTE="F";uid="d73d74d0-cf2f-4b51-b845-a05fd3054b99"
HiC_scaffold_4	RepeatMasker	DNA/hAT-Ac	40655209	40655321	454	+	.	ID="RND-6_FAMILY-5382";Tend="825";Tstart="713";shortTE="F";uid="62a1ff2c-d7f2-4c98-b8ce-c4e5d1650edf"
HiC_scaffold_4	RepeatMasker	Unknown	51720569	51720676	400	+	.	ID="RND-6_FAMILY-15611";Tend="2735";Tstart="2622";shortTE="F";uid="5895bfff-a0e6-422a-b603-45636b90e2b2"
HiC_scaffold_4	RepeatMasker	Unknown	20480394	20480667	2109	+	.	ID="RND-5_FAMILY-721";Tend="1213";Tstart="932";shortTE="F";uid="148e3da6-3df5-4b43-ab60-4ae415943beb"
HiC_scaffold_4	RepeatMasker	LINE/I-Jockey	51356890	51357238	782	+	.	ID="RND-6_FAMILY-12262";Tend="1058";Tstart="700";shortTE="F";uid="815aa532-e15f-4368-8598-371ff2c56387"
HiC_scaffold_4	RepeatMasker	DNA/hAT-hAT19	11759341	11759528	597	+	.	ID="RND-1_FAMILY-27";Tend="5732";Tstart="5552";shortTE="F";uid="caa89956-cc02-4b6b-bb6e-764fc8047157"
HiC_scaffold_4	RepeatMasker	LINE/CR1	57353213	57353668	728	+	.	ID="RND-6_FAMILY-13349";Tend="1447";Tstart="989";shortTE="F";uid="85d9f403-5ae7-433c-acff-05fc8b4ff2df"
HiC_scaffold_4	RepeatMasker	Retroposon?	40937837	40938234	1106	+	.	ID="SINE2-1_AP";Tend="1347";Tstart="944";shortTE="F";uid="e8081c9e-e681-4c0c-9c67-e9e224f2e78a"
HiC_scaffold_4	RepeatMasker	DNA/TcMar-Mariner	12377917	12378027	407	+	.	ID="MARINER-N13_HSAL";Tend="497";Tstart="387";shortTE="F";uid="7ce070ec-4ab2-4e15-a6ee-d66fa16655e5"
HiC_scaffold_4	RepeatMasker	RC/Helitron	30576187	30576649	1586	+	.	ID="RND-6_FAMILY-6702";Tend="1376";Tstart="967";shortTE="F";uid="ab7d5223-6be7-49e6-bbf6-cd78af1fc507"
HiC_scaffold_4	RepeatMasker	DNA/Kolobok-E	17434991	17440894	46073	+	.	ID="RND-3_FAMILY-163";Tend="6736";Tstart="876";shortTE="F";uid="0c592931-6e29-454b-bca1-c03439a8f151"
HiC_scaffold_4	RepeatMasker	Retroposon?	51260781	51261029	442	+	.	ID="RND-5_FAMILY-293";Tend="1009";Tstart="772";shortTE="F";uid="ba3ea004-10cd-4bad-abcb-8051ca96a6f5"
HiC_scaffold_4	RepeatMasker	DNA/MULE-MuDR	19396818	19397790	1238	+	.	ID="RND-6_FAMILY-10727";Tend="1757";Tstart="794";shortTE="F";uid="c5bafee6-5bc9-4799-8742-cc2d8c6000d2"
HiC_scaffold_4	RepeatMasker	DNA/hAT-Charlie	33866553	33866934	2010	+	.	ID="RND-5_FAMILY-3807";Tend="1315";Tstart="957";shortTE="F";uid="7aa8ebf6-1a0d-4562-b46d-ef88fcf79346"
HiC_scaffold_4	RepeatMasker	DNA/Merlin	53964005	53964246	555	+	.	ID="MERLIN-1_DT";Tend="1042";Tstart="800";shortTE="F";uid="a188c19c-194a-420d-8274-756345ee55a0"
HiC_scaffold_4	RepeatMasker	DNA	27371334	27374492	13589	+	.	ID="rnd-1_family-46";Tend="2942";Tstart="1";shortTE="F";uid="d657226e-5c69-4c32-a42c-4ca20614a85f"
HiC_scaffold_4	RepeatMasker	DNA/hAT-hAT19	2561273	2561864	1581	+	.	ID="RND-1_FAMILY-27";Tend="5386";Tstart="4836";shortTE="F";uid="6067ce76-f2cb-43db-bbdf-41c342ad49f0"
HiC_scaffold_4	RepeatMasker	DNA	11611629	11611822	665	+	.	ID="RND-5_FAMILY-227";Tend="1397";Tstart="1184";shortTE="F";uid="4ac5ba33-c3e9-4d36-9bfb-2ff39d3f28e7"
HiC_scaffold_4	RepeatMasker	Unknown	57180083	57180251	563	+	.	ID="RND-6_FAMILY-4762";Tend="1520";Tstart="1333";shortTE="F";uid="8a3bc8e0-9875-4ade-921a-2683e3a5c14b"
HiC_scaffold_4	RepeatMasker	Retroposon?	28645759	28646528	1625	+	.	ID="SINE2-1_AP";Tend="843";Tstart="1";shortTE="F";uid="563edbd0-0028-42d4-85e3-916f44e52590"
HiC_scaffold_4	RepeatMasker	DNA/hAT?	22147151	22147352	541	+	.	ID="RND-5_FAMILY-4908";Tend="1210";Tstart="975";shortTE="F";uid="4eace339-8d65-46dd-89b3-fc0dcb124153"
HiC_scaffold_4	RepeatMasker	Retroposon?	26701985	26702358	657	+	.	ID="RND-6_FAMILY-1191";Tend="1352";Tstart="982";shortTE="F";uid="e0ea235d-3de3-4d7f-bbe1-965387b74500"
HiC_scaffold_4	RepeatMasker	DNA/hAT-hAT19	2517876	2518090	1123	+	.	ID="DNA8-64B_AP";Tend="215";Tstart="1";shortTE="F";uid="e2acae20-6a87-489e-bbc9-38a7a8003a96"
HiC_scaffold_4	RepeatMasker	Unknown	43669768	43669893	433	+	.	ID="RND-6_FAMILY-8145";Tend="1528";Tstart="1408";shortTE="F";uid="e487110c-de1e-4749-b483-f7ab77834623"
HiC_scaffold_4	RepeatMasker	Unknown	39696552	39696779	655	+	.	ID="RND-6_FAMILY-1863";Tend="1371";Tstart="1119";shortTE="F";uid="abb24866-9860-4431-bf3f-5e5162f1386f"
HiC_scaffold_4	RepeatMasker	RC/Helitron	30443145	30443584	574	+	.	ID="RND-4_FAMILY-672";TEgroup="ctg_4%7CRND-4_FAMILY-672%7C1";Tend="1780";Tstart="1019";shortTE="F";uid="f0dd4898-4c83-44c6-b913-356a23788a6c"
HiC_scaffold_4	RepeatMasker	DNA/Kolobok-E	10844472	10845215	2850	+	.	ID="RND-6_FAMILY-4444";Tend="1325";Tstart="589";shortTE="F";uid="f3a9fdb1-0b7c-4f0a-afb4-9c3ad63d4d46"
HiC_scaffold_4	RepeatMasker	Retroposon?	55425368	55427477	15556	+	.	ID="RND-6_FAMILY-2651";Tend="4092";Tstart="2050";shortTE="F";uid="898240b9-d985-4a3b-9be9-a7e207bd200a"
HiC_scaffold_4	RepeatMasker	Unknown	37600642	37601214	640	+	.	ID="RND-5_FAMILY-10231";Tend="1370";Tstart="735";shortTE="F";uid="84ed79cf-4ee2-4b99-aef9-c642414bfa5d"
HiC_scaffold_4	RepeatMasker	Unknown	2602218	2602557	512	+	.	ID="RND-6_FAMILY-2198";Tend="1357";Tstart="1054";shortTE="F";uid="b68701d6-344f-4c31-89b3-748c0e415cdc"
HiC_scaffold_4	RepeatMasker	LTR/Gypsy	36511484	36512737	1076	+	.	ID="RND-5_FAMILY-3371";Tend="3116";Tstart="1863";shortTE="F";uid="f742e3ad-9e13-4d1b-9e89-40c5e5d31800"
HiC_scaffold_4	RepeatMasker	DNA/hAT	52141928	52142232	2680	+	.	ID="RND-5_FAMILY-332";Tend="1321";Tstart="1018";shortTE="F";uid="70b5619f-fce0-4b58-9d12-0aba3a6611b5"
HiC_scaffold_4	RepeatMasker	Retroposon?	37981959	37982268	1389	+	.	ID="SINE2-1_AP";Tend="382";Tstart="66";shortTE="F";uid="240d56aa-8edc-4930-8cf1-fa49eeb053f2"
HiC_scaffold_4	RepeatMasker	Unknown	57455480	57455868	2609	+	.	ID="RND-1_FAMILY-9";Tend="1403";Tstart="1041";shortTE="F";uid="a323abbe-f062-424c-9a4b-b3f227c15d48"
HiC_scaffold_4	RepeatMasker	DNA/Ginger-2	44219419	44219793	779	+	.	ID="RND-6_FAMILY-9713";Tend="1698";Tstart="1270";shortTE="F";uid="16da1808-16b2-4536-8bc8-8c325e04284b"
HiC_scaffold_4	RepeatMasker	DNA/hAT?	51948257	51948442	403	+	.	ID="RND-6_FAMILY-4072";Tend="1738";Tstart="1544";shortTE="F";uid="2e0bf568-d8ea-4ea7-8865-b0694672dfc4"
HiC_scaffold_4	RepeatMasker	DNA	42541653	42542347	1586	+	.	ID="DNA4-2_AP";Tend="769";Tstart="1";shortTE="F";uid="d47dc568-34a9-48e5-9ef2-eab7273513ea"
HiC_scaffold_4	RepeatMasker	Unknown	18862786	18863013	557	+	.	ID="RND-6_FAMILY-2267";Tend="1131";Tstart="818";shortTE="F";uid="f53d3ef2-eea9-459b-9fef-638f285e0b66"
HiC_scaffold_4	RepeatMasker	DNA/Sola-1	25179262	25180236	1557	+	.	ID="RND-5_FAMILY-2566";Tend="3793";Tstart="2820";shortTE="F";uid="b12c1ef5-e357-4fa1-90bf-42eb9c1da46f"
HiC_scaffold_4	RepeatMasker	DNA/TcMar-Fot1	33388781	33388931	779	+	.	ID="RND-6_FAMILY-6727";Tend="1683";Tstart="1545";shortTE="F";uid="f2861c85-4750-4518-9e54-83b296e44e10"
HiC_scaffold_4	RepeatMasker	DNA	10572997	10573416	1597	+	.	ID="TTAA3_AP";Tend="429";Tstart="1";shortTE="F";uid="34ab49fe-0ba0-4891-b172-a37c20bb98a8"
HiC_scaffold_4	RepeatMasker	LINE/I	30675174	30675499	2516	+	.	ID="RND-6_FAMILY-6864";Tend="1791";Tstart="1467";shortTE="F";uid="106254b0-1b5d-4450-a2a4-e1f390c76cb9"
HiC_scaffold_4	RepeatMasker	DNA	17202921	17203045	474	+	.	ID="ttaa3c_ap";Tend="359";Tstart="244";shortTE="F";uid="4f3c2891-b157-4533-a167-ac7e26028885"
HiC_scaffold_4	RepeatMasker	DNA/hAT	34899809	34900447	831	+	.	ID="RND-6_FAMILY-606";TEgroup="ctg_4%7CRND-6_FAMILY-606%7C2";Tend="1409";Tstart="257";shortTE="F";uid="37ca5dc1-33c1-4142-900b-274bcc9bee2c"
HiC_scaffold_4	RepeatMasker	DNA	21825649	21825954	470	+	.	ID="RND-6_FAMILY-1285";Tend="1624";Tstart="1336";shortTE="F";uid="7d6531fa-4659-431a-bef3-b3d858e4537d"
HiC_scaffold_4	RepeatMasker	DNA/Ginger	39258439	39259019	1350	+	.	ID="RND-6_FAMILY-587";Tend="1224";Tstart="621";shortTE="F";uid="6ee7d604-df63-4995-81da-ff53cbbf8a5c"
HiC_scaffold_4	RepeatMasker	DNA	50901208	50901912	1800	+	.	ID="RND-6_FAMILY-11413";Tend="1644";Tstart="936";shortTE="F";uid="6ba65fbf-eebf-4dcf-99d5-7a95cffb9e91"
HiC_scaffold_4	RepeatMasker	DNA	20631136	20631248	420	+	.	ID="DNA4-3_AP";Tend="477";Tstart="145";shortTE="F";uid="5ea36aee-1b08-47c3-818c-0455198cd52c"
HiC_scaffold_4	RepeatMasker	LINE/I-Jockey	853703	853836	492	+	.	ID="AG-JOCK-1";Tend="1430";Tstart="1297";shortTE="F";uid="8e7a1038-9418-4c58-90d0-9389063ee861"
HiC_scaffold_4	RepeatMasker	DNA/hAT-hAT19	43536070	43536759	1659	+	.	ID="RND-1_FAMILY-27";Tend="5399";Tstart="4785";shortTE="F";uid="1152b838-c912-4ad2-a0a0-fb6fb8dba60b"
HiC_scaffold_4	RepeatMasker	DNA	44538655	44539065	1218	+	.	ID="dna4-2_ap";Tend="769";Tstart="353";shortTE="F";uid="6be139bc-27eb-40cc-bd71-4fe655144dfd"
HiC_scaffold_4	RepeatMasker	LINE/CR1	56303339	56303894	1432	+	.	ID="RND-6_FAMILY-1389";Tend="1368";Tstart="786";shortTE="F";uid="749a0830-bff4-4882-a070-76f60f644505"
HiC_scaffold_4	RepeatMasker	Unknown	12545283	12545853	4015	+	.	ID="RND-6_FAMILY-18928";Tend="1445";Tstart="876";shortTE="F";uid="95cc37c7-fb48-4417-a250-09d8dd77a6bc"
HiC_scaffold_4	RepeatMasker	DNA	57515723	57515872	442	+	.	ID="rnd-6_family-1285";Tend="797";Tstart="670";shortTE="F";uid="84885275-603c-4549-b673-51d955a2e3db"
HiC_scaffold_4	RepeatMasker	Retroposon?	56492751	56492878	460	+	.	ID="RND-5_FAMILY-293";Tend="1241";Tstart="1098";shortTE="F";uid="a7a5af66-c93c-4d20-98e9-853684856132"
HiC_scaffold_4	RepeatMasker	Retroposon?	49132971	49133486	833	+	.	ID="RND-6_FAMILY-1191";Tend="1380";Tstart="867";shortTE="F";uid="abb06df6-9593-42fa-bc0c-3ec4379b466b"
HiC_scaffold_4	RepeatMasker	DNA	38743829	38744255	2425	+	.	ID="TTAA3_AP";Tend="429";Tstart="1";shortTE="F";uid="7de7dda1-af96-4718-a5d8-e4efd1bd31db"
HiC_scaffold_4	RepeatMasker	DNA/hAT-hAT19	22246001	22247055	5976	+	.	ID="RND-6_FAMILY-6449";Tend="1734";Tstart="674";shortTE="F";uid="22820fb0-07a4-4f49-ab18-071fd5bff377"
HiC_scaffold_4	RepeatMasker	DNA/hAT-Charlie	49390388	49390535	445	+	.	ID="RND-6_FAMILY-13743";Tend="1075";Tstart="909";shortTE="F";uid="6fbb4243-fe98-4e1d-87da-b0ec9fa74ec6"
HiC_scaffold_4	RepeatMasker	LINE/I-Jockey	2031029	2031497	932	+	.	ID="RND-6_FAMILY-2926";TEgroup="ctg_4%7CRND-6_FAMILY-2926%7C1";Tend="980";Tstart="370";shortTE="F";uid="27a1346c-3456-4494-8e61-12299428c710"
HiC_scaffold_4	RepeatMasker	DNA/hAT-Tip100	54644709	54644908	661	+	.	ID="RND-6_FAMILY-1961";Tend="1831";Tstart="1643";shortTE="F";uid="f14fa23a-c050-4c85-8d8b-3631cbd7c42c"
HiC_scaffold_4	RepeatMasker	DNA	11591777	11591891	496	+	.	ID="dna4-2_ap";Tend="118";Tstart="2";shortTE="F";uid="722c0569-fd65-47e5-acde-bf09fe3c6197"
HiC_scaffold_4	RepeatMasker	DNA	13555440	13555541	508	+	.	ID="RND-5_FAMILY-2108";Tend="3185";Tstart="3090";shortTE="F";uid="1a3acb78-ed63-4e92-9381-51f48aea5e77"
HiC_scaffold_4	RepeatMasker	DNA	38997924	38998091	526	+	.	ID="ttaa4_ap";Tend="296";Tstart="105";shortTE="F";uid="a465e618-8ebc-4b6b-955d-26c7e42dca77"
HiC_scaffold_4	RepeatMasker	Unknown	44550511	44551251	5300	+	.	ID="RND-6_FAMILY-26539";Tend="1686";Tstart="945";shortTE="F";uid="9b1dd212-ea46-48dd-a2ec-6971df36e097"
HiC_scaffold_4	RepeatMasker	DNA	57004137	57004392	723	+	.	ID="DNA4-2_AP";Tend="735";Tstart="494";shortTE="F";uid="81c0c3fe-8811-41c2-9c37-79c11030714e"
HiC_scaffold_4	RepeatMasker	Unknown	29013630	29013983	1630	+	.	ID="RND-6_FAMILY-9365";Tend="1900";Tstart="1564";shortTE="F";uid="5465fc27-8c99-42c1-bc68-16e75b41d071"
HiC_scaffold_4	RepeatMasker	Unknown	36147536	36147702	485	+	.	ID="RND-5_FAMILY-7904";Tend="1153";Tstart="971";shortTE="F";uid="7ba41a60-e6bf-4790-be15-4bf2f9130e06"
HiC_scaffold_4	RepeatMasker	DNA	4932952	4933486	504	+	.	ID="DNA4-2_AP";Tend="523";Tstart="3";shortTE="F";uid="87a08721-aa36-4b82-880f-ad68307738cb"
HiC_scaffold_4	RepeatMasker	DNA	24716436	24716610	595	+	.	ID="dna4-2_ap";Tend="769";Tstart="619";shortTE="F";uid="7fb57ec3-1709-4cb2-ab6b-8eab29d9fb8d"
HiC_scaffold_4	RepeatMasker	DNA	13088894	13089346	2435	+	.	ID="TTAA3B_AP";Tend="436";Tstart="2";shortTE="F";uid="9ec58081-4026-4798-afdb-85635f5521cb"
HiC_scaffold_4	RepeatMasker	Unknown	18597397	18597544	469	+	.	ID="RND-6_FAMILY-5712";Tend="988";Tstart="825";shortTE="F";uid="11413cbc-c5d7-475d-b0e6-a98dad74705a"
HiC_scaffold_4	RepeatMasker	Unknown	30508810	30509478	3380	+	.	ID="RND-5_FAMILY-3893";Tend="1366";Tstart="754";shortTE="F";uid="19219947-b352-48fd-b64e-e5c1f01f0b3a"
HiC_scaffold_4	RepeatMasker	DNA/TcMar-Mariner	42284679	42284808	472	+	.	ID="MARINER-N13_HSAL";Tend="497";Tstart="368";shortTE="F";uid="a36d2ae9-0e8d-4c4e-b5d7-80dcdcacc5bd"
HiC_scaffold_4	RepeatMasker	DNA/Merlin	28988592	28988743	520	+	.	ID="HALYOMORPHA_HALYS-5_FAMILY-9382";Tend="923";Tstart="771";shortTE="F";uid="83db1765-14d8-460b-8ddf-5ff88952970c"
HiC_scaffold_4	RepeatMasker	Unknown	45278011	45278765	6297	+	.	ID="RND-1_FAMILY-157";Tend="1743";Tstart="990";shortTE="F";uid="77588580-9864-4555-87b6-2fe8a6f75d9c"
HiC_scaffold_4	RepeatMasker	DNA/hAT-hAT19	22715622	22715969	1082	+	.	ID="HAT-N18_AP";Tend="794";Tstart="468";shortTE="F";uid="19a75c48-8269-49ea-ad1f-c2a38965a712"
HiC_scaffold_4	RepeatMasker	Unknown	19568405	19568529	484	+	.	ID="RND-6_FAMILY-10077";Tend="805";Tstart="679";shortTE="F";uid="4b87c05c-8ecd-40ed-bb62-4291ffb3ba95"
HiC_scaffold_4	RepeatMasker	Retroposon?	49470671	49471137	400	+	.	ID="SINE2-2_AP";Tend="527";Tstart="16";shortTE="F";uid="76fb7b29-bf63-444d-b845-8138603faea6"
HiC_scaffold_4	RepeatMasker	DNA/hAT-hAT19	30357445	30357693	540	+	.	ID="RND-1_FAMILY-225";Tend="5282";Tstart="5053";shortTE="F";uid="f1f3ea0c-cd5e-4727-ac65-bccea36e7ad7"
HiC_scaffold_4	RepeatMasker	DNA	19694182	19694445	686	+	.	ID="DNA4-3_AP";Tend="293";Tstart="1";shortTE="F";uid="312ad34b-13c5-4d82-8b0e-bf0658bc5114"
HiC_scaffold_4	RepeatMasker	Retroposon?	15384180	15384314	526	+	.	ID="RND-6_FAMILY-2651";Tend="3209";Tstart="3074";shortTE="F";uid="03f3e805-5c54-4ad9-8c3a-167b84af868a"
HiC_scaffold_4	RepeatMasker	Retroposon?	58449520	58450549	2341	+	.	ID="SINE2-1_AP";Tend="1080";Tstart="1";shortTE="F";uid="c46f5c66-6508-4c36-bd95-a45c85cce9ff"
HiC_scaffold_4	RepeatMasker	Unknown	9505880	9506001	635	+	.	ID="RND-5_FAMILY-6754";Tend="1646";Tstart="1526";shortTE="F";uid="5956a9a8-97b2-4e8b-8821-348fe7926140"
HiC_scaffold_4	RepeatMasker	DNA	32097410	32097769	502	+	.	ID="RND-5_FAMILY-84";TEgroup="ctg_4%7CRND-5_FAMILY-84%7C3";Tend="448";Tstart="255";shortTE="F";uid="27dd0f34-310d-4688-94b3-7b62401e280d"
HiC_scaffold_4	RepeatMasker	DNA/MULE-MuDR	22149194	22149431	1239	+	.	ID="MUDR1X_AP";Tend="2394";Tstart="2123";shortTE="F";uid="45b8b243-f2e1-47a4-8a0e-37504f1da628"
HiC_scaffold_4	RepeatMasker	DNA	47014429	47015204	3460	+	.	ID="DNA4-2_AP";Tend="767";Tstart="1";shortTE="F";uid="a136471b-da81-44a3-8e04-267c298f221e"
HiC_scaffold_4	RepeatMasker	DNA/hAT	31000906	31001053	616	+	.	ID="DNA8-92_AP";Tend="574";Tstart="412";shortTE="F";uid="b048867c-5e59-445d-b8c5-b3c271993d6c"
HiC_scaffold_4	RepeatMasker	Unknown	36166747	36166940	1534	+	.	ID="RND-1_FAMILY-258";Tend="1547";Tstart="1355";shortTE="F";uid="bf1c964a-bb58-4353-813d-685faa4adc8c"
HiC_scaffold_4	RepeatMasker	DNA/hAT	47064512	47064794	790	+	.	ID="RND-6_FAMILY-7198";TEgroup="ctg_4%7CRND-6_FAMILY-7198%7C5";Tend="1858";Tstart="953";shortTE="F";uid="986084eb-b8ae-4d5c-aee1-8d5c260b1d95"
HiC_scaffold_4	RepeatMasker	LTR/Copia	9249945	9254730	42402	+	.	ID="RND-5_FAMILY-3693";Tend="5167";Tstart="406";shortTE="F";uid="5d7c76ee-cc77-4b71-b9ca-0a5f4a674ed1"
HiC_scaffold_4	RepeatMasker	Unknown	3473560	3473679	570	+	.	ID="RND-6_FAMILY-11590";Tend="1317";Tstart="1199";shortTE="F";uid="5feaaa06-a6f9-4d5b-8b37-d19f0916844b"
HiC_scaffold_4	RepeatMasker	DNA	56467574	56467773	882	+	.	ID="TTAA8_AP";Tend="212";Tstart="1";shortTE="F";uid="0b4ac43b-4024-4cdf-b21b-c93040c7f9b9"
HiC_scaffold_4	RepeatMasker	DNA	16399132	16399337	405	+	.	ID="RND-1_FAMILY-102";Tend="1130";Tstart="947";shortTE="F";uid="4e4d3e21-ed40-4af6-bbd8-5907bbac9c08"
HiC_scaffold_4	RepeatMasker	DNA	33772816	33773484	3003	+	.	ID="rnd-1_family-3";Tend="702";Tstart="34";shortTE="F";uid="e114d343-d18c-4bd8-9356-2b73a5874847"
HiC_scaffold_4	RepeatMasker	DNA	54172754	54172879	529	+	.	ID="dna4-2_ap";Tend="115";Tstart="1";shortTE="F";uid="7c64d3bd-1323-4014-a6da-0068ef11ce74"
HiC_scaffold_4	RepeatMasker	DNA/hAT-hAT19	53549203	53549367	838	+	.	ID="RND-6_FAMILY-30198";Tend="1023";Tstart="874";shortTE="F";uid="e738b441-e88a-4fc1-8719-096faf9db453"
HiC_scaffold_4	RepeatMasker	Retroposon?	30376453	30381334	41451	+	.	ID="RND-1_FAMILY-39";Tend="4860";Tstart="1";shortTE="F";uid="da1ccad4-aaf1-475b-bf18-cf15a96a659c"
HiC_scaffold_4	RepeatMasker	RC/Helitron	55997781	55997962	489	+	.	ID="RND-5_FAMILY-1432";Tend="1191";Tstart="1009";shortTE="F";uid="e264bd4e-ba35-4e19-8edb-4685f9bf6f51"
HiC_scaffold_4	RepeatMasker	DNA/Sola-1	48485577	48485849	803	+	.	ID="RND-5_FAMILY-1586";TEgroup="ctg_4%7CRND-5_FAMILY-1586%7C1";Tend="1278";Tstart="831";shortTE="F";uid="bded385d-b37f-4498-b019-31e4ad06dd37"
HiC_scaffold_4	RepeatMasker	Retroposon?	50243610	50244112	669	+	.	ID="RND-6_FAMILY-1191";Tend="1358";Tstart="869";shortTE="F";uid="f8acd16e-3f79-4a0d-b26f-a2fbf7ade6f4"
HiC_scaffold_4	RepeatMasker	DNA/Kolobok-E	18436585	18436874	939	+	.	ID="koloboke-2_ap";Tend="2211";Tstart="1862";shortTE="F";uid="f9352679-ca3b-4eb2-9bd0-4b90d0839e23"
HiC_scaffold_4	RepeatMasker	RC/Helitron	32814239	32814414	556	+	.	ID="RND-5_FAMILY-1432";Tend="1124";Tstart="934";shortTE="F";uid="c7f788cc-4d83-417d-9ea4-8cfb9b993303"
HiC_scaffold_4	RepeatMasker	Unknown	4649200	4649858	5043	+	.	ID="RND-5_FAMILY-525";Tend="1629";Tstart="927";shortTE="F";uid="a35f40dd-89ef-4661-a3dc-dd3f0b1c04b2"
HiC_scaffold_4	RepeatMasker	RC/Helitron	10505367	10505586	597	+	.	ID="RND-6_FAMILY-4364";Tend="1593";Tstart="1392";shortTE="F";uid="62c3ccfe-0b14-400f-bdf4-b62e174a83e6"
HiC_scaffold_4	RepeatMasker	Retroposon?	5965212	5965498	858	+	.	ID="SINE2-1_AP";TEgroup="ctg_4%7CSINE2-1_AP%7C5";Tend="1363";Tstart="94";shortTE="F";uid="4ed1f30b-d0f0-4d2f-895f-45002892cab1"
HiC_scaffold_4	RepeatMasker	LTR/Gypsy	29450103	29450285	950	+	.	ID="RND-5_FAMILY-4050";Tend="951";Tstart="772";shortTE="F";uid="a9983ab2-dcaf-45c6-9fda-39e9cab95144"
HiC_scaffold_4	RepeatMasker	DNA/hAT-Tip100	41644031	41644263	1027	+	.	ID="RND-6_FAMILY-1176";Tend="1453";Tstart="1217";shortTE="F";uid="9a211188-4fd0-4b4f-99a7-bc2e889b77c0"
HiC_scaffold_4	RepeatMasker	DNA/Kolobok-E	25804226	25805323	8653	+	.	ID="RND-1_FAMILY-71";Tend="2939";Tstart="1848";shortTE="F";uid="bce88639-fba3-460f-ae5c-4bcfe78f9b9a"
HiC_scaffold_4	RepeatMasker	DNA	44395855	44396020	510	+	.	ID="RND-1_FAMILY-102";Tend="1728";Tstart="1555";shortTE="F";uid="c39bcda5-6737-46ae-96f4-b2e523a38340"
HiC_scaffold_4	RepeatMasker	Unknown	54006190	54006562	597	+	.	ID="RND-6_FAMILY-9634";Tend="1828";Tstart="1475";shortTE="F";uid="ea200dbc-0933-4f01-9957-84d0b52fdb1e"
HiC_scaffold_4	RepeatMasker	Retroposon?	55691704	55691884	467	+	.	ID="RND-6_FAMILY-589";Tend="766";Tstart="613";shortTE="F";uid="199bd3fb-b587-483e-a254-77deed355478"
HiC_scaffold_4	RepeatMasker	DNA/TcMar-Tigger	52199883	52200080	492	+	.	ID="RND-6_FAMILY-6016";Tend="1016";Tstart="815";shortTE="F";uid="b6bbf1f7-b445-4f40-b1f3-b01511101181"
HiC_scaffold_4	RepeatMasker	Unknown	24083998	24084100	421	+	.	ID="RND-5_FAMILY-2853";Tend="1005";Tstart="910";shortTE="F";uid="195b878d-e33c-42e9-932c-d5141c8a7b6c"
HiC_scaffold_4	RepeatMasker	LTR/Pao	17560373	17560567	1376	+	.	ID="RND-5_FAMILY-5159";Tend="3402";Tstart="3208";shortTE="F";uid="bc9fd2ee-9ea2-4cab-a1a5-214ac27fe31b"
HiC_scaffold_4	RepeatMasker	LTR/Pao	38681277	38682079	7067	+	.	ID="RND-6_FAMILY-417";Tend="1288";Tstart="487";shortTE="F";uid="587702c4-a8be-40f4-ba79-77aed2c69555"
HiC_scaffold_4	RepeatMasker	DNA	17113104	17113587	2040	+	.	ID="TTAA2_AP";Tend="427";Tstart="1";shortTE="F";uid="390b9454-28f7-47d0-b3f6-06ab0444d896"
HiC_scaffold_4	RepeatMasker	Unknown	31575556	31575849	2134	+	.	ID="RND-5_FAMILY-721";Tend="1221";Tstart="932";shortTE="F";uid="b1abe3d2-34f0-483d-ac24-7ed68031b1a5"
HiC_scaffold_4	RepeatMasker	Unknown	21223630	21224309	5310	+	.	ID="RND-6_FAMILY-11190";Tend="1271";Tstart="609";shortTE="F";uid="7f96f749-4c5e-4d23-84c7-452bc5b03507"
HiC_scaffold_4	RepeatMasker	DNA	55270566	55271220	3767	+	.	ID="DNA4-2_AP";Tend="769";Tstart="53";shortTE="F";uid="17500314-b18e-4e67-9824-bb6d9c5b7162"
HiC_scaffold_4	RepeatMasker	DNA/Sola	17467008	17467298	1648	+	.	ID="RND-4_FAMILY-300";Tend="1276";Tstart="956";shortTE="F";uid="721e716f-921b-44bf-9df3-760f12b6bbf1"
HiC_scaffold_4	RepeatMasker	Unknown	880660	881095	2316	+	.	ID="RND-6_FAMILY-768";Tend="1336";Tstart="860";shortTE="F";uid="f4cbb553-d1c0-4178-8b9b-b7d074488980"
HiC_scaffold_4	RepeatMasker	DNA/Kolobok-E	3454335	3454438	725	+	.	ID="RND-6_FAMILY-5065";Tend="1073";Tstart="971";shortTE="F";uid="3d8b31e7-efac-45e9-b516-697bb490102a"
HiC_scaffold_4	RepeatMasker	Unknown	39859391	39859972	4216	+	.	ID="RND-5_FAMILY-1542";Tend="1539";Tstart="953";shortTE="F";uid="14d8bafa-3d7c-4db8-b835-f17a4a981e0e"
HiC_scaffold_4	RepeatMasker	Retroposon?	50933374	50933662	827	+	.	ID="RND-6_FAMILY-10852";Tend="703";Tstart="431";shortTE="F";uid="f2672cb6-415a-4339-b361-30ffe4c6b1da"
HiC_scaffold_4	RepeatMasker	DNA	42414260	42414449	569	+	.	ID="DNA4-2_AP";Tend="760";Tstart="584";shortTE="F";uid="011a82ef-15d0-4b8a-8e56-19d5f107b84d"
HiC_scaffold_4	RepeatMasker	Retroposon?	4260835	4262582	8575	+	.	ID="RND-5_FAMILY-697";Tend="2336";Tstart="499";shortTE="F";uid="a540eabe-5f48-4cac-92c2-d699faa00d29"
HiC_scaffold_4	RepeatMasker	DNA/TcMar-Tigger	37195413	37195922	425	+	.	ID="RND-6_FAMILY-6016";TEgroup="ctg_4%7CRND-6_FAMILY-6016%7C2";Tend="1732";Tstart="1114";shortTE="T";uid="bcddf240-f9cc-4a5e-be22-4de4f383278a"
HiC_scaffold_4	RepeatMasker	DNA/Kolobok-E	39114892	39115296	510	+	.	ID="KOLOBOKE-4_AP";Tend="2971";Tstart="2518";shortTE="F";uid="e49fe60e-05c8-4921-ab4b-abe306a64fad"
HiC_scaffold_4	RepeatMasker	DNA	2651968	2652232	1523	+	.	ID="TTAA15_AP";Tend="595";Tstart="328";shortTE="F";uid="95aa9fe4-0275-424b-b008-859b7a060b1f"
HiC_scaffold_4	RepeatMasker	DNA	38571612	38571824	1223	+	.	ID="TTAA3B_AP";Tend="436";Tstart="203";shortTE="F";uid="4ac9119e-51c8-472f-9154-1702d9aaf120"
HiC_scaffold_4	RepeatMasker	Unknown	8976959	8977102	468	+	.	ID="RND-1_FAMILY-9";Tend="1073";Tstart="930";shortTE="F";uid="c3f50172-00a4-46d4-ab43-1d4b04061920"
HiC_scaffold_4	RepeatMasker	DNA/Sola-1	35847249	35847969	1506	+	.	ID="SOLA1-11_AP";TEgroup="ctg_4%7CSOLA1-11_AP%7C1";Tend="4188";Tstart="1";shortTE="F";uid="f0a9d1a3-f26e-4290-ac74-749ee205a043"
HiC_scaffold_4	RepeatMasker	DNA	26726004	26726398	910	+	.	ID="DNA4-3_AP";Tend="482";Tstart="120";shortTE="F";uid="c8e7f382-b2c1-4ec1-8a97-e5c799b7bbe7"
HiC_scaffold_4	RepeatMasker	Retroposon?	25270463	25270650	588	+	.	ID="RND-6_FAMILY-589";Tend="835";Tstart="682";shortTE="F";uid="ccf70cf5-1c7e-41e5-b9e5-0650352bb311"
HiC_scaffold_4	RepeatMasker	DNA	6837426	6837729	642	+	.	ID="DNA4-3_AP";Tend="586";Tstart="277";shortTE="F";uid="35caa720-4eb1-4d1e-9319-c47b91ad6264"
HiC_scaffold_4	RepeatMasker	Retroposon?	39313632	39314034	1810	+	.	ID="SINE2-1_AP";Tend="428";Tstart="1";shortTE="F";uid="27dbb146-21d2-47cf-a73d-25e00086a1ad"
HiC_scaffold_4	RepeatMasker	Retroposon?	45719631	45719769	532	+	.	ID="RND-5_FAMILY-293";Tend="1244";Tstart="1107";shortTE="F";uid="b0284926-06ba-418b-8329-3422117eda0f"
HiC_scaffold_4	RepeatMasker	DNA/hAT-Ac	42808250	42808395	706	+	.	ID="DNA8-20_AP";Tend="453";Tstart="308";shortTE="F";uid="3f806a38-0b03-4bc0-aa97-89714616c542"
HiC_scaffold_4	RepeatMasker	DNA/Kolobok-T2	25303801	25304206	2366	+	.	ID="KOLOBOK-2_AP";Tend="420";Tstart="17";shortTE="F";uid="9082ed6d-a77c-409e-8899-ccbe56f6fe1b"
HiC_scaffold_4	RepeatMasker	DNA	28624637	28625099	2086	+	.	ID="TTAA3B_AP";Tend="435";Tstart="1";shortTE="F";uid="6090f98e-73dc-4ea4-b751-7dcd264df97e"
HiC_scaffold_4	RepeatMasker	Unknown	12404895	12405448	1434	+	.	ID="RND-5_FAMILY-1273";Tend="1352";Tstart="845";shortTE="F";uid="ae88a160-06e9-4776-986f-022dc6efe6bb"
HiC_scaffold_4	RepeatMasker	LINE/I-Jockey	32785662	32786125	2619	+	.	ID="RND-4_FAMILY-931";Tend="1444";Tstart="1113";shortTE="F";uid="0b40fc7a-667f-41db-814a-467321a7e6b4"
HiC_scaffold_4	RepeatMasker	LTR/Pao	53893214	53893848	1425	+	.	ID="RND-1_FAMILY-111";Tend="5847";Tstart="5203";shortTE="F";uid="b4eada24-bcb8-432c-a897-68e31404d518"
HiC_scaffold_4	RepeatMasker	LTR/Pao	41246860	41247260	530	+	.	ID="RND-6_FAMILY-33126";Tend="1925";Tstart="1525";shortTE="F";uid="c331292b-abec-4087-8bf0-1e0e56a9e033"
HiC_scaffold_4	RepeatMasker	LTR/Copia	10490233	10490441	1082	+	.	ID="RND-6_FAMILY-25435";Tend="1214";Tstart="994";shortTE="F";uid="f37454de-e981-459a-8a58-286218832500"
HiC_scaffold_4	RepeatMasker	DNA/Kolobok-T2	46664054	46664202	551	+	.	ID="REP-4_PBA";Tend="622";Tstart="478";shortTE="F";uid="f1ca2091-655c-40a6-a95c-d89c0c46222e"
HiC_scaffold_4	RepeatMasker	Unknown	18604550	18605566	444	+	.	ID="RND-6_FAMILY-6715";TEgroup="ctg_4%7CRND-6_FAMILY-6715%7C1";Tend="1480";Tstart="583";shortTE="T";uid="fecb8d9c-92f6-44f1-8165-4b17e6d2dc9d"
HiC_scaffold_4	RepeatMasker	Unknown	42069762	42070259	2196	+	.	ID="RND-5_FAMILY-1415";Tend="1208";Tstart="718";shortTE="F";uid="fa72e5e0-bae2-43b2-b0c7-591112b3bab9"
HiC_scaffold_4	RepeatMasker	Retroposon?	55165213	55165584	576	+	.	ID="SINE2-1_AP";Tend="962";Tstart="587";shortTE="F";uid="2048b747-286c-4330-ba9c-aae5a312a0f4"
HiC_scaffold_4	RepeatMasker	LINE/L1	900243	900897	1257	+	.	ID="RND-6_FAMILY-5108";TEgroup="ctg_4%7CRND-6_FAMILY-5108%7C1";Tend="4704";Tstart="3844";shortTE="F";uid="4b5aa854-22b8-4197-a8e8-aa6785436d7e"
HiC_scaffold_4	RepeatMasker	DNA/MULE-NOF	54511073	54511288	738	+	.	ID="rnd-6_family-3770";Tend="470";Tstart="182";shortTE="F";uid="ebf2b480-a247-4826-9c4a-da964651b6ad"
HiC_scaffold_4	RepeatMasker	DNA/TcMar-Tc1	42681631	42681733	430	+	.	ID="MARINER-N22_AG";Tend="196";Tstart="95";shortTE="F";uid="a1215708-fbdf-4f93-9471-ced9375064c4"
HiC_scaffold_4	RepeatMasker	Retroposon?	31670350	31671353	2370	+	.	ID="SINE2-1_AP";Tend="1032";Tstart="1";shortTE="F";uid="d87518d5-6cff-4c50-a0a6-6dccb00df620"
HiC_scaffold_4	RepeatMasker	Unknown	5150359	5150548	1173	+	.	ID="RND-1_FAMILY-161";Tend="1168";Tstart="976";shortTE="F";uid="111283a3-37ba-4894-a247-923cbaf77412"
HiC_scaffold_4	RepeatMasker	DNA/hAT-Charlie	43882855	43883180	2462	+	.	ID="RND-5_FAMILY-14710";Tend="1284";Tstart="958";shortTE="F";uid="e5644e1c-416c-4445-b842-e08123ee6634"
HiC_scaffold_4	RepeatMasker	RC/Helitron	57505366	57506277	2908	+	.	ID="RND-6_FAMILY-3173";TEgroup="ctg_4%7CRND-6_FAMILY-3173%7C2";Tend="1462";Tstart="369";shortTE="F";uid="601279e3-cefe-48d5-ba5d-d9ccf2aabdff"
HiC_scaffold_4	RepeatMasker	DNA/MULE-NOF	12541909	12544169	8008	+	.	ID="RND-6_FAMILY-234";Tend="2899";Tstart="536";shortTE="F";uid="a345455a-2937-483d-b44f-a2fbff846c74"
HiC_scaffold_4	RepeatMasker	DNA/hAT?	43640439	43640614	1088	+	.	ID="RND-5_FAMILY-4908";Tend="1085";Tstart="897";shortTE="F";uid="921d3db9-3cf1-4f82-8df8-180f1630c1cc"
HiC_scaffold_4	RepeatMasker	LINE/I-Jockey	57454152	57454648	504	+	.	ID="VINGI-42_LMI";Tend="1515";Tstart="1011";shortTE="F";uid="9ce2cdb8-531d-432f-b74d-a8dfbf25b4f5"
HiC_scaffold_4	RepeatMasker	DNA/TcMar-Tigger	57461194	57461405	780	+	.	ID="RND-6_FAMILY-792";Tend="1294";Tstart="1088";shortTE="F";uid="c3f8a692-bf62-49f5-8179-8a3e25d5f501"
HiC_scaffold_4	RepeatMasker	Unknown	17001301	17001446	626	+	.	ID="RND-5_FAMILY-1314";Tend="756";Tstart="616";shortTE="F";uid="354712db-5438-4015-92dd-ef36dc15d24c"
HiC_scaffold_4	RepeatMasker	DNA/MULE-MuDR	37139753	37139859	591	+	.	ID="RND-6_FAMILY-6225";Tend="110";Tstart="6";shortTE="F";uid="07410355-d6a6-40fc-9c78-e9df71ceb435"
HiC_scaffold_4	RepeatMasker	LINE/I	16062377	16062617	430	+	.	ID="RND-6_FAMILY-2237";Tend="1098";Tstart="869";shortTE="F";uid="35270f60-11ee-4d4b-b9f4-d46f3c68bc62"
HiC_scaffold_4	RepeatMasker	LTR/Gypsy	4649855	4650044	784	+	.	ID="RND-5_FAMILY-10";Tend="1319";Tstart="1135";shortTE="F";uid="eb359a66-d7cc-4214-9523-e9f3cbd6514b"
HiC_scaffold_4	RepeatMasker	DNA	11956498	11957290	3200	+	.	ID="DNA4-1_AP";Tend="823";Tstart="1";shortTE="F";uid="4ec41e1f-1308-4984-b231-914049d6963f"
HiC_scaffold_4	RepeatMasker	DNA/MULE-MuDR	20716193	20716366	760	+	.	ID="MUDR12X_AP";Tend="175";Tstart="1";shortTE="F";uid="698c1287-eb44-4af3-8045-a218233a6cb8"
HiC_scaffold_4	RepeatMasker	DNA	40053857	40054022	457	+	.	ID="RND-6_FAMILY-1285";Tend="1396";Tstart="1240";shortTE="F";uid="39e3e68a-1937-449d-84a1-89a117e111b0"
HiC_scaffold_4	RepeatMasker	Retroposon?	57779967	57780285	516	+	.	ID="RND-6_FAMILY-2026";Tend="1382";Tstart="1029";shortTE="F";uid="777be739-e1ef-44d5-b7cd-45fe9f0893f1"
HiC_scaffold_4	RepeatMasker	Unknown	19140022	19140480	1337	+	.	ID="RND-5_FAMILY-10231";Tend="1389";Tstart="918";shortTE="F";uid="ffa0fdd5-aa8b-4d8d-9562-2ffad0de0c62"
HiC_scaffold_4	RepeatMasker	DNA	30624037	30624191	885	+	.	ID="RND-5_FAMILY-227";Tend="1397";Tstart="1245";shortTE="F";uid="42dec9f9-764f-4488-83c7-3d61f1c786d4"
HiC_scaffold_4	RepeatMasker	DNA	31553172	31553886	442	+	.	ID="dna4-2_ap";TEgroup="ctg_4%7Cdna4-2_ap%7C8";Tend="765";Tstart="4";shortTE="F";uid="7a0812c9-6175-4bca-a2cf-044aaa7ebd4f"
HiC_scaffold_4	RepeatMasker	DNA/Kolobok-E	25798748	25800281	9138	+	.	ID="rnd-1_family-71";Tend="1509";Tstart="1";shortTE="F";uid="ad3c784b-9a98-4ea0-9b68-bd59ca8008a1"
HiC_scaffold_4	RepeatMasker	LINE/L2	44663322	44663815	3154	+	.	ID="RND-6_FAMILY-3930";Tend="2470";Tstart="1971";shortTE="F";uid="fe3ce11a-916b-44c5-960a-fc1b4d9dbcca"
HiC_scaffold_4	RepeatMasker	DNA/MULE-MuDR	109256	109424	733	+	.	ID="RND-5_FAMILY-2032";Tend="1593";Tstart="1419";shortTE="F";uid="ccbf5d5b-6f5a-406d-ac59-c82ca95b71dd"
HiC_scaffold_4	RepeatMasker	DNA/Sola	2477453	2477654	1159	+	.	ID="RND-4_FAMILY-300";Tend="1283";Tstart="1084";shortTE="F";uid="3a6bfd9b-0871-48a5-8062-4b0f5b65a76f"
HiC_scaffold_4	RepeatMasker	Unknown	42427788	42427947	479	+	.	ID="RND-6_FAMILY-3964";Tend="1160";Tstart="1003";shortTE="F";uid="816edf00-ad6c-481f-9db4-18b2afe3330e"
HiC_scaffold_4	RepeatMasker	DNA/hAT-Tip100	31215442	31215735	1623	+	.	ID="RND-4_FAMILY-592";Tend="1176";Tstart="901";shortTE="F";uid="088b0dec-23eb-4463-8732-a15a6777a3ed"
HiC_scaffold_4	RepeatMasker	DNA/hAT-Tip100	49374761	49375033	869	+	.	ID="RND-5_FAMILY-2651";Tend="1235";Tstart="959";shortTE="F";uid="47f15bd2-04cf-4fd0-b5ae-ed8822269285"
HiC_scaffold_4	RepeatMasker	Unknown	25104	25317	1107	+	.	ID="RND-1_FAMILY-10";Tend="1170";Tstart="972";shortTE="F";uid="cba3f2eb-e132-4d43-b889-374721f80d4e"
HiC_scaffold_4	RepeatMasker	DNA	36122395	36122553	805	+	.	ID="ttaa3c_ap";Tend="425";Tstart="276";shortTE="F";uid="e9c3f886-a8ff-4c4d-a41e-9ec9584b46ca"
HiC_scaffold_4	RepeatMasker	Unknown	15151110	15151270	576	+	.	ID="RND-4_FAMILY-2270";Tend="1327";Tstart="1155";shortTE="F";uid="05de5730-9eff-4ff4-8e1a-ea48b32f3fbe"
HiC_scaffold_4	RepeatMasker	Retroposon?	30224308	30224410	414	+	.	ID="RND-6_FAMILY-1191";Tend="1344";Tstart="1250";shortTE="F";uid="a46351bc-ea2d-43a2-9e2a-96e148ab9033"
HiC_scaffold_4	RepeatMasker	RC/Helitron	28659937	28660139	901	+	.	ID="RND-5_FAMILY-1432";Tend="1080";Tstart="896";shortTE="F";uid="a50abc0f-0af3-4ac9-b3f5-63c049fe8edc"
HiC_scaffold_4	RepeatMasker	DNA/MULE-MuDR	50462200	50463439	1131	+	.	ID="rnd-6_family-8817";Tend="2143";Tstart="984";shortTE="F";uid="395c5cae-4518-4b70-ad2d-8d12240ce860"
HiC_scaffold_4	RepeatMasker	RC/Helitron	10964729	10965037	1274	+	.	ID="RND-6_FAMILY-716";Tend="2041";Tstart="1745";shortTE="F";uid="a92aaccc-3167-4118-b7e1-95b4e5783b49"
HiC_scaffold_4	RepeatMasker	DNA	39009072	39009898	5376	+	.	ID="RND-6_FAMILY-11413";Tend="1712";Tstart="899";shortTE="F";uid="93b07de7-3c57-40b3-b37d-8a060447ebf6"
HiC_scaffold_4	RepeatMasker	Unknown	21338175	21338812	3475	+	.	ID="RND-1_FAMILY-109";Tend="1654";Tstart="964";shortTE="F";uid="777b7fac-d4fd-4d54-a66e-810775e4edb9"
HiC_scaffold_4	RepeatMasker	DNA	14598231	14598658	1317	+	.	ID="DNA4-3_AP";Tend="635";Tstart="257";shortTE="F";uid="06564601-f6a7-4325-9364-897a6cfd7941"
HiC_scaffold_4	RepeatMasker	DNA	36819327	36819491	1154	+	.	ID="RND-6_FAMILY-1285";Tend="844";Tstart="670";shortTE="F";uid="f7086746-4f37-448d-821e-673b316dd473"
HiC_scaffold_4	RepeatMasker	DNA/hAT-hAT19	27182452	27182766	995	+	.	ID="RND-5_FAMILY-2405";Tend="1470";Tstart="1194";shortTE="F";uid="2e64c07c-9f0f-4545-b858-3044c0f45cd0"
HiC_scaffold_4	RepeatMasker	Retroposon?	34663335	34663639	591	+	.	ID="SINE2-1_AP";Tend="1407";Tstart="1107";shortTE="F";uid="0e245f1f-f38f-4919-b035-2dc329863d62"
HiC_scaffold_4	RepeatMasker	DNA/TcMar-Mariner	13087257	13087485	498	+	.	ID="MARINER-4_HNUM";Tend="229";Tstart="2";shortTE="F";uid="32ee23ea-d5a4-4dd3-a01b-fb9263a5b143"
HiC_scaffold_4	RepeatMasker	DNA/PIF-Spy	43412370	43412668	448	+	.	ID="ISL2EU-3N1_CFL";TEgroup="ctg_4%7CISL2EU-3N1_CFL%7C1";Tend="557";Tstart="238";shortTE="T";uid="cfeab1ed-6da1-4cbb-94d2-d4025aa080ec"
HiC_scaffold_4	RepeatMasker	DNA/MULE-MuDR	35202077	35202374	855	+	.	ID="MUDR9X_AP";Tend="2124";Tstart="1805";shortTE="F";uid="1e33bb10-6afa-4d4e-9371-7968b8c4a228"
HiC_scaffold_4	RepeatMasker	DNA/MULE-MuDR	50592620	50592729	487	+	.	ID="MUDR1X_AP";TEgroup="ctg_4%7CMUDR1X_AP%7C12";Tend="2386";Tstart="4";shortTE="F";uid="345141a8-c4e4-4915-a72f-c5c600518366"
HiC_scaffold_4	RepeatMasker	DNA	17371829	17373838	13445	+	.	ID="RND-4_FAMILY-928";Tend="4693";Tstart="2637";shortTE="F";uid="04e92838-a1f6-4ed3-b9b0-b1f0286e14e3"
HiC_scaffold_4	RepeatMasker	LTR/Pao	49416959	49417122	686	+	.	ID="RND-1_FAMILY-111";Tend="6449";Tstart="5914";shortTE="F";uid="75203bb2-c992-4cad-96fb-798e88953e78"
HiC_scaffold_4	RepeatMasker	DNA/TcMar-m44	49390764	49390907	620	+	.	ID="DNAX-8_AP";Tend="149";Tstart="4";shortTE="F";uid="85d6da21-8e5c-4b6f-944b-cdc80023df9b"
HiC_scaffold_4	RepeatMasker	Unknown	48057465	48057852	1585	+	.	ID="RND-1_FAMILY-227";Tend="1770";Tstart="1367";shortTE="F";uid="642592d2-91af-4783-866d-1ee2c50db19f"
HiC_scaffold_4	RepeatMasker	DNA/Sola	30428346	30428635	1627	+	.	ID="RND-4_FAMILY-300";Tend="1275";Tstart="956";shortTE="F";uid="832c3a1e-ea85-497e-b7b7-91dea8d73055"
HiC_scaffold_4	RepeatMasker	DNA	11471218	11471612	1127	+	.	ID="dna4-2_ap";Tend="769";Tstart="497";shortTE="F";uid="443f1790-95dd-4028-b9b5-42ac261a77d8"
HiC_scaffold_4	RepeatMasker	DNA	52684653	52685011	666	+	.	ID="TTAA2D_AP";Tend="430";Tstart="5";shortTE="F";uid="7503920d-ee3f-40eb-8b5b-d025b1bc1b1b"
HiC_scaffold_4	RepeatMasker	DNA/hAT-Tag1	42097083	42097254	1292	+	.	ID="RND-1_FAMILY-54";Tend="1139";Tstart="952";shortTE="F";uid="b9116615-5bfa-4b85-931a-3b038199cd64"
HiC_scaffold_4	RepeatMasker	DNA/Ginger	25567273	25567672	549	+	.	ID="RND-6_FAMILY-587";Tend="1058";Tstart="622";shortTE="F";uid="e55ce19d-e488-49e1-b6fa-f1def68f9cb6"
HiC_scaffold_4	RepeatMasker	DNA/Kolobok-E	39767564	39768123	707	+	.	ID="KOLOBOKE-4_AP";Tend="3179";Tstart="2522";shortTE="F";uid="8d0479e5-44ab-4b2d-ac67-d0c5ad3c1b17"
HiC_scaffold_4	RepeatMasker	DNA	4043128	4043478	1101	+	.	ID="TTAA2D_AP";Tend="379";Tstart="35";shortTE="F";uid="4b8b6de7-b60d-495c-95cb-bde874f08a6b"
HiC_scaffold_4	RepeatMasker	Retroposon?	25671871	25672955	954	+	.	ID="SINE2-1_AP";Tend="1718";Tstart="543";shortTE="F";uid="8286e11b-0e2c-4bef-a661-21a7866a9a3d"
HiC_scaffold_4	RepeatMasker	DNA	6164410	6164726	487	+	.	ID="TTAA19_AP";Tend="360";Tstart="38";shortTE="F";uid="3474c185-fe8e-4ef7-b97b-5b1a3b71b8dd"
HiC_scaffold_4	RepeatMasker	DNA/hAT-Charlie	6047629	6047827	679	+	.	ID="RND-5_FAMILY-125";Tend="1176";Tstart="949";shortTE="F";uid="c0314580-a294-4d0c-8323-83e9a72a2ad3"
HiC_scaffold_4	RepeatMasker	DNA	41671471	41672077	1024	+	.	ID="rnd-6_family-5765";Tend="1632";Tstart="1100";shortTE="F";uid="f638d6f4-43c6-4d98-ad99-e53dd04021cd"
HiC_scaffold_4	RepeatMasker	DNA	29117099	29117621	431	+	.	ID="DNA4-2_AP";Tend="678";Tstart="168";shortTE="F";uid="fc773150-35ad-4734-b0a3-478c2efcdbd2"
HiC_scaffold_4	RepeatMasker	DNA	4989780	4990396	1325	+	.	ID="DNA4-1_AP";TEgroup="ctg_4%7CDNA4-1_AP%7C2";Tend="823";Tstart="2";shortTE="F";uid="ca376b55-4f85-4007-bc34-af338aedbab8"
HiC_scaffold_4	RepeatMasker	LINE/L2	17588294	17588531	447	+	.	ID="RND-6_FAMILY-6528";Tend="1641";Tstart="1407";shortTE="F";uid="730b1dd6-bb1b-4301-a96b-1c03f90b648a"
HiC_scaffold_4	RepeatMasker	DNA	53956247	53956677	1458	+	.	ID="TTAA16_AP";Tend="569";Tstart="161";shortTE="F";uid="d8027c2a-ead8-40b0-bb22-f2c2993db6f3"
HiC_scaffold_4	RepeatMasker	Unknown	17639354	17640103	6497	+	.	ID="RND-1_FAMILY-181";Tend="1731";Tstart="982";shortTE="F";uid="19c20c5a-352c-441a-9a3d-206a77654290"
HiC_scaffold_4	RepeatMasker	LINE/L2	10393640	10393999	1274	+	.	ID="RND-6_FAMILY-17706";Tend="2132";Tstart="1800";shortTE="F";uid="9fc058da-b4fe-4cab-891f-7ae4246e6da4"
HiC_scaffold_4	RepeatMasker	Unknown	36468782	36469219	1329	+	.	ID="RND-6_FAMILY-13831";Tend="2007";Tstart="1531";shortTE="F";uid="0de6867f-94ee-405e-9b79-9fabf96bc1ce"
HiC_scaffold_4	RepeatMasker	Unknown	44361902	44362287	2642	+	.	ID="RND-6_FAMILY-129";Tend="1825";Tstart="1449";shortTE="F";uid="6c0bf377-ca27-4040-a246-aec5675427e7"
HiC_scaffold_4	RepeatMasker	DNA/Kolobok-E	14551834	14551965	431	+	.	ID="KOLOBOKE-4_AP";Tend="2654";Tstart="2524";shortTE="F";uid="a7c56c3e-5b81-408c-acc2-016b84c80118"
HiC_scaffold_4	RepeatMasker	DNA	55627643	55627919	1526	+	.	ID="RND-6_FAMILY-62";Tend="1622";Tstart="1359";shortTE="F";uid="22f5346f-5346-4e37-854e-b371bf455f3e"
HiC_scaffold_4	RepeatMasker	Retroposon?	39381339	39381483	543	+	.	ID="RND-6_FAMILY-1191";Tend="1337";Tstart="1185";shortTE="F";uid="86c98208-dc9b-415c-b684-bc6aa57a4741"
HiC_scaffold_4	RepeatMasker	Unknown	57668787	57669312	2489	+	.	ID="RND-1_FAMILY-151";Tend="1425";Tstart="918";shortTE="F";uid="f04aab80-5b3a-4f41-aa9f-0d094824b4ed"
HiC_scaffold_4	RepeatMasker	LINE/I-Jockey	37079917	37080300	549	+	.	ID="RND-1_FAMILY-37";Tend="1968";Tstart="1583";shortTE="F";uid="128feba2-8da0-46ab-b356-7d3b83033efa"
HiC_scaffold_4	RepeatMasker	DNA/hAT-Tip100	46646754	46649048	12798	+	.	ID="RND-6_FAMILY-12278";Tend="2086";Tstart="5";shortTE="F";uid="7b93c94e-0c44-4e8c-832c-7964224db26a"
HiC_scaffold_4	RepeatMasker	Retroposon?	49255597	49255702	400	+	.	ID="RND-5_FAMILY-293";Tend="1240";Tstart="909";shortTE="F";uid="a0157489-0de7-4149-a69a-d1063ac0d948"
HiC_scaffold_4	RepeatMasker	Retroposon?	17046581	17046869	808	+	.	ID="RND-6_FAMILY-6896";Tend="1152";Tstart="860";shortTE="F";uid="39569c10-e737-4d7e-bc15-7b92b00c4019"
HiC_scaffold_4	RepeatMasker	Unknown	31575983	31576112	417	+	.	ID="RND-5_FAMILY-690";Tend="207";Tstart="86";shortTE="F";uid="6a331b8c-2b52-4a7f-a9f0-58b9081fedd8"
HiC_scaffold_4	RepeatMasker	LTR/Gypsy	1475161	1475603	3976	+	.	ID="RND-6_FAMILY-12911";Tend="765";Tstart="323";shortTE="F";uid="4a81b792-84f2-4237-8ada-8e37136b76fa"
HiC_scaffold_4	RepeatMasker	DNA	913302	913504	512	+	.	ID="RND-6_FAMILY-1285";Tend="1765";Tstart="1240";shortTE="F";uid="23d5bb95-f909-4a4c-80b9-5b0813955651"
HiC_scaffold_4	RepeatMasker	Retroposon?	28053948	28054470	640	+	.	ID="RND-6_FAMILY-6896";TEgroup="ctg_4%7CRND-6_FAMILY-6896%7C1";Tend="1201";Tstart="597";shortTE="F";uid="3ae61d6c-0a6b-4608-9a27-a7236318d9d0"
HiC_scaffold_4	RepeatMasker	DNA	20331072	20331337	567	+	.	ID="TTAA27_AP";Tend="289";Tstart="15";shortTE="F";uid="82a99e58-0af6-4989-b1fd-8db744c54b54"
HiC_scaffold_4	RepeatMasker	DNA/Ginger	17992737	17992998	440	+	.	ID="RND-6_FAMILY-587";Tend="869";Tstart="616";shortTE="F";uid="903f7a15-a64e-4cc3-86b6-c08a29f20974"
HiC_scaffold_4	RepeatMasker	DNA	5890832	5891568	1037	+	.	ID="DNA4-2_AP";Tend="764";Tstart="1";shortTE="F";uid="110a5cc0-b0bb-4105-8fde-3c5f18dee0f8"
HiC_scaffold_4	RepeatMasker	DNA/hAT-hAT19	16584019	16584694	1976	+	.	ID="RND-5_FAMILY-533";Tend="1521";Tstart="866";shortTE="F";uid="d117f40a-6359-4626-bfa7-75a9e76a7e7d"
HiC_scaffold_4	RepeatMasker	DNA	15207873	15208284	2246	+	.	ID="TTAA3_AP";Tend="429";Tstart="1";shortTE="F";uid="40dd2482-5fe3-4617-8eed-f67c817db621"
HiC_scaffold_4	RepeatMasker	DNA	30031106	30031535	1829	+	.	ID="TTAA2_AP";Tend="427";Tstart="1";shortTE="F";uid="95d825aa-22ab-4e06-9d95-f9367099f873"
HiC_scaffold_4	RepeatMasker	DNA	44856548	44857068	545	+	.	ID="RND-6_FAMILY-5765";Tend="1649";Tstart="1175";shortTE="F";uid="9c67373d-4c6f-4e75-a12a-62705a892662"
HiC_scaffold_4	RepeatMasker	DNA/hAT-hAT19	1636807	1637388	2956	+	.	ID="RND-6_FAMILY-958";Tend="1643";Tstart="995";shortTE="F";uid="f9635d7b-d528-4537-a2b0-20521b06f84e"
HiC_scaffold_4	RepeatMasker	LINE/I-Jockey	15372220	15372980	592	+	.	ID="RND-4_FAMILY-931";Tend="1423";Tstart="680";shortTE="F";uid="4f7f4f01-b1a3-425b-99ea-dcd947cc4203"
HiC_scaffold_4	RepeatMasker	DNA/Kolobok-E	17409211	17410398	9148	+	.	ID="RND-5_FAMILY-3688";Tend="3892";Tstart="2720";shortTE="F";uid="13fc6c85-cbb6-40a8-be3b-055e3b4ba8f8"
HiC_scaffold_4	RepeatMasker	Unknown	13370124	13370976	6610	+	.	ID="RND-1_FAMILY-181";Tend="1735";Tstart="883";shortTE="F";uid="703992ef-21b6-4a4e-8442-d261afc6ca78"
HiC_scaffold_4	RepeatMasker	Retroposon?	6249607	6249743	514	+	.	ID="RND-6_FAMILY-7995";Tend="2253";Tstart="2120";shortTE="F";uid="b7655b00-68d3-422e-b00a-05fb4995ab82"
HiC_scaffold_4	RepeatMasker	DNA/hAT-hAT19	57444291	57444560	523	+	.	ID="RND-1_FAMILY-246";TEgroup="ctg_4%7CRND-1_FAMILY-246%7C2";Tend="1711";Tstart="1260";shortTE="T";uid="89c66603-0578-40d9-8f13-1aa5ccb5583e"
HiC_scaffold_4	RepeatMasker	LTR/Pao	1290991	1291955	1371	+	.	ID="BEL1-I_AP";Tend="5738";Tstart="4783";shortTE="F";uid="f794512f-88eb-4eed-a41e-acf9a18afc85"
HiC_scaffold_4	RepeatMasker	DNA/MULE-MuDR	4652366	4652517	400	+	.	ID="RND-6_FAMILY-10769";Tend="1115";Tstart="964";shortTE="F";uid="24ec0aae-00a4-40a1-9050-fda683e18cd8"
HiC_scaffold_4	RepeatMasker	DNA/Ginger	42183373	42183706	486	+	.	ID="RND-6_FAMILY-587";Tend="1402";Tstart="1075";shortTE="F";uid="184ec38b-8501-4ed9-99ea-20bd1949b633"
HiC_scaffold_4	RepeatMasker	DNA	45446248	45446487	928	+	.	ID="dna4-2_ap";Tend="254";Tstart="20";shortTE="F";uid="cf8c03d7-6677-46d8-a957-96d6208f3a74"
HiC_scaffold_4	RepeatMasker	RC/Helitron	41404643	41404836	723	+	.	ID="RND-1_FAMILY-139";Tend="1908";Tstart="1697";shortTE="F";uid="59f78041-6751-439e-aef2-ef5e49795c08"
HiC_scaffold_4	RepeatMasker	DNA/Ginger-1	22435949	22436171	486	+	.	ID="ginger1-2_ap";Tend="3005";Tstart="2788";shortTE="F";uid="717a398d-dec2-45c1-ab00-5f01901da7a7"
HiC_scaffold_4	RepeatMasker	DNA/hAT-Charlie	32776456	32776653	1329	+	.	ID="RND-6_FAMILY-6451";Tend="1139";Tstart="951";shortTE="F";uid="02f36754-396c-4517-a7e9-77f78d154236"
HiC_scaffold_4	RepeatMasker	DNA/MULE-MuDR	37983901	37984671	695	+	.	ID="MUDR3X_AP";Tend="1863";Tstart="1057";shortTE="F";uid="ffc8ca53-5896-4203-91ca-766fd2f97a08"
HiC_scaffold_4	RepeatMasker	DNA	53365857	53366004	466	+	.	ID="RND-6_FAMILY-5765";Tend="1269";Tstart="1114";shortTE="F";uid="895913dd-934c-48d2-a3bb-317dfc390b5b"
HiC_scaffold_4	RepeatMasker	LINE/I-Jockey	11077961	11078230	1054	+	.	ID="VINGI-39_LMI";Tend="2271";Tstart="1224";shortTE="F";uid="faf205b3-dcf9-46cf-897e-7b3445a29583"
HiC_scaffold_4	RepeatMasker	LINE/RTE-BovB	56275685	56276093	454	+	.	ID="RTE-11_LMI";Tend="985";Tstart="572";shortTE="F";uid="ede94cea-040b-4d6a-a235-e6b4e8a2fa5f"
HiC_scaffold_4	RepeatMasker	DNA/hAT-Charlie	23924044	23924180	897	+	.	ID="RND-6_FAMILY-8456";Tend="946";Tstart="811";shortTE="F";uid="e34f7276-2a2c-48bd-8ddc-66942ed72023"
HiC_scaffold_4	RepeatMasker	DNA/hAT?	15883094	15883474	1984	+	.	ID="RND-6_FAMILY-6377";Tend="1257";Tstart="902";shortTE="F";uid="9a339e93-6665-4b32-8528-031a33a4e243"
HiC_scaffold_4	RepeatMasker	Retroposon?	34103251	34103432	609	+	.	ID="RND-6_FAMILY-1191";Tend="1356";Tstart="1189";shortTE="F";uid="91232e86-8f05-407d-a657-009274fe18d1"
HiC_scaffold_4	RepeatMasker	DNA	45977730	45978128	842	+	.	ID="DNA4-3_AP";Tend="637";Tstart="261";shortTE="F";uid="469dd598-b8d1-47d9-9de3-99a8ac4d9d0a"
HiC_scaffold_4	RepeatMasker	DNA	21194251	21194515	598	+	.	ID="ttaa3c_ap";Tend="425";Tstart="176";shortTE="F";uid="49acc939-1d44-48ad-9ebe-04a32c5655ad"
HiC_scaffold_4	RepeatMasker	LINE/L2	2469804	2472710	7562	+	.	ID="RND-1_FAMILY-190";Tend="3244";Tstart="360";shortTE="F";uid="025a75c4-1805-41c8-a5bb-63a360d868c5"
HiC_scaffold_4	RepeatMasker	DNA	55039822	55040246	2463	+	.	ID="TTAA2_AP";Tend="427";Tstart="1";shortTE="F";uid="aae4c402-cacf-4bff-8eb4-6ad4c55b1f96"
HiC_scaffold_4	RepeatMasker	LTR/Gypsy	55543687	55546552	24939	+	.	ID="RND-1_FAMILY-110";Tend="3461";Tstart="601";shortTE="F";uid="ef76e8a9-b359-444f-9885-7bf56fcc0309"
HiC_scaffold_4	RepeatMasker	DNA/hAT-hAT19	29037898	29038535	4121	+	.	ID="RND-5_FAMILY-533";Tend="1533";Tstart="904";shortTE="F";uid="35447192-0404-4e47-abbf-709a6c024c70"
HiC_scaffold_4	RepeatMasker	DNA	28530490	28530624	441	+	.	ID="rnd-1_family-102";Tend="1605";Tstart="1485";shortTE="F";uid="1ee755db-e1ec-471a-ba63-d726c9918438"
HiC_scaffold_4	RepeatMasker	DNA/hAT?	11027452	11027753	1548	+	.	ID="RND-5_FAMILY-4908";Tend="1548";Tstart="1239";shortTE="F";uid="6189085c-f825-47c9-a0ef-8bae0c390ac6"
HiC_scaffold_4	RepeatMasker	Unknown	4390230	4390866	5144	+	.	ID="RND-1_FAMILY-229";Tend="1598";Tstart="962";shortTE="F";uid="a2f11573-0cd5-4168-9fbf-566b523f8e3e"
HiC_scaffold_4	RepeatMasker	DNA/hAT-hAT19	3671294	3671394	508	+	.	ID="RND-6_FAMILY-22572";Tend="1793";Tstart="1695";shortTE="F";uid="ad41d3fd-678a-4fb4-ba72-8fc4e7d21df9"
HiC_scaffold_4	RepeatMasker	DNA	55584812	55585181	729	+	.	ID="RND-6_FAMILY-5765";Tend="1609";Tstart="1177";shortTE="F";uid="55104443-dd4e-46a2-ae50-06b28a5565be"
HiC_scaffold_4	RepeatMasker	DNA/hAT-Tip100	17677438	17678415	770	+	.	ID="RND-6_FAMILY-3869";Tend="3725";Tstart="2742";shortTE="F";uid="fd3efb97-9aa5-4adf-bda2-0ab3345f3eec"
HiC_scaffold_4	RepeatMasker	Retroposon?	40215257	40215482	746	+	.	ID="RND-6_FAMILY-589";Tend="855";Tstart="621";shortTE="F";uid="25c9b65d-0b1b-4641-aae7-40c178171e6e"
HiC_scaffold_4	RepeatMasker	DNA/Ginger-1	45512105	45512485	928	+	.	ID="RND-4_FAMILY-1147";Tend="1542";Tstart="1210";shortTE="F";uid="4a5a67f5-4d2b-4290-a6de-13a12642b7dc"
HiC_scaffold_4	RepeatMasker	DNA	17984019	17984127	519	+	.	ID="TTAA2D_AP";Tend="112";Tstart="1";shortTE="F";uid="35fd0184-6f66-4d34-b578-3ff1016d70c5"
HiC_scaffold_4	RepeatMasker	DNA/TcMar-Pogo?	15322205	15322370	420	+	.	ID="DNA2-8_AP";Tend="735";Tstart="642";shortTE="F";uid="67bae79a-0ce1-44d0-8043-7d414e9e6708"
HiC_scaffold_4	RepeatMasker	DNA	51974322	51974527	507	+	.	ID="RND-1_FAMILY-32";Tend="2194";Tstart="1987";shortTE="F";uid="a2143313-975a-43f8-b595-6bbc339cc86e"
HiC_scaffold_4	RepeatMasker	DNA	6174098	6174807	3031	+	.	ID="DNA4-1_AP";Tend="769";Tstart="1";shortTE="F";uid="422d4ce4-78ba-4488-b037-0062d2e677a2"
HiC_scaffold_4	RepeatMasker	DNA/TcMar-Tc1	32058383	32058647	1197	+	.	ID="RND-1_FAMILY-266";Tend="1257";Tstart="995";shortTE="F";uid="9a593ae7-d78d-4e89-817f-45cc07774d15"
HiC_scaffold_4	RepeatMasker	Unknown	18192649	18192749	506	+	.	ID="RND-5_FAMILY-721";Tend="1106";Tstart="1005";shortTE="F";uid="5d5bd1ce-94a7-4ce7-8610-15c4352b6e8d"
HiC_scaffold_4	RepeatMasker	Unknown	56878847	56879273	869	+	.	ID="RND-1_FAMILY-48";Tend="1325";Tstart="899";shortTE="F";uid="8add07b7-efe3-4c3d-ba5f-58dd76b8d747"
HiC_scaffold_4	RepeatMasker	Retroposon?	14376468	14376838	708	+	.	ID="SINE2-1_AP";Tend="735";Tstart="352";shortTE="F";uid="52c6d6b2-40ef-4af1-acd1-30ebdda08431"
HiC_scaffold_4	RepeatMasker	LTR/Gypsy	57678649	57678806	540	+	.	ID="RND-1_FAMILY-38";Tend="3512";Tstart="3217";shortTE="F";uid="a4431bcf-fe89-40d7-8e60-c3d2efb58d9f"
HiC_scaffold_4	RepeatMasker	Retroposon?	7706777	7707159	833	+	.	ID="RND-6_FAMILY-5997";Tend="896";Tstart="538";shortTE="F";uid="06e54828-d613-477c-8864-b669bf8a4c76"
HiC_scaffold_4	RepeatMasker	DNA/hAT-Charlie	12934821	12935350	4524	+	.	ID="RND-6_FAMILY-9189";Tend="1477";Tstart="941";shortTE="F";uid="5206a5f8-ede5-4687-b7ed-9f666414338f"
HiC_scaffold_4	RepeatMasker	Retroposon?	32981035	32981260	603	+	.	ID="RND-5_FAMILY-293";Tend="1243";Tstart="1045";shortTE="F";uid="78d48e39-7edf-4491-a4be-15ff97693eee"
HiC_scaffold_4	RepeatMasker	DNA	3494296	3494697	1249	+	.	ID="DNAX-2_AP";Tend="467";Tstart="2";shortTE="F";uid="5ac17da9-b48b-4027-835d-6616f4b849f6"
HiC_scaffold_4	RepeatMasker	DNA/MULE-MuDR	57586754	57586866	542	+	.	ID="MUDR2X_AP";Tend="1902";Tstart="1789";shortTE="F";uid="76693032-ca22-48c7-9e88-3b7cf728d9fc"
HiC_scaffold_4	RepeatMasker	DNA	46119893	46120697	5778	+	.	ID="RND-1_FAMILY-102";Tend="1769";Tstart="960";shortTE="F";uid="acc06adf-1004-4abf-a993-15841d197bdf"
HiC_scaffold_4	RepeatMasker	Unknown	16823980	16824679	4912	+	.	ID="RND-6_FAMILY-3467";Tend="1679";Tstart="979";shortTE="F";uid="6fdc5c09-ede1-4a9a-a555-4bc1b754a79e"
HiC_scaffold_4	RepeatMasker	DNA	33534195	33534325	400	+	.	ID="TTAA2D_AP";Tend="180";Tstart="52";shortTE="F";uid="a3216484-11a8-489c-8994-30a3d0290ed1"
HiC_scaffold_4	RepeatMasker	LINE/I-Jockey	48043248	48043992	2850	+	.	ID="RND-6_FAMILY-23095";Tend="912";Tstart="295";shortTE="F";uid="274cd0fe-c103-4669-adee-eff7528ce3eb"
HiC_scaffold_4	RepeatMasker	Retroposon?	39354721	39356380	4720	+	.	ID="SINE2-1_AP";Tend="1535";Tstart="1";shortTE="F";uid="42a43886-443e-4ab4-a959-547f41434182"
HiC_scaffold_4	RepeatMasker	DNA	16930813	16931149	1355	+	.	ID="RND-5_FAMILY-2854";TEgroup="ctg_4%7CRND-5_FAMILY-2854%7C1";Tend="4902";Tstart="4337";shortTE="F";uid="0e9cc648-250e-4987-a36c-b6a253f98eda"
HiC_scaffold_4	RepeatMasker	DNA	36580583	36580968	782	+	.	ID="dna4-2_ap";Tend="763";Tstart="459";shortTE="F";uid="d9e33762-fd20-4346-8b89-083414655ec1"
HiC_scaffold_4	RepeatMasker	DNA/hAT-Tip100	49918346	49918575	595	+	.	ID="RND-6_FAMILY-1146";Tend="5199";Tstart="4983";shortTE="F";uid="35e1f60f-c60b-48af-b28d-d70302f15f57"
HiC_scaffold_4	RepeatMasker	DNA/TcMar-Pogo	25541964	25542267	735	+	.	ID="RND-1_FAMILY-107";TEgroup="ctg_4%7CRND-1_FAMILY-107%7C4";Tend="1626";Tstart="912";shortTE="F";uid="6076c416-fa8a-41db-a54f-a2a6dbcc2306"
HiC_scaffold_4	RepeatMasker	Retroposon?	54537223	54537731	707	+	.	ID="RND-6_FAMILY-3202";Tend="2306";Tstart="1816";shortTE="F";uid="b32c09bd-c04e-4a17-bd28-c2a2fb362d09"
HiC_scaffold_4	RepeatMasker	DNA/hAT?	779986	780196	721	+	.	ID="RND-5_FAMILY-4908";Tend="1224";Tstart="1008";shortTE="F";uid="24b256fe-c7d1-42b2-9872-3564e3b8b710"
HiC_scaffold_4	RepeatMasker	Unknown	18485100	18485797	4520	+	.	ID="RND-6_FAMILY-11190";Tend="1271";Tstart="609";shortTE="F";uid="c19610f2-e1ed-4d04-81e2-fb1f9a4134c9"
HiC_scaffold_4	RepeatMasker	DNA/TcMar-m44?	51812094	51812238	689	+	.	ID="DNA4-9C_AP";Tend="165";Tstart="1";shortTE="F";uid="61cde663-fe95-4597-ad76-56af18978853"
HiC_scaffold_4	RepeatMasker	DNA	12261687	12262412	2215	+	.	ID="DNA4-2_AP";Tend="769";Tstart="2";shortTE="F";uid="a65d000d-5e3e-4912-b035-a0465c66fdcf"
HiC_scaffold_4	RepeatMasker	DNA/TcMar-Fot1	16554893	16555654	1840	+	.	ID="RND-6_FAMILY-6727";Tend="1506";Tstart="778";shortTE="F";uid="927f9843-e8b3-47aa-84c6-d5ec1dbaa905"
HiC_scaffold_4	RepeatMasker	DNA/hAT	17985040	17985264	500	+	.	ID="HAT-N5_AP";Tend="623";Tstart="404";shortTE="F";uid="efa08fa6-72f5-4c0d-a25b-07cdc0c2c4ae"
HiC_scaffold_4	RepeatMasker	DNA	1331402	1331541	460	+	.	ID="RND-6_FAMILY-1285";Tend="804";Tstart="668";shortTE="F";uid="b2aa9283-1a55-4054-af60-1d6913ab4dff"
HiC_scaffold_4	RepeatMasker	DNA/MULE-MuDR	55384259	55384375	420	+	.	ID="MUDR7X_AP";Tend="2284";Tstart="2137";shortTE="F";uid="3233ea7b-0efe-4689-a8a0-3497f6324253"
HiC_scaffold_4	RepeatMasker	DNA/Kolobok-E	51895518	51895812	851	+	.	ID="RND-1_FAMILY-200";Tend="460";Tstart="164";shortTE="F";uid="09650bff-126c-4f26-a122-8e3c95cace7d"
HiC_scaffold_4	RepeatMasker	DNA	54989123	54989311	810	+	.	ID="TTAA9_AP";Tend="396";Tstart="210";shortTE="F";uid="d90741ac-87e8-4f9c-afc4-43497e10a387"
HiC_scaffold_4	RepeatMasker	LINE/R1	56593660	56593794	536	+	.	ID="RND-5_FAMILY-517";Tend="1071";Tstart="922";shortTE="F";uid="94731259-6666-47f1-8d5c-e22cbf2bfba1"
HiC_scaffold_4	RepeatMasker	DNA/hAT-Tip100	18228491	18229031	2359	+	.	ID="RND-4_FAMILY-562";TEgroup="ctg_4%7CRND-4_FAMILY-562%7C1";Tend="1763";Tstart="946";shortTE="F";uid="73984db6-ecd5-4682-8ec3-5896e41f29ba"
HiC_scaffold_4	RepeatMasker	DNA/hAT-Tip100	11664541	11664795	559	+	.	ID="dna8-87_ap";Tend="543";Tstart="240";shortTE="F";uid="a2c2ebfc-472b-40ef-8f4b-421114de9b27"
HiC_scaffold_4	RepeatMasker	Retroposon?	38276836	38277018	570	+	.	ID="RND-5_FAMILY-293";Tend="1241";Tstart="1072";shortTE="F";uid="cbc8df4f-d2ec-47dd-a5ca-dffdfae556b9"
HiC_scaffold_4	RepeatMasker	LTR/Copia	8269543	8277367	67464	+	.	ID="RND-6_FAMILY-5498";Tend="8575";Tstart="761";shortTE="F";uid="b36b936f-6a3a-41f5-a4e5-b16f2be7329a"
HiC_scaffold_4	RepeatMasker	DNA/TcMar-m44?	53962907	53963049	785	+	.	ID="DNA4-9B_AP";Tend="185";Tstart="30";shortTE="F";uid="a4b7a14d-6727-4280-af48-dac0d9b3def5"
HiC_scaffold_4	RepeatMasker	DNA/hAT-Ac	20674734	20676610	13199	+	.	ID="RND-1_FAMILY-281";Tend="2501";Tstart="571";shortTE="F";uid="3a9cff62-19a8-4fdc-bc14-61a163b39279"
HiC_scaffold_4	RepeatMasker	DNA/TcMar-Tc1	47241903	47242018	427	+	.	ID="RND-5_FAMILY-1312";Tend="1027";Tstart="911";shortTE="F";uid="d152c6b0-13ac-4ea3-b60f-bd5542e4e388"
HiC_scaffold_4	RepeatMasker	DNA/hAT-Ac	6145788	6146415	870	+	.	ID="RND-5_FAMILY-8674";TEgroup="ctg_4%7CRND-5_FAMILY-8674%7C1";Tend="1449";Tstart="912";shortTE="F";uid="8ec5a5be-58d0-4432-b750-3e57d33f5b47"
HiC_scaffold_4	RepeatMasker	DNA/hAT-Tip100	15552214	15554207	1514	+	.	ID="HAT-17_LMI";Tend="2817";Tstart="828";shortTE="F";uid="a559831f-a0e6-4482-8bf7-fde4f435f990"
HiC_scaffold_4	RepeatMasker	LTR/Pao	17374881	17376216	10806	+	.	ID="RND-1_FAMILY-197";Tend="6735";Tstart="5408";shortTE="F";uid="37f79ecc-5b39-44d7-950b-ae31414f0a2e"
HiC_scaffold_4	RepeatMasker	DNA	55488173	55488592	1620	+	.	ID="DNA4-2_AP";Tend="436";Tstart="1";shortTE="F";uid="18d18f34-0a90-4243-b53f-431101c1c7f1"
HiC_scaffold_4	RepeatMasker	Retroposon?	7102761	7103005	944	+	.	ID="SINE2-1_AP";Tend="1461";Tstart="1205";shortTE="F";uid="f461aa06-b055-475a-8220-e5542598c6c8"
HiC_scaffold_4	RepeatMasker	DNA	1499278	1499614	702	+	.	ID="dna4-2_ap";TEgroup="ctg_4%7Cdna4-2_ap%7C2";Tend="769";Tstart="584";shortTE="F";uid="73d7146c-5b63-4934-89e6-1ac3db3dc189"
HiC_scaffold_4	RepeatMasker	RC/Helitron	9120041	9120229	724	+	.	ID="RND-5_FAMILY-1432";Tend="1115";Tstart="914";shortTE="F";uid="0a8c0a13-ae3b-4d05-8b60-aa92d6668158"
HiC_scaffold_4	RepeatMasker	DNA/Kolobok-E	19695052	19695170	469	+	.	ID="RND-6_FAMILY-412";Tend="882";Tstart="766";shortTE="F";uid="82f55bd4-2690-43f3-8df4-0930d3a7227f"
HiC_scaffold_4	RepeatMasker	DNA/Kolobok-E	36187941	36188330	1746	+	.	ID="RND-6_FAMILY-1803";Tend="703";Tstart="347";shortTE="F";uid="ab5b6fba-5ac2-40e1-860b-543bf1687a75"
HiC_scaffold_4	RepeatMasker	LTR/Gypsy	3001121	3004009	24890	+	.	ID="RND-1_FAMILY-110";Tend="3478";Tstart="597";shortTE="F";uid="96673fb9-cb1f-419e-b646-f38df390e306"
HiC_scaffold_4	RepeatMasker	Retroposon?	2725189	2725959	1525	+	.	ID="SINE2-1_AP";TEgroup="ctg_4%7CSINE2-1_AP%7C2";Tend="1345";Tstart="392";shortTE="F";uid="adefd6c4-b2f4-46ec-a140-39e4d8902d17"
HiC_scaffold_4	RepeatMasker	DNA/Kolobok-E	5470770	5471185	1046	+	.	ID="rnd-6_family-21617";Tend="1554";Tstart="915";shortTE="F";uid="41365fb8-81a4-47f4-8f12-fe7921ebce84"
HiC_scaffold_4	RepeatMasker	DNA/hAT-Tip100	52710316	52711930	4935	+	.	ID="RND-6_FAMILY-2322";Tend="2433";Tstart="917";shortTE="F";uid="5f14ddaa-bf52-4958-b396-f990b2978b56"
HiC_scaffold_4	RepeatMasker	DNA/Kolobok-E	25885415	25885619	664	+	.	ID="KOLOBOKE-2_AP";Tend="215";Tstart="19";shortTE="F";uid="cccf354b-7133-4e69-bb43-d69e663a3abb"
HiC_scaffold_4	RepeatMasker	Retroposon?	43957187	43957392	418	+	.	ID="RND-6_FAMILY-6896";Tend="859";Tstart="651";shortTE="F";uid="de0ef27c-caa0-47c8-bdff-6ebd445dd1ca"
HiC_scaffold_4	RepeatMasker	Retroposon?	37154966	37155759	5637	+	.	ID="RND-5_FAMILY-697";Tend="1187";Tstart="410";shortTE="F";uid="d2829ea7-ae49-466c-a968-7c157d3d1ee1"
HiC_scaffold_4	RepeatMasker	DNA/Sola	50351084	50351422	610	+	.	ID="SOLA1-7_AP";Tend="1186";Tstart="867";shortTE="F";uid="33e19d0a-78d5-4d7a-b9dd-503978b7c342"
HiC_scaffold_4	RepeatMasker	Retroposon?	52584765	52584932	426	+	.	ID="RND-6_FAMILY-589";Tend="640";Tstart="468";shortTE="F";uid="44f691ab-05e1-4444-a3fe-b55a244dcf1b"
HiC_scaffold_4	RepeatMasker	DNA	18997649	18997957	797	+	.	ID="DNA4-2_AP";Tend="320";Tstart="1";shortTE="F";uid="1fa97b4f-1b70-4c5c-a711-3ac29d0ce208"
HiC_scaffold_4	RepeatMasker	DNA	48140605	48140967	2644	+	.	ID="TTAA6_AP";Tend="374";Tstart="1";shortTE="F";uid="612473a8-84ae-4559-8cb2-3605438dacca"
HiC_scaffold_4	RepeatMasker	DNA	13882876	13883303	3282	+	.	ID="TTAA6_AP";Tend="431";Tstart="1";shortTE="F";uid="47c5a403-a577-4369-88e2-d98147fe8356"
HiC_scaffold_4	RepeatMasker	LTR/Gypsy	33259329	33260066	1590	+	.	ID="RND-6_FAMILY-8793";Tend="852";Tstart="163";shortTE="F";uid="7f971959-0a41-432e-997f-4fe3a8e44866"
HiC_scaffold_4	RepeatMasker	Unknown	54577616	54578396	5874	+	.	ID="RND-6_FAMILY-6169";Tend="1747";Tstart="1004";shortTE="F";uid="c28aff1e-1387-406c-8388-43cb3355bf3e"
HiC_scaffold_4	RepeatMasker	DNA/Kolobok-E	6587449	6587660	960	+	.	ID="RND-6_FAMILY-5942";Tend="1134";Tstart="931";shortTE="F";uid="5719d095-79a1-4f9a-9d97-6f4eb10e5a65"
HiC_scaffold_4	RepeatMasker	DNA/Maverick	40659550	40659822	762	+	.	ID="RND-6_FAMILY-8791";Tend="2789";Tstart="2512";shortTE="F";uid="076ea04d-8365-445c-886e-f06ad2bba112"
HiC_scaffold_4	RepeatMasker	DNA	18229629	18230442	5739	+	.	ID="RND-1_FAMILY-102";Tend="1763";Tstart="947";shortTE="F";uid="1d210b41-c49f-4746-8bb6-5eacbcae6d19"
HiC_scaffold_4	RepeatMasker	DNA	52437252	52437624	946	+	.	ID="ttaa3c_ap";Tend="425";Tstart="32";shortTE="F";uid="0eaa33b4-0aa7-45c4-a620-84060a02500c"
HiC_scaffold_4	RepeatMasker	DNA/hAT-hAT19	58430224	58431035	3644	+	.	ID="RND-1_FAMILY-246";Tend="1713";Tstart="975";shortTE="F";uid="7e9ba664-8d2d-434e-826a-8d24e822f045"
HiC_scaffold_4	RepeatMasker	DNA/hAT	42105865	42106279	2571	+	.	ID="RND-5_FAMILY-3073";Tend="1791";Tstart="1365";shortTE="F";uid="e875c18a-6461-434a-b8ee-de4e147e03a7"
HiC_scaffold_4	RepeatMasker	DNA/Ginger	14148104	14148270	423	+	.	ID="RND-6_FAMILY-587";Tend="802";Tstart="640";shortTE="F";uid="b350a4b3-ea6d-44aa-8d20-d7d9c79486c1"
HiC_scaffold_4	RepeatMasker	Retroposon?	55992914	55993707	2281	+	.	ID="RND-5_FAMILY-293";TEgroup="ctg_4%7CRND-5_FAMILY-293%7C1";Tend="1197";Tstart="568";shortTE="F";uid="d1baf3f0-3317-49b1-8e17-c2510017a8ba"
HiC_scaffold_4	RepeatMasker	DNA/hAT-hAT19	51124404	51124660	483	+	.	ID="RND-1_FAMILY-27";Tend="5405";Tstart="5166";shortTE="F";uid="9753cfc9-bbe5-42b3-8862-8c1251c47818"
HiC_scaffold_4	RepeatMasker	DNA/hAT-Ac	31576936	31577062	679	+	.	ID="RND-5_FAMILY-3613";Tend="780";Tstart="651";shortTE="F";uid="94f64151-92d1-4284-ac02-749a58ac6c29"
HiC_scaffold_4	RepeatMasker	DNA/PIF-ISL2EU	5199141	5199851	2276	+	.	ID="RND-5_FAMILY-1565";Tend="1110";Tstart="513";shortTE="F";uid="22e3dfe3-63c5-4450-8997-95c8019d02b4"
HiC_scaffold_4	RepeatMasker	DNA	35699665	35700418	825	+	.	ID="DNA4-2_AP";Tend="769";Tstart="1";shortTE="F";uid="47dba843-c9b5-44a8-bd5c-5d9e3d97e504"
HiC_scaffold_4	RepeatMasker	DNA	30257646	30258025	681	+	.	ID="DNA8-27_AP";TEgroup="ctg_4%7CDNA8-27_AP%7C1";Tend="763";Tstart="183";shortTE="F";uid="0f8536d0-8848-4fba-9775-41c6fe3ebcf7"
HiC_scaffold_4	RepeatMasker	DNA/Ginger	33395086	33395265	464	+	.	ID="RND-6_FAMILY-587";Tend="794";Tstart="620";shortTE="F";uid="14ee0446-0c61-4481-83e0-d39b2a40ac47"
HiC_scaffold_4	RepeatMasker	DNA/hAT-Tip100	50175386	50175635	718	+	.	ID="RND-5_FAMILY-13931";Tend="709";Tstart="475";shortTE="F";uid="75005071-960d-4dc0-8b01-7ae6d6af7bb5"
HiC_scaffold_4	RepeatMasker	DNA/TcMar-Tc1	36255317	36256673	2578	+	.	ID="RND-1_FAMILY-266";Tend="1313";Tstart="10";shortTE="F";uid="d6678a1f-a68e-4ba0-a30c-19fc95292c5c"
HiC_scaffold_4	RepeatMasker	DNA/Kolobok-E	55375287	55375768	735	+	.	ID="RND-1_FAMILY-200";Tend="2795";Tstart="2407";shortTE="F";uid="75f6a31c-b4e7-494b-8b48-bfc26541bfd6"
HiC_scaffold_4	RepeatMasker	LINE/R1	24338083	24338481	1408	+	.	ID="RND-5_FAMILY-517";Tend="1085";Tstart="691";shortTE="F";uid="bb9c9ab9-b768-4fa5-aeb9-18365bbc1a1c"
HiC_scaffold_4	RepeatMasker	DNA/hAT?	9787866	9788380	2110	+	.	ID="RND-6_FAMILY-6377";Tend="1310";Tstart="808";shortTE="F";uid="28159712-b278-4507-8fda-2c6364c93f73"
HiC_scaffold_4	RepeatMasker	DNA/hAT-Ac	3512315	3512760	489	+	.	ID="RND-5_FAMILY-3613";TEgroup="ctg_4%7CRND-5_FAMILY-3613%7C1";Tend="3717";Tstart="1051";shortTE="F";uid="6266ce41-ea0f-46cb-a7c7-38450c05e190"
HiC_scaffold_4	RepeatMasker	Unknown	31718390	31718614	947	+	.	ID="RND-6_FAMILY-10779";Tend="1337";Tstart="1131";shortTE="F";uid="eed8383c-bf29-4df1-b7ef-f866e0578a95"
HiC_scaffold_4	RepeatMasker	DNA/hAT-hAT19	10562682	10562798	791	+	.	ID="DNA8-84_AP";Tend="119";Tstart="3";shortTE="F";uid="c4aef908-aa43-47f9-86b8-b532a8bdb526"
HiC_scaffold_4	RepeatMasker	DNA/Kolobok-E	23863102	23863665	1029	+	.	ID="RND-6_FAMILY-8455";Tend="1403";Tstart="830";shortTE="F";uid="8b2bbb51-e267-4c41-b7be-481fa2aed782"
HiC_scaffold_4	RepeatMasker	RC/Helitron	40699780	40702499	19473	+	.	ID="RND-6_FAMILY-219";TEgroup="ctg_4%7CRND-6_FAMILY-219%7C1";Tend="2510";Tstart="106";shortTE="F";uid="761de8cc-314a-4e50-abd9-b0b56c3acf44"
HiC_scaffold_4	RepeatMasker	LINE/I-Jockey	24999404	25000062	2902	+	.	ID="RND-6_FAMILY-2926";Tend="1421";Tstart="976";shortTE="F";uid="71f5ca2d-6d9f-4e86-9977-e60fdc5c5423"
HiC_scaffold_4	RepeatMasker	DNA/TcMar-Tigger	50167540	50167682	468	+	.	ID="RND-6_FAMILY-6016";Tend="954";Tstart="812";shortTE="F";uid="35ed14e4-1ad6-4a36-acdf-8953d109f8f7"
HiC_scaffold_4	RepeatMasker	DNA	9582653	9583008	599	+	.	ID="RND-6_FAMILY-5765";Tend="1574";Tstart="1217";shortTE="F";uid="810eba02-1a89-4f4b-a18f-03c13f1ba173"
HiC_scaffold_4	RepeatMasker	DNA	34604967	34605389	808	+	.	ID="DNA4-2_AP";Tend="769";Tstart="250";shortTE="F";uid="298bd6db-e564-439a-9274-c3cbd27778fb"
HiC_scaffold_4	RepeatMasker	DNA/MULE-MuDR	17827180	17827865	1113	+	.	ID="MUDR10X_AP";Tend="1628";Tstart="947";shortTE="F";uid="f6ccc51c-6920-4790-b622-43e0f6b547fe"
HiC_scaffold_4	RepeatMasker	DNA/hAT-hAT19	53074675	53075064	1125	+	.	ID="RND-1_FAMILY-27";Tend="5360";Tstart="4982";shortTE="F";uid="04536859-162f-4131-9171-d039634e1da8"
HiC_scaffold_4	RepeatMasker	LTR/Gypsy	56159718	56167479	61624	+	.	ID="RND-1_FAMILY-236";Tend="7373";Tstart="1";shortTE="F";uid="c33fec0b-3a9b-48bc-9e92-650865b99daf"
HiC_scaffold_4	RepeatMasker	DNA/TcMar?	30631410	30632620	659	+	.	ID="RND-6_FAMILY-2922";TEgroup="ctg_4%7CRND-6_FAMILY-2922%7C1";Tend="2324";Tstart="339";shortTE="F";uid="d29a28b7-e42d-4a48-8ad5-771bff27ac60"
HiC_scaffold_4	RepeatMasker	DNA	45574052	45574602	1602	+	.	ID="TTAA2C_AP";Tend="423";Tstart="1";shortTE="F";uid="59fcfa5c-16b2-4006-b155-72e1811e1b63"
HiC_scaffold_4	RepeatMasker	DNA	41096655	41096871	1902	+	.	ID="RND-6_FAMILY-10312";Tend="471";Tstart="255";shortTE="F";uid="e01d0ee6-540c-46a0-a70d-94a4a6161c46"
HiC_scaffold_4	RepeatMasker	Unknown	29958374	29958996	2339	+	.	ID="RND-4_FAMILY-2270";Tend="1350";Tstart="758";shortTE="F";uid="c7b5c418-f527-4624-8f42-6e78f9c5b7bd"
HiC_scaffold_4	RepeatMasker	DNA/hAT-hAT19	44188324	44188741	1090	+	.	ID="RND-1_FAMILY-225";Tend="5294";Tstart="4840";shortTE="F";uid="871703d2-1d09-44b2-9573-1ff8ebf01f70"
HiC_scaffold_4	RepeatMasker	DNA	29065833	29066236	1118	+	.	ID="DNA8-27_AP";Tend="762";Tstart="175";shortTE="F";uid="94846d5f-5318-4ea7-9c60-83727f1c971b"
HiC_scaffold_4	RepeatMasker	Unknown	22750837	22751790	1665	+	.	ID="RND-1_FAMILY-0";Tend="2010";Tstart="866";shortTE="F";uid="d2ef20de-1ff0-47a1-aecd-8fe6dfc88288"
HiC_scaffold_4	RepeatMasker	DNA/hAT	39244278	39244473	528	+	.	ID="RND-5_FAMILY-1833";TEgroup="ctg_4%7CRND-5_FAMILY-1833%7C2";Tend="1631";Tstart="1157";shortTE="T";uid="1bfbc1df-cdab-46d1-afbc-743dac3ffba3"
HiC_scaffold_4	RepeatMasker	DNA/Kolobok-E	32073093	32076117	13513	+	.	ID="rnd-1_family-71";Tend="3345";Tstart="1";shortTE="F";uid="4eb091e7-aa8c-4e67-bb97-99ece6f20b4a"
HiC_scaffold_4	RepeatMasker	DNA/MULE-MuDR	21917232	21917372	897	+	.	ID="RND-5_FAMILY-253";Tend="1620";Tstart="1479";shortTE="F";uid="5559676f-e63d-4e97-9fc0-5502ee139bef"
HiC_scaffold_4	RepeatMasker	Unknown	39028823	39028950	1118	+	.	ID="RND-5_FAMILY-1542";Tend="1079";Tstart="954";shortTE="F";uid="5ca8930e-8142-44be-b8e0-4c65a80c93f7"
HiC_scaffold_4	RepeatMasker	Unknown	34032343	34032446	683	+	.	ID="RND-6_FAMILY-3556";Tend="773";Tstart="670";shortTE="F";uid="1c2ed63b-f880-4300-9383-aad39e7a8f77"
HiC_scaffold_4	RepeatMasker	DNA	34774536	34774746	1010	+	.	ID="ttaa26b_ap";Tend="235";Tstart="1";shortTE="F";uid="fd1e136a-8333-4e27-9478-5a71518dc9e7"
HiC_scaffold_4	RepeatMasker	DNA/P	20476153	20476359	930	+	.	ID="P-3_AP";Tend="1536";Tstart="1331";shortTE="F";uid="9652bc2f-06e2-4efb-ab9d-263e7d571c78"
HiC_scaffold_4	RepeatMasker	LTR	3486951	3487152	855	+	.	ID="RND-6_FAMILY-4150";Tend="4488";Tstart="4259";shortTE="F";uid="1c3a31f5-551f-415b-9bf2-4191c051dd55"
HiC_scaffold_4	RepeatMasker	Retroposon?	41413345	41413451	455	+	.	ID="RND-5_FAMILY-14147";Tend="943";Tstart="840";shortTE="F";uid="bfa7706e-8669-4910-8284-029b76eba6cb"
HiC_scaffold_4	RepeatMasker	DNA/Kolobok-E	39616531	39617717	10321	+	.	ID="RND-6_FAMILY-13424";Tend="1947";Tstart="758";shortTE="F";uid="ec11a454-0e53-467f-aa8f-3d8892c22697"
HiC_scaffold_4	RepeatMasker	DNA	37697367	37697636	1278	+	.	ID="RND-1_FAMILY-102";Tend="1750";Tstart="1477";shortTE="F";uid="88789702-51cd-4ff8-b44f-d3d48a4565c2"
HiC_scaffold_4	RepeatMasker	DNA/Sola-2	40743797	40744209	563	+	.	ID="RND-6_FAMILY-16715";Tend="5482";Tstart="5053";shortTE="F";uid="c4c632e3-d7bd-46d3-a41b-18842e388dc4"
HiC_scaffold_4	RepeatMasker	Unknown	16926102	16926373	765	+	.	ID="RND-6_FAMILY-1360";Tend="5587";Tstart="5313";shortTE="F";uid="f213186b-a81e-4ca2-873b-83ab8644b056"
HiC_scaffold_4	RepeatMasker	DNA/Kolobok-E	41346355	41346514	568	+	.	ID="RND-6_FAMILY-3991";Tend="820";Tstart="648";shortTE="F";uid="b2866eee-df33-4794-8893-ee48161e47c4"
HiC_scaffold_4	RepeatMasker	DNA/Ginger	54778104	54778282	442	+	.	ID="RND-6_FAMILY-587";Tend="2311";Tstart="2084";shortTE="F";uid="72cc3d56-cac9-4c79-b471-4f2e5ef8c101"
HiC_scaffold_4	RepeatMasker	DNA	33378545	33378889	1197	+	.	ID="TTAAC_AP";Tend="415";Tstart="23";shortTE="F";uid="4d67f192-cc82-41b5-b41b-aa6d46b53a1d"
HiC_scaffold_4	RepeatMasker	DNA	39313283	39313610	1363	+	.	ID="TTAA4B_AP";Tend="430";Tstart="97";shortTE="F";uid="0205727a-c597-4d42-b91a-47b5c74a745c"
HiC_scaffold_4	RepeatMasker	DNA/hAT?	16227650	16227952	855	+	.	ID="RND-5_FAMILY-4908";Tend="1262";Tstart="989";shortTE="F";uid="c9c8879f-9faf-4a0f-8bb5-570d5ff17dd3"
HiC_scaffold_4	RepeatMasker	RC/Helitron	46291635	46291889	469	+	.	ID="RND-6_FAMILY-716";Tend="2021";Tstart="1727";shortTE="F";uid="a78abb9f-6fa8-47b8-bf02-6d5e19a25b6b"
HiC_scaffold_4	RepeatMasker	DNA/TcMar-Tc1	38348776	38348906	411	+	.	ID="MARINER-N22_AG";Tend="1333";Tstart="1203";shortTE="F";uid="349baa1e-e8c5-46da-b055-8a478ec314f1"
HiC_scaffold_4	RepeatMasker	DNA/hAT-hAT19	7133054	7133252	1579	+	.	ID="RND-1_FAMILY-27";Tend="5298";Tstart="3871";shortTE="F";uid="725bbda7-bb4f-4bb2-a5b8-d596b64546fd"
HiC_scaffold_4	RepeatMasker	Retroposon?	25284910	25285179	1350	+	.	ID="SINE2-1_AP";Tend="289";Tstart="1";shortTE="F";uid="6bc6af10-02ab-4fa7-b8e6-bf5575912691"
HiC_scaffold_4	RepeatMasker	DNA/hAT-Tip100	27305253	27305823	1737	+	.	ID="RND-6_FAMILY-19";Tend="928";Tstart="386";shortTE="F";uid="d15a4fda-2b8c-45c5-9669-0be4c3f53a33"
HiC_scaffold_4	RepeatMasker	DNA	58003460	58003875	1511	+	.	ID="DNA4-2_AP";Tend="719";Tstart="303";shortTE="F";uid="e2d31e62-5bac-444c-930d-5fc63cb99f74"
HiC_scaffold_4	RepeatMasker	DNA	16440851	16441131	810	+	.	ID="RND-5_FAMILY-84";Tend="1478";Tstart="1175";shortTE="F";uid="5a917e77-1aaa-4436-88a2-e7d6138d0f27"
HiC_scaffold_4	RepeatMasker	DNA	8727952	8728363	882	+	.	ID="DNA4-2_AP";Tend="743";Tstart="315";shortTE="F";uid="ae267cb5-3bd3-47cc-8afd-fdcc7e930159"
HiC_scaffold_4	RepeatMasker	DNA/hAT-hAT19	33738100	33738403	630	+	.	ID="RND-1_FAMILY-27";Tend="5342";Tstart="5020";shortTE="F";uid="1c17ca18-f040-434e-aa5b-90c3f62ba900"
HiC_scaffold_4	RepeatMasker	Unknown	42870322	42870521	877	+	.	ID="RND-6_FAMILY-6998";Tend="1345";Tstart="1146";shortTE="F";uid="4a82142e-b487-4096-be64-8247778ea7f6"
HiC_scaffold_4	RepeatMasker	DNA	46284692	46284915	590	+	.	ID="RND-5_FAMILY-4215";Tend="5713";Tstart="5485";shortTE="F";uid="b84ff25b-a270-4735-9648-c1e68c4d5725"
HiC_scaffold_4	RepeatMasker	DNA	24818740	24818888	650	+	.	ID="RND-6_FAMILY-1285";Tend="1706";Tstart="955";shortTE="F";uid="35344cfc-a325-4962-8fac-e29c9e2a42e9"
HiC_scaffold_4	RepeatMasker	RC/Helitron	41017765	41017916	1176	+	.	ID="RND-4_FAMILY-672";Tend="1472";Tstart="1320";shortTE="F";uid="ff341e23-92d9-41c6-ad70-3ae4347bb79c"
HiC_scaffold_4	RepeatMasker	LINE/Penelope	2229360	2231152	13568	+	.	ID="RND-6_FAMILY-32250";Tend="2293";Tstart="616";shortTE="F";uid="b3af4d9f-c5da-4b2f-a29d-849e41b43252"
HiC_scaffold_4	RepeatMasker	DNA/MULE-MuDR	13323837	13323961	1053	+	.	ID="RND-6_FAMILY-1074";Tend="1168";Tstart="1044";shortTE="F";uid="9efe8a40-6e26-4177-b916-6811853134be"
HiC_scaffold_4	RepeatMasker	DNA/Kolobok-E	9232691	9232920	573	+	.	ID="RND-6_FAMILY-8599";Tend="5368";Tstart="5128";shortTE="F";uid="0a4073f8-384c-46d4-bded-6e6910535c40"
HiC_scaffold_4	RepeatMasker	DNA	47154269	47154607	1606	+	.	ID="RND-5_FAMILY-227";Tend="1226";Tstart="885";shortTE="F";uid="05a3b3d7-249e-4aab-8e45-6fe342b0a2f0"
HiC_scaffold_4	RepeatMasker	LINE/L2	15087367	15088166	1957	+	.	ID="RND-6_FAMILY-15366";Tend="2412";Tstart="1633";shortTE="F";uid="fed51af3-2955-4b74-bccb-41641214f09a"
HiC_scaffold_4	RepeatMasker	DNA/hAT-hAT19	12940230	12940898	1524	+	.	ID="RND-1_FAMILY-225";Tend="5561";Tstart="4843";shortTE="F";uid="1f0b2f1b-eca9-4c04-be13-a3fc73185deb"
HiC_scaffold_4	RepeatMasker	LTR/Pao	40827560	40828062	1293	+	.	ID="RND-6_FAMILY-16606";Tend="2005";Tstart="1499";shortTE="F";uid="40ce6088-cde7-4d27-9632-5c684297eca3"
HiC_scaffold_4	RepeatMasker	DNA/hAT-hAT19	7318368	7318575	1403	+	.	ID="RND-6_FAMILY-30198";Tend="1075";Tstart="871";shortTE="F";uid="14872048-c5f2-4019-a905-bcb11e9ad900"
HiC_scaffold_4	RepeatMasker	LINE/I	13109504	13109770	421	+	.	ID="RND-6_FAMILY-413";Tend="2060";Tstart="1783";shortTE="F";uid="15c76c33-8c84-4430-9398-d23cdb546f3d"
HiC_scaffold_4	RepeatMasker	Unknown	23394942	23395193	486	+	.	ID="RND-6_FAMILY-7250";Tend="1499";Tstart="1245";shortTE="F";uid="c7811825-7c3c-41f3-9c2f-d00733a338d8"
HiC_scaffold_4	RepeatMasker	DNA/hAT-Ac	22949479	22949619	636	+	.	ID="DNA8-91B_AP";Tend="618";Tstart="480";shortTE="F";uid="41ead616-06ce-4e17-8791-6f54d82ac953"
HiC_scaffold_4	RepeatMasker	DNA	36031067	36031461	1532	+	.	ID="TTAAC_AP";Tend="420";Tstart="36";shortTE="F";uid="7edabcf2-80f7-4cf0-b1c5-77c1769d0f07"
HiC_scaffold_4	RepeatMasker	Unknown	16875387	16875668	2399	+	.	ID="RND-1_FAMILY-72";Tend="1257";Tstart="977";shortTE="F";uid="2e69bb21-b9d0-4334-bd75-77a3acf32f04"
HiC_scaffold_4	RepeatMasker	DNA/MULE-MuDR	41148182	41148903	5389	+	.	ID="RND-6_FAMILY-2867";TEgroup="ctg_4%7CRND-6_FAMILY-2867%7C2";Tend="1631";Tstart="894";shortTE="F";uid="d1776cf5-e95c-4e40-a89c-a5fc88aee4e0"
HiC_scaffold_4	RepeatMasker	DNA	3942906	3943153	1412	+	.	ID="TTAA3B_AP";Tend="436";Tstart="191";shortTE="F";uid="64009d35-212d-47fe-ba15-54528a1d48cd"
HiC_scaffold_4	RepeatMasker	DNA/Kolobok-E	44819970	44820142	939	+	.	ID="RND-6_FAMILY-8599";Tend="5366";Tstart="5213";shortTE="F";uid="78c20819-3225-4b70-827f-8af098bdd8d5"
HiC_scaffold_4	RepeatMasker	RC/Helitron	28611788	28611896	433	+	.	ID="RND-5_FAMILY-1432";Tend="1007";Tstart="888";shortTE="F";uid="5d9d48bc-b02b-43db-aa5c-13d08ad71d89"
HiC_scaffold_4	RepeatMasker	LTR/Gypsy	28367928	28368505	2190	+	.	ID="RND-4_FAMILY-1191";TEgroup="ctg_4%7CRND-4_FAMILY-1191%7C1";Tend="1437";Tstart="706";shortTE="F";uid="d5d2e32e-1517-4906-a87d-46fb5f8b46f2"
HiC_scaffold_4	RepeatMasker	DNA	27865100	27865980	6577	+	.	ID="RND-1_FAMILY-294";Tend="1866";Tstart="903";shortTE="F";uid="a06295cb-f2ac-4700-89ac-13f81bb61e99"
HiC_scaffold_4	RepeatMasker	DNA/Kolobok-E	28173091	28173255	498	+	.	ID="RND-6_FAMILY-212";Tend="1976";Tstart="1813";shortTE="F";uid="595449b9-c8fe-4603-9fa6-973b2d44983a"
HiC_scaffold_4	RepeatMasker	DNA	33183260	33183696	536	+	.	ID="RND-6_FAMILY-1285";Tend="1807";Tstart="1376";shortTE="F";uid="8f50e3bb-c728-4b37-8d6e-23fd15b55f08"
HiC_scaffold_4	RepeatMasker	DNA/hAT-hAT19	39246567	39246979	1352	+	.	ID="RND-6_FAMILY-30198";Tend="1303";Tstart="886";shortTE="F";uid="473107e3-309e-4e03-8eb2-1cedfabc1856"
HiC_scaffold_4	RepeatMasker	Retroposon?	57275303	57275561	1106	+	.	ID="RND-6_FAMILY-589";Tend="691";Tstart="438";shortTE="F";uid="d9e43f1f-c2e4-4894-a81a-53672740a5d8"
HiC_scaffold_4	RepeatMasker	DNA/hAT-hAT19	2887219	2887450	740	+	.	ID="RND-6_FAMILY-4594";Tend="1206";Tstart="1016";shortTE="F";uid="ec5be71d-4787-4e2a-8f4e-66ad02b7e594"
HiC_scaffold_4	RepeatMasker	DNA/TcMar-Pogo	56171121	56171281	692	+	.	ID="RND-1_FAMILY-107";Tend="1159";Tstart="997";shortTE="F";uid="98408412-88be-4e83-b11f-1d4d239d6e98"
HiC_scaffold_4	RepeatMasker	DNA	25761623	25766910	36775	+	.	ID="rnd-5_family-1041";Tend="5239";Tstart="406";shortTE="F";uid="da175aa8-72f3-477f-ba67-a113a6b0111b"
HiC_scaffold_4	RepeatMasker	DNA/Kolobok-E	50556278	50557184	1164	+	.	ID="KOLOBOKE-2_AP";Tend="2008";Tstart="1119";shortTE="F";uid="bc7d1d22-792e-4957-bcc1-7797ceb973d2"
HiC_scaffold_4	RepeatMasker	LINE/I-Jockey	35714931	35715421	650	+	.	ID="RND-6_FAMILY-2926";Tend="557";Tstart="87";shortTE="F";uid="24b1f47b-b5e3-42c6-9445-e03ca371547f"
HiC_scaffold_4	RepeatMasker	DNA/MULE-MuDR	37077946	37078100	454	+	.	ID="RND-6_FAMILY-1074";Tend="983";Tstart="833";shortTE="F";uid="b6cbf276-acfd-4d7a-887a-e3f23b17c0b2"
HiC_scaffold_4	RepeatMasker	Retroposon?	11337798	11338507	900	+	.	ID="RND-1_FAMILY-34";Tend="2799";Tstart="2074";shortTE="F";uid="8d528ab1-2a47-4ad0-aef7-efba084d2a73"
HiC_scaffold_4	RepeatMasker	RC/Helitron	15838423	15838765	1206	+	.	ID="RND-6_FAMILY-7689";TEgroup="ctg_4%7CRND-6_FAMILY-7689%7C1";Tend="2314";Tstart="1394";shortTE="F";uid="59867231-1928-4dac-adc6-59915140334f"
HiC_scaffold_4	RepeatMasker	DNA/hAT-Tip100	55971753	55972129	1157	+	.	ID="DNA8-18_AP";Tend="679";Tstart="307";shortTE="F";uid="b79be918-9f1d-42d4-ba21-44320ed95418"
HiC_scaffold_4	RepeatMasker	RC/Helitron	35275407	35275535	491	+	.	ID="RND-5_FAMILY-1432";Tend="1044";Tstart="916";shortTE="F";uid="5e9843e7-f464-4043-a3a4-c9350bbdb4cf"
HiC_scaffold_4	RepeatMasker	RC/Helitron	18544482	18544774	2253	+	.	ID="RND-6_FAMILY-1477";Tend="1255";Tstart="965";shortTE="F";uid="02399568-155c-4a34-bfde-ef3a886b718b"
HiC_scaffold_4	RepeatMasker	DNA/Maverick	40950425	40950881	1026	+	.	ID="RND-6_FAMILY-4886";Tend="1835";Tstart="1372";shortTE="F";uid="0d3d2537-8d73-404f-bcbb-68d0eb84e73d"
HiC_scaffold_4	RepeatMasker	DNA/Kolobok-E	18829353	18830794	9776	+	.	ID="RND-6_FAMILY-10008";Tend="2655";Tstart="1257";shortTE="F";uid="6ac7b914-9de8-4922-a345-c63aa657b663"
HiC_scaffold_4	RepeatMasker	Retroposon?	41554186	41554368	418	+	.	ID="SINE2-1_AP";Tend="339";Tstart="107";shortTE="F";uid="2fe694cf-0776-444a-b435-d8fe88ea137f"
HiC_scaffold_4	RepeatMasker	LINE/I-Jockey	37561726	37561837	556	+	.	ID="RND-1_FAMILY-37";Tend="1957";Tstart="1853";shortTE="F";uid="a5330546-b6ed-4406-a17b-d284e63fb787"
HiC_scaffold_4	RepeatMasker	DNA	31202085	31202299	963	+	.	ID="TTAA4B_AP";Tend="430";Tstart="215";shortTE="F";uid="39dcc293-8c18-401f-b25e-ed527bae20c6"
HiC_scaffold_4	RepeatMasker	Unknown	49210159	49210404	738	+	.	ID="RND-1_FAMILY-88";Tend="1130";Tstart="911";shortTE="F";uid="6cdbefda-0084-455d-ae92-d59062cde571"
HiC_scaffold_4	RepeatMasker	LTR/Gypsy	56276239	56277854	7140	+	.	ID="RND-6_FAMILY-12677";Tend="2221";Tstart="554";shortTE="F";uid="bafcb3af-409c-4214-a7a8-18be5cad1323"
HiC_scaffold_4	RepeatMasker	Retroposon?	33831980	33832110	430	+	.	ID="RND-5_FAMILY-293";Tend="1241";Tstart="1107";shortTE="F";uid="000dee97-cbaa-425a-90d9-927b2889a057"
HiC_scaffold_4	RepeatMasker	LTR/Gypsy	26170647	26177921	30035	+	.	ID="RND-6_FAMILY-13251";Tend="4562";Tstart="1";shortTE="F";uid="3920ea06-f0c6-4e50-a83f-95c0b8ffeb32"
HiC_scaffold_4	RepeatMasker	DNA/MULE-MuDR	39866847	39867131	1079	+	.	ID="RND-6_FAMILY-1516";Tend="2411";Tstart="2111";shortTE="F";uid="171e44cc-6cd8-4b68-818f-a5176f47f4c0"
HiC_scaffold_4	RepeatMasker	DNA/hAT-Tip100	6379614	6380009	1295	+	.	ID="DNA8-107_AP";Tend="518";Tstart="106";shortTE="F";uid="c20b2f5e-8636-4626-8853-97320829725f"
HiC_scaffold_4	RepeatMasker	DNA/hAT-hAT19	20270662	20271066	1629	+	.	ID="RND-1_FAMILY-98";Tend="3908";Tstart="3531";shortTE="F";uid="baf3aa6a-2119-4b58-a65a-4244784a2065"
HiC_scaffold_4	RepeatMasker	DNA/MULE-MuDR	18552235	18552411	929	+	.	ID="RND-6_FAMILY-64";Tend="2581";Tstart="2405";shortTE="F";uid="8debb0bd-d5a8-4c81-bb6e-4e1d1a3eaf29"
HiC_scaffold_4	RepeatMasker	DNA/TcMar-Tc1	32242495	32242664	420	+	.	ID="RND-1_FAMILY-266";Tend="183";Tstart="12";shortTE="F";uid="18c5344f-4cb6-407b-991f-ebf0b928efe1"
HiC_scaffold_4	RepeatMasker	DNA/MULE-MuDR	56881549	56882429	1604	+	.	ID="MUDR1X_AP";Tend="1772";Tstart="886";shortTE="F";uid="ac62a73c-7f33-4b97-8257-93ccfadb5977"
HiC_scaffold_4	RepeatMasker	DNA/hAT-hAT19	49650235	49650341	604	+	.	ID="DNA8-64B_AP";Tend="129";Tstart="25";shortTE="F";uid="153b6e31-b134-4e30-84b1-eb6c1d741519"
HiC_scaffold_4	RepeatMasker	Retroposon?	40114763	40115371	720	+	.	ID="SINE2-1_AP";Tend="1711";Tstart="753";shortTE="F";uid="097fbd71-5acf-48a8-89ad-c2b2e3bd88f4"
HiC_scaffold_4	RepeatMasker	DNA/hAT	7654927	7655210	568	+	.	ID="RND-6_FAMILY-7198";TEgroup="ctg_4%7CRND-6_FAMILY-7198%7C2";Tend="1851";Tstart="956";shortTE="T";uid="ac0c633f-701b-4f1d-9218-c4bc8a2bb99f"
HiC_scaffold_4	RepeatMasker	Unknown	8637911	8638401	4075	+	.	ID="RND-6_FAMILY-2198";Tend="1419";Tstart="929";shortTE="F";uid="0e0ae1ab-86c7-4b59-b45e-a0a2586aed37"
HiC_scaffold_4	RepeatMasker	DNA	9615833	9616206	1067	+	.	ID="TTAA8_AP";Tend="426";Tstart="62";shortTE="F";uid="d23a6c11-3b6f-4d00-be39-ab912aca8511"
HiC_scaffold_4	RepeatMasker	DNA	47361637	47361788	520	+	.	ID="RND-6_FAMILY-1285";Tend="808";Tstart="656";shortTE="F";uid="7d8a3731-e966-4394-bde2-6a6aea4daef4"
HiC_scaffold_4	RepeatMasker	Unknown	30511272	30511386	403	+	.	ID="RND-5_FAMILY-864";Tend="1404";Tstart="1296";shortTE="F";uid="5d5c6bee-b7a7-4dee-9ef9-574539460649"
HiC_scaffold_4	RepeatMasker	DNA/hAT	56174731	56175389	4671	+	.	ID="RND-6_FAMILY-13173";Tend="1654";Tstart="943";shortTE="F";uid="81517f3b-2584-4ac3-852e-e933b87f1e1d"
HiC_scaffold_4	RepeatMasker	DNA/Kolobok-E	10471141	10471466	1430	+	.	ID="RND-6_FAMILY-4785";TEgroup="ctg_4%7CRND-6_FAMILY-4785%7C1";Tend="5608";Tstart="5090";shortTE="F";uid="cdf1ff89-f187-43ca-bea2-9ad411d8c93e"
HiC_scaffold_4	RepeatMasker	DNA	42530426	42530703	950	+	.	ID="RND-6_FAMILY-5765";Tend="1448";Tstart="1187";shortTE="F";uid="77aef9f0-a942-4750-a0b4-3d7c64ee538e"
HiC_scaffold_4	RepeatMasker	LINE/L2	4810371	4810718	554	+	.	ID="RND-1_FAMILY-190";Tend="2992";Tstart="2644";shortTE="F";uid="4d0124f9-57da-4dc8-960c-6625e0f2028f"
HiC_scaffold_4	RepeatMasker	DNA	9132218	9132521	916	+	.	ID="RND-6_FAMILY-5765";Tend="1556";Tstart="1272";shortTE="F";uid="c04d5f99-33b7-41c5-8912-e91932a91f4c"
HiC_scaffold_4	RepeatMasker	DNA/hAT-Charlie	22953742	22953949	609	+	.	ID="DNA8-72_AP";Tend="382";Tstart="159";shortTE="F";uid="266ec862-0bfd-4972-8cc1-fac4cc136725"
HiC_scaffold_4	RepeatMasker	Retroposon?	43030621	43031604	1669	+	.	ID="SINE2-1_AP";Tend="1407";Tstart="518";shortTE="F";uid="88d051be-b522-4936-a727-6296849899de"
HiC_scaffold_4	RepeatMasker	DNA/hAT-hAT19	6965423	6965755	1884	+	.	ID="RND-5_FAMILY-830";Tend="1603";Tstart="1290";shortTE="F";uid="8fd486c8-beda-4dc3-898b-16343874491f"
HiC_scaffold_4	RepeatMasker	Retroposon?	21387325	21388115	1494	+	.	ID="SINE2-1_AP";TEgroup="ctg_4%7CSINE2-1_AP%7C18";Tend="1770";Tstart="1";shortTE="F";uid="8f7eb6bb-6955-478b-8958-d33674dec1bd"
HiC_scaffold_4	RepeatMasker	DNA/Kolobok-E	37272568	37273019	1792	+	.	ID="RND-6_FAMILY-5065";TEgroup="ctg_4%7CRND-6_FAMILY-5065%7C1";Tend="1480";Tstart="696";shortTE="F";uid="8d814118-60f4-47e1-99e4-26297c7fb8fb"
HiC_scaffold_4	RepeatMasker	RC/Helitron	14484795	14484930	708	+	.	ID="RND-6_FAMILY-716";Tend="1827";Tstart="1699";shortTE="F";uid="5eb43530-bfd6-4c93-adf7-c747228cd667"
HiC_scaffold_4	RepeatMasker	DNA/Maverick	55406149	55407708	7240	+	.	ID="RND-5_FAMILY-5287";Tend="1554";Tstart="2";shortTE="F";uid="7b0b1bb1-7775-45b4-98bf-261fc47b4079"
HiC_scaffold_4	RepeatMasker	Retroposon?	54067979	54068381	842	+	.	ID="SINE2-1_AP";Tend="976";Tstart="576";shortTE="F";uid="77aa439e-7278-41b5-8c69-65212968648a"
HiC_scaffold_4	RepeatMasker	Retroposon?	11689783	11689918	418	+	.	ID="RND-5_FAMILY-14147";Tend="3963";Tstart="3821";shortTE="F";uid="b06682c4-3d5c-48f5-9f06-b6a7a8eded5d"
HiC_scaffold_4	RepeatMasker	DNA	6054317	6054576	795	+	.	ID="DNA4-2_AP";Tend="526";Tstart="277";shortTE="F";uid="1b6f3e83-8fc6-44f4-819b-17b3003bec42"
HiC_scaffold_4	RepeatMasker	DNA/PIF-Spy	46545721	46545882	560	+	.	ID="ISL2EU-3N1_CFL";Tend="341";Tstart="183";shortTE="F";uid="f2766c41-2e50-48a0-9db6-dfcad10a7108"
HiC_scaffold_4	RepeatMasker	Retroposon?	28525274	28525516	949	+	.	ID="SINE2-1_AP";Tend="1302";Tstart="1064";shortTE="F";uid="c43959b7-1b3f-4e32-a758-42ad9532edb2"
HiC_scaffold_4	RepeatMasker	DNA/Kolobok-E	56183678	56186972	22162	+	.	ID="RND-6_FAMILY-4155";Tend="2961";Tstart="25";shortTE="F";uid="1b096a81-4861-4e0a-a22a-8b6bfcfd0f60"
HiC_scaffold_4	RepeatMasker	Unknown	6682424	6682627	645	+	.	ID="RND-6_FAMILY-10779";Tend="1335";Tstart="1159";shortTE="F";uid="15c87700-49c2-4c8e-bd2e-7f3a44b456d7"
HiC_scaffold_4	RepeatMasker	DNA/Kolobok-E	16139440	16139583	993	+	.	ID="RND-6_FAMILY-5065";Tend="1107";Tstart="962";shortTE="F";uid="cb2b77d6-d0da-48a7-96ff-e5d240ccff2d"
HiC_scaffold_4	RepeatMasker	DNA	56942883	56943265	983	+	.	ID="TTAA8_AP";Tend="437";Tstart="1";shortTE="F";uid="1709abcf-7be4-4801-a5a2-3eb5f2ab3e04"
HiC_scaffold_4	RepeatMasker	DNA/hAT-Charlie	19665327	19665444	795	+	.	ID="RND-6_FAMILY-10200";Tend="1366";Tstart="1251";shortTE="F";uid="b2d5c7ad-f618-4f95-aee5-4fbfb4ff3973"
HiC_scaffold_4	RepeatMasker	DNA/hAT-Tip100	53219529	53219655	820	+	.	ID="DNA8-19_AP";Tend="127";Tstart="1";shortTE="F";uid="df136b51-4a56-4ee8-a997-3203c1b2ea52"
HiC_scaffold_4	RepeatMasker	DNA/Sola	47620638	47620929	2037	+	.	ID="RND-4_FAMILY-300";Tend="1285";Tstart="971";shortTE="F";uid="d716cbf5-f848-4ec0-a4d2-4cb46ceeea5c"
HiC_scaffold_4	RepeatMasker	DNA	17924546	17924781	862	+	.	ID="ttaa3b_ap";Tend="420";Tstart="175";shortTE="F";uid="97631cad-a0a1-4edd-9b75-dee5c282bbad"
HiC_scaffold_4	RepeatMasker	Unknown	11813892	11814031	679	+	.	ID="RND-6_FAMILY-12064";Tend="1662";Tstart="1527";shortTE="F";uid="88ec4382-e147-4cd2-9c51-a5583ef91555"
HiC_scaffold_4	RepeatMasker	DNA	37620536	37620875	11911	+	.	ID="rnd-1_family-32";Tend="1935";Tstart="1603";shortTE="F";uid="9bd46d30-b936-4d21-91f5-991e91377208"
HiC_scaffold_4	RepeatMasker	DNA/hAT-Ac	58575137	58576279	809	+	.	ID="RND-5_FAMILY-3613";Tend="3209";Tstart="2087";shortTE="F";uid="dfe5ed23-837b-4d15-a5db-cacc45895d5e"
HiC_scaffold_4	RepeatMasker	DNA	33226929	33227424	1622	+	.	ID="DNA4-1_AP";Tend="569";Tstart="2";shortTE="F";uid="41e5ba12-992d-4106-97f1-c2841dd52e76"
HiC_scaffold_4	RepeatMasker	Retroposon?	43881018	43881199	486	+	.	ID="RND-6_FAMILY-589";Tend="1525";Tstart="1355";shortTE="F";uid="1afe4bf8-0d2e-4623-a949-4227fb22f66c"
HiC_scaffold_4	RepeatMasker	Retroposon?	4979798	4979968	441	+	.	ID="RND-6_FAMILY-7995";Tend="2359";Tstart="2183";shortTE="F";uid="3a5c4824-6789-4cb2-9404-a3887cf46727"
HiC_scaffold_4	RepeatMasker	DNA	47784303	47784606	946	+	.	ID="ttaa3c_ap";Tend="425";Tstart="145";shortTE="F";uid="4379d339-e6ac-4fba-8f6f-090fc61925ae"
HiC_scaffold_4	RepeatMasker	DNA	35237456	35237714	469	+	.	ID="dna4-2_ap";Tend="227";Tstart="1";shortTE="F";uid="ac8ad8fc-3514-46a2-9b63-ee0208ecd283"
HiC_scaffold_4	RepeatMasker	DNA/Kolobok-E	37520693	37520891	850	+	.	ID="RND-3_FAMILY-163";Tend="4518";Tstart="3898";shortTE="F";uid="88a1f106-0136-464d-8b99-7ae6bd198381"
HiC_scaffold_4	RepeatMasker	LTR/Pao	13798986	13799120	595	+	.	ID="RND-1_FAMILY-111";Tend="6406";Tstart="6092";shortTE="F";uid="6e70ab8b-7f3e-4a84-b49d-6c7aa4e65b25"
HiC_scaffold_4	RepeatMasker	DNA	5544647	5545487	2426	+	.	ID="DNA4-2_AP";Tend="769";Tstart="1";shortTE="F";uid="e62d0ff3-4770-4fec-a89c-25ca5aa5a5bb"
HiC_scaffold_4	RepeatMasker	DNA/MULE-MuDR	8475809	8475951	425	+	.	ID="RND-5_FAMILY-560";Tend="1168";Tstart="1012";shortTE="F";uid="10815010-0c8b-478d-8a92-b1b3810643d2"
HiC_scaffold_4	RepeatMasker	DNA/Sola-1	23040874	23041234	647	+	.	ID="RND-5_FAMILY-2566";Tend="1060";Tstart="680";shortTE="F";uid="ec39c0ea-ce0b-4589-b330-8f923e88cb15"
HiC_scaffold_4	RepeatMasker	LINE/CR1	6770813	6771403	3001	+	.	ID="RND-6_FAMILY-12453";Tend="1305";Tstart="719";shortTE="F";uid="b2772899-b017-4d09-941c-132a46074d33"
HiC_scaffold_4	RepeatMasker	Unknown	49170280	49170883	5112	+	.	ID="RND-6_FAMILY-18188";Tend="1555";Tstart="952";shortTE="F";uid="f3ee1e6d-c6ec-4a44-89c3-1697d0562aaf"
HiC_scaffold_4	RepeatMasker	Unknown	6041012	6041256	729	+	.	ID="RND-5_FAMILY-2853";Tend="1133";Tstart="910";shortTE="F";uid="35133bf9-3af2-407c-8f54-5c2da9e2fd52"
HiC_scaffold_4	RepeatMasker	DNA	57605442	57605625	659	+	.	ID="RND-5_FAMILY-844";Tend="2475";Tstart="2300";shortTE="F";uid="bfd63c3f-5849-478b-93e9-33cad6b52f2b"
HiC_scaffold_4	RepeatMasker	DNA/MULE-NOF	47678418	47679331	4907	+	.	ID="RND-6_FAMILY-3770";TEgroup="ctg_4%7CRND-6_FAMILY-3770%7C10";Tend="2689";Tstart="216";shortTE="F";uid="0f389085-f12a-4c9a-b256-2590a7aa3b77"
HiC_scaffold_4	RepeatMasker	DNA	14834230	14834417	548	+	.	ID="TTAA2D_AP";Tend="236";Tstart="51";shortTE="F";uid="35979faf-dd3a-4db5-a458-dde87c2cc086"
HiC_scaffold_4	RepeatMasker	DNA/PIF-Harbinger	33716925	33717070	953	+	.	ID="RND-6_FAMILY-14629";Tend="4959";Tstart="4821";shortTE="F";uid="ba470e1c-fcef-458f-9aa6-40506c434f8e"
HiC_scaffold_4	RepeatMasker	Retroposon?	39137600	39138885	3756	+	.	ID="SINE2-1_AP";Tend="1463";Tstart="83";shortTE="F";uid="c16a7f2d-7368-4f43-9f3d-2ab578d68e1c"
HiC_scaffold_4	RepeatMasker	Unknown	53234655	53234991	1760	+	.	ID="RND-5_FAMILY-155";Tend="1521";Tstart="1189";shortTE="F";uid="1fcd71dc-c634-4c5e-98e6-94d6a2867e97"
HiC_scaffold_4	RepeatMasker	DNA	31968071	31970575	19258	+	.	ID="RND-6_FAMILY-15067";Tend="3034";Tstart="684";shortTE="F";uid="93e210fc-2fe1-4591-a2dc-fb595b1c9863"
HiC_scaffold_4	RepeatMasker	Retroposon?	18144395	18144854	1562	+	.	ID="SINE2-1_AP";Tend="1119";Tstart="696";shortTE="F";uid="97b09c11-222b-4dbd-9dd6-74d60b306ad2"
HiC_scaffold_4	RepeatMasker	RC/Helitron	49439010	49439113	664	+	.	ID="RND-5_FAMILY-3362";Tend="2791";Tstart="2690";shortTE="F";uid="4213bde8-add7-4206-9970-13e9485b047e"
HiC_scaffold_4	RepeatMasker	Unknown	40381299	40381516	1041	+	.	ID="RND-6_FAMILY-6717";Tend="1015";Tstart="717";shortTE="F";uid="fa54e77a-9018-4b24-a989-5b25ebffd5d6"
HiC_scaffold_4	RepeatMasker	DNA	13927590	13927816	838	+	.	ID="ttaa3b_ap";Tend="236";Tstart="1";shortTE="F";uid="4dd58b56-5d3c-4573-8e56-6b438ccf38da"
HiC_scaffold_4	RepeatMasker	DNA	16465938	16466333	2048	+	.	ID="DNA8-46_AP";Tend="383";Tstart="1";shortTE="F";uid="8f068ba4-7e8c-492a-8c37-51cc67fd8f72"
HiC_scaffold_4	RepeatMasker	Retroposon?	46634383	46635920	11720	+	.	ID="RND-6_FAMILY-7995";Tend="2670";Tstart="1136";shortTE="F";uid="582e32ab-f583-4c5a-aa16-66630f0605fa"
HiC_scaffold_4	RepeatMasker	LINE/I	45557961	45558222	1908	+	.	ID="RND-6_FAMILY-6593";Tend="3562";Tstart="3298";shortTE="F";uid="be33a29d-2582-440c-9787-bd04a2fadc88"
HiC_scaffold_4	RepeatMasker	DNA/Kolobok-E	46474916	46475024	501	+	.	ID="RND-6_FAMILY-21617";Tend="1028";Tstart="924";shortTE="F";uid="8bcdc175-2048-44d2-84fb-9b7ab828722a"
HiC_scaffold_4	RepeatMasker	Unknown	12908447	12908659	510	+	.	ID="RND-6_FAMILY-2115";Tend="1339";Tstart="1130";shortTE="F";uid="58fb572f-2a23-488e-9488-450e61a3e077"
HiC_scaffold_4	RepeatMasker	LINE/I	42279642	42280029	869	+	.	ID="RND-6_FAMILY-2237";TEgroup="ctg_4%7CRND-6_FAMILY-2237%7C1";Tend="1626";Tstart="1021";shortTE="F";uid="e0ada186-a893-4931-8f60-056858a1998a"
HiC_scaffold_4	RepeatMasker	LINE/I-Jockey	43674524	43674687	690	+	.	ID="RND-6_FAMILY-2926";Tend="1169";Tstart="999";shortTE="F";uid="d6370962-89ff-498d-aa2a-f913106cae04"
HiC_scaffold_4	RepeatMasker	LTR/Pao	22859820	22860763	6912	+	.	ID="RND-6_FAMILY-265";Tend="5404";Tstart="4462";shortTE="F";uid="59955899-9478-44fd-9fc1-6925af9d1279"
HiC_scaffold_4	RepeatMasker	Retroposon?	45272287	45272412	497	+	.	ID="RND-6_FAMILY-589";Tend="1519";Tstart="1390";shortTE="F";uid="ae3db0b7-2835-4b06-a239-7f6761d127de"
HiC_scaffold_4	RepeatMasker	DNA/hAT-Tip100	13424708	13426656	11255	+	.	ID="RND-6_FAMILY-7301";Tend="1932";Tstart="230";shortTE="F";uid="16117531-42d7-46bb-b95e-5ce092995347"
HiC_scaffold_4	RepeatMasker	DNA/PIF-ISL2EU	32357134	32358343	9101	+	.	ID="RND-5_FAMILY-1565";Tend="1142";Tstart="1";shortTE="F";uid="0ce94291-073f-41bb-b0bb-163c605efc1b"
HiC_scaffold_4	RepeatMasker	DNA/TcMar-Tc1	55435725	55435948	632	+	.	ID="RND-1_FAMILY-182";Tend="410";Tstart="190";shortTE="F";uid="fce24c39-0e52-45d6-801c-6e3324901ca0"
HiC_scaffold_4	RepeatMasker	Retroposon?	52230702	52231023	743	+	.	ID="RND-6_FAMILY-1191";Tend="1355";Tstart="1062";shortTE="F";uid="6420cea1-2ddc-4c67-863f-e61f81034dad"
HiC_scaffold_4	RepeatMasker	DNA/MULE-MuDR	5576172	5577501	1056	+	.	ID="MUDR4X_AP";Tend="1967";Tstart="562";shortTE="F";uid="13e90321-1245-4fa8-95d1-67efd9b72942"
HiC_scaffold_4	RepeatMasker	DNA	48557792	48558020	456	+	.	ID="TTAA2C_AP";Tend="239";Tstart="1";shortTE="F";uid="244720a2-deb1-4bc6-894f-95fbcfd686e8"
HiC_scaffold_4	RepeatMasker	Unknown	3578453	3579011	2972	+	.	ID="RND-1_FAMILY-253";Tend="1496";Tstart="943";shortTE="F";uid="ba5b2a60-7936-4a13-9742-0dca9553186f"
HiC_scaffold_4	RepeatMasker	DNA/MULE-MuDR	18490886	18491100	460	+	.	ID="RND-6_FAMILY-1497";Tend="898";Tstart="685";shortTE="F";uid="cf59b25a-e9b8-4d72-b6ed-e6b8c35f4e31"
HiC_scaffold_4	RepeatMasker	LTR/Gypsy	36584128	36584229	473	+	.	ID="RND-1_FAMILY-89";Tend="1606";Tstart="1507";shortTE="F";uid="f6a6756f-ac31-4126-9217-b6e0e29257ed"
HiC_scaffold_4	RepeatMasker	DNA/hAT-hAT19	57870711	57870926	969	+	.	ID="RND-5_FAMILY-10719";Tend="1087";Tstart="866";shortTE="F";uid="3450f079-01e2-4261-9a9a-6cd6f6f7c8d0"
HiC_scaffold_4	RepeatMasker	Retroposon?	7244907	7245603	944	+	.	ID="SINE2-1_AP";TEgroup="ctg_4%7CSINE2-1_AP%7C6";Tend="1414";Tstart="311";shortTE="F";uid="688654e2-9598-4026-8a94-bfc0fa762705"
HiC_scaffold_4	RepeatMasker	LTR/Pao	41673833	41674131	847	+	.	ID="RND-6_FAMILY-255";Tend="3199";Tstart="2888";shortTE="F";uid="89cf858a-7876-4276-b14c-8bd382b882c9"
HiC_scaffold_4	RepeatMasker	DNA	6357638	6357962	586	+	.	ID="TTAA16_AP";TEgroup="ctg_4%7CTTAA16_AP%7C1";Tend="552";Tstart="81";shortTE="F";uid="cef20e5f-101a-4676-bdea-5f8ea761348b"
HiC_scaffold_4	RepeatMasker	DNA	8645073	8645287	733	+	.	ID="TTAA3_AP";Tend="306";Tstart="100";shortTE="F";uid="59ad8a46-d607-4310-ba9a-4c29e4b62423"
HiC_scaffold_4	RepeatMasker	DNA/P	5980375	5980487	501	+	.	ID="DNA8-26_AP";Tend="260";Tstart="144";shortTE="F";uid="9b3c7797-b12f-4b5f-b59d-eec92ae672a0"
HiC_scaffold_4	RepeatMasker	DNA	41495749	41496243	1530	+	.	ID="DNA4-2_AP";Tend="764";Tstart="248";shortTE="F";uid="e3c020cd-4223-43ea-9748-622264efbefb"
HiC_scaffold_4	RepeatMasker	DNA	56475163	56475802	2605	+	.	ID="DNA4-1_AP";Tend="668";Tstart="1";shortTE="F";uid="48af2a30-dd34-4ae3-bea2-a03a5ef80df0"
HiC_scaffold_4	RepeatMasker	DNA	3845987	3846387	915	+	.	ID="DNA4-2_AP";Tend="765";Tstart="354";shortTE="F";uid="1c4107ea-7bc9-4cf5-9e10-a486c476eae4"
HiC_scaffold_4	RepeatMasker	DNA/Ginger	44369043	44369568	746	+	.	ID="rnd-6_family-587";Tend="1159";Tstart="623";shortTE="F";uid="81ae3ca5-4fdd-4182-8d4f-63487740bf0a"
HiC_scaffold_4	RepeatMasker	DNA/Kolobok-E	31474767	31475054	779	+	.	ID="KOLOBOKE-2_AP";Tend="2103";Tstart="1810";shortTE="F";uid="87bbb605-f7bf-42ad-b2ab-3d2d081c52a8"
HiC_scaffold_4	RepeatMasker	LTR/Gypsy	36338249	36338356	488	+	.	ID="GYPSY-24_DEL-I";Tend="2823";Tstart="2718";shortTE="F";uid="7902d373-cca7-4896-86e5-948cf60a8e2c"
HiC_scaffold_4	RepeatMasker	DNA	8200370	8200506	689	+	.	ID="TTAA24_AP";Tend="134";Tstart="1";shortTE="F";uid="1c7b4e69-eef5-4873-aad7-b2bac5162a06"
HiC_scaffold_4	RepeatMasker	Unknown	36470474	36470592	571	+	.	ID="RND-6_FAMILY-13831";Tend="1642";Tstart="1521";shortTE="F";uid="da899f82-fe3e-46ed-b42f-d2c4758a3684"
HiC_scaffold_4	RepeatMasker	LTR/Pao	24607036	24607213	991	+	.	ID="RND-6_FAMILY-255";Tend="2800";Tstart="2618";shortTE="F";uid="7f70e197-d78e-4d44-96b8-97dab90850b1"
HiC_scaffold_4	RepeatMasker	LTR/Gypsy	33373111	33373350	419	+	.	ID="RND-6_FAMILY-3143";Tend="3077";Tstart="2839";shortTE="F";uid="4c291b40-f227-4130-a944-97c904792712"
HiC_scaffold_4	RepeatMasker	DNA	10381524	10381934	1536	+	.	ID="TTAA4B_AP";Tend="429";Tstart="1";shortTE="F";uid="fbc39262-89c0-423f-94d7-7832fd00a3fe"
HiC_scaffold_4	RepeatMasker	DNA/TcMar-Tc1	45265541	45265692	494	+	.	ID="MARINER-19_DF";Tend="715";Tstart="567";shortTE="F";uid="48d8a3f0-d208-4677-bbde-d1895559a3f7"
HiC_scaffold_4	RepeatMasker	LTR/Pao	33734088	33734368	780	+	.	ID="RND-1_FAMILY-111";Tend="6214";Tstart="5925";shortTE="F";uid="8594e3be-8cde-4473-b21a-99726cc6e1e4"
HiC_scaffold_4	RepeatMasker	LINE/I-Jockey	45844600	45844717	749	+	.	ID="RND-6_FAMILY-7087";Tend="1905";Tstart="1788";shortTE="F";uid="3e4e5f4b-2c0a-4d8c-b7be-094214b9a197"
HiC_scaffold_4	RepeatMasker	DNA/hAT	33361918	33362096	631	+	.	ID="DNA8-92_AP";Tend="600";Tstart="415";shortTE="F";uid="a4ab4040-1b64-4c66-9f5b-e698a038c29a"
HiC_scaffold_4	RepeatMasker	LTR/Gypsy	54493359	54493724	3224	+	.	ID="RND-6_FAMILY-28364";Tend="1877";Tstart="1512";shortTE="F";uid="8fae5b11-42ce-44ed-b171-c9a9bde17d53"
HiC_scaffold_4	RepeatMasker	DNA/MULE-MuDR	48134681	48135225	778	+	.	ID="RND-6_FAMILY-11614";Tend="1704";Tstart="1143";shortTE="F";uid="cb923c62-4cf3-4b2d-b085-783b6c6e8e1f"
HiC_scaffold_4	RepeatMasker	DNA	13766353	13766697	787	+	.	ID="RND-6_FAMILY-73";Tend="651";Tstart="353";shortTE="F";uid="6d297014-78c7-4c54-a99c-376a358f6548"
HiC_scaffold_4	RepeatMasker	LINE/I-Jockey	30548076	30548962	3287	+	.	ID="RND-6_FAMILY-7087";Tend="2450";Tstart="1063";shortTE="F";uid="dfaae97d-9106-4dd3-976c-2fda44a9efd6"
HiC_scaffold_4	RepeatMasker	DNA/Kolobok-T2	41417750	41418040	457	+	.	ID="KOLOBOK-2_AP";Tend="380";Tstart="46";shortTE="F";uid="0f14f122-a024-4fa1-8b74-bc469818819b"
HiC_scaffold_4	RepeatMasker	Unknown	15126544	15126777	1335	+	.	ID="RND-5_FAMILY-2853";Tend="1133";Tstart="910";shortTE="F";uid="fd976b41-e144-4cba-8633-f6840a232f12"
HiC_scaffold_4	RepeatMasker	RC/Helitron	57317871	57318692	4521	+	.	ID="RND-6_FAMILY-4174";Tend="1687";Tstart="930";shortTE="F";uid="6b35d064-8d13-4259-a3fe-391dbc81af21"
HiC_scaffold_4	RepeatMasker	DNA/Ginger-1	18400682	18400872	547	+	.	ID="GINGER1-1_AP";Tend="5197";Tstart="4998";shortTE="F";uid="e376ac99-f1a1-4480-9add-d348e0b5139a"
HiC_scaffold_4	RepeatMasker	DNA	13666116	13666237	779	+	.	ID="ttaa26_ap";Tend="581";Tstart="458";shortTE="F";uid="63eeac0c-58b0-4bdc-b8c5-6c23dcb6018f"
HiC_scaffold_4	RepeatMasker	Retroposon?	22474699	22475097	745	+	.	ID="SINE2-1_AP";Tend="411";Tstart="1";shortTE="F";uid="56aef3c3-3d7b-4289-87a9-02b0cfcf9b91"
HiC_scaffold_4	RepeatMasker	DNA	56265798	56266169	1614	+	.	ID="TTAA20_AP";Tend="654";Tstart="291";shortTE="F";uid="2770672e-d8ae-40c3-8ec3-8016ede19e3b"
HiC_scaffold_4	RepeatMasker	DNA	7354984	7355178	702	+	.	ID="dna4-2_ap";Tend="683";Tstart="494";shortTE="F";uid="540d3efa-a47f-441c-951c-b59359fef40a"
HiC_scaffold_4	RepeatMasker	DNA	28898094	28898269	653	+	.	ID="ttaa3b_ap";Tend="377";Tstart="202";shortTE="F";uid="9c1ad6bb-d3e2-48d9-9183-47fbf7df1e03"
HiC_scaffold_4	RepeatMasker	Unknown	20213210	20213369	425	+	.	ID="RND-5_FAMILY-7532";Tend="1052";Tstart="906";shortTE="F";uid="8a6c9655-b4ec-49d8-bb98-2c68bc48ca68"
HiC_scaffold_4	RepeatMasker	DNA/MULE-NOF	12540013	12540493	436	+	.	ID="REHAVKUS1_AP";Tend="468";Tstart="1";shortTE="F";uid="344aa037-3abe-4db5-a769-9369d5e9f5b3"
HiC_scaffold_4	RepeatMasker	DNA/hAT-hAT19	25827652	25828772	13948	+	.	ID="RND-1_FAMILY-98";Tend="3858";Tstart="2742";shortTE="F";uid="aae1bd2d-dd39-4332-a1a1-7d78c47ce7e1"
HiC_scaffold_4	RepeatMasker	Retroposon?	31778807	31779139	1358	+	.	ID="RND-6_FAMILY-589";Tend="783";Tstart="443";shortTE="F";uid="7ccb7e52-492a-438c-9121-a27fe3100252"
HiC_scaffold_4	RepeatMasker	Unknown	21968170	21968280	416	+	.	ID="RND-6_FAMILY-3487";Tend="785";Tstart="669";shortTE="F";uid="91568eca-0bf1-4494-bc54-802d3fddf755"
HiC_scaffold_4	RepeatMasker	Unknown	11433078	11433245	673	+	.	ID="RND-5_FAMILY-4569";Tend="1281";Tstart="1120";shortTE="F";uid="7ed676e7-fb4f-4774-8e7e-b40792dd065b"
HiC_scaffold_4	RepeatMasker	Unknown	18529832	18534245	5840	+	.	ID="RND-1_FAMILY-0";TEgroup="ctg_4%7CRND-1_FAMILY-0%7C3";Tend="2873";Tstart="4";shortTE="F";uid="5d86527f-be52-4cfe-b49a-0e6e466aa114"
HiC_scaffold_4	RepeatMasker	DNA/Kolobok-E	54955553	54957497	14064	+	.	ID="RND-6_FAMILY-3991";Tend="1990";Tstart="19";shortTE="F";uid="232365f7-14dd-4ceb-9c05-34172fccf629"
HiC_scaffold_4	RepeatMasker	DNA/TcMar-m44	50962460	50962600	543	+	.	ID="dnax-3b_ap";Tend="138";Tstart="4";shortTE="F";uid="1ba9d4f0-3e06-4456-bc6b-3b2765d50dc2"
HiC_scaffold_4	RepeatMasker	RC/Helitron	10509597	10510559	6451	+	.	ID="RND-6_FAMILY-873";Tend="2039";Tstart="1042";shortTE="F";uid="17f98d19-9ed8-42fe-9662-9dff76fe5c8c"
HiC_scaffold_4	RepeatMasker	Retroposon?	43796109	43796267	440	+	.	ID="RND-6_FAMILY-589";Tend="1483";Tstart="1330";shortTE="F";uid="fbdaa54f-6e1b-4977-ac0c-292a37e6ee57"
HiC_scaffold_4	RepeatMasker	DNA	35025286	35025808	1681	+	.	ID="dna4-2_ap";Tend="553";Tstart="5";shortTE="F";uid="e3778add-5329-40e6-9ea0-9bb98c6f71d2"
HiC_scaffold_4	RepeatMasker	RC/Helitron	57422174	57422792	1262	+	.	ID="HELITRON-1_AP";Tend="2162";Tstart="1543";shortTE="F";uid="11422f52-afb1-4f50-8c77-8a95106df251"
HiC_scaffold_4	RepeatMasker	DNA/hAT-hAT19	18743751	18744244	3684	+	.	ID="DNA8-52B_AP";Tend="484";Tstart="1";shortTE="F";uid="f79ded5e-a7bd-4f25-a50c-5c0100e99190"
HiC_scaffold_4	RepeatMasker	DNA	42718878	42719092	1115	+	.	ID="RND-5_FAMILY-2460";Tend="6556";Tstart="6343";shortTE="F";uid="997c14b3-5dc3-4739-9e9d-6c39a074ea8e"
HiC_scaffold_4	RepeatMasker	Retroposon?	5615102	5615303	467	+	.	ID="RND-6_FAMILY-2026";Tend="1331";Tstart="1117";shortTE="F";uid="38607d1e-d7da-488d-a9d5-ba9a2f139464"
HiC_scaffold_4	RepeatMasker	DNA/MULE-NOF	11581553	11581853	486	+	.	ID="RND-6_FAMILY-1420";Tend="373";Tstart="96";shortTE="F";uid="3dabe84c-974c-4c8e-8a97-ecacc450cf3b"
HiC_scaffold_4	RepeatMasker	Unknown	20705875	20707641	13653	+	.	ID="RND-5_FAMILY-690";Tend="2231";Tstart="463";shortTE="F";uid="7ff662c4-65c4-4c57-b78f-f26b91198432"
HiC_scaffold_4	RepeatMasker	DNA/hAT-Tip100	425599	425806	533	+	.	ID="RND-5_FAMILY-13931";Tend="710";Tstart="475";shortTE="F";uid="6846698c-adb4-48d9-b408-85522d8aa517"
HiC_scaffold_4	RepeatMasker	Unknown	18572662	18572822	1267	+	.	ID="RND-6_FAMILY-3181";Tend="609";Tstart="448";shortTE="F";uid="61b1e4fb-d7fb-4e4e-bf75-f365be9eae80"
HiC_scaffold_4	RepeatMasker	DNA	56615142	56615257	402	+	.	ID="RND-6_FAMILY-5765";Tend="1419";Tstart="1294";shortTE="F";uid="14b759f3-4e45-4f2a-9237-0a9aeaf2d3be"
HiC_scaffold_4	RepeatMasker	DNA/PIF-Spy	23329479	23329623	429	+	.	ID="ISL2EU-3_CFL";Tend="337";Tstart="190";shortTE="F";uid="2dd952a0-5e46-4344-846f-153f77b6f738"
HiC_scaffold_4	RepeatMasker	DNA/hAT-Ac	6385028	6385262	1959	+	.	ID="RND-6_FAMILY-4702";Tend="981";Tstart="747";shortTE="F";uid="e6bb4ffe-0128-449d-8680-f3f3ca63bb40"
HiC_scaffold_4	RepeatMasker	LINE/L1	39791590	39791808	463	+	.	ID="RND-6_FAMILY-5108";Tend="1761";Tstart="1527";shortTE="F";uid="24345750-7bfc-40f6-946e-9a8f43c0a7e3"
HiC_scaffold_4	RepeatMasker	Unknown	20521040	20521178	1008	+	.	ID="RND-5_FAMILY-4620";Tend="1099";Tstart="955";shortTE="F";uid="becbf89d-e545-41af-9035-f44e5a92b324"
HiC_scaffold_4	RepeatMasker	DNA/hAT?	51927739	51927967	744	+	.	ID="RND-5_FAMILY-4908";Tend="1232";Tstart="990";shortTE="F";uid="679d9c0e-a1d8-4c4e-885a-ce81f778f28b"
HiC_scaffold_4	RepeatMasker	Unknown	46624186	46624297	842	+	.	ID="RND-6_FAMILY-17420";Tend="1029";Tstart="914";shortTE="F";uid="b07bb5dc-238d-41f3-abaf-160013f4c60d"
HiC_scaffold_4	RepeatMasker	DNA/hAT-Tip100	13032122	13032228	477	+	.	ID="RND-6_FAMILY-3839";Tend="667";Tstart="560";shortTE="F";uid="43d1b0a2-0300-4c96-ae4b-628bf345e5ea"
HiC_scaffold_4	RepeatMasker	DNA/Sola	7572086	7572430	2754	+	.	ID="RND-4_FAMILY-300";Tend="1280";Tstart="934";shortTE="F";uid="72a55e40-7249-4a22-83ec-5d1567f4e9ae"
HiC_scaffold_4	RepeatMasker	Unknown	56783416	56783916	660	+	.	ID="RND-6_FAMILY-554";Tend="1126";Tstart="620";shortTE="F";uid="5e5443fd-ce77-49f1-991c-b7734afa603f"
HiC_scaffold_4	RepeatMasker	DNA	8793337	8793529	526	+	.	ID="TTAA13B_AP";Tend="184";Tstart="1";shortTE="F";uid="96ac0cab-a727-433f-96a3-869690ef7a03"
HiC_scaffold_4	RepeatMasker	DNA/Ginger-1	6250534	6250672	427	+	.	ID="GINGER1-1_AP";Tend="4356";Tstart="4235";shortTE="F";uid="5174ffa4-2b92-41fa-bc6c-fd2b3a2afaf2"
HiC_scaffold_4	RepeatMasker	DNA/hAT-hAT19	48077616	48078174	2666	+	.	ID="DNA8-78_AP";Tend="624";Tstart="69";shortTE="F";uid="baa84d2b-1545-4eb6-9ad6-015e05f660bc"
HiC_scaffold_4	RepeatMasker	DNA	46048393	46048877	877	+	.	ID="DNA4-2_AP";Tend="591";Tstart="123";shortTE="F";uid="9c97eba8-031c-4a2a-870e-541984f49f85"
HiC_scaffold_4	RepeatMasker	DNA/MULE-NOF	33302661	33303564	517	+	.	ID="rehavkus1_ap";Tend="4771";Tstart="4513";shortTE="F";uid="451d9abd-21d6-4b0b-aa9e-611dd3d15ec8"
HiC_scaffold_4	RepeatMasker	LINE/CR1	54631715	54632369	999	+	.	ID="RND-6_FAMILY-4427";Tend="2901";Tstart="2247";shortTE="F";uid="f98df534-fdc0-482b-8b72-967158500bed"
HiC_scaffold_4	RepeatMasker	DNA/Kolobok-E	30517042	30517904	921	+	.	ID="KOLOBOKE-2_AP";Tend="2211";Tstart="1277";shortTE="F";uid="102ec379-735e-48bc-9f73-39d0ade51d89"
HiC_scaffold_4	RepeatMasker	RC/Helitron	54752981	54753252	618	+	.	ID="RND-6_FAMILY-21962";TEgroup="ctg_4%7CRND-6_FAMILY-21962%7C1";Tend="1520";Tstart="1100";shortTE="T";uid="6e023dc7-9d46-4eb8-80a3-a0d3d3049d78"
HiC_scaffold_4	RepeatMasker	DNA/hAT-Blackjack	21399437	21399544	434	+	.	ID="HAT-4_PBA";Tend="5982";Tstart="5871";shortTE="F";uid="af172b0d-dee2-4d1a-aced-476ae73fe5a6"
HiC_scaffold_4	RepeatMasker	DNA/Kolobok-E	7403916	7406191	13181	+	.	ID="RND-6_FAMILY-4155";Tend="1944";Tstart="25";shortTE="F";uid="1083f0c7-b740-4953-be01-f4436351c30f"
HiC_scaffold_4	RepeatMasker	DNA	28849298	28849506	495	+	.	ID="RND-1_FAMILY-32";Tend="4829";Tstart="4612";shortTE="F";uid="81ad4050-9a03-4f27-b5f1-127cb981d498"
HiC_scaffold_4	RepeatMasker	DNA/hAT?	26276715	26277018	572	+	.	ID="RND-5_FAMILY-4908";Tend="1431";Tstart="1148";shortTE="F";uid="fa914ca6-8cee-4f80-be0b-7f68270ceede"
HiC_scaffold_4	RepeatMasker	DNA	32051059	32054188	23754	+	.	ID="RND-5_FAMILY-1041";Tend="3473";Tstart="406";shortTE="F";uid="c7345732-e6b6-4026-967b-98a1d8f58130"
HiC_scaffold_4	RepeatMasker	Retroposon?	26014420	26014661	862	+	.	ID="RND-6_FAMILY-1191";Tend="1404";Tstart="1166";shortTE="F";uid="60cadbc6-cd1d-4078-8627-45ab08c02b8d"
HiC_scaffold_4	RepeatMasker	LINE/I-Jockey	36172662	36172901	870	+	.	ID="RND-1_FAMILY-37";Tend="1143";Tstart="916";shortTE="F";uid="aa93dd3e-9225-462d-853f-0b10b25ecfa5"
HiC_scaffold_4	RepeatMasker	DNA/Sola	8011567	8011887	2065	+	.	ID="RND-4_FAMILY-300";Tend="1282";Tstart="969";shortTE="F";uid="1f3b3fc9-afad-4cb4-bb35-b3cedc7c1145"
HiC_scaffold_4	RepeatMasker	Retroposon?	53208237	53208452	469	+	.	ID="RND-5_FAMILY-14147";Tend="5181";Tstart="4977";shortTE="F";uid="8b4332cc-fd64-4e73-992f-7112c21b7df6"
HiC_scaffold_4	RepeatMasker	Unknown	38654826	38655028	968	+	.	ID="RND-1_FAMILY-55";Tend="1153";Tstart="945";shortTE="F";uid="f1fc106c-83ef-4d2f-8fa7-a58a51ef6cce"
HiC_scaffold_4	RepeatMasker	DNA	39451606	39451790	951	+	.	ID="DNA4-2_AP";Tend="343";Tstart="155";shortTE="F";uid="a1a56ddb-07bb-46e1-b33e-308a0eddd0eb"
HiC_scaffold_4	RepeatMasker	DNA/hAT-hAT19	17992998	17993418	421	+	.	ID="RND-1_FAMILY-70";Tend="6090";Tstart="5629";shortTE="F";uid="b58b3eba-5139-464b-9e2f-eda87e5f17d4"
HiC_scaffold_4	RepeatMasker	DNA/hAT-hAT19	889869	889990	576	+	.	ID="RND-1_FAMILY-280";Tend="1835";Tstart="1707";shortTE="F";uid="c35b5f7e-4446-45fd-b9f3-e4051b9df898"
HiC_scaffold_4	RepeatMasker	DNA/hAT-Ac	28309121	28311437	12696	+	.	ID="RND-6_FAMILY-262";Tend="2661";Tstart="367";shortTE="F";uid="27b2c2b0-7645-4aa3-9baf-f9662fe74b03"
HiC_scaffold_4	RepeatMasker	DNA/hAT-Charlie	57963543	57963678	658	+	.	ID="RND-6_FAMILY-12092";Tend="1041";Tstart="904";shortTE="F";uid="857b883d-f71f-4a52-b601-c86e92dd3775"
HiC_scaffold_4	RepeatMasker	Retroposon?	2596390	2596804	945	+	.	ID="RND-6_FAMILY-1191";Tend="1418";Tstart="992";shortTE="F";uid="83e407f5-dfe0-4919-9f4a-46dc36f4f7b4"
HiC_scaffold_4	RepeatMasker	DNA/hAT-Blackjack	47350308	47350418	448	+	.	ID="HAT-4_PBA";Tend="5983";Tstart="5879";shortTE="F";uid="28096a0b-8ab0-48f8-8fef-f043296de052"
HiC_scaffold_4	RepeatMasker	RC/Helitron	49461846	49462323	2824	+	.	ID="RND-1_FAMILY-26";Tend="1868";Tstart="1428";shortTE="F";uid="6da9b730-e6a6-40ba-b27e-fa8c60fdd8a1"
HiC_scaffold_4	RepeatMasker	DNA	42951007	42951429	917	+	.	ID="RND-6_FAMILY-5765";Tend="1609";Tstart="1185";shortTE="F";uid="1c66df32-2472-4a3f-841e-0070328d8b50"
HiC_scaffold_4	RepeatMasker	DNA/Ginger-2	13204602	13205045	1161	+	.	ID="RND-6_FAMILY-9713";Tend="1700";Tstart="1173";shortTE="F";uid="150d7693-6b7d-44f4-8a70-24e95ab2725c"
HiC_scaffold_4	RepeatMasker	Retroposon?	45737785	45737940	486	+	.	ID="RND-6_FAMILY-1191";Tend="1403";Tstart="1039";shortTE="F";uid="44848c39-841b-4f29-8764-f32b85797da6"
HiC_scaffold_4	RepeatMasker	LTR/Gypsy	18555900	18556064	459	+	.	ID="GYPSY37-I_AG";Tend="501";Tstart="331";shortTE="F";uid="e9382158-2dc6-4260-91e6-5ee70ea7cf7e"
HiC_scaffold_4	RepeatMasker	DNA/hAT-hAT19	9260741	9261032	572	+	.	ID="RND-1_FAMILY-225";Tend="5110";Tstart="4840";shortTE="F";uid="f95c7fac-4e5f-4ce8-9df7-dfc5340bdbfe"
HiC_scaffold_4	RepeatMasker	RC/Helitron	43578909	43579084	639	+	.	ID="RND-6_FAMILY-716";Tend="1913";Tstart="1737";shortTE="F";uid="553e7721-d0a0-4205-b8c8-866c282c4d28"
HiC_scaffold_4	RepeatMasker	DNA	5735412	5735614	865	+	.	ID="DNAX-10_AP";Tend="224";Tstart="3";shortTE="F";uid="42226663-7700-4850-be36-dd2d3d2d12ce"
HiC_scaffold_4	RepeatMasker	DNA/hAT?	41092153	41092330	444	+	.	ID="RND-6_FAMILY-4072";Tend="1738";Tstart="1544";shortTE="F";uid="68414aa0-912b-4ebd-9847-1a74694d58db"
HiC_scaffold_4	RepeatMasker	Retroposon?	20568812	20569004	434	+	.	ID="RND-6_FAMILY-2026";Tend="1330";Tstart="1142";shortTE="F";uid="97792cae-5ad5-4f6d-846a-937c7cb83f1f"
HiC_scaffold_4	RepeatMasker	DNA/hAT-Charlie	56386116	56386280	558	+	.	ID="RND-6_FAMILY-798";Tend="995";Tstart="854";shortTE="F";uid="6523e234-a140-4ae3-ae3b-3679ac914b9f"
HiC_scaffold_4	RepeatMasker	DNA	24469215	24469733	1027	+	.	ID="RND-6_FAMILY-1285";Tend="1721";Tstart="1204";shortTE="F";uid="c65df7d5-2394-4449-af6d-b385c40fadab"
HiC_scaffold_4	RepeatMasker	DNA/hAT-hATm	52782021	52782521	782	+	.	ID="HAT-7_AP";Tend="1959";Tstart="1458";shortTE="F";uid="ba7325fe-d6fb-49c5-a8bf-a30572376dd1"
HiC_scaffold_4	RepeatMasker	Unknown	28658296	28658647	2260	+	.	ID="RND-1_FAMILY-131";Tend="1313";Tstart="969";shortTE="F";uid="0b8b67f6-a8af-4ebd-b30a-0e6dc65e261a"
HiC_scaffold_4	RepeatMasker	DNA/TcMar-Tc1	35265614	35265847	562	+	.	ID="MARINER-N22_AG";TEgroup="ctg_4%7CMARINER-N22_AG%7C5";Tend="1373";Tstart="68";shortTE="F";uid="b5616e14-03b5-44f7-aa40-4b6c31309819"
HiC_scaffold_4	RepeatMasker	DNA/Ginger-1	3233994	3234671	5758	+	.	ID="RND-6_FAMILY-5266";Tend="1654";Tstart="977";shortTE="F";uid="a1323823-8c0a-469b-9e6d-d6c360206e1e"
HiC_scaffold_4	RepeatMasker	Unknown	7406265	7406418	648	+	.	ID="RND-1_FAMILY-8";Tend="6050";Tstart="5898";shortTE="F";uid="e30936d4-ec99-4be0-b83e-a3b23a2ddec3"
HiC_scaffold_4	RepeatMasker	Unknown	11456876	11457132	580	+	.	ID="RND-1_FAMILY-10";Tend="1283";Tstart="982";shortTE="F";uid="53ac204a-fdb7-422f-ba01-c7fe26405708"
HiC_scaffold_4	RepeatMasker	DNA/MULE-MuDR	2917967	2918069	466	+	.	ID="RND-6_FAMILY-5969";Tend="2412";Tstart="2313";shortTE="F";uid="d19dc627-d87b-43af-83a2-3e19e04f83d1"
HiC_scaffold_4	RepeatMasker	Unknown	51422733	51422926	421	+	.	ID="RND-6_FAMILY-2198";Tend="1317";Tstart="1124";shortTE="F";uid="05db2ae8-23e8-4400-b5a1-719f6013706c"
HiC_scaffold_4	RepeatMasker	Retroposon?	25564442	25564804	754	+	.	ID="SINE2-1_AP";Tend="1429";Tstart="869";shortTE="F";uid="40897dda-9e92-4000-8ccd-09d24b7ff243"
HiC_scaffold_4	RepeatMasker	DNA/MULE-MuDR	27326060	27326983	7747	+	.	ID="RND-6_FAMILY-2084";Tend="1829";Tstart="902";shortTE="F";uid="dabd8f00-831e-42a9-8e4c-899aa09b972a"
HiC_scaffold_4	RepeatMasker	DNA/PIF-Harbinger	34669601	34670358	966	+	.	ID="rnd-6_family-2974";Tend="2222";Tstart="1053";shortTE="F";uid="cb69304b-edb0-4e8f-81c2-7f790ee57bce"
HiC_scaffold_4	RepeatMasker	LTR/Gypsy	40692809	40698518	40374	+	.	ID="RND-4_FAMILY-1191";TEgroup="ctg_4%7CRND-4_FAMILY-1191%7C2";Tend="6356";Tstart="376";shortTE="F";uid="57792b7a-1a30-431c-b23a-c897a7128729"
HiC_scaffold_4	RepeatMasker	DNA/hAT?	39873609	39873870	409	+	.	ID="RND-5_FAMILY-4908";TEgroup="ctg_4%7CRND-5_FAMILY-4908%7C7";Tend="1346";Tstart="990";shortTE="F";uid="632d0a20-41fc-4956-a67a-728ea099d0f2"
HiC_scaffold_4	RepeatMasker	DNA/Ginger-2	57302743	57303015	1069	+	.	ID="RND-6_FAMILY-10417";Tend="1462";Tstart="1198";shortTE="F";uid="ace410c3-29a4-448d-bcee-9bceddaa9758"
HiC_scaffold_4	RepeatMasker	DNA/hAT-hAT19	39429814	39430109	410	+	.	ID="RND-6_FAMILY-3000";Tend="1846";Tstart="1545";shortTE="F";uid="75530ca4-3dc2-4a45-88c4-b8f23efa5d62"
HiC_scaffold_4	RepeatMasker	DNA/MULE-MuDR	11101994	11102134	576	+	.	ID="RND-6_FAMILY-5969";Tend="2436";Tstart="2299";shortTE="F";uid="30e6f219-f703-45aa-b23b-38cdf2c09cd2"
HiC_scaffold_4	RepeatMasker	Retroposon?	44451890	44452048	649	+	.	ID="RND-1_FAMILY-228";Tend="740";Tstart="581";shortTE="F";uid="fdbb66fb-edda-4041-8972-ee412a1bbe8e"
HiC_scaffold_4	RepeatMasker	DNA/Sola	46952352	46952500	509	+	.	ID="RND-4_FAMILY-300";Tend="1278";Tstart="1089";shortTE="F";uid="e4f6bf7f-134a-4009-ad0b-38a4a54dbc94"
HiC_scaffold_4	RepeatMasker	DNA	3506676	3506786	490	+	.	ID="RND-5_FAMILY-4215";Tend="2228";Tstart="2117";shortTE="F";uid="09837810-0cab-4c43-a8db-71e086ec9c66"
HiC_scaffold_4	RepeatMasker	DNA/Sola-1	16792856	16793200	724	+	.	ID="RND-6_FAMILY-4859";Tend="1309";Tstart="904";shortTE="F";uid="08aa7f9a-926a-4b08-bd42-52349229bc3d"
HiC_scaffold_4	RepeatMasker	DNA	5135510	5135650	452	+	.	ID="RND-1_FAMILY-102";Tend="1665";Tstart="1519";shortTE="F";uid="94811b3d-2254-4f85-a8a0-ce3ff47ac0bc"
HiC_scaffold_4	RepeatMasker	DNA/MULE-MuDR	41372900	41373036	665	+	.	ID="RND-5_FAMILY-1047";Tend="2569";Tstart="2448";shortTE="F";uid="9d0af4d4-df6e-4023-9fea-5c35d543612b"
HiC_scaffold_4	RepeatMasker	DNA/hAT-hAT19	38178573	38180140	10594	+	.	ID="RND-1_FAMILY-27";Tend="6043";Tstart="4491";shortTE="F";uid="93be9d1e-bbf9-4c81-a57f-801c35caa141"
HiC_scaffold_4	RepeatMasker	DNA	27346120	27346543	2431	+	.	ID="TTAA3_AP";Tend="429";Tstart="1";shortTE="F";uid="9756c731-e431-4fdf-8f25-bc825c5307f5"
HiC_scaffold_4	RepeatMasker	DNA/MULE-MuDR	40922592	40922846	1338	+	.	ID="RND-6_FAMILY-562";Tend="2838";Tstart="2600";shortTE="F";uid="3543450a-13c5-495d-bb98-60d9cf371f27"
HiC_scaffold_4	RepeatMasker	DNA	45183842	45184035	501	+	.	ID="RND-5_FAMILY-201";Tend="1143";Tstart="907";shortTE="F";uid="de5a6a94-ef03-4ac4-a8a8-597cc95c9796"
HiC_scaffold_4	RepeatMasker	DNA/Kolobok-E	54263649	54263989	1700	+	.	ID="rnd-6_family-5942";Tend="1209";Tstart="926";shortTE="F";uid="4fc395c3-400b-49bd-9c62-0c0ce3477007"
HiC_scaffold_4	RepeatMasker	DNA/Kolobok-E	37229673	37229819	404	+	.	ID="KOLOBOKE-2_AP";Tend="1226";Tstart="1092";shortTE="F";uid="a2fc7312-7780-4e64-ae94-d0f1d49716da"
HiC_scaffold_4	RepeatMasker	DNA	15450051	15450192	441	+	.	ID="RND-6_FAMILY-5765";Tend="1670";Tstart="1507";shortTE="F";uid="81e088f4-62d8-47fe-a008-ff0400b5d4ea"
HiC_scaffold_4	RepeatMasker	Retroposon?	42490439	42490959	747	+	.	ID="SINE2-1_AP";Tend="539";Tstart="1";shortTE="F";uid="646f208d-a3d4-4f6d-a83d-04668284db61"
HiC_scaffold_4	RepeatMasker	DNA/hAT-hAT19	43470727	43471157	707	+	.	ID="rnd-6_family-200";Tend="882";Tstart="583";shortTE="F";uid="ce09c0a3-2ce6-4e4c-9575-c65c2009e11e"
HiC_scaffold_4	RepeatMasker	DNA/MULE-NOF	54510687	54510886	942	+	.	ID="rnd-6_family-3770";Tend="470";Tstart="209";shortTE="F";uid="40cf9296-67ac-4644-8262-c52b17523e6c"
HiC_scaffold_4	RepeatMasker	Retroposon?	6040013	6040198	650	+	.	ID="SINE2-1_AP";Tend="532";Tstart="84";shortTE="F";uid="77311427-9940-42f6-94ee-b57fe654ea73"
HiC_scaffold_4	RepeatMasker	Unknown	34519619	34519784	1313	+	.	ID="RND-6_FAMILY-17477";Tend="1120";Tstart="961";shortTE="F";uid="5fdcb88e-b166-4661-9387-96a844638027"
HiC_scaffold_4	RepeatMasker	DNA	3777514	3777777	511	+	.	ID="DNA4-2_AP";Tend="769";Tstart="497";shortTE="F";uid="40e0c4d6-152b-4c60-abc1-2c4f15400067"
HiC_scaffold_4	RepeatMasker	Retroposon?	16219258	16219438	443	+	.	ID="SINE2-1_AP";Tend="922";Tstart="747";shortTE="F";uid="e20105bf-ff8e-4608-9d85-73cf8a7da610"
HiC_scaffold_4	RepeatMasker	DNA	16088013	16088550	1441	+	.	ID="RND-5_FAMILY-772";Tend="2037";Tstart="1503";shortTE="F";uid="ece20768-e7e8-4344-860b-3ec13604f355"
HiC_scaffold_4	RepeatMasker	DNA/hAT-hAT19	58510199	58510448	588	+	.	ID="HAT-N2_AP";Tend="316";Tstart="1";shortTE="F";uid="24db058f-c7ea-459b-ae46-5d9d4ed686c4"
HiC_scaffold_4	RepeatMasker	DNA	28232730	28233154	2527	+	.	ID="TTAA3_AP";Tend="429";Tstart="1";shortTE="F";uid="aa27a5e3-d05f-4483-ba99-6f522f7e18aa"
HiC_scaffold_4	RepeatMasker	DNA/hAT-hAT19	42014855	42015088	469	+	.	ID="RND-6_FAMILY-3675";Tend="1167";Tstart="934";shortTE="F";uid="ed8d97c7-8d54-450d-8f56-16162fcc3420"
HiC_scaffold_4	RepeatMasker	DNA/Kolobok-E	11681663	11681924	600	+	.	ID="KOLOBOKE-2_AP";Tend="2119";Tstart="1873";shortTE="F";uid="f09a2ab1-fa07-4995-941a-fd0f1c5a7c3e"
HiC_scaffold_4	RepeatMasker	DNA	44723184	44723455	1067	+	.	ID="TTAA3_AP";Tend="297";Tstart="19";shortTE="F";uid="87400e0e-90eb-48b4-87e9-ffa92f23b07c"
HiC_scaffold_4	RepeatMasker	DNA/hAT	3461584	3461857	732	+	.	ID="RND-6_FAMILY-615";Tend="894";Tstart="613";shortTE="F";uid="78aeb8a5-9a30-456b-9368-408e13914717"
HiC_scaffold_4	RepeatMasker	DNA/TcMar-Tc1	25331378	25331530	415	+	.	ID="RND-6_FAMILY-1301";Tend="3585";Tstart="3422";shortTE="F";uid="ff1df048-ae07-4e07-bacc-5102c723aaa0"
HiC_scaffold_4	RepeatMasker	Unknown	2568938	2569132	510	+	.	ID="RND-6_FAMILY-15289";Tend="1195";Tstart="1000";shortTE="F";uid="edde810d-f17d-43c1-b8a4-c99c282a5a59"
HiC_scaffold_4	RepeatMasker	DNA	57957129	57957724	843	+	.	ID="dna4-1_ap";Tend="769";Tstart="93";shortTE="F";uid="aab1f12d-074c-4726-8d0e-6db4aca29dc5"
HiC_scaffold_4	RepeatMasker	DNA	52999991	53000444	438	+	.	ID="DNA4-3_AP";Tend="490";Tstart="8";shortTE="F";uid="bb08f823-58f7-45a1-acbe-0df6ddb2bb4d"
HiC_scaffold_4	RepeatMasker	DNA/MULE-MuDR	50081785	50082086	1736	+	.	ID="MUDR-2X_AP";Tend="290";Tstart="1";shortTE="F";uid="0493c73c-20a5-486f-894d-005d9387a7dd"
HiC_scaffold_4	RepeatMasker	DNA/hAT-hAT19	46396322	46396900	3399	+	.	ID="RND-5_FAMILY-830";Tend="1588";Tstart="956";shortTE="F";uid="8d68d4e0-e949-433a-b0d6-df5168a8354a"
HiC_scaffold_4	RepeatMasker	DNA/hAT-hAT19	32176286	32176550	1584	+	.	ID="DNA8-52_AP";Tend="585";Tstart="301";shortTE="F";uid="ac0e9a1a-c661-4a18-8366-82f6f3d271b6"
HiC_scaffold_4	RepeatMasker	DNA/MULE-MuDR	25767484	25767855	1017	+	.	ID="MUDR12X_AP";Tend="1396";Tstart="966";shortTE="F";uid="99b520e2-44f8-48d1-8233-2743526f0e86"
HiC_scaffold_4	RepeatMasker	DNA/Kolobok-E	50586426	50586537	504	+	.	ID="RND-6_FAMILY-1652";Tend="1118";Tstart="1007";shortTE="F";uid="fad05774-6013-4196-8cb7-8fd5f4da34f1"
HiC_scaffold_4	RepeatMasker	Unknown	24112749	24113683	1946	+	.	ID="RND-6_FAMILY-6012";Tend="2012";Tstart="1040";shortTE="F";uid="21b4bf4d-5b7d-4c33-8d88-a4335570cf10"
HiC_scaffold_4	RepeatMasker	DNA	33696680	33697038	568	+	.	ID="RND-6_FAMILY-16203";Tend="1427";Tstart="1096";shortTE="F";uid="fa538598-80a8-465b-9dd6-aeca41f25377"
HiC_scaffold_4	RepeatMasker	DNA/hAT-hAT19	16885422	16886035	697	+	.	ID="DNA8-52_AP";Tend="827";Tstart="229";shortTE="F";uid="50944ef6-f17d-44d5-8576-77dfc5710a19"
HiC_scaffold_4	RepeatMasker	DNA/hAT	18141416	18141689	454	+	.	ID="DNA8-1_AP";Tend="480";Tstart="239";shortTE="F";uid="cf2eb9f3-9f60-4d64-8849-2b16774650b5"
HiC_scaffold_4	RepeatMasker	DNA	25472952	25473740	5827	+	.	ID="rnd-1_family-294";Tend="1867";Tstart="911";shortTE="F";uid="cda113ea-7bec-49d2-92fb-a185ab885132"
HiC_scaffold_4	RepeatMasker	DNA/hAT-hAT19	32882013	32882286	613	+	.	ID="DNA8-71_AP";Tend="268";Tstart="1";shortTE="F";uid="98b3d6a7-7ce8-4d2a-a601-bcff33c00379"
HiC_scaffold_4	RepeatMasker	DNA/hAT-Ac	13063636	13063800	749	+	.	ID="dna8-91b_ap";Tend="858";Tstart="697";shortTE="F";uid="0046c0c2-90c9-48e2-8870-1c2c74fc929b"
HiC_scaffold_4	RepeatMasker	DNA/hAT-Ac	3196384	3198105	3893	+	.	ID="RND-5_FAMILY-2691";Tend="2355";Tstart="591";shortTE="F";uid="e3abcd07-d2a3-4f75-9077-fc203e8d7509"
HiC_scaffold_4	RepeatMasker	DNA/hAT-hAT19	11746393	11746744	959	+	.	ID="RND-6_FAMILY-4545";Tend="1617";Tstart="1259";shortTE="F";uid="8b780823-3d67-4bd9-a79f-81a7cd310a93"
HiC_scaffold_4	RepeatMasker	LINE/RTE-BovB	13024248	13024727	415	+	.	ID="RND-6_FAMILY-1950";Tend="1913";Tstart="1462";shortTE="F";uid="1808e230-f81a-4d7c-bcf0-8811a8e5cbd9"
HiC_scaffold_4	RepeatMasker	DNA	10006746	10006979	718	+	.	ID="DNA4-2_AP";Tend="499";Tstart="275";shortTE="F";uid="70fe700a-feb3-4910-8d68-78bf964a31c6"
HiC_scaffold_4	RepeatMasker	Unknown	13698699	13698971	1544	+	.	ID="RND-6_FAMILY-129";Tend="1234";Tstart="958";shortTE="F";uid="56e5c16c-7019-4fc8-8f8c-391b1dfd28d3"
HiC_scaffold_4	RepeatMasker	LTR/Gypsy	2486994	2489842	24942	+	.	ID="RND-6_FAMILY-17944";Tend="2846";Tstart="1";shortTE="F";uid="d526444b-94c7-4825-8875-fd42266cfadb"
HiC_scaffold_4	RepeatMasker	RC/Helitron	33528331	33528932	2301	+	.	ID="RND-5_FAMILY-1432";Tend="1547";Tstart="909";shortTE="F";uid="0c5635b9-9d0d-4ac7-b3ed-973a27015982"
HiC_scaffold_4	RepeatMasker	DNA	23471408	23471797	479	+	.	ID="TTAA2D_AP";Tend="430";Tstart="3";shortTE="F";uid="cda0d4d5-781a-491b-a31c-48a2b29e077f"
HiC_scaffold_4	RepeatMasker	DNA/hAT-Tip100	12918490	12918634	578	+	.	ID="RND-4_FAMILY-592";Tend="1160";Tstart="905";shortTE="F";uid="212ef3c3-5e61-4dcf-b0f0-082072bd3ec6"
HiC_scaffold_4	RepeatMasker	DNA/hAT-Tip100	57844548	57844931	710	+	.	ID="DNA8-18B_AP";Tend="433";Tstart="134";shortTE="F";uid="f1052d5c-02d5-4cf4-a53b-bae9116d71f4"
HiC_scaffold_4	RepeatMasker	Unknown	92646	92901	1367	+	.	ID="RND-5_FAMILY-7532";Tend="1167";Tstart="906";shortTE="F";uid="1697691e-8681-44b1-91b6-a83e8d1807a4"
HiC_scaffold_4	RepeatMasker	DNA	29331377	29331788	557	+	.	ID="ttaa3c_ap";Tend="412";Tstart="28";shortTE="F";uid="01bb6c76-7ca6-44f6-b3a6-7562d985ca63"
HiC_scaffold_4	RepeatMasker	DNA/hAT-hATm	14827234	14827389	568	+	.	ID="HAT-4C_AP";Tend="3982";Tstart="3819";shortTE="F";uid="634fbd07-4635-440e-80bf-8a5ea866c07d"
HiC_scaffold_4	RepeatMasker	LINE/I-Jockey	24998384	24999257	1681	+	.	ID="RND-6_FAMILY-2926";TEgroup="ctg_4%7CRND-6_FAMILY-2926%7C2";Tend="1199";Tstart="26";shortTE="F";uid="4a54bb49-3feb-45ba-a287-b441a6887dd2"
HiC_scaffold_4	RepeatMasker	DNA	4570586	4570814	700	+	.	ID="TTAA2D_AP";Tend="245";Tstart="1";shortTE="F";uid="761e5b0b-0542-4f5a-82d3-e96393a60bb7"
HiC_scaffold_4	RepeatMasker	DNA/hAT-hAT19	4537974	4538387	1653	+	.	ID="RND-5_FAMILY-1935";Tend="1745";Tstart="1322";shortTE="F";uid="b6571d6c-95a5-4f3f-8a96-f16e6af77764"
HiC_scaffold_4	RepeatMasker	DNA/hAT?	45262769	45262990	559	+	.	ID="RND-5_FAMILY-4908";Tend="1225";Tstart="968";shortTE="F";uid="880e8bdc-6f5a-4c44-9d27-cca0576ad06a"
HiC_scaffold_4	RepeatMasker	DNA/hAT-hAT19	18704636	18704944	2373	+	.	ID="RND-6_FAMILY-7163";Tend="1249";Tstart="937";shortTE="F";uid="53f863c6-f4ea-498c-8975-9751e6bad4b5"
HiC_scaffold_4	RepeatMasker	DNA/hAT-hAT19	31963677	31963942	1648	+	.	ID="DNA8-52_AP";Tend="585";Tstart="301";shortTE="F";uid="623b3902-09c9-41b7-8caa-dcdf8d38142f"
HiC_scaffold_4	RepeatMasker	Unknown	54890096	54890415	1492	+	.	ID="RND-6_FAMILY-19766";Tend="1444";Tstart="1131";shortTE="F";uid="10bf1c8c-3775-4ba1-b922-032ad2854422"
HiC_scaffold_4	RepeatMasker	DNA/Kolobok-E	37981679	37981980	912	+	.	ID="rnd-6_family-8455";Tend="2745";Tstart="1665";shortTE="F";uid="f6545c80-315a-442a-aee9-b7fbc3c96207"
HiC_scaffold_4	RepeatMasker	LTR/Gypsy	4604770	4604933	619	+	.	ID="RND-5_FAMILY-4050";Tend="953";Tstart="788";shortTE="F";uid="abab04e7-2c06-45d3-9f51-8cdb92d482ed"
HiC_scaffold_4	RepeatMasker	DNA	46600539	46600752	1101	+	.	ID="RND-5_FAMILY-201";Tend="1143";Tstart="907";shortTE="F";uid="16a36e55-dad2-4861-9a5a-cb28e9e7280e"
HiC_scaffold_4	RepeatMasker	LINE/I-Jockey	1856432	1856577	673	+	.	ID="RND-4_FAMILY-931";Tend="1432";Tstart="1290";shortTE="F";uid="2e9d32b2-59b9-4a8a-bbbc-6f558c30d525"
HiC_scaffold_4	RepeatMasker	LTR/Pao	20691695	20692783	7961	+	.	ID="RND-6_FAMILY-265";Tend="5552";Tstart="4462";shortTE="F";uid="235e744a-fbae-440f-88ad-c4253c4b99a2"
HiC_scaffold_4	RepeatMasker	Unknown	15415545	15415704	422	+	.	ID="RND-6_FAMILY-10481";Tend="3733";Tstart="3600";shortTE="F";uid="41fad46b-67b2-451f-81fb-2bccd22399e9"
HiC_scaffold_4	RepeatMasker	DNA/Kolobok-E	57730978	57732160	10406	+	.	ID="RND-6_FAMILY-13424";Tend="1937";Tstart="756";shortTE="F";uid="d51a1652-813f-46ee-b143-342475a887ba"
HiC_scaffold_4	RepeatMasker	Unknown	55390709	55391624	1316	+	.	ID="RND-6_FAMILY-15483";Tend="2041";Tstart="1152";shortTE="F";uid="4b754c60-bf99-4fb9-a611-c0ffcffecf31"
HiC_scaffold_4	RepeatMasker	DNA/PIF-Spy	44898684	44898822	453	+	.	ID="ISL2EU-3N1_CFL";Tend="341";Tstart="204";shortTE="F";uid="b8462e23-52f1-41fb-9fef-996d53516a2a"
HiC_scaffold_4	RepeatMasker	Retroposon?	30700181	30700464	480	+	.	ID="RND-5_FAMILY-697";Tend="829";Tstart="591";shortTE="F";uid="5eeae42d-321a-4139-aa98-1c12e28fde8e"
HiC_scaffold_4	RepeatMasker	DNA/hAT-hAT19	17310743	17311145	1083	+	.	ID="RND-1_FAMILY-27";Tend="2127";Tstart="1730";shortTE="F";uid="c14132ae-83ac-4dcf-befa-02da5227e67a"
HiC_scaffold_4	RepeatMasker	Retroposon?	6024765	6025010	800	+	.	ID="SINE2-1_AP";Tend="1373";Tstart="1115";shortTE="F";uid="41c8f5bc-5b55-4f3b-830d-5424e2c132e0"
HiC_scaffold_4	RepeatMasker	LINE/R1	44650712	44651288	2818	+	.	ID="RND-6_FAMILY-20828";Tend="1243";Tstart="647";shortTE="F";uid="6d218678-9e09-4d8f-bfeb-b93bee6927e3"
HiC_scaffold_4	RepeatMasker	DNA	13119720	13119875	621	+	.	ID="DNA3-7_AP";Tend="401";Tstart="235";shortTE="F";uid="bce19e24-ada6-45fa-b6da-cd34ace301dc"
HiC_scaffold_4	RepeatMasker	RC/Helitron	40323237	40323886	2339	+	.	ID="RND-5_FAMILY-1432";Tend="1519";Tstart="870";shortTE="F";uid="3550a20c-0400-4f53-8579-7d97ebf6a28a"
HiC_scaffold_4	RepeatMasker	DNA	7374814	7375029	1033	+	.	ID="TTAA3C_AP";Tend="220";Tstart="1";shortTE="F";uid="124e4d91-7d6a-4436-be1b-205954428467"
HiC_scaffold_4	RepeatMasker	Retroposon?	30279889	30281410	11835	+	.	ID="RND-6_FAMILY-7994";Tend="1760";Tstart="253";shortTE="F";uid="81ecdb20-cb19-4580-9cd2-c0e88a53564c"
HiC_scaffold_4	RepeatMasker	Unknown	13773889	13774366	3229	+	.	ID="RND-5_FAMILY-864";Tend="1409";Tstart="938";shortTE="F";uid="eda00955-8e50-4b89-8f35-22d83e5db5a3"
HiC_scaffold_4	RepeatMasker	DNA/hAT-Tip100	54641991	54642326	535	+	.	ID="RND-5_FAMILY-4235";Tend="1990";Tstart="1658";shortTE="F";uid="0a0f6418-ac8f-48f1-9bb2-cf8f8ad37209"
HiC_scaffold_4	RepeatMasker	DNA/Ginger-1	58555869	58556055	569	+	.	ID="ginger1-2_ap";Tend="3016";Tstart="2834";shortTE="F";uid="7cfd07af-72b7-48eb-9d4e-35ad71d52be8"
HiC_scaffold_4	RepeatMasker	DNA	43037714	43038459	1502	+	.	ID="DNA4-2_AP";Tend="768";Tstart="45";shortTE="F";uid="c2dc18f1-a1a8-48b0-8370-daf70c6e461f"
HiC_scaffold_4	RepeatMasker	DNA	51986472	51987042	771	+	.	ID="DNA4-2_AP";Tend="749";Tstart="188";shortTE="F";uid="4533da11-e1f4-452b-844f-a3d4c4439634"
HiC_scaffold_4	RepeatMasker	LINE/I	54717355	54718935	13659	+	.	ID="RND-6_FAMILY-4333";Tend="1580";Tstart="1";shortTE="F";uid="e1c15b99-570e-489d-8eaa-622e14823dcb"
HiC_scaffold_4	RepeatMasker	Unknown	47653058	47653236	913	+	.	ID="RND-5_FAMILY-1433";Tend="1482";Tstart="1301";shortTE="F";uid="c928afe5-f4f4-41cd-972c-94efa6906c8b"
HiC_scaffold_4	RepeatMasker	DNA	25264396	25264796	1953	+	.	ID="ttaa4_ap";Tend="433";Tstart="13";shortTE="F";uid="d2b1b66d-bf7e-45e8-bab9-61cfe628145b"
HiC_scaffold_4	RepeatMasker	DNA/hAT-hAT19	22728730	22728901	800	+	.	ID="RND-1_FAMILY-98";Tend="2664";Tstart="2496";shortTE="F";uid="8a74abca-3cf8-4681-922f-c5f19d433447"
HiC_scaffold_4	RepeatMasker	Retroposon?	52239182	52239440	672	+	.	ID="SINE2-1_AP";Tend="1462";Tstart="1204";shortTE="F";uid="205e6980-1039-4223-bbab-59390a6de9f8"
HiC_scaffold_4	RepeatMasker	DNA	9016075	9016261	526	+	.	ID="RND-6_FAMILY-5765";Tend="1392";Tstart="1208";shortTE="F";uid="2e65cfb8-46d0-491e-93d0-b687d33072e4"
HiC_scaffold_4	RepeatMasker	LINE/L1	41955006	41955294	652	+	.	ID="RND-6_FAMILY-4885";Tend="7170";Tstart="6886";shortTE="F";uid="168cd926-49d5-4663-8ce3-5994e07d8b7c"
HiC_scaffold_4	RepeatMasker	LINE/I	34354271	34354819	1859	+	.	ID="RND-6_FAMILY-9199";Tend="1315";Tstart="743";shortTE="F";uid="760eb7e4-ad8a-4b0c-bef8-de873b6c28d2"
HiC_scaffold_4	RepeatMasker	DNA/Ginger-1	46428720	46428934	753	+	.	ID="RND-4_FAMILY-1147";Tend="1547";Tstart="1340";shortTE="F";uid="22fb7cc3-e189-4cf0-a8ab-7ee3c9edd6c0"
HiC_scaffold_4	RepeatMasker	Unknown	28304704	28308161	6202	+	.	ID="RND-1_FAMILY-0";Tend="2828";Tstart="1";shortTE="F";uid="42225dd2-1294-47a3-a883-b4737b5a1ed5"
HiC_scaffold_4	RepeatMasker	DNA	39326769	39327280	1816	+	.	ID="TTAA3B_AP";Tend="436";Tstart="1";shortTE="F";uid="5097c1c6-1906-41af-a218-eee8cb71bc92"
HiC_scaffold_4	RepeatMasker	DNA/hAT-Ac	36117508	36119527	7098	+	.	ID="RND-5_FAMILY-3613";Tend="3533";Tstart="1497";shortTE="F";uid="a9854997-9067-4759-9c8e-c961412cedcb"
HiC_scaffold_4	RepeatMasker	Unknown	39377591	39378487	684	+	.	ID="RND-5_FAMILY-6754";TEgroup="ctg_4%7CRND-5_FAMILY-6754%7C3";Tend="1636";Tstart="462";shortTE="F";uid="ea7d5196-7f12-4b25-927c-c9b4adde235b"
HiC_scaffold_4	RepeatMasker	DNA/hAT?	39602360	39602860	2408	+	.	ID="RND-6_FAMILY-6377";Tend="1319";Tstart="823";shortTE="F";uid="68b53f2c-eab2-4c84-bb45-15cd644484de"
HiC_scaffold_4	RepeatMasker	DNA	10876960	10877298	2013	+	.	ID="TTAA3B_AP";Tend="436";Tstart="89";shortTE="F";uid="bba055cd-c52f-4885-991e-ee0c3607f296"
HiC_scaffold_4	RepeatMasker	DNA	50118819	50119231	698	+	.	ID="TTAA3B_AP";Tend="436";Tstart="15";shortTE="F";uid="3118049d-7b39-485e-8707-c7f523015e19"
HiC_scaffold_4	RepeatMasker	Unknown	13009086	13010213	3731	+	.	ID="RND-6_FAMILY-6998";Tend="1814";Tstart="722";shortTE="F";uid="c4011c04-e43f-47f8-90b5-83fe37f78cb3"
HiC_scaffold_4	RepeatMasker	Retroposon?	18435610	18435936	719	+	.	ID="SINE2-1_AP";Tend="1035";Tstart="706";shortTE="F";uid="cb6574cc-f8b7-423d-bd9d-bd6fb44393d1"
HiC_scaffold_4	RepeatMasker	Unknown	8419726	8420458	4256	+	.	ID="RND-6_FAMILY-10150";Tend="1336";Tstart="604";shortTE="F";uid="f768d7be-399d-4875-a68d-0b184e8d3b57"
HiC_scaffold_4	RepeatMasker	DNA/hAT-Tip100	14804348	14804634	1540	+	.	ID="RND-4_FAMILY-592";Tend="1178";Tstart="896";shortTE="F";uid="edb4239e-8990-4db3-9877-23b61a95e32d"
HiC_scaffold_4	RepeatMasker	Retroposon?	49106342	49106611	449	+	.	ID="RND-6_FAMILY-1191";Tend="1403";Tstart="933";shortTE="F";uid="efb7c9ac-92d3-44f9-b16f-5a996ffb4224"
HiC_scaffold_4	RepeatMasker	Retroposon?	19974419	19974682	431	+	.	ID="SINE2-1_AP";Tend="1443";Tstart="1182";shortTE="F";uid="133cae4e-d496-4c2d-8f1e-7f368e301139"
HiC_scaffold_4	RepeatMasker	DNA	23420455	23420877	1815	+	.	ID="TTAA8_AP";Tend="438";Tstart="1";shortTE="F";uid="8ecd12f3-1b0a-4db7-89a8-345ef3821143"
HiC_scaffold_4	RepeatMasker	DNA/hAT-Tip100	7356986	7357172	894	+	.	ID="RND-6_FAMILY-32294";Tend="1239";Tstart="1058";shortTE="F";uid="1fa9cb41-0df9-4d61-ba9d-6225bcc74351"
HiC_scaffold_4	RepeatMasker	Unknown	40416186	40416318	894	+	.	ID="RND-6_FAMILY-768";Tend="1209";Tstart="1079";shortTE="F";uid="7068a19e-86d5-4022-b21a-e866cfdbc1b2"
HiC_scaffold_4	RepeatMasker	DNA	2577855	2578403	2253	+	.	ID="TTAA15_AP";Tend="595";Tstart="23";shortTE="F";uid="3f8dedc8-8bcd-4c08-a72e-78ff6b884533"
HiC_scaffold_4	RepeatMasker	DNA	53949242	53949774	2190	+	.	ID="RND-5_FAMILY-2854";Tend="4901";Tstart="4335";shortTE="F";uid="afdcd67a-3247-4a12-a145-0083e012a717"
HiC_scaffold_4	RepeatMasker	DNA/Kolobok-E	17579620	17580729	7774	+	.	ID="RND-1_FAMILY-71";Tend="2634";Tstart="1554";shortTE="F";uid="14f7c885-2e97-4010-b279-6de4f86e5b53"
HiC_scaffold_4	RepeatMasker	Retroposon?	5031535	5031729	409	+	.	ID="SINE2-1_AP";Tend="978";Tstart="785";shortTE="F";uid="0c62a30d-cb81-48cd-91c7-c90a83535a02"
HiC_scaffold_4	RepeatMasker	DNA	55663117	55663637	3316	+	.	ID="RND-5_FAMILY-9124";Tend="1463";Tstart="962";shortTE="F";uid="85b65793-4dab-4050-821d-6260389c4f81"
HiC_scaffold_4	RepeatMasker	DNA/hAT	23727317	23727511	1577	+	.	ID="RND-1_FAMILY-75";Tend="1201";Tstart="1010";shortTE="F";uid="fec68529-436c-482a-a93a-1f30dd8731ef"
HiC_scaffold_4	RepeatMasker	DNA	28483632	28484042	2183	+	.	ID="DNA-TTAA-1_AP";Tend="417";Tstart="1";shortTE="F";uid="56a90ae9-bc1f-4036-b019-09eea4524eb4"
HiC_scaffold_4	RepeatMasker	Retroposon?	21455108	21456080	1970	+	.	ID="SINE2-1_AP";Tend="1997";Tstart="342";shortTE="F";uid="70b84708-3b67-47b0-af09-7b830ae11876"
HiC_scaffold_4	RepeatMasker	Retroposon?	2008996	2009521	1091	+	.	ID="SINE2-1_AP";Tend="1397";Tstart="779";shortTE="F";uid="40115bfa-7478-41ce-970d-fc87005db368"
HiC_scaffold_4	RepeatMasker	DNA/hAT	24213954	24214084	434	+	.	ID="RND-1_FAMILY-75";Tend="1226";Tstart="1095";shortTE="F";uid="426de055-384a-428f-91d1-2057b68a4960"
HiC_scaffold_4	RepeatMasker	DNA/hAT-hAT19	56218602	56218784	478	+	.	ID="HAT-N2_AP";Tend="182";Tstart="8";shortTE="F";uid="7e2703d6-5b20-49bc-80bc-0adba0fff2ab"
HiC_scaffold_4	RepeatMasker	DNA/MULE-MuDR	17032483	17032598	852	+	.	ID="MUDR12X_AP";Tend="115";Tstart="1";shortTE="F";uid="efa90c8e-c2f2-435f-b4db-1f09dd67678d"
HiC_scaffold_4	RepeatMasker	Unknown	27281135	27281258	663	+	.	ID="RND-5_FAMILY-2853";Tend="1026";Tstart="910";shortTE="F";uid="7f297b62-437f-4caa-a259-a63588d3fc4f"
HiC_scaffold_4	RepeatMasker	DNA	10336122	10336317	1266	+	.	ID="RND-6_FAMILY-1348";Tend="982";Tstart="781";shortTE="F";uid="9bd4ec1a-a549-481a-84b8-215f73855825"
HiC_scaffold_4	RepeatMasker	DNA	29021036	29021263	984	+	.	ID="TTAA11_AP";Tend="374";Tstart="130";shortTE="F";uid="b57e51e4-3694-41a1-94bd-1af1d5d93cee"
HiC_scaffold_4	RepeatMasker	DNA/MULE-MuDR	14383101	14383465	644	+	.	ID="RND-6_FAMILY-24889";TEgroup="ctg_4%7CRND-6_FAMILY-24889%7C2";Tend="2215";Tstart="251";shortTE="F";uid="c48d5115-1213-47c2-9092-6bf11bc983f1"
HiC_scaffold_4	RepeatMasker	DNA	50243277	50243396	403	+	.	ID="RND-5_FAMILY-4215";Tend="2753";Tstart="2631";shortTE="F";uid="29e7a594-dce1-41ad-9dbe-78cdc0623044"
HiC_scaffold_4	RepeatMasker	Unknown	11705765	11706029	1009	+	.	ID="RND-6_FAMILY-80";Tend="1634";Tstart="1368";shortTE="F";uid="ff175ff8-9e72-469a-acda-c809c82be764"
HiC_scaffold_4	RepeatMasker	LTR/Gypsy	48040875	48041620	2720	+	.	ID="RND-6_FAMILY-3142";TEgroup="ctg_4%7CRND-6_FAMILY-3142%7C1";Tend="1913";Tstart="1048";shortTE="F";uid="4b396286-d421-4499-8183-b05f985196df"
HiC_scaffold_4	RepeatMasker	Retroposon?	39223002	39223364	821	+	.	ID="SINE2-1_AP";Tend="432";Tstart="90";shortTE="F";uid="4570cff9-6e60-4496-acb2-7a7dd2550d19"
HiC_scaffold_4	RepeatMasker	DNA/TcMar-Tigger	37194613	37194929	2090	+	.	ID="RND-6_FAMILY-6016";Tend="1118";Tstart="805";shortTE="F";uid="5ea48192-ff1a-47fd-9ce4-f7263061020c"
HiC_scaffold_4	RepeatMasker	DNA	27122395	27122525	489	+	.	ID="RND-5_FAMILY-227";Tend="1021";Tstart="898";shortTE="F";uid="fcc423f3-6f71-4bd3-843a-d95ca112843d"
HiC_scaffold_4	RepeatMasker	Unknown	42776086	42776482	2707	+	.	ID="RND-1_FAMILY-109";Tend="1368";Tstart="960";shortTE="F";uid="46b9bdae-3e3c-49af-82ad-e949dc9261a9"
HiC_scaffold_4	RepeatMasker	Unknown	45904534	45904800	1753	+	.	ID="RND-5_FAMILY-7532";Tend="1167";Tstart="906";shortTE="F";uid="928b9807-a305-4f27-850a-7478da68363e"
HiC_scaffold_4	RepeatMasker	DNA	11661676	11662030	1485	+	.	ID="TTAA3_AP";Tend="429";Tstart="45";shortTE="F";uid="bd8170e6-3435-45f8-adb6-82fa6f8090a3"
HiC_scaffold_4	RepeatMasker	DNA	38051491	38051882	537	+	.	ID="RND-6_FAMILY-5765";Tend="1677";Tstart="1305";shortTE="F";uid="2334af36-b9f2-4132-a5f5-675bedbe29ba"
HiC_scaffold_4	RepeatMasker	DNA/hAT-hAT19	20750074	20751068	5038	+	.	ID="RND-6_FAMILY-5742";Tend="828";Tstart="2";shortTE="F";uid="413aefa9-b560-4ddf-aded-8663a8212dce"
HiC_scaffold_4	RepeatMasker	DNA	54636890	54637124	560	+	.	ID="TTAA4B_AP";Tend="430";Tstart="200";shortTE="F";uid="08699c2e-f621-439c-90ae-e80b401fe781"
HiC_scaffold_4	RepeatMasker	DNA/TcMar-Tc1	5176581	5176728	510	+	.	ID="MARINER-N22_AG";Tend="220";Tstart="69";shortTE="F";uid="18a47585-a489-43f9-a46f-ed2556b52cf6"
HiC_scaffold_4	RepeatMasker	Retroposon?	386176	386683	2417	+	.	ID="RND-6_FAMILY-1191";Tend="1770";Tstart="235";shortTE="F";uid="5d37c3b2-1c6b-45bb-a7ff-f3f5a049d387"
HiC_scaffold_4	RepeatMasker	DNA/Kolobok-E	12386949	12387200	672	+	.	ID="rnd-6_family-21617";Tend="1122";Tstart="920";shortTE="F";uid="de4d2ee2-51d8-4f5f-a38b-2c5b39cac9ef"
HiC_scaffold_4	RepeatMasker	LTR/Pao	58472074	58472614	1359	+	.	ID="RND-1_FAMILY-111";Tend="6454";Tstart="5942";shortTE="F";uid="0f51c8aa-a5ff-40cf-b1dc-eeaf500b35ba"
HiC_scaffold_4	RepeatMasker	DNA/TcMar-m44?	19770379	19770549	1143	+	.	ID="dnax-4b_ap";Tend="173";Tstart="2";shortTE="F";uid="568d73b9-1dff-42de-b1c2-ff3a4767fcc8"
HiC_scaffold_4	RepeatMasker	DNA	25327755	25328571	2562	+	.	ID="RND-5_FAMILY-227";Tend="1650";Tstart="871";shortTE="F";uid="28b4a260-eff6-4025-9bdd-63fc43288e1e"
HiC_scaffold_4	RepeatMasker	DNA	30756179	30756506	463	+	.	ID="DNA4-2_AP";Tend="641";Tstart="317";shortTE="F";uid="86cbbaa1-daf7-4d9a-a5b8-345c05f5e216"
HiC_scaffold_4	RepeatMasker	DNA/Kolobok-E	6040819	6040968	527	+	.	ID="KOLOBOKE-3_AP";Tend="835";Tstart="697";shortTE="F";uid="e153c487-a7c2-400a-b5ef-5e74690e46d6"
HiC_scaffold_4	RepeatMasker	RC/Helitron	45444361	45444594	1170	+	.	ID="RND-5_FAMILY-1432";Tend="1183";Tstart="935";shortTE="F";uid="8c0cc0db-16b4-4522-a593-663cbd2c611e"
HiC_scaffold_4	RepeatMasker	Retroposon?	42283585	42283747	422	+	.	ID="RND-5_FAMILY-293";Tend="1241";Tstart="1103";shortTE="F";uid="42075191-f940-41d4-8ecc-3f39a0b4abee"
HiC_scaffold_4	RepeatMasker	Unknown	44998379	44998744	1511	+	.	ID="RND-5_FAMILY-980";Tend="1400";Tstart="1025";shortTE="F";uid="0ff58bcc-86fc-400c-a6ff-80821aa4d7c8"
HiC_scaffold_4	RepeatMasker	DNA/hAT-hAT19	58409868	58410026	587	+	.	ID="RND-6_FAMILY-4594";Tend="946";Tstart="784";shortTE="F";uid="934d96a7-0237-44e4-a618-315550561beb"
HiC_scaffold_4	RepeatMasker	Unknown	1865886	1866277	1294	+	.	ID="RND-5_FAMILY-1287";Tend="1442";Tstart="1064";shortTE="F";uid="2c3e0c99-0f34-45b2-a71f-7687c66d27be"
HiC_scaffold_4	RepeatMasker	DNA	12973273	12973452	423	+	.	ID="TTAA2D_AP";Tend="230";Tstart="49";shortTE="F";uid="def1e299-a0ee-41cb-b003-a199f2d1c0c5"
HiC_scaffold_4	RepeatMasker	DNA/MULE-MuDR	54034679	54034895	1588	+	.	ID="RND-5_FAMILY-1624";Tend="838";Tstart="608";shortTE="F";uid="e0cae88d-c71a-4273-8f79-8f89bc91ced0"
HiC_scaffold_4	RepeatMasker	Retroposon?	25474366	25475024	1872	+	.	ID="SINE2-1_AP";Tend="1816";Tstart="341";shortTE="F";uid="2a04f94b-b7ad-45a5-ba57-6164ebcc37e9"
HiC_scaffold_4	RepeatMasker	Unknown	6570384	6570507	755	+	.	ID="RND-6_FAMILY-710";Tend="1525";Tstart="1402";shortTE="F";uid="74f953e1-de5a-4efb-b6a8-51f211ade3a7"
HiC_scaffold_4	RepeatMasker	DNA/Sola	36564255	36564579	2226	+	.	ID="RND-4_FAMILY-300";Tend="1283";Tstart="960";shortTE="F";uid="ce7fb4f4-7d40-4660-bb95-f3aec8412794"
HiC_scaffold_4	RepeatMasker	RC/Helitron	53878387	53879391	7320	+	.	ID="RND-1_FAMILY-14";Tend="1920";Tstart="865";shortTE="F";uid="81ef2046-ab45-4d8a-a8df-2c9b367cdc21"
HiC_scaffold_4	RepeatMasker	LINE/CR1	231429	231533	766	+	.	ID="RND-6_FAMILY-2563";Tend="1654";Tstart="1551";shortTE="F";uid="11d30294-3b5c-459c-912c-7e74f76c0e25"
HiC_scaffold_4	RepeatMasker	Retroposon?	55570979	55571381	873	+	.	ID="SINE2-1_AP";Tend="398";Tstart="1";shortTE="F";uid="df96a43e-9e3a-4c60-a4f1-b05892145f7b"
HiC_scaffold_4	RepeatMasker	Unknown	28390694	28390846	579	+	.	ID="RND-6_FAMILY-3922";Tend="1238";Tstart="1094";shortTE="F";uid="447ec20e-c59f-44d1-94f9-b46eee960d64"
HiC_scaffold_4	RepeatMasker	DNA/hAT-hAT19	22005284	22005405	779	+	.	ID="RND-1_FAMILY-27";Tend="5362";Tstart="5243";shortTE="F";uid="29aa10c5-4ef5-4a7c-abf7-8833156054bc"
HiC_scaffold_4	RepeatMasker	DNA/hAT?	57442471	57442930	2177	+	.	ID="RND-5_FAMILY-2645";Tend="1645";Tstart="1120";shortTE="F";uid="d237517a-7718-42da-980d-e143c8cf61eb"
HiC_scaffold_4	RepeatMasker	DNA/hAT-Charlie	38497867	38499142	1601	+	.	ID="RND-6_FAMILY-12883";Tend="2055";Tstart="808";shortTE="F";uid="e24b05ff-38bd-43af-86ac-a7b7e3fb7065"
HiC_scaffold_4	RepeatMasker	Unknown	54589059	54594648	41609	+	.	ID="RND-5_FAMILY-1459";Tend="5644";Tstart="210";shortTE="F";uid="d8d30602-a908-4822-a361-6186b9a13643"
HiC_scaffold_4	RepeatMasker	RC/Helitron	23469858	23470063	668	+	.	ID="RND-5_FAMILY-1432";Tend="1056";Tstart="863";shortTE="F";uid="98319b10-1bb4-4da4-9960-7ed2777d5bfb"
HiC_scaffold_4	RepeatMasker	Unknown	30436697	30437151	3133	+	.	ID="RND-5_FAMILY-1433";Tend="1454";Tstart="988";shortTE="F";uid="7d980604-0b4f-42b8-9174-5c31cee00956"
HiC_scaffold_4	RepeatMasker	DNA/hAT-hAT19	5855682	5855940	745	+	.	ID="HAT-N2_AP";Tend="253";Tstart="1";shortTE="F";uid="bcd4e1e2-f114-45f2-a9dc-131f08037ee0"
HiC_scaffold_4	RepeatMasker	DNA/hAT-Ac	25758935	25759163	1460	+	.	ID="RND-6_FAMILY-9423";Tend="956";Tstart="733";shortTE="F";uid="e85d0db2-bd0a-46d7-9e71-48adba42d0b5"
HiC_scaffold_4	RepeatMasker	DNA	56524262	56525210	6315	+	.	ID="RND-1_FAMILY-283";Tend="1934";Tstart="962";shortTE="F";uid="efd9be1b-7e2d-4ace-a890-78a9a1c611a9"
HiC_scaffold_4	RepeatMasker	Retroposon?	8339721	8340346	1270	+	.	ID="SINE2-1_AP";Tend="1466";Tstart="766";shortTE="F";uid="3263e133-6c6a-4385-ae31-84b79e56f158"
HiC_scaffold_4	RepeatMasker	DNA/TcMar-Mariner	39647773	39647910	675	+	.	ID="RND-6_FAMILY-4720";Tend="1253";Tstart="1120";shortTE="F";uid="d30e0409-2b7d-4435-80d6-c850704874e3"
HiC_scaffold_4	RepeatMasker	DNA/Kolobok-E	2193913	2194415	1891	+	.	ID="RND-6_FAMILY-21617";Tend="1363";Tstart="900";shortTE="F";uid="84c61f56-ea81-4ed0-b266-9ef4d7530bf0"
HiC_scaffold_4	RepeatMasker	Unknown	41991609	41991879	626	+	.	ID="RND-5_FAMILY-10231";Tend="1365";Tstart="1068";shortTE="F";uid="1eb2c44b-7811-4bfd-be87-025e86dd6e0a"
HiC_scaffold_4	RepeatMasker	Unknown	45279356	45279647	2250	+	.	ID="RND-5_FAMILY-721";Tend="1225";Tstart="939";shortTE="F";uid="05265350-a078-4384-b45c-e77be22e4eb8"
HiC_scaffold_4	RepeatMasker	DNA/Kolobok-E	49467874	49468148	1663	+	.	ID="RND-6_FAMILY-5065";Tend="1480";Tstart="1238";shortTE="F";uid="ca30b4b8-f717-4e5d-a402-ddb0da177f43"
HiC_scaffold_4	RepeatMasker	DNA	41348792	41349535	2019	+	.	ID="DNA4-2_AP";Tend="769";Tstart="1";shortTE="F";uid="c409332e-0800-41c7-9cc7-2b90a2914bbf"
HiC_scaffold_4	RepeatMasker	LTR/Gypsy	10749611	10753821	6356	+	.	ID="RND-6_FAMILY-3143";Tend="4301";Tstart="183";shortTE="F";uid="12e84025-b661-4a7e-9cb1-bb33b23d4ef7"
HiC_scaffold_4	RepeatMasker	Unknown	17388968	17389247	6236	+	.	ID="RND-1_FAMILY-2";Tend="1272";Tstart="1007";shortTE="F";uid="9c1c30c0-7bb5-470e-b433-28168672353a"
HiC_scaffold_4	RepeatMasker	DNA/hAT	44865838	44865976	667	+	.	ID="DNA8-85_AP";Tend="464";Tstart="325";shortTE="F";uid="b2f11c7c-7d3d-474a-8e1a-59378a128236"
HiC_scaffold_4	RepeatMasker	Retroposon?	827877	827982	487	+	.	ID="SINE2-1_AP";Tend="1726";Tstart="1626";shortTE="F";uid="7834575c-f56d-48c0-afcd-160823c9746c"
HiC_scaffold_4	RepeatMasker	LINE/I-Jockey	20400281	20400598	476	+	.	ID="RND-6_FAMILY-3865";Tend="1220";Tstart="911";shortTE="F";uid="b60b481a-414b-45a5-bdd8-7d12b0786c81"
HiC_scaffold_4	RepeatMasker	DNA/hAT-Charlie	11983736	11983937	1109	+	.	ID="RND-6_FAMILY-12883";Tend="2852";Tstart="2635";shortTE="F";uid="0af8e6d2-bc11-45c1-8538-70194e9c65a4"
HiC_scaffold_4	RepeatMasker	Unknown	39024048	39024565	1496	+	.	ID="RND-5_FAMILY-2722";Tend="1097";Tstart="628";shortTE="F";uid="e2acd43f-df72-4a3f-9e85-1084ae143480"
HiC_scaffold_4	RepeatMasker	DNA/Sola	12519358	12519698	1166	+	.	ID="RND-4_FAMILY-300";Tend="1306";Tstart="958";shortTE="F";uid="f55da7be-037c-45fc-93a9-6b5ec8e42830"
HiC_scaffold_4	RepeatMasker	DNA	9481810	9482106	1101	+	.	ID="DNA4-3_AP";Tend="615";Tstart="302";shortTE="F";uid="bcab80c5-7199-4eb4-949f-c1e590927d9d"
HiC_scaffold_4	RepeatMasker	DNA/TcMar-Tc1	19172209	19172358	447	+	.	ID="mariner-62_hsal";Tend="515";Tstart="358";shortTE="F";uid="3502dfdd-dd9c-4745-960c-79120bbf5936"
HiC_scaffold_4	RepeatMasker	DNA	44698925	44699088	413	+	.	ID="RND-1_FAMILY-32";Tend="1884";Tstart="1722";shortTE="F";uid="40d64a68-2de3-4408-a253-68e40de254a2"
HiC_scaffold_4	RepeatMasker	DNA/hAT-Tip100	11685776	11685890	486	+	.	ID="DNA8-100B_AP";Tend="418";Tstart="300";shortTE="F";uid="4890f8ee-6c3f-44ce-85ed-479a10fbf7c1"
HiC_scaffold_4	RepeatMasker	DNA	41975518	41975821	1618	+	.	ID="TTAA4B_AP";TEgroup="ctg_4%7CTTAA4B_AP%7C2";Tend="204";Tstart="1";shortTE="F";uid="cf27b315-96a5-48f6-a6b4-d49a9c5697a7"
HiC_scaffold_4	RepeatMasker	DNA/MULE-MuDR	28427634	28427744	437	+	.	ID="RND-6_FAMILY-1074";Tend="945";Tstart="843";shortTE="F";uid="cb3d3c96-8f08-4ce6-949f-3b7ddc8d6197"
HiC_scaffold_4	RepeatMasker	Unknown	19393595	19393773	900	+	.	ID="RND-6_FAMILY-10269";Tend="1344";Tstart="1157";shortTE="F";uid="9134fd19-d5ad-45c9-ba29-b553fd4229d5"
HiC_scaffold_4	RepeatMasker	Retroposon?	39277542	39277762	437	+	.	ID="RND-6_FAMILY-589";Tend="696";Tstart="468";shortTE="F";uid="eb977fe0-40dc-4899-815b-c82297344112"
HiC_scaffold_4	RepeatMasker	LTR/Pao	32110795	32111840	6010	+	.	ID="RND-6_FAMILY-264";Tend="900";Tstart="128";shortTE="F";uid="03a91f72-6eb8-457d-a792-e700d84ea054"
HiC_scaffold_4	RepeatMasker	DNA	10948873	10949759	6529	+	.	ID="RND-1_FAMILY-267";Tend="1836";Tstart="871";shortTE="F";uid="cf8d170d-b527-477c-9c56-518280c18533"
HiC_scaffold_4	RepeatMasker	Unknown	55883208	55883515	1003	+	.	ID="RND-6_FAMILY-20694";Tend="1207";Tstart="859";shortTE="F";uid="53124333-c354-4a73-9c47-b8f64300d899"
HiC_scaffold_4	RepeatMasker	DNA/MULE-NOF	11582105	11582640	4669	+	.	ID="RND-6_FAMILY-1420";Tend="1990";Tstart="1457";shortTE="F";uid="49727837-7a15-40f8-a0be-931a97a43212"
HiC_scaffold_4	RepeatMasker	Retroposon?	8965073	8965701	1372	+	.	ID="SINE2-1_AP";Tend="1770";Tstart="1141";shortTE="F";uid="f4a5fdf8-a75f-4c59-ac2c-d76ce5ee94a5"
HiC_scaffold_4	RepeatMasker	DNA	36086919	36087326	2300	+	.	ID="TTAA22_AP";Tend="434";Tstart="1";shortTE="F";uid="0e43a854-ab1f-4fd2-b98f-a41c53ce335b"
HiC_scaffold_4	RepeatMasker	DNA	55339128	55339371	521	+	.	ID="RND-5_FAMILY-2460";Tend="726";Tstart="484";shortTE="F";uid="bdb8f46e-a5b6-4b72-a03d-46e814e72b68"
HiC_scaffold_4	RepeatMasker	DNA	57021831	57022060	691	+	.	ID="DNA4-1_AP";Tend="271";Tstart="1";shortTE="F";uid="3e800c2e-6bc1-46cc-a2a2-f6d128eee0e2"
HiC_scaffold_4	RepeatMasker	DNA/Kolobok-E	10688515	10688961	1785	+	.	ID="RND-6_FAMILY-21617";Tend="1358";Tstart="914";shortTE="F";uid="fb610c6a-a68a-4cc0-95ba-f6cb35bec7e4"
HiC_scaffold_4	RepeatMasker	DNA/Sola	6385344	6385681	1205	+	.	ID="RND-4_FAMILY-300";Tend="1301";Tstart="960";shortTE="F";uid="e801e335-0477-46b5-acd7-9b1a63bcda5e"
HiC_scaffold_4	RepeatMasker	Retroposon?	21354630	21354853	463	+	.	ID="SINE2-1_AP";Tend="339";Tstart="119";shortTE="F";uid="198bfb04-fa32-406f-90cd-6c2dc0718c9b"
HiC_scaffold_4	RepeatMasker	Unknown	18785082	18785196	448	+	.	ID="RND-1_FAMILY-181";Tend="1735";Tstart="1622";shortTE="F";uid="2175da05-76ab-4bf4-af1d-965b1e64a13d"
HiC_scaffold_4	RepeatMasker	Unknown	32351258	32351926	2347	+	.	ID="RND-6_FAMILY-6012";Tend="1915";Tstart="1099";shortTE="F";uid="58a0c46a-e4fe-4daa-88ac-391dc647975b"
HiC_scaffold_4	RepeatMasker	Unknown	53999795	54000292	473	+	.	ID="RND-1_FAMILY-81";TEgroup="ctg_4%7CRND-1_FAMILY-81%7C4";Tend="1901";Tstart="961";shortTE="T";uid="0feedccb-ca24-4ae1-9762-3eb408ccf8f7"
HiC_scaffold_4	RepeatMasker	DNA	13276366	13276670	967	+	.	ID="TTAA2D_AP";Tend="424";Tstart="170";shortTE="F";uid="496f9980-4073-4d1a-af9b-b6c173e3581a"
HiC_scaffold_4	RepeatMasker	DNA	35467868	35468033	471	+	.	ID="rnd-1_family-102";Tend="1747";Tstart="1488";shortTE="F";uid="849da45d-2af6-419b-a260-cc4e84d9d9d9"
HiC_scaffold_4	RepeatMasker	DNA	9774655	9775125	1675	+	.	ID="TTAA2_AP";Tend="427";Tstart="1";shortTE="F";uid="9d1e8fc9-7b4a-41c9-bebd-3e723f228d31"
HiC_scaffold_4	RepeatMasker	LTR/Gypsy	58381996	58382281	491	+	.	ID="RND-1_FAMILY-89";Tend="1359";Tstart="1069";shortTE="F";uid="b27bebf2-9111-4c10-b346-6bdfd80b5ee7"
HiC_scaffold_4	RepeatMasker	LINE/L2	29439635	29439799	468	+	.	ID="RND-5_FAMILY-1725";Tend="11876";Tstart="11725";shortTE="F";uid="2e8c55c2-facc-47eb-bc90-3ecb7eeca2fa"
HiC_scaffold_4	RepeatMasker	DNA/hAT-Tip100	30321068	30321174	640	+	.	ID="HAT-3_AP";Tend="2434";Tstart="2323";shortTE="F";uid="f5aaebc4-d6cf-44a6-bd06-ee5cdd589041"
HiC_scaffold_4	RepeatMasker	Unknown	38186412	38188112	7358	+	.	ID="RND-6_FAMILY-11350";Tend="1701";Tstart="4";shortTE="F";uid="6ac534c5-65c4-45ed-ad64-ac1301e428da"
HiC_scaffold_4	RepeatMasker	DNA	37277582	37277755	647	+	.	ID="ttaa3b_ap";Tend="235";Tstart="12";shortTE="F";uid="d89cbed4-c146-4b07-bad1-3c4a579d6da1"
HiC_scaffold_4	RepeatMasker	DNA/hAT?	20459639	20459831	642	+	.	ID="RND-5_FAMILY-4908";Tend="1261";Tstart="1061";shortTE="F";uid="f486c7b9-78e9-4842-94f9-598e330d470f"
HiC_scaffold_4	RepeatMasker	DNA	19066900	19067134	1091	+	.	ID="DNA8-5_AP";Tend="234";Tstart="1";shortTE="F";uid="4c0c56a8-e461-4255-af56-97ece77a9e9f"
HiC_scaffold_4	RepeatMasker	LTR/Pao	41418122	41418739	942	+	.	ID="RND-1_FAMILY-56";Tend="3398";Tstart="2753";shortTE="F";uid="ed5322f2-7b72-4856-a001-7d4f15be3f74"
HiC_scaffold_4	RepeatMasker	DNA/TcMar-Tc1	43415262	43415423	526	+	.	ID="MARINER-N22_AG";Tend="1342";Tstart="1180";shortTE="F";uid="cd701bdf-e123-4782-9349-703497d3abed"
HiC_scaffold_4	RepeatMasker	DNA	50958473	50958777	1968	+	.	ID="RND-6_FAMILY-11413";Tend="1699";Tstart="1379";shortTE="F";uid="9c1a433f-aa5c-4f88-a0fd-a115dc343a81"
HiC_scaffold_4	RepeatMasker	DNA	24540814	24545767	33320	+	.	ID="rnd-6_family-6782";Tend="5149";Tstart="891";shortTE="F";uid="eb43c57b-3df2-4d99-9128-04c74eb9c002"
HiC_scaffold_4	RepeatMasker	DNA/hAT-hAT19	58217823	58217988	661	+	.	ID="RND-1_FAMILY-159";Tend="1643";Tstart="1479";shortTE="F";uid="e4ecf87e-b1d0-4d7c-bc3d-99312f4ec112"
HiC_scaffold_4	RepeatMasker	DNA/PIF-Spy	6112238	6112341	416	+	.	ID="ISL2EU-3N1_CFL";Tend="351";Tstart="245";shortTE="F";uid="780dcc8f-8184-440f-a789-f9ae08aef1b7"
HiC_scaffold_4	RepeatMasker	DNA	45833442	45833937	1422	+	.	ID="ttaa3b_ap";TEgroup="ctg_4%7Cttaa3b_ap%7C3";Tend="262";Tstart="1";shortTE="F";uid="ca20cf29-e9a8-41e3-94ac-ef9ff8666b07"
HiC_scaffold_4	RepeatMasker	DNA/MULE-MuDR	15126799	15127128	1414	+	.	ID="RND-6_FAMILY-8054";Tend="735";Tstart="418";shortTE="F";uid="9863454f-e215-451d-ab31-420964804f17"
HiC_scaffold_4	RepeatMasker	DNA/hAT	57603856	57604090	989	+	.	ID="DNA8-17_AP";Tend="919";Tstart="679";shortTE="F";uid="bb646892-c6b8-4d95-b413-6c1c3e2621a9"
HiC_scaffold_4	RepeatMasker	DNA/Maverick	42559687	42560985	9502	+	.	ID="RND-6_FAMILY-8510";Tend="1322";Tstart="120";shortTE="F";uid="0cef786f-c5a6-4912-b090-2fc863f5340d"
HiC_scaffold_4	RepeatMasker	LTR/Gypsy	22834395	22836766	19018	+	.	ID="RND-4_FAMILY-1191";Tend="2370";Tstart="32";shortTE="F";uid="d3e0d0cf-9039-4691-81fb-6f7d94ec3181"
HiC_scaffold_4	RepeatMasker	LTR/Pao	40830561	40832147	698	+	.	ID="BEL2-I_DMOJ";Tend="3964";Tstart="2296";shortTE="F";uid="c81ebb98-4be9-49b5-aee8-e5ef7735eca2"
HiC_scaffold_4	RepeatMasker	LTR/Pao	13193403	13193587	848	+	.	ID="RND-1_FAMILY-111";Tend="5420";Tstart="5227";shortTE="F";uid="23302d1d-44a1-4da2-921a-ecdfda9e5742"
HiC_scaffold_4	RepeatMasker	DNA/Kolobok-E	29235761	29235925	458	+	.	ID="KOLOBOKE-4_AP";Tend="2949";Tstart="2788";shortTE="F";uid="be63246c-f028-423e-8197-b5d63550a28e"
HiC_scaffold_4	RepeatMasker	LTR/Gypsy	47372259	47373234	557	+	.	ID="RND-6_FAMILY-28364";Tend="1532";Tstart="571";shortTE="F";uid="9e05417a-ec8a-4860-a38f-d91621e379fc"
HiC_scaffold_4	RepeatMasker	Retroposon?	49396927	49397030	444	+	.	ID="RND-6_FAMILY-589";Tend="1507";Tstart="1385";shortTE="F";uid="27f2867e-1cf7-4844-a57c-f22cddfc8311"
HiC_scaffold_4	RepeatMasker	LINE/I-Jockey	58358436	58359746	1197	+	.	ID="RND-6_FAMILY-20501";Tend="2343";Tstart="905";shortTE="F";uid="bb45c811-40a2-4b54-8bd3-dce1c6229814"
HiC_scaffold_4	RepeatMasker	Retroposon?	54531882	54532030	422	+	.	ID="RND-6_FAMILY-3202";Tend="1813";Tstart="1667";shortTE="F";uid="96aa88b8-87c0-4fb9-a19b-f8bf1ef25a69"
HiC_scaffold_4	RepeatMasker	DNA	5080048	5080479	607	+	.	ID="DNAX-2_AP";Tend="456";Tstart="30";shortTE="F";uid="b938b5fb-2ad7-4926-b66b-9ee96b9f1a62"
HiC_scaffold_4	RepeatMasker	DNA/hAT-Tip100	28844527	28845677	8412	+	.	ID="RND-6_FAMILY-12689";Tend="2050";Tstart="903";shortTE="F";uid="726267a3-aacb-4737-879d-f6793c12aa59"
HiC_scaffold_4	RepeatMasker	Retroposon?	55908702	55908855	597	+	.	ID="RND-5_FAMILY-293";Tend="1242";Tstart="1080";shortTE="F";uid="fff13e7f-205b-444b-ac3a-94ca1db3b804"
HiC_scaffold_4	RepeatMasker	DNA	10985458	10985564	420	+	.	ID="TTAA3C_AP";Tend="111";Tstart="1";shortTE="F";uid="59793e98-90ba-4cfe-869e-9fe3efd71566"
HiC_scaffold_4	RepeatMasker	DNA/Maverick	41621621	41623259	1272	+	.	ID="polinton-4_lmi";Tend="3209";Tstart="442";shortTE="F";uid="1e1284eb-c2de-4acb-bf85-e164c761f70b"
HiC_scaffold_4	RepeatMasker	DNA	6071886	6072150	466	+	.	ID="rnd-1_family-102";Tend="1752";Tstart="1543";shortTE="F";uid="3f7275fe-3086-472b-b8c5-78d6fe1cd73a"
HiC_scaffold_4	RepeatMasker	DNA	57684250	57684397	540	+	.	ID="TTAA7_AP";Tend="151";Tstart="1";shortTE="F";uid="c100599f-cb5d-49be-92b2-152874c65d07"
HiC_scaffold_4	RepeatMasker	DNA/hAT	7162470	7162679	1674	+	.	ID="RND-6_FAMILY-615";Tend="845";Tstart="634";shortTE="F";uid="3f0c7f29-59b1-42d9-acca-1c3fdecc59b3"
HiC_scaffold_4	RepeatMasker	Unknown	41600989	41603754	18178	+	.	ID="RND-6_FAMILY-11190";Tend="2848";Tstart="368";shortTE="F";uid="b2bfb6cb-05d0-4b72-afa0-364c741d14a3"
HiC_scaffold_4	RepeatMasker	DNA	58096962	58097630	614	+	.	ID="TTAA3_AP";TEgroup="ctg_4%7CTTAA3_AP%7C6";Tend="420";Tstart="1";shortTE="F";uid="b07fe9aa-8ce6-4362-ab2e-4a873dbc7d7d"
HiC_scaffold_4	RepeatMasker	DNA/hAT-Charlie	57103771	57104161	2272	+	.	ID="RND-5_FAMILY-3807";Tend="1322";Tstart="955";shortTE="F";uid="8a0859c5-36cf-49f9-8d18-93d9b9b3d448"
HiC_scaffold_4	RepeatMasker	Retroposon?	34743599	34744110	826	+	.	ID="SINE2-1_AP";Tend="728";Tstart="212";shortTE="F";uid="5a50a0c4-48f4-4f0c-bf21-7c6a7c2f5fc9"
HiC_scaffold_4	RepeatMasker	Unknown	39896693	39896929	807	+	.	ID="RND-1_FAMILY-94";Tend="1321";Tstart="1067";shortTE="F";uid="5dba5d86-2886-49a5-bc9f-b196d5a13e30"
HiC_scaffold_4	RepeatMasker	DNA/Kolobok-E	25396164	25396587	2167	+	.	ID="RND-6_FAMILY-21617";Tend="1359";Tstart="893";shortTE="F";uid="8808977e-dcf7-4603-9ee1-3c687b1fdfbc"
HiC_scaffold_4	RepeatMasker	DNA/P	47831270	47831389	731	+	.	ID="DNA8-4B_AP";Tend="264";Tstart="120";shortTE="F";uid="4e0dedf8-0b86-4650-98b0-532158d09fad"
HiC_scaffold_4	RepeatMasker	LTR/Gypsy	48082528	48082678	427	+	.	ID="RND-5_FAMILY-14942";Tend="1040";Tstart="890";shortTE="F";uid="579e51bd-45b9-4076-95b0-7d4dbb8d9fff"
HiC_scaffold_4	RepeatMasker	DNA/MULE-MuDR	5680065	5680382	1135	+	.	ID="RND-5_FAMILY-253";Tend="1619";Tstart="1315";shortTE="F";uid="cef95979-a79a-41dc-989e-036046649458"
HiC_scaffold_4	RepeatMasker	DNA/MULE-MuDR	33367031	33367291	1550	+	.	ID="RND-4_FAMILY-526";Tend="2456";Tstart="2210";shortTE="F";uid="e19f2641-37b2-47b7-bb4c-73d701cb8731"
HiC_scaffold_4	RepeatMasker	Retroposon?	25858460	25859100	2523	+	.	ID="RND-1_FAMILY-196";Tend="497";Tstart="1";shortTE="F";uid="1a3ed100-b612-4a5c-8fcb-22d905024c19"
HiC_scaffold_4	RepeatMasker	DNA/hAT-Tip100	27614725	27614838	661	+	.	ID="HAT-3_AP";Tend="2434";Tstart="2323";shortTE="F";uid="fb37e116-acc7-496b-ba56-215c44441741"
HiC_scaffold_4	RepeatMasker	LTR/Pao	25969613	25972324	17233	+	.	ID="RND-6_FAMILY-16606";Tend="2814";Tstart="3";shortTE="F";uid="dc01490a-a307-428f-8374-b635e7f18504"
HiC_scaffold_4	RepeatMasker	DNA/hAT-hAT19	44313572	44314640	8816	+	.	ID="RND-1_FAMILY-98";Tend="3417";Tstart="2334";shortTE="F";uid="79d48373-4f0d-4b7a-88c9-7c8996b23883"
HiC_scaffold_4	RepeatMasker	DNA/MULE-MuDR	36831517	36832003	665	+	.	ID="MUDR7X_AP";Tend="1807";Tstart="1325";shortTE="F";uid="f3777c02-a257-4aca-98db-c57961233f64"
HiC_scaffold_4	RepeatMasker	DNA/hAT-Ac	27348853	27349219	898	+	.	ID="RND-1_FAMILY-281";Tend="485";Tstart="159";shortTE="F";uid="9924db06-d105-482e-b3c1-8fbd9523ed8e"
HiC_scaffold_4	RepeatMasker	Retroposon?	2347840	2348009	456	+	.	ID="SINE2-1_AP";Tend="1460";Tstart="1291";shortTE="F";uid="8c4037cb-de91-4e89-80f6-01a13ce892ed"
HiC_scaffold_4	RepeatMasker	DNA/hAT-Charlie	38994592	38994731	980	+	.	ID="RND-6_FAMILY-12092";Tend="1061";Tstart="922";shortTE="F";uid="e523d125-c58b-4498-abc9-1f2d98b89c5e"
HiC_scaffold_4	RepeatMasker	Unknown	51741888	51742083	739	+	.	ID="RND-4_FAMILY-2270";Tend="1378";Tstart="1153";shortTE="F";uid="8cc8dafb-295d-4381-8fff-f2281236be07"
HiC_scaffold_4	RepeatMasker	DNA	30500173	30500552	731	+	.	ID="dnax-2_ap";Tend="294";Tstart="1";shortTE="F";uid="3b88d41f-5d34-426e-aa7b-5b2be0923934"
HiC_scaffold_4	RepeatMasker	DNA/hAT?	40110970	40111205	825	+	.	ID="DNA8-60_AP";Tend="331";Tstart="95";shortTE="F";uid="c61361db-39b2-4e34-a476-60d49af64851"
HiC_scaffold_4	RepeatMasker	DNA	55810313	55810751	1496	+	.	ID="ttaa3b_ap";Tend="419";Tstart="1";shortTE="F";uid="9f935313-1e4f-4c1d-a1f6-d941d13d60f5"
HiC_scaffold_4	RepeatMasker	Unknown	32320387	32321329	6313	+	.	ID="RND-6_FAMILY-18580";Tend="1680";Tstart="712";shortTE="F";uid="dccd561a-ba7a-453b-bab9-f706257e8739"
HiC_scaffold_4	RepeatMasker	Retroposon?	56227056	56227585	1156	+	.	ID="RND-6_FAMILY-3202";Tend="2321";Tstart="1816";shortTE="F";uid="899cbb4c-c5b2-4a84-bb12-eb95c50784c4"
HiC_scaffold_4	RepeatMasker	Unknown	44873228	44874343	4858	+	.	ID="RND-6_FAMILY-8625";Tend="1726";Tstart="657";shortTE="F";uid="57f28b73-19c0-44cf-8a9f-2859b08f36ff"
HiC_scaffold_4	RepeatMasker	Unknown	31454591	31455001	876	+	.	ID="RND-1_FAMILY-2";Tend="861";Tstart="440";shortTE="F";uid="231d617a-0274-411c-9aef-982502b8bbe6"
HiC_scaffold_4	RepeatMasker	DNA/hAT-hAT19	28481870	28482111	806	+	.	ID="RND-1_FAMILY-27";Tend="5408";Tstart="5176";shortTE="F";uid="a6082130-5600-4b6b-b22c-0ba132ca7d6a"
HiC_scaffold_4	RepeatMasker	Retroposon?	27106557	27106890	507	+	.	ID="RND-6_FAMILY-1191";Tend="1405";Tstart="1116";shortTE="F";uid="33fcb44b-0c1b-4274-bb17-84027728a16a"
HiC_scaffold_4	RepeatMasker	DNA/hAT-Ac	12314073	12314289	419	+	.	ID="DNA8-54_AP";Tend="551";Tstart="335";shortTE="F";uid="c1847710-d6dd-48f5-8336-0df3ff81635f"
HiC_scaffold_4	RepeatMasker	DNA/Kolobok-E	54360355	54360618	607	+	.	ID="KOLOBOKE-4_AP";Tend="3176";Tstart="2524";shortTE="F";uid="2e8b5eab-05e0-44b5-94e4-cbaa8f8d0a96"
HiC_scaffold_4	RepeatMasker	Retroposon?	37519899	37520692	1338	+	.	ID="SINE2-1_AP";Tend="1466";Tstart="650";shortTE="F";uid="62948385-f2d5-4b53-a877-bcba7bcc7986"
HiC_scaffold_4	RepeatMasker	DNA/Ginger	52029273	52029655	415	+	.	ID="RND-6_FAMILY-587";Tend="1231";Tstart="623";shortTE="F";uid="a03c42b5-67bd-44c4-bab0-ccfcffa79b96"
HiC_scaffold_4	RepeatMasker	Retroposon?	48835373	48835500	508	+	.	ID="RND-6_FAMILY-7995";Tend="2279";Tstart="2157";shortTE="F";uid="701e2783-11ae-4e8c-8520-47a7f5c0ec0c"
HiC_scaffold_4	RepeatMasker	DNA/MULE-MuDR	24437420	24437522	665	+	.	ID="RND-6_FAMILY-9477";Tend="2128";Tstart="2026";shortTE="F";uid="baf4c546-5f71-4800-80f6-cfb30591e929"
HiC_scaffold_4	RepeatMasker	LTR/Gypsy	3200465	3200848	746	+	.	ID="RND-6_FAMILY-9553";Tend="3309";Tstart="2911";shortTE="F";uid="7491fd6a-29f6-4939-b67e-a1ce8cd21d8d"
HiC_scaffold_4	RepeatMasker	DNA	55908246	55908370	441	+	.	ID="RND-6_FAMILY-1238";Tend="1946";Tstart="1814";shortTE="F";uid="97f8afd0-5844-47e1-b8d9-f2f52834c110"
HiC_scaffold_4	RepeatMasker	DNA	41089430	41089549	450	+	.	ID="dna4-2_ap";Tend="100";Tstart="1";shortTE="F";uid="81df0087-f3cc-4337-a77f-b989de026a8f"
HiC_scaffold_4	RepeatMasker	DNA	21104986	21105220	730	+	.	ID="DNA8-15_AP";Tend="241";Tstart="1";shortTE="F";uid="596729f8-c09f-4c79-b195-8e36b313442b"
HiC_scaffold_4	RepeatMasker	Unknown	13456560	13456733	631	+	.	ID="RND-5_FAMILY-4569";Tend="1293";Tstart="1120";shortTE="F";uid="ee589346-7856-4421-bf71-6fea4de15a6a"
HiC_scaffold_4	RepeatMasker	Unknown	52031438	52031716	1971	+	.	ID="RND-5_FAMILY-721";Tend="1216";Tstart="931";shortTE="F";uid="16623b57-7482-4b49-b55f-292342f784b3"
HiC_scaffold_4	RepeatMasker	DNA/Kolobok-E	22005089	22005257	689	+	.	ID="KOLOBOKE-3_AP";Tend="2151";Tstart="1765";shortTE="F";uid="d798f062-3357-4977-adeb-a2859d82f59a"
HiC_scaffold_4	RepeatMasker	LTR/Pao	22881460	22887906	54203	+	.	ID="RND-6_FAMILY-265";Tend="6748";Tstart="195";shortTE="F";uid="4c72e6ad-e5ec-4494-9fd7-a8f706052bc0"
HiC_scaffold_4	RepeatMasker	DNA/hAT	8110370	8110502	607	+	.	ID="DNA8-98_AP";Tend="183";Tstart="43";shortTE="F";uid="01354df4-5094-4f3a-b7bd-ba8d9adb94d7"
HiC_scaffold_4	RepeatMasker	DNA	5041669	5041925	966	+	.	ID="ttaa2c_ap";Tend="332";Tstart="31";shortTE="F";uid="65b8bae6-01bf-4b33-a9cb-a8cd67e28eaf"
HiC_scaffold_4	RepeatMasker	Unknown	31192702	31193339	3807	+	.	ID="RND-6_FAMILY-2081";Tend="1788";Tstart="1055";shortTE="F";uid="906ff26c-abea-4235-8d31-b226e2943b62"
HiC_scaffold_4	RepeatMasker	DNA	13677059	13677178	677	+	.	ID="RND-6_FAMILY-8000";Tend="3040";Tstart="2915";shortTE="F";uid="e0763422-b120-40ab-a4f4-6d79bf276a27"
HiC_scaffold_4	RepeatMasker	DNA/hAT-Charlie	14853276	14853648	1481	+	.	ID="HAT-N19_AP";Tend="349";Tstart="1";shortTE="F";uid="c4c3a1b5-c661-4348-a39b-5f21c1b4e277"
HiC_scaffold_4	RepeatMasker	Unknown	2796798	2796980	714	+	.	ID="RND-6_FAMILY-2579";Tend="5736";Tstart="5567";shortTE="F";uid="c9860a3a-d8a4-4c43-959c-6aaa9c8cfb05"
HiC_scaffold_4	RepeatMasker	DNA	27656303	27657121	3217	+	.	ID="dna4-2_ap";Tend="1074";Tstart="1";shortTE="F";uid="3397f081-1cfe-4cd5-a4b1-b991f5aff7d0"
HiC_scaffold_4	RepeatMasker	LINE/CR1	15748633	15749084	945	+	.	ID="RND-6_FAMILY-36505";Tend="1300";Tstart="853";shortTE="F";uid="0bdbfebe-ac0c-44f6-a564-17026bd34507"
HiC_scaffold_4	RepeatMasker	DNA/Kolobok-E	31073194	31073529	1406	+	.	ID="RND-6_FAMILY-2837";Tend="1614";Tstart="1259";shortTE="F";uid="7687e9b3-5891-491c-a790-5b7336539841"
HiC_scaffold_4	RepeatMasker	Unknown	6966383	6966644	2349	+	.	ID="RND-6_FAMILY-20615";Tend="452";Tstart="191";shortTE="F";uid="a2eb6645-79c0-405e-8a57-514ea10b2003"
HiC_scaffold_4	RepeatMasker	DNA	53918899	53919112	547	+	.	ID="RND-6_FAMILY-5765";Tend="1306";Tstart="1066";shortTE="F";uid="b3f06da9-e47b-4914-93da-f122692bf110"
HiC_scaffold_4	RepeatMasker	LINE/CR1	41843768	41844057	1062	+	.	ID="RND-6_FAMILY-12453";Tend="1250";Tstart="974";shortTE="F";uid="fae78e7a-196b-4aa4-934c-eff69662a7fc"
HiC_scaffold_4	RepeatMasker	DNA	55881209	55881858	1770	+	.	ID="DNA4-3_AP";Tend="635";Tstart="1";shortTE="F";uid="70be58f2-2fd3-4407-9658-4f9ddf5a5310"
HiC_scaffold_4	RepeatMasker	DNA	39868470	39868893	2497	+	.	ID="TTAA3_AP";Tend="429";Tstart="1";shortTE="F";uid="436cb322-a79a-4582-a489-9579077813d3"
HiC_scaffold_4	RepeatMasker	DNA	21894359	21894547	430	+	.	ID="TTAA4B_AP";Tend="245";Tstart="70";shortTE="F";uid="94859ae6-b110-4964-a519-f036d394f739"
HiC_scaffold_4	RepeatMasker	DNA	35668470	35668636	618	+	.	ID="TTAA8_AP";Tend="277";Tstart="118";shortTE="F";uid="ae5e2e73-24ed-4527-b09f-c0a8a38073d1"
HiC_scaffold_4	RepeatMasker	DNA	49454838	49454971	490	+	.	ID="RND-6_FAMILY-5975";Tend="5329";Tstart="5196";shortTE="F";uid="fe6ca452-77c2-491a-801c-83be7be7a325"
HiC_scaffold_4	RepeatMasker	DNA/Kolobok-E	56969281	56969665	1208	+	.	ID="RND-6_FAMILY-21617";Tend="1365";Tstart="933";shortTE="F";uid="1f7ec0d7-50a7-4e20-b498-99acd1cb75c5"
HiC_scaffold_4	RepeatMasker	Unknown	22895892	22899859	30641	+	.	ID="RND-6_FAMILY-3831";Tend="3820";Tstart="1";shortTE="F";uid="1ab2dd7b-a3cb-47eb-acc1-d6d52e8ca6b3"
HiC_scaffold_4	RepeatMasker	DNA	36560071	36560179	440	+	.	ID="dna4-2_ap";Tend="116";Tstart="9";shortTE="F";uid="338fc941-14b1-412e-b82e-8558a20d06a6"
HiC_scaffold_4	RepeatMasker	DNA	8111101	8111504	2164	+	.	ID="TTAA2_AP";Tend="424";Tstart="3";shortTE="F";uid="e215d2a3-c282-4a10-b547-1d3bb73cc699"
HiC_scaffold_4	RepeatMasker	LINE/I-Jockey	10419853	10420564	1402	+	.	ID="RND-6_FAMILY-2430";Tend="1478";Tstart="724";shortTE="F";uid="cc0b9fba-8ca7-4edf-9ca1-fb13e4b9062f"
HiC_scaffold_4	RepeatMasker	RC/Helitron	58415495	58415953	1402	+	.	ID="RND-5_FAMILY-1028";TEgroup="ctg_4%7CRND-5_FAMILY-1028%7C4";Tend="1515";Tstart="456";shortTE="F";uid="0d7cf3e3-c9bf-4d9f-9e95-c2e4b8ecf367"
HiC_scaffold_4	RepeatMasker	Unknown	40421561	40422122	2779	+	.	ID="RND-4_FAMILY-774";Tend="1709";Tstart="1147";shortTE="F";uid="22eea636-f4b6-411e-961a-c76b05fd9946"
HiC_scaffold_4	RepeatMasker	DNA/hAT-hAT19	53392308	53392512	1342	+	.	ID="RND-1_FAMILY-27";Tend="5518";Tstart="5300";shortTE="F";uid="c21df0cf-ecab-4f67-afb5-6f7733a8ebeb"
HiC_scaffold_4	RepeatMasker	DNA/MULE-MuDR	56147716	56147970	865	+	.	ID="RND-5_FAMILY-253";Tend="1076";Tstart="835";shortTE="F";uid="368fd072-990d-4b2b-8717-92afa2778a40"
HiC_scaffold_4	RepeatMasker	DNA/hAT	13891040	13891461	1484	+	.	ID="RND-5_FAMILY-332";Tend="1320";Tstart="836";shortTE="F";uid="33f43efa-f20e-4386-8737-8b90cfce3a80"
HiC_scaffold_4	RepeatMasker	DNA/hAT-Charlie	22318822	22318934	676	+	.	ID="RND-6_FAMILY-9189";Tend="1081";Tstart="963";shortTE="F";uid="231989af-7687-4fd4-a5fb-60976451f3a0"
HiC_scaffold_4	RepeatMasker	DNA/hAT-hAT19	8834760	8835499	1317	+	.	ID="hat-n13_ap";Tend="864";Tstart="2";shortTE="F";uid="5d18837a-9bb5-45ee-b5ff-3e43dc76171a"
HiC_scaffold_4	RepeatMasker	DNA	36074846	36075239	2164	+	.	ID="ttaa2b_ap";Tend="411";Tstart="21";shortTE="F";uid="402163bd-44fc-49c0-a4f9-98317b385237"
HiC_scaffold_4	RepeatMasker	DNA	11552940	11553255	744	+	.	ID="dna4-2_ap";Tend="361";Tstart="73";shortTE="F";uid="917b0733-63f5-42fd-8d3d-9546e1b00395"
HiC_scaffold_4	RepeatMasker	Unknown	34565517	34565659	522	+	.	ID="RND-6_FAMILY-768";Tend="1336";Tstart="1210";shortTE="F";uid="bb763b6f-05e6-4384-a696-82c42f620dce"
HiC_scaffold_4	RepeatMasker	DNA/MULE-MuDR	44844918	44845029	427	+	.	ID="RND-6_FAMILY-5969";Tend="2436";Tstart="2321";shortTE="F";uid="ddf202b0-9e86-4488-a0bf-e81828f86146"
HiC_scaffold_4	RepeatMasker	Retroposon?	36910169	36912981	19049	+	.	ID="RND-5_FAMILY-697";Tend="3081";Tstart="439";shortTE="F";uid="be0b223a-57a0-475d-8368-d2ea987199fe"
HiC_scaffold_4	RepeatMasker	Unknown	26982591	26982830	1293	+	.	ID="RND-1_FAMILY-161";Tend="1168";Tstart="924";shortTE="F";uid="14ad7d0d-3fec-4cc6-a9b8-bea5db315234"
HiC_scaffold_4	RepeatMasker	DNA/hAT	51255974	51256793	4269	+	.	ID="RND-5_FAMILY-3073";Tend="1791";Tstart="933";shortTE="F";uid="52138cb0-20f5-4978-a210-4647ccbc2d6d"
HiC_scaffold_4	RepeatMasker	Retroposon?	48773702	48773840	425	+	.	ID="RND-5_FAMILY-293";Tend="1235";Tstart="1109";shortTE="F";uid="5691e282-347a-479b-81d5-b887d8d84f1d"
HiC_scaffold_4	RepeatMasker	Retroposon?	13916943	13917180	422	+	.	ID="RND-5_FAMILY-14147";Tend="8617";Tstart="8325";shortTE="F";uid="4936c216-452e-433b-93a0-8811b6b1b7e8"
HiC_scaffold_4	RepeatMasker	LTR/Gypsy	54493907	54494151	2081	+	.	ID="RND-6_FAMILY-28364";Tend="2119";Tstart="1878";shortTE="F";uid="0df6a2f8-478c-4f65-8ecb-90ee6c46736e"
HiC_scaffold_4	RepeatMasker	Retroposon?	50624078	50624611	1645	+	.	ID="SINE2-1_AP";Tend="799";Tstart="247";shortTE="F";uid="1898373f-bf5d-4185-ab83-7b9da300babd"
HiC_scaffold_4	RepeatMasker	DNA/Sola	37201576	37201897	2268	+	.	ID="RND-4_FAMILY-300";Tend="1279";Tstart="970";shortTE="F";uid="59185cde-b224-47bf-938e-127f2fe7f3a2"
HiC_scaffold_4	RepeatMasker	DNA/TcMar-Tc1	45105340	45105927	419	+	.	ID="RND-6_FAMILY-11475";TEgroup="ctg_4%7CRND-6_FAMILY-11475%7C1";Tend="1416";Tstart="1095";shortTE="F";uid="4f389ccf-aedf-4249-8ddd-ab84111ff663"
HiC_scaffold_4	RepeatMasker	DNA/Maverick	7680096	7680335	718	+	.	ID="RND-5_FAMILY-5287";Tend="6227";Tstart="5992";shortTE="F";uid="db5d766c-dd53-45e5-af80-751b4b15beff"
HiC_scaffold_4	RepeatMasker	DNA	46042298	46042575	509	+	.	ID="RND-1_FAMILY-102";Tend="1198";Tstart="933";shortTE="F";uid="67860984-df1a-4d3b-a1e8-f8482a748e61"
HiC_scaffold_4	RepeatMasker	DNA/Kolobok-E	24646347	24646447	784	+	.	ID="RND-6_FAMILY-15194";Tend="985";Tstart="884";shortTE="F";uid="8afff3dd-3be1-4518-b300-c604df024a70"
HiC_scaffold_4	RepeatMasker	DNA/Kolobok-E	39813507	39813878	1437	+	.	ID="KOLOBOKE-4_AP";Tend="3208";Tstart="2830";shortTE="F";uid="3b64a4c7-85b7-4643-989e-d64809b10c6e"
HiC_scaffold_4	RepeatMasker	DNA/TcMar-Tc1	11595098	11595268	401	+	.	ID="MARINER-N22_AG";Tend="1350";Tstart="1179";shortTE="F";uid="fa88be53-6054-4df6-96d7-4191978cefce"
HiC_scaffold_4	RepeatMasker	DNA	39340833	39341181	665	+	.	ID="DNAX-2_AP";Tend="466";Tstart="41";shortTE="F";uid="d1ba4f25-b204-44b0-b16f-d787fd05886e"
HiC_scaffold_4	RepeatMasker	DNA/Ginger	8113587	8113760	553	+	.	ID="RND-6_FAMILY-587";Tend="827";Tstart="616";shortTE="F";uid="d3dc7a05-fafc-4a94-aa92-768b5025e97b"
HiC_scaffold_4	RepeatMasker	DNA/hAT-Tip100	1025647	1025771	511	+	.	ID="DNA8-18B_AP";Tend="432";Tstart="305";shortTE="F";uid="1ac41f23-56d8-4081-9b7d-255a31732b6a"
HiC_scaffold_4	RepeatMasker	DNA	8527177	8527418	454	+	.	ID="DNA3-9_AP";Tend="194";Tstart="1";shortTE="F";uid="1eee38e8-1321-44d9-86d0-9a3e7d38dea1"
HiC_scaffold_4	RepeatMasker	Retroposon?	54076860	54077772	2729	+	.	ID="SINE2-1_AP";Tend="1193";Tstart="242";shortTE="F";uid="17761cd8-5330-4699-8f77-212812cc46e4"
HiC_scaffold_4	RepeatMasker	DNA	30483376	30483801	3108	+	.	ID="TTAA6_AP";Tend="431";Tstart="1";shortTE="F";uid="b1b37ccb-f028-4916-8081-16e3e9ce8f2e"
HiC_scaffold_4	RepeatMasker	Unknown	18868735	18870750	12011	+	.	ID="RND-1_FAMILY-154";Tend="2404";Tstart="477";shortTE="F";uid="406a7401-e673-43d5-9a5d-bc7709503ec6"
HiC_scaffold_4	RepeatMasker	Unknown	34314472	34314596	512	+	.	ID="RND-6_FAMILY-1504";Tend="1545";Tstart="1414";shortTE="F";uid="d4433e1b-b1fa-4995-9380-70fa6d456157"
HiC_scaffold_4	RepeatMasker	Unknown	34805364	34805895	2446	+	.	ID="RND-6_FAMILY-768";Tend="1355";Tstart="822";shortTE="F";uid="038b1ba6-28c6-465f-85b6-29a7c8931088"
HiC_scaffold_4	RepeatMasker	DNA	57458396	57458557	611	+	.	ID="ttaa4_ap";Tend="182";Tstart="1";shortTE="F";uid="c04c3e2b-3839-421a-88ba-4f5d53ee1cd0"
HiC_scaffold_4	RepeatMasker	Unknown	45416057	45419135	18359	+	.	ID="RND-5_FAMILY-322";Tend="3042";Tstart="198";shortTE="F";uid="ceface7a-da0e-42a0-9608-c665b3112731"
HiC_scaffold_4	RepeatMasker	Retroposon?	24979521	24980061	594	+	.	ID="RND-6_FAMILY-6896";Tend="1216";Tstart="616";shortTE="F";uid="4b67b3d7-dc55-4586-b320-c64a81dc6c1c"
HiC_scaffold_4	RepeatMasker	DNA	111149	111260	539	+	.	ID="RND-6_FAMILY-5765";Tend="1606";Tstart="1047";shortTE="F";uid="8a1ce305-21cc-4598-85f7-e82a885300c4"
HiC_scaffold_4	RepeatMasker	DNA/MULE-MuDR	3983144	3984007	1214	+	.	ID="RND-6_FAMILY-11836";Tend="2147";Tstart="1025";shortTE="F";uid="9d85d36d-48d3-4ff8-a729-4be9fdd3868a"
HiC_scaffold_4	RepeatMasker	DNA/hAT-Tip100	15853425	15855451	14367	+	.	ID="RND-6_FAMILY-7243";TEgroup="ctg_4%7CRND-6_FAMILY-7243%7C1";Tend="1893";Tstart="1";shortTE="F";uid="46b2aa65-69b8-4c28-b422-f56c4e3dc88d"
HiC_scaffold_4	RepeatMasker	DNA/Ginger-2	55636054	55636391	1637	+	.	ID="rnd-6_family-2431";Tend="1695";Tstart="1466";shortTE="F";uid="741c10ac-efd8-4321-bbb6-005c787732b0"
HiC_scaffold_4	RepeatMasker	DNA/hAT-hAT19	38146815	38149134	18293	+	.	ID="RND-1_FAMILY-231";Tend="3104";Tstart="813";shortTE="F";uid="c8f57400-4cf6-4fd0-a173-2e80382b8bb4"
HiC_scaffold_4	RepeatMasker	DNA/hAT	55442984	55443195	663	+	.	ID="RND-5_FAMILY-332";Tend="1020";Tstart="845";shortTE="F";uid="fbfc6a27-4c1c-4c56-9610-60af5d003155"
HiC_scaffold_4	RepeatMasker	Unknown	3569131	3569295	438	+	.	ID="RND-1_FAMILY-10";Tend="1278";Tstart="1114";shortTE="F";uid="cb1961c9-0ca9-4604-a6d8-3acdcefd613a"
HiC_scaffold_4	RepeatMasker	Retroposon?	25851229	25851493	428	+	.	ID="SINE2-1_AP";Tend="934";Tstart="693";shortTE="F";uid="80db3a12-b0bd-4b49-9503-8d87ed1f1bd9"
HiC_scaffold_4	RepeatMasker	LINE/Penelope	18903466	18903628	508	+	.	ID="RND-6_FAMILY-7604";Tend="2305";Tstart="2158";shortTE="F";uid="630185ac-1ce3-4810-ab9b-2bcc8ba131e4"
HiC_scaffold_4	RepeatMasker	DNA/hAT-hAT19	18156871	18156973	482	+	.	ID="RND-1_FAMILY-27";Tend="5344";Tstart="5239";shortTE="F";uid="95c4a349-f491-4919-9242-bffe890211a0"
HiC_scaffold_4	RepeatMasker	DNA	15759049	15759775	4369	+	.	ID="RND-6_FAMILY-62";Tend="1498";Tstart="791";shortTE="F";uid="0760649e-fec6-424f-9e79-b509ce323349"
HiC_scaffold_4	RepeatMasker	LTR/Gypsy	21498131	21498300	897	+	.	ID="RND-6_FAMILY-9552";Tend="2905";Tstart="2740";shortTE="F";uid="8c13bcf9-681c-4e11-9251-f87bb0a56fd1"
HiC_scaffold_4	RepeatMasker	LTR/Gypsy	21228550	21228691	568	+	.	ID="RND-6_FAMILY-11189";Tend="2496";Tstart="2357";shortTE="F";uid="7a84ad7b-fdce-49ae-a6da-149d26b7c567"
HiC_scaffold_4	RepeatMasker	Unknown	14473425	14473876	467	+	.	ID="RND-6_FAMILY-6012";Tend="1797";Tstart="1383";shortTE="F";uid="0da274d5-b3f9-49dd-a43b-138ec5998eb4"
HiC_scaffold_4	RepeatMasker	LTR/Pao	32027335	32028421	7893	+	.	ID="RND-6_FAMILY-265";Tend="5552";Tstart="4462";shortTE="F";uid="891f46e0-71da-4558-a70c-549fc36dc2c7"
HiC_scaffold_4	RepeatMasker	DNA/hAT-Charlie	1556319	1556653	2886	+	.	ID="RND-1_FAMILY-166";Tend="1301";Tstart="967";shortTE="F";uid="c5da9243-7849-4e50-ba5d-986c2a7e7895"
HiC_scaffold_4	RepeatMasker	DNA/hAT-Charlie	17969023	17969171	912	+	.	ID="DNA8-58_AP";Tend="167";Tstart="1";shortTE="F";uid="c1d19e6d-b162-4307-b76b-7b89c0d2c20f"
HiC_scaffold_4	RepeatMasker	DNA/Sola	4442824	4443160	2842	+	.	ID="RND-4_FAMILY-300";Tend="1294";Tstart="958";shortTE="F";uid="91cbf0de-0e33-4a30-af89-a448d76cf4ea"
HiC_scaffold_4	RepeatMasker	RC/Helitron	15102663	15102898	1056	+	.	ID="RND-5_FAMILY-1432";Tend="1095";Tstart="854";shortTE="F";uid="58f02a83-9fd1-4e12-9581-6d773b6980b3"
HiC_scaffold_4	RepeatMasker	DNA/TcMar-m44?	10582340	10582511	809	+	.	ID="dnax-4b_ap";Tend="173";Tstart="1";shortTE="F";uid="c9e3b578-0871-459b-9e4a-e944d5021335"
HiC_scaffold_4	RepeatMasker	Retroposon?	47361982	47362272	581	+	.	ID="RND-5_FAMILY-293";Tend="1230";Tstart="947";shortTE="F";uid="a16536d6-10c2-48d5-b4e2-78aad6f7d38c"
HiC_scaffold_4	RepeatMasker	DNA/Ginger	50809180	50809710	404	+	.	ID="RND-6_FAMILY-587";Tend="1311";Tstart="716";shortTE="F";uid="4ae427b8-6635-4263-8697-2b8d03bbf63b"
HiC_scaffold_4	RepeatMasker	DNA/MULE-MuDR	30243093	30243784	4576	+	.	ID="RND-6_FAMILY-7560";Tend="1483";Tstart="660";shortTE="F";uid="2d14e636-9d64-4511-b92f-5050603e559c"
HiC_scaffold_4	RepeatMasker	Unknown	7205014	7205382	2381	+	.	ID="RND-5_FAMILY-3745";Tend="1359";Tstart="983";shortTE="F";uid="e1aa2bf3-b448-4e4d-8876-9a64c852bbbb"
HiC_scaffold_4	RepeatMasker	DNA	54883634	54883898	563	+	.	ID="TTAA22_AP";Tend="353";Tstart="82";shortTE="F";uid="ed2d0d5c-33a3-4162-ab4f-83eacd6baf97"
HiC_scaffold_4	RepeatMasker	DNA/MULE-MuDR	55691204	55691353	471	+	.	ID="RND-6_FAMILY-8054";Tend="567";Tstart="418";shortTE="F";uid="3613a268-7547-4f62-94ef-01e8751ec506"
HiC_scaffold_4	RepeatMasker	DNA/hAT-Ac	36005069	36005249	408	+	.	ID="DNA8-48_AP";Tend="531";Tstart="360";shortTE="F";uid="1b8970fe-7473-43ae-af28-f97ec5a2a081"
HiC_scaffold_4	RepeatMasker	DNA/Merlin	39143840	39144224	2507	+	.	ID="RND-6_FAMILY-97";Tend="1483";Tstart="1045";shortTE="F";uid="d90d3eb0-4b55-4b28-8629-b7811f64004d"
HiC_scaffold_4	RepeatMasker	RC/Helitron	51077697	51077814	489	+	.	ID="RND-6_FAMILY-219";Tend="1081";Tstart="955";shortTE="F";uid="1e409bab-4023-43d5-8991-91f5d487d01b"
HiC_scaffold_4	RepeatMasker	DNA/hAT-Tip100	26504038	26504243	939	+	.	ID="DNA8-62_AP";Tend="220";Tstart="7";shortTE="F";uid="9d580d07-2439-4814-b397-26397572d8d0"
HiC_scaffold_4	RepeatMasker	Unknown	18673838	18673998	909	+	.	ID="RND-4_FAMILY-2270";Tend="1350";Tstart="1180";shortTE="F";uid="f1ffe28a-a363-497c-8b56-72e57e25c5c0"
HiC_scaffold_4	RepeatMasker	DNA/TcMar-Tc1	3342317	3342481	413	+	.	ID="MARINER-62_HSAL";TEgroup="ctg_4%7CMARINER-62_HSAL%7C1";Tend="483";Tstart="324";shortTE="T";uid="41b8df1a-d796-428b-a470-0e1e66897f54"
HiC_scaffold_4	RepeatMasker	LINE/I	44095726	44095874	434	+	.	ID="RND-6_FAMILY-4333";Tend="1569";Tstart="1420";shortTE="F";uid="75cc994f-a5c3-4161-acfe-ecf045ab7627"
HiC_scaffold_4	RepeatMasker	DNA/TcMar-Tc1	54900475	54900894	727	+	.	ID="mariner-n7_rpr";Tend="804";Tstart="540";shortTE="F";uid="0d822b8f-9e7d-40a1-8adb-bc180e4910e9"
HiC_scaffold_4	RepeatMasker	Unknown	25432944	25433090	676	+	.	ID="RND-6_FAMILY-6802";Tend="1157";Tstart="1000";shortTE="F";uid="90625d03-82c5-4f74-b028-24471cb36676"
HiC_scaffold_4	RepeatMasker	DNA/Sola	11093341	11093658	2118	+	.	ID="RND-4_FAMILY-300";Tend="1282";Tstart="965";shortTE="F";uid="7b83e7fd-5b40-4cd8-94e1-986bc57cece3"
HiC_scaffold_4	RepeatMasker	DNA	39938659	39938865	664	+	.	ID="ttaa3c_ap";Tend="208";Tstart="1";shortTE="F";uid="d3443649-b658-462d-9e4e-b15d0967a92c"
HiC_scaffold_4	RepeatMasker	DNA	45970337	45970440	430	+	.	ID="dna4-2_ap";Tend="769";Tstart="667";shortTE="F";uid="3468d0d6-caed-4a0c-b552-4b9b72d18c55"
HiC_scaffold_4	RepeatMasker	DNA/Kolobok-E	14058561	14058884	749	+	.	ID="KOLOBOKE-4_AP";Tend="2856";Tstart="2513";shortTE="F";uid="fe767cb8-6baa-43b8-9b3a-a9fc41487a66"
HiC_scaffold_4	RepeatMasker	DNA	26286909	26287319	1012	+	.	ID="TTAA8_AP";Tend="438";Tstart="1";shortTE="F";uid="9a221569-6456-415e-a84f-d68602a65706"
HiC_scaffold_4	RepeatMasker	DNA/Ginger	34511063	34511317	478	+	.	ID="RND-6_FAMILY-587";Tend="1054";Tstart="781";shortTE="F";uid="1ba948a4-1590-471a-9190-0a7d8b7af240"
HiC_scaffold_4	RepeatMasker	DNA	11334542	11334745	1232	+	.	ID="RND-6_FAMILY-8000";Tend="3569";Tstart="3366";shortTE="F";uid="6070d7b5-d0d1-4090-b8e4-5caa06f9efee"
HiC_scaffold_4	RepeatMasker	LINE/L2	49356964	49357559	936	+	.	ID="RND-6_FAMILY-3020";TEgroup="ctg_4%7CRND-6_FAMILY-3020%7C1";Tend="512";Tstart="89";shortTE="F";uid="e061c8c1-84fb-444e-a1b2-ca29fcadb354"
HiC_scaffold_4	RepeatMasker	DNA/Sola	36212154	36212449	1707	+	.	ID="RND-4_FAMILY-300";Tend="1273";Tstart="965";shortTE="F";uid="a44a4612-abc9-4c25-8081-3d6b6adf4f7e"
HiC_scaffold_4	RepeatMasker	DNA/Kolobok-T2	26974935	26975036	452	+	.	ID="REP-4_PBA";Tend="656";Tstart="555";shortTE="F";uid="a5a4238b-3b45-4e99-9478-426bfd1500be"
HiC_scaffold_4	RepeatMasker	DNA/hAT-hAT19	6208002	6208585	3618	+	.	ID="RND-5_FAMILY-830";Tend="1605";Tstart="1003";shortTE="F";uid="0835cdba-4d49-406e-b3d1-3a17d4799c31"
HiC_scaffold_4	RepeatMasker	LINE/L2	12541598	12541887	441	+	.	ID="RND-6_FAMILY-16464";Tend="2465";Tstart="2184";shortTE="F";uid="eac22cef-f09f-477e-885e-1bf0951091fc"
HiC_scaffold_4	RepeatMasker	DNA/hAT-hAT19	45782072	45782270	606	+	.	ID="RND-1_FAMILY-27";Tend="5365";Tstart="5173";shortTE="F";uid="121de385-a997-4f46-ab63-852ad2bd554c"
HiC_scaffold_4	RepeatMasker	Retroposon?	19732852	19733166	1216	+	.	ID="SINE2-1_AP";Tend="593";Tstart="242";shortTE="F";uid="ca106af5-89c9-417d-8270-f8fe119ab4eb"
HiC_scaffold_4	RepeatMasker	LINE/I	24471501	24471796	503	+	.	ID="RND-6_FAMILY-2237";Tend="1349";Tstart="1038";shortTE="F";uid="27bea970-e120-4ce3-b447-a3d3db5813e9"
HiC_scaffold_4	RepeatMasker	DNA	14127103	14127283	695	+	.	ID="TTAA12_AP";Tend="192";Tstart="21";shortTE="F";uid="62d66b2b-ff71-4b8c-aa05-7dc1ab987674"
HiC_scaffold_4	RepeatMasker	DNA/hAT-Charlie	7060527	7062258	4488	+	.	ID="RND-5_FAMILY-14106";Tend="2409";Tstart="680";shortTE="F";uid="cf74b9eb-6889-47bb-9cd1-604dd88f440e"
HiC_scaffold_4	RepeatMasker	LINE/CR1	56884344	56885901	6492	+	.	ID="RND-5_FAMILY-5424";Tend="2186";Tstart="715";shortTE="F";uid="ea83a522-63c0-4ce5-9025-21669944a49a"
HiC_scaffold_4	RepeatMasker	DNA	19241460	19241882	2050	+	.	ID="TTAA18B_AP";Tend="457";Tstart="11";shortTE="F";uid="16bf3818-ec4d-4f7a-bf4d-b52448ad0bed"
HiC_scaffold_4	RepeatMasker	Retroposon?	39898915	39899237	523	+	.	ID="RND-6_FAMILY-6896";Tend="1313";Tstart="966";shortTE="F";uid="56806219-9b1b-4b69-bf74-727b5d90122a"
HiC_scaffold_4	RepeatMasker	RC/Helitron	33427879	33428116	401	+	.	ID="RND-6_FAMILY-3173";Tend="747";Tstart="525";shortTE="F";uid="ddbfc7e3-89b5-4a00-8cf6-b0e16f04c5ac"
HiC_scaffold_4	RepeatMasker	DNA/Sola	1647113	1647437	2680	+	.	ID="RND-4_FAMILY-300";Tend="1282";Tstart="957";shortTE="F";uid="466bd6b9-29e9-4cd8-ab89-8e9627f90ad2"
HiC_scaffold_4	RepeatMasker	DNA	19847446	19848319	5691	+	.	ID="RND-1_FAMILY-102";Tend="1805";Tstart="947";shortTE="F";uid="cbdca897-5665-4b58-97bd-cd5a5d841054"
HiC_scaffold_4	RepeatMasker	RC/Helitron	12971911	12972108	671	+	.	ID="RND-5_FAMILY-1432";Tend="1167";Tstart="916";shortTE="F";uid="6921de58-d055-4d01-8d79-365eef37a803"
HiC_scaffold_4	RepeatMasker	DNA/hAT-Tip100	25803798	25803954	437	+	.	ID="HAT-1_LMI";Tend="4496";Tstart="4340";shortTE="F";uid="5b16cccf-5c8d-42af-a11a-d9b632e2ef3e"
HiC_scaffold_4	RepeatMasker	RC/Helitron	50685368	50686112	4819	+	.	ID="RND-4_FAMILY-672";Tend="1693";Tstart="948";shortTE="F";uid="81ffd7f0-9785-4a6e-a83a-a95fa4fd07f5"
HiC_scaffold_4	RepeatMasker	DNA	41320413	41320914	1949	+	.	ID="DNA4-2_AP";Tend="768";Tstart="276";shortTE="F";uid="5e49c72a-c66b-4bd7-b840-192c2e8f2fd9"
HiC_scaffold_4	RepeatMasker	RC/Helitron	5219310	5219882	1034	+	.	ID="HELITRON-2_BTA";Tend="4016";Tstart="3566";shortTE="F";uid="9f44b56b-4fee-40ec-b4f5-a735402a93c7"
HiC_scaffold_4	RepeatMasker	Retroposon?	47032757	47033464	1122	+	.	ID="SINE2-1_AP";Tend="1130";Tstart="372";shortTE="F";uid="9bac223b-ca12-432c-8224-f96771e7e106"
HiC_scaffold_4	RepeatMasker	DNA	17895866	17896288	2957	+	.	ID="TTAA7_AP";Tend="434";Tstart="1";shortTE="F";uid="a2e735df-bc31-4f76-b18c-e2bf7fe880a9"
HiC_scaffold_4	RepeatMasker	DNA/hAT-Charlie	10626240	10626351	848	+	.	ID="RND-6_FAMILY-12092";Tend="1035";Tstart="922";shortTE="F";uid="f01b345c-9364-4c76-8320-0205d005a6d8"
HiC_scaffold_4	RepeatMasker	DNA	26917635	26918100	3107	+	.	ID="DNA8-29_AP";Tend="771";Tstart="304";shortTE="F";uid="ed05b627-6862-4241-a72c-2cad1ff090d1"
HiC_scaffold_4	RepeatMasker	DNA	23834307	23834583	577	+	.	ID="dna4-3_ap";Tend="529";Tstart="328";shortTE="F";uid="f48c66bc-cffb-4878-92aa-27396d1e7523"
HiC_scaffold_4	RepeatMasker	DNA/hAT-Charlie	15430108	15430477	620	+	.	ID="RND-6_FAMILY-8456";TEgroup="ctg_4%7CRND-6_FAMILY-8456%7C2";Tend="1498";Tstart="806";shortTE="T";uid="a31d2f1e-3d43-4dae-83b5-73b703211dae"
HiC_scaffold_4	RepeatMasker	DNA/TcMar-Tc1	49734018	49734477	3134	+	.	ID="RND-1_FAMILY-266";Tend="2781";Tstart="2321";shortTE="F";uid="7dfad39d-f47b-46af-845b-6244a2f46ca4"
HiC_scaffold_4	RepeatMasker	Unknown	34628520	34628884	401	+	.	ID="RND-6_FAMILY-2198";Tend="1413";Tstart="1049";shortTE="F";uid="4888eb24-baef-4da8-b9f9-8e95956cb22c"
HiC_scaffold_4	RepeatMasker	Retroposon?	40637271	40637525	554	+	.	ID="SINE2-1_AP";Tend="1124";Tstart="873";shortTE="F";uid="87935fe6-f27d-44bc-98b2-abaca831d938"
HiC_scaffold_4	RepeatMasker	DNA	24015902	24016335	3191	+	.	ID="TTAA7_AP";Tend="434";Tstart="1";shortTE="F";uid="f06a73e9-2e01-4767-be29-dacff2b72dd8"
HiC_scaffold_4	RepeatMasker	Retroposon?	54140643	54140772	417	+	.	ID="RND-6_FAMILY-2651";Tend="3376";Tstart="3247";shortTE="F";uid="3281c539-b41b-46c8-80d1-10eed55525c7"
HiC_scaffold_4	RepeatMasker	DNA/Ginger-1	27534825	27534982	408	+	.	ID="GINGER1-1_AP";Tend="4357";Tstart="4198";shortTE="F";uid="b75babd5-69b5-4b9f-ad50-1f06fbb720e1"
HiC_scaffold_4	RepeatMasker	DNA	49897453	49897557	547	+	.	ID="dna4-2_ap";Tend="108";Tstart="2";shortTE="F";uid="509b8833-c698-44f5-8f10-d9f90e8748b5"
HiC_scaffold_4	RepeatMasker	DNA/hAT-hAT19	36587240	36587498	476	+	.	ID="RND-1_FAMILY-27";Tend="4489";Tstart="4268";shortTE="F";uid="b43aefcf-cd9f-4e7b-853d-609fc64f034b"
HiC_scaffold_4	RepeatMasker	DNA/Maverick	58332900	58333194	1693	+	.	ID="RND-6_FAMILY-2148";Tend="4801";Tstart="4518";shortTE="F";uid="9e76a082-fd02-4b24-9d34-853f37d8cead"
HiC_scaffold_4	RepeatMasker	DNA	22744545	22749707	5425	+	.	ID="RND-6_FAMILY-6783";TEgroup="ctg_4%7CRND-6_FAMILY-6783%7C1";Tend="5291";Tstart="154";shortTE="F";uid="a9955d5b-97c9-4c24-aebf-45484f0c8931"
HiC_scaffold_4	RepeatMasker	Retroposon?	34950579	34951048	1115	+	.	ID="RND-6_FAMILY-1191";Tend="1376";Tstart="922";shortTE="F";uid="a3880c9e-3d93-4c3e-b6ee-d5aebed852fc"
HiC_scaffold_4	RepeatMasker	Unknown	13738266	13738460	478	+	.	ID="RND-6_FAMILY-17420";Tend="1469";Tstart="1281";shortTE="F";uid="edd01010-2ccf-49bb-8f8e-ffab68faf24c"
HiC_scaffold_4	RepeatMasker	Unknown	31525043	31525623	4892	+	.	ID="RND-5_FAMILY-2722";Tend="1238";Tstart="658";shortTE="F";uid="fe193a3a-85a0-49cb-a92d-3c4384c4c085"
HiC_scaffold_4	RepeatMasker	DNA/hAT-Tip100	6397093	6397427	1073	+	.	ID="DNA8-107_AP";Tend="704";Tstart="361";shortTE="F";uid="42b7a31d-995a-4ed3-a402-75b5eddf2649"
HiC_scaffold_4	RepeatMasker	DNA/hAT-Ac	22846868	22849023	16606	+	.	ID="RND-5_FAMILY-7244";Tend="4328";Tstart="2219";shortTE="F";uid="fb624582-f269-4264-b44d-b7d5f4aed932"
HiC_scaffold_4	RepeatMasker	Retroposon?	7236979	7237415	419	+	.	ID="SINE2-1_AP";Tend="1139";Tstart="701";shortTE="F";uid="948f3566-4a77-411e-8f3b-491d6ab6b7de"
HiC_scaffold_4	RepeatMasker	DNA/TcMar-Tc1	17556008	17556273	1346	+	.	ID="RND-1_FAMILY-266";Tend="722";Tstart="457";shortTE="F";uid="299825fe-828e-4b2b-993d-9f2ca0cb5793"
HiC_scaffold_4	RepeatMasker	DNA/hAT-hAT19	39685105	39685229	530	+	.	ID="DNA8-88_AP";Tend="392";Tstart="269";shortTE="F";uid="88fd6e95-da02-4308-81b1-036c1556e7e3"
HiC_scaffold_4	RepeatMasker	LINE/Penelope	22716448	22716570	422	+	.	ID="RND-6_FAMILY-5741";Tend="2450";Tstart="2348";shortTE="F";uid="efcd9674-ec2b-4b1d-995f-aeeee0cb3865"
HiC_scaffold_4	RepeatMasker	DNA/Kolobok-E	30661504	30662130	1341	+	.	ID="KOLOBOKE-4_AP";Tend="3189";Tstart="2506";shortTE="F";uid="0c88fe0d-cce8-4a5b-b27d-551409a95428"
HiC_scaffold_4	RepeatMasker	Retroposon?	36817963	36818352	1329	+	.	ID="SINE2-1_AP";Tend="1215";Tstart="832";shortTE="F";uid="cd58d054-a099-48ad-97a0-2106e2cc3668"
HiC_scaffold_4	RepeatMasker	Unknown	4320522	4322175	13385	+	.	ID="RND-5_FAMILY-4183";Tend="2125";Tstart="482";shortTE="F";uid="81eaa578-8c3f-4631-ad94-b8f85856a2c9"
HiC_scaffold_4	RepeatMasker	DNA	39195493	39195668	1188	+	.	ID="TTAA22_AP";Tend="435";Tstart="261";shortTE="F";uid="2b301527-c2ae-41cd-b670-c242adc7d460"
HiC_scaffold_4	RepeatMasker	DNA	54355206	54355447	513	+	.	ID="RND-5_FAMILY-2108";Tend="2025";Tstart="1797";shortTE="F";uid="39a156fc-e7fc-4211-9f8a-f43b7a41ce19"
HiC_scaffold_4	RepeatMasker	DNA/Maverick	34680064	34688420	71770	+	.	ID="rnd-6_family-12026";Tend="8370";Tstart="1";shortTE="F";uid="32653113-41de-4189-ad0a-d2625834559c"
HiC_scaffold_4	RepeatMasker	DNA/hAT	27790022	27790235	497	+	.	ID="RND-6_FAMILY-13173";Tend="1167";Tstart="939";shortTE="F";uid="796a053d-28ea-4aa6-a391-2d472f7340b2"
HiC_scaffold_4	RepeatMasker	DNA/hAT-Tip100	19272852	19273195	2713	+	.	ID="RND-6_FAMILY-13431";Tend="1337";Tstart="977";shortTE="F";uid="8ac81dc3-8101-41ee-be02-d246d63768bc"
HiC_scaffold_4	RepeatMasker	Retroposon?	24679792	24680641	2520	+	.	ID="SINE2-1_AP";Tend="928";Tstart="1";shortTE="F";uid="f846156a-9285-4e38-b69f-8bdeac87892a"
HiC_scaffold_4	RepeatMasker	DNA	26315852	26317360	404	+	.	ID="RND-5_FAMILY-84";TEgroup="ctg_4%7CRND-5_FAMILY-84%7C2";Tend="5407";Tstart="3244";shortTE="T";uid="85aa9da2-1d89-4ccc-8e45-99d5a385890f"
HiC_scaffold_4	RepeatMasker	RC/Helitron	21378282	21378448	530	+	.	ID="RND-1_FAMILY-14";Tend="1948";Tstart="1830";shortTE="F";uid="f13658b9-4bde-47e5-b0e0-def6eaeb76c3"
HiC_scaffold_4	RepeatMasker	DNA	31419803	31420019	404	+	.	ID="dna4-2_ap";Tend="180";Tstart="2";shortTE="F";uid="1bf3a16a-9a00-4359-a5eb-638243a5fffc"
HiC_scaffold_4	RepeatMasker	DNA	520367	520513	406	+	.	ID="RND-1_FAMILY-3";Tend="3286";Tstart="3134";shortTE="F";uid="19d98709-806c-4bab-8970-cbf535295bf3"
HiC_scaffold_4	RepeatMasker	DNA	38018067	38018413	1756	+	.	ID="ttaa4_ap";Tend="433";Tstart="68";shortTE="F";uid="3bb0174a-02ed-46a0-8ca6-49bb894e0c39"
HiC_scaffold_4	RepeatMasker	DNA	2598485	2599103	422	+	.	ID="RND-6_FAMILY-1285";TEgroup="ctg_4%7CRND-6_FAMILY-1285%7C2";Tend="1707";Tstart="698";shortTE="T";uid="e124d4fc-dad1-4aa1-9f84-4f7b63cf937b"
HiC_scaffold_4	RepeatMasker	LINE/I-Jockey	36447315	36448041	1494	+	.	ID="RND-6_FAMILY-2121";Tend="1482";Tstart="730";shortTE="F";uid="8f9d419a-8fb7-45c1-b19b-9bf81fcff535"
HiC_scaffold_4	RepeatMasker	DNA	41800755	41800949	459	+	.	ID="ttaa3c_ap";Tend="393";Tstart="203";shortTE="F";uid="e68cec2c-de8c-411f-9a20-00eb91b2dc0b"
HiC_scaffold_4	RepeatMasker	DNA/Kolobok-E	13752441	13752624	443	+	.	ID="RND-1_FAMILY-200";Tend="345";Tstart="165";shortTE="F";uid="fc148139-f310-4188-a630-d564eb07ee39"
HiC_scaffold_4	RepeatMasker	DNA	43000820	43001001	751	+	.	ID="dna4-2_ap";Tend="182";Tstart="1";shortTE="F";uid="db322c04-91a6-4f65-bd05-1309ca132856"
HiC_scaffold_4	RepeatMasker	DNA/hAT-Ac	22723467	22723682	620	+	.	ID="RND-1_FAMILY-281";Tend="4438";Tstart="4234";shortTE="F";uid="c703b51d-3d37-4908-a075-24e275738e92"
HiC_scaffold_4	RepeatMasker	DNA	43551304	43551420	542	+	.	ID="RND-6_FAMILY-1285";Tend="766";Tstart="651";shortTE="F";uid="7e6a7ddf-059c-4a1d-b4f0-657bd55546e5"
HiC_scaffold_4	RepeatMasker	LINE/RTE-BovB	53141545	53141718	573	+	.	ID="RND-6_FAMILY-1950";Tend="1678";Tstart="1484";shortTE="F";uid="a0bf34db-261d-4ed9-864b-728392316ad3"
HiC_scaffold_4	RepeatMasker	DNA/Sola	36866595	36866933	2217	+	.	ID="RND-4_FAMILY-300";Tend="1290";Tstart="958";shortTE="F";uid="80304dcd-a3fe-4c91-85fe-657940b53514"
HiC_scaffold_4	RepeatMasker	DNA	52633175	52633480	830	+	.	ID="TTAA3B_AP";Tend="436";Tstart="122";shortTE="F";uid="7063cd1f-4c49-4d64-8c2b-8453ddf8271c"
HiC_scaffold_4	RepeatMasker	DNA	20816672	20818403	6408	+	.	ID="rnd-1_family-43";Tend="1169";Tstart="14";shortTE="F";uid="f45551f8-f2b0-4b69-a7e4-7c87f67185b2"
HiC_scaffold_4	RepeatMasker	DNA	1981854	1982128	500	+	.	ID="RND-6_FAMILY-5765";Tend="1543";Tstart="1291";shortTE="F";uid="0ce8a212-a456-4dcf-bcf1-52681031e94a"
HiC_scaffold_4	RepeatMasker	DNA/MULE-MuDR	50711838	50712134	1189	+	.	ID="RND-5_FAMILY-2375";Tend="1091";Tstart="803";shortTE="F";uid="f543a953-aa03-4d60-bb2c-039be928d4bf"
HiC_scaffold_4	RepeatMasker	DNA/TcMar-m44	18595278	18596472	3079	+	.	ID="MARINER-2_AP";Tend="1713";Tstart="521";shortTE="F";uid="dee81eaa-a876-485a-8566-be4cab56a1c2"
HiC_scaffold_4	RepeatMasker	DNA/hAT-hAT19	7577742	7578523	3111	+	.	ID="RND-6_FAMILY-2";TEgroup="ctg_4%7CRND-6_FAMILY-2%7C1";Tend="2987";Tstart="719";shortTE="F";uid="21fc6620-5eec-4519-ab74-2dc8dc8bb328"
HiC_scaffold_4	RepeatMasker	DNA/hAT-hAT19	18852287	18852978	1592	+	.	ID="RND-1_FAMILY-27";Tend="5362";Tstart="4674";shortTE="F";uid="4e2cdff2-9552-464a-95ea-2b3b10d45b9e"
HiC_scaffold_4	RepeatMasker	LINE/CR1	57449173	57450452	1008	+	.	ID="RND-6_FAMILY-1515";Tend="2155";Tstart="879";shortTE="F";uid="e7dab512-70da-4c80-b329-70ea2379a166"
HiC_scaffold_4	RepeatMasker	DNA/hAT-hAT19	15464888	15465618	4902	+	.	ID="RND-5_FAMILY-1935";Tend="1660";Tstart="923";shortTE="F";uid="51f1346f-d80d-4cd0-876b-1a0610a84f2a"
HiC_scaffold_4	RepeatMasker	DNA	52411623	52411820	1181	+	.	ID="ttaa3c_ap";Tend="425";Tstart="231";shortTE="F";uid="e8e5f187-4faf-4c4b-8cd7-0d0f12ba10ef"
HiC_scaffold_4	RepeatMasker	DNA	20052781	20053524	3683	+	.	ID="DNA4-2_AP";Tend="768";Tstart="14";shortTE="F";uid="9f73a804-52a2-46f7-9cf0-4e84bfecf776"
HiC_scaffold_4	RepeatMasker	DNA	13646092	13646266	765	+	.	ID="RND-6_FAMILY-1348";Tend="952";Tstart="782";shortTE="F";uid="2caaf12e-6329-43ee-bc91-d04a22806349"
HiC_scaffold_4	RepeatMasker	DNA/hAT-hAT19	1902425	1903118	4766	+	.	ID="RND-5_FAMILY-1935";Tend="1652";Tstart="944";shortTE="F";uid="0f33b466-f6d6-4d54-b859-2652a1681ef9"
HiC_scaffold_4	RepeatMasker	DNA/MULE-MuDR	13690857	13691263	1902	+	.	ID="RND-5_FAMILY-17973";Tend="1634";Tstart="1220";shortTE="F";uid="57bb6a08-0835-4d2c-9acb-887051ef5b7a"
HiC_scaffold_4	RepeatMasker	RC/Helitron	15841289	15841649	1408	+	.	ID="RND-5_FAMILY-6366";Tend="1090";Tstart="693";shortTE="F";uid="1979bd00-7985-4239-9b10-565e374d0111"
HiC_scaffold_4	RepeatMasker	LTR/Pao	54988630	54988882	1024	+	.	ID="RND-1_FAMILY-197";Tend="7265";Tstart="7021";shortTE="F";uid="7982fdbb-12ba-488f-8c61-26ad9810bdf4"
HiC_scaffold_4	RepeatMasker	DNA	45158153	45158694	2196	+	.	ID="DNA4-2_AP";Tend="542";Tstart="1";shortTE="F";uid="471ec75e-368b-4415-b21a-a904f2f1b466"
HiC_scaffold_4	RepeatMasker	DNA	26969105	26969546	852	+	.	ID="TTAA3B_AP";Tend="434";Tstart="11";shortTE="F";uid="bc07a5cc-8dd1-472e-aba0-e98d30293c44"
HiC_scaffold_4	RepeatMasker	DNA	26998462	26998858	1154	+	.	ID="DNA4-2_AP";Tend="768";Tstart="399";shortTE="F";uid="44b12fd2-64dd-4556-880f-9e67e85bb187"
HiC_scaffold_4	RepeatMasker	Unknown	52731486	52731797	847	+	.	ID="RND-4_FAMILY-774";Tend="1769";Tstart="1419";shortTE="F";uid="8cee3ec7-cdc3-4c7a-be8d-16b95a1ea345"
HiC_scaffold_4	RepeatMasker	DNA/hAT	25568139	25571086	15805	+	.	ID="rnd-6_family-615";Tend="3589";Tstart="498";shortTE="F";uid="ba34fa1e-3db3-4dd3-a097-52e8ed60e786"
HiC_scaffold_4	RepeatMasker	DNA	26846134	26846482	1635	+	.	ID="DNA4-2_AP";Tend="769";Tstart="400";shortTE="F";uid="38d74704-5289-4266-a7dd-989595a980ed"
HiC_scaffold_4	RepeatMasker	DNA/hAT-hAT19	53551253	53552152	6416	+	.	ID="RND-6_FAMILY-9397";Tend="1856";Tstart="941";shortTE="F";uid="50ac385f-31ab-4ef1-a044-c2c4de86c140"
HiC_scaffold_4	RepeatMasker	DNA	34308747	34309094	406	+	.	ID="DNA4-2_AP";Tend="704";Tstart="364";shortTE="F";uid="fe205849-11dc-4463-8d77-07c0c865c8c6"
HiC_scaffold_4	RepeatMasker	LTR/Pao	20770397	20771313	4984	+	.	ID="RND-6_FAMILY-265";Tend="885";Tstart="280";shortTE="F";uid="13cbf344-3058-4a45-b4fb-3b2482c413c2"
HiC_scaffold_4	RepeatMasker	DNA	42294771	42295116	764	+	.	ID="RND-6_FAMILY-5765";Tend="1460";Tstart="1099";shortTE="F";uid="9d0a0029-caf3-4093-b174-68b5068b205f"
HiC_scaffold_4	RepeatMasker	Retroposon?	46996244	46996377	928	+	.	ID="RND-6_FAMILY-10852";Tend="689";Tstart="180";shortTE="F";uid="96d09603-d5ba-469b-9f87-e6a71ddffd8a"
HiC_scaffold_4	RepeatMasker	DNA	10668546	10668838	592	+	.	ID="DNAX-2_AP";Tend="334";Tstart="31";shortTE="F";uid="49e5bd2f-3581-48ca-bdb8-7b973b617ef0"
HiC_scaffold_4	RepeatMasker	DNA	19865781	19866017	1524	+	.	ID="TTAA2C_AP";Tend="423";Tstart="189";shortTE="F";uid="58501c21-e2b3-47f7-99ca-2cf0e14c53d1"
HiC_scaffold_4	RepeatMasker	LTR/Pao	37056383	37056598	534	+	.	ID="RND-1_FAMILY-50";Tend="4858";Tstart="4661";shortTE="F";uid="20db68eb-b4d0-4a5f-9a67-2110af4a2996"
HiC_scaffold_4	RepeatMasker	DNA	40026727	40027120	703	+	.	ID="dnax-2_ap";Tend="340";Tstart="1";shortTE="F";uid="22031390-2bb6-4294-8b03-5ee618186e6a"
HiC_scaffold_4	RepeatMasker	DNA/MULE-MuDR	38651892	38652081	655	+	.	ID="RND-6_FAMILY-5272";Tend="1390";Tstart="1215";shortTE="F";uid="6e9da86c-1eca-460c-a1ee-caaaafff93ca"
HiC_scaffold_4	RepeatMasker	DNA/Ginger	7570169	7570584	850	+	.	ID="RND-6_FAMILY-587";Tend="1059";Tstart="624";shortTE="F";uid="b6b8de4a-18c3-4f92-9de7-d232b7607a26"
HiC_scaffold_4	RepeatMasker	Retroposon?	34102888	34103129	726	+	.	ID="SINE2-1_AP";Tend="1085";Tstart="832";shortTE="F";uid="fe86c627-ef5c-49d9-8e8e-fd9fb473d177"
HiC_scaffold_4	RepeatMasker	DNA	2072397	2072724	1391	+	.	ID="RND-5_FAMILY-227";Tend="1397";Tstart="1051";shortTE="F";uid="e48a48a1-588e-44a5-bf21-7ae9faca1225"
HiC_scaffold_4	RepeatMasker	DNA/Ginger-2	5111471	5111644	496	+	.	ID="RND-6_FAMILY-6315";Tend="851";Tstart="689";shortTE="F";uid="4944fbd8-354e-476c-b3d1-723ba17860d7"
HiC_scaffold_4	RepeatMasker	DNA/Kolobok-E	52170804	52171029	1079	+	.	ID="RND-6_FAMILY-8455";Tend="2691";Tstart="2469";shortTE="F";uid="a264162a-1072-4a7e-ad3b-2c1c1c7a6145"
HiC_scaffold_4	RepeatMasker	Unknown	25843315	25847113	10116	+	.	ID="RND-1_FAMILY-0";Tend="2874";Tstart="6";shortTE="F";uid="fc876b3d-7c2d-4756-956f-878b26546d71"
HiC_scaffold_4	RepeatMasker	LTR/Pao	43406236	43406527	1067	+	.	ID="RND-6_FAMILY-11719";Tend="1628";Tstart="1315";shortTE="F";uid="3f9f7763-1c09-48d5-95ad-7f684d144ede"
HiC_scaffold_4	RepeatMasker	Retroposon?	15570756	15571390	2028	+	.	ID="SINE2-1_AP";Tend="834";Tstart="214";shortTE="F";uid="41ab6d80-e984-4999-945f-444f8e98ad21"
HiC_scaffold_4	RepeatMasker	DNA/Kolobok-E	39694763	39694957	404	+	.	ID="RND-1_FAMILY-71";Tend="834";Tstart="634";shortTE="F";uid="5841e50a-1327-4ca5-bacd-ed9d2d3f965c"
HiC_scaffold_4	RepeatMasker	DNA/hAT	58223170	58223499	1326	+	.	ID="RND-5_FAMILY-1833";Tend="1613";Tstart="1246";shortTE="F";uid="dc26a599-b68c-4dec-aba6-e8407877beb1"
HiC_scaffold_4	RepeatMasker	DNA/MULE-MuDR	27185601	27185930	404	+	.	ID="MUDR2X_AP";TEgroup="ctg_4%7CMUDR2X_AP%7C1";Tend="1081";Tstart="1";shortTE="F";uid="96a88f21-3778-49d9-aca7-00f9527a42f5"
HiC_scaffold_4	RepeatMasker	Retroposon?	30515382	30515591	568	+	.	ID="RND-6_FAMILY-10852";Tend="710";Tstart="493";shortTE="F";uid="0f628982-2ea9-46b8-afed-9f679d67fdc5"
HiC_scaffold_4	RepeatMasker	DNA/hAT-Tag1	10440202	10440404	1202	+	.	ID="RND-1_FAMILY-54";Tend="1133";Tstart="956";shortTE="F";uid="11714cc7-a493-45a8-8c31-ae1a55113baf"
HiC_scaffold_4	RepeatMasker	DNA	15136140	15136312	454	+	.	ID="TTAA2D_AP";Tend="174";Tstart="1";shortTE="F";uid="f8ca483b-c822-4f0b-9958-1ebfa58e38ef"
HiC_scaffold_4	RepeatMasker	DNA	6537919	6538981	2440	+	.	ID="rnd-6_family-1285";Tend="1769";Tstart="671";shortTE="F";uid="a3099ab7-2e68-4e35-928a-67834be60456"
HiC_scaffold_4	RepeatMasker	DNA	14593512	14593866	606	+	.	ID="TTAA2C_AP";Tend="423";Tstart="40";shortTE="F";uid="e4d225c9-67cb-4c1f-abdb-821b48ae0771"
HiC_scaffold_4	RepeatMasker	DNA/Sola	32479997	32480322	2196	+	.	ID="RND-4_FAMILY-300";Tend="1290";Tstart="967";shortTE="F";uid="4a3f8af3-dd49-4f9f-9588-ed47215ddf43"
HiC_scaffold_4	RepeatMasker	Unknown	25309727	25309917	735	+	.	ID="RND-5_FAMILY-1273";Tend="1127";Tstart="939";shortTE="F";uid="e5d5198b-48d0-466d-861b-5075c03ffde3"
HiC_scaffold_4	RepeatMasker	Unknown	9780872	9781105	1373	+	.	ID="RND-5_FAMILY-721";Tend="1225";Tstart="931";shortTE="F";uid="a837efc9-ea58-4cee-b0cd-34a4d249696f"
HiC_scaffold_4	RepeatMasker	LINE/I-Jockey	10256304	10256964	954	+	.	ID="RND-6_FAMILY-20743";Tend="1611";Tstart="951";shortTE="F";uid="7826c8d2-643e-480f-8c20-01ae8fa0a124"
HiC_scaffold_4	RepeatMasker	DNA/Ginger	16630102	16630393	682	+	.	ID="RND-6_FAMILY-587";Tend="1035";Tstart="743";shortTE="F";uid="7d188a11-6053-4bbc-bfc6-34557ac92e35"
HiC_scaffold_4	RepeatMasker	DNA/hAT-Ac	22867103	22869851	19523	+	.	ID="RND-1_FAMILY-281";Tend="3383";Tstart="577";shortTE="F";uid="1d50a1d3-0b45-4c3b-b9f2-fb1a9f4e54b2"
HiC_scaffold_4	RepeatMasker	DNA/hAT-Tip100	7274780	7275595	6669	+	.	ID="RND-6_FAMILY-3839";Tend="1344";Tstart="516";shortTE="F";uid="45745ae2-6679-45b9-90a1-77b5f35e4c8a"
HiC_scaffold_4	RepeatMasker	DNA/Sola	55147790	55148179	2331	+	.	ID="RND-4_FAMILY-300";Tend="1303";Tstart="912";shortTE="F";uid="30ddaf12-0fcc-4d1d-b16b-699133669156"
HiC_scaffold_4	RepeatMasker	DNA/hAT-Charlie	36076878	36077212	1381	+	.	ID="DNA8-58_AP";Tend="393";Tstart="1";shortTE="F";uid="475131b7-7873-4f3b-af57-08395ab8d938"
HiC_scaffold_4	RepeatMasker	Unknown	40017989	40018315	1946	+	.	ID="RND-1_FAMILY-161";Tend="1248";Tstart="941";shortTE="F";uid="f14565c1-895f-4d0c-95d3-a8a7df719106"
HiC_scaffold_4	RepeatMasker	Retroposon?	26571324	26571517	432	+	.	ID="RND-6_FAMILY-589";TEgroup="ctg_4%7CRND-6_FAMILY-589%7C2";Tend="1509";Tstart="1352";shortTE="F";uid="fc1ff03c-b865-4598-9cd1-9f86bc9bd539"
HiC_scaffold_4	RepeatMasker	DNA/hAT	49450099	49450238	549	+	.	ID="DNA8-112_AP";Tend="1310";Tstart="1174";shortTE="F";uid="2994e3db-472a-48f6-9627-9bbf2f146b54"
HiC_scaffold_4	RepeatMasker	DNA/hAT	2464760	2465268	493	+	.	ID="DNA8-92_AP";TEgroup="ctg_4%7CDNA8-92_AP%7C1";Tend="600";Tstart="7";shortTE="F";uid="08ce22f4-848f-4de9-b7c6-9e1ed0247bc7"
HiC_scaffold_4	RepeatMasker	DNA	26699195	26699319	1274	+	.	ID="RND-6_FAMILY-1285";Tend="1682";Tstart="1371";shortTE="F";uid="2414634e-df62-43ac-9466-9380034d6dc6"
HiC_scaffold_4	RepeatMasker	Retroposon?	16597241	16597930	1446	+	.	ID="SINE2-1_AP";Tend="1344";Tstart="631";shortTE="F";uid="8ef8e47a-387a-4a28-a182-a0247188307d"
HiC_scaffold_4	RepeatMasker	DNA/hAT-Tip100	40279491	40280596	575	+	.	ID="RND-6_FAMILY-1961";TEgroup="ctg_4%7CRND-6_FAMILY-1961%7C3";Tend="1648";Tstart="408";shortTE="F";uid="f77c17a0-46d7-4e4c-8aad-939ecdfafcaf"
HiC_scaffold_4	RepeatMasker	Retroposon?	34414959	34415125	765	+	.	ID="RND-6_FAMILY-6896";Tend="772";Tstart="597";shortTE="F";uid="68e1bff8-2b43-4e56-9de9-8a118584afb0"
HiC_scaffold_4	RepeatMasker	DNA/hAT-hAT19	37610875	37615480	34653	+	.	ID="RND-1_FAMILY-70";Tend="5763";Tstart="1174";shortTE="F";uid="6c6b26d5-3db3-46b5-9f43-c01338cc9d3d"
HiC_scaffold_4	RepeatMasker	DNA	21116451	21117148	761	+	.	ID="DNA4-2_AP";Tend="769";Tstart="41";shortTE="F";uid="357f6a8f-4c44-4983-b404-3c9cc3df1a61"
HiC_scaffold_4	RepeatMasker	Unknown	24128704	24129187	2357	+	.	ID="RND-6_FAMILY-1613";Tend="1352";Tstart="898";shortTE="F";uid="410cf322-37b7-4a7d-9483-174d6b6b3867"
HiC_scaffold_4	RepeatMasker	Unknown	18416078	18417040	2410	+	.	ID="RND-5_FAMILY-1273";Tend="1732";Tstart="837";shortTE="F";uid="159f008b-a23b-4f69-9a62-c8694db3dd96"
HiC_scaffold_4	RepeatMasker	LINE/I-Jockey	40068760	40069247	2836	+	.	ID="RND-6_FAMILY-3269";Tend="1622";Tstart="1167";shortTE="F";uid="a2e6f127-556b-4feb-9d34-e557c8ed5455"
HiC_scaffold_4	RepeatMasker	DNA/Kolobok-E	27729660	27729870	454	+	.	ID="RND-6_FAMILY-21617";Tend="1257";Tstart="1081";shortTE="F";uid="60198c05-1df1-464c-9adc-23c682302789"
HiC_scaffold_4	RepeatMasker	DNA	46126832	46127024	538	+	.	ID="dna4-2_ap";Tend="773";Tstart="588";shortTE="F";uid="374680c6-030e-4b4b-9b4d-e078d8b6d4e1"
HiC_scaffold_4	RepeatMasker	DNA	38563310	38563741	1907	+	.	ID="DNA-TTAA-1_AP";Tend="422";Tstart="5";shortTE="F";uid="3cf407d9-6c20-4d50-82ea-683bb0ebb5db"
HiC_scaffold_4	RepeatMasker	DNA	53202206	53202331	694	+	.	ID="ttaa3b_ap";Tend="134";Tstart="1";shortTE="F";uid="c48a4ddd-a71e-4303-8e4f-7968c9764933"
HiC_scaffold_4	RepeatMasker	DNA	35491469	35491575	561	+	.	ID="DNA4-3_AP";Tend="308";Tstart="3";shortTE="F";uid="6866434a-a5d6-4890-87c3-1fd82383b46c"
HiC_scaffold_4	RepeatMasker	LINE/I	39025883	39026289	1965	+	.	ID="RND-6_FAMILY-413";Tend="2427";Tstart="2007";shortTE="F";uid="f761e2a3-5834-4cc3-b56b-c6a02831190e"
HiC_scaffold_4	RepeatMasker	DNA	37770627	37771048	1454	+	.	ID="TTAA4B_AP";Tend="430";Tstart="2";shortTE="F";uid="8fc05264-8d59-4a8f-bcb7-766bb201352c"
HiC_scaffold_4	RepeatMasker	DNA	54844267	54845013	1823	+	.	ID="RND-6_FAMILY-1285";Tend="1473";Tstart="662";shortTE="F";uid="f6a4b6f2-8701-461d-8718-c9e9ea260b59"
HiC_scaffold_4	RepeatMasker	LTR/Pao	32041866	32041993	585	+	.	ID="RND-6_FAMILY-255";Tend="2800";Tstart="2687";shortTE="F";uid="fe128c35-b9ef-4e6e-a5b9-568f82e16fac"
HiC_scaffold_4	RepeatMasker	LTR/Pao	44322794	44323099	2434	+	.	ID="RND-6_FAMILY-265";Tend="3597";Tstart="3286";shortTE="F";uid="46923741-b406-4a92-942a-f127bbf95596"
HiC_scaffold_4	RepeatMasker	LTR/Copia	9872533	9876816	29621	+	.	ID="RND-6_FAMILY-5498";Tend="9522";Tstart="5785";shortTE="F";uid="9ade59a5-af63-4a14-8344-9f67aacadf8e"
HiC_scaffold_4	RepeatMasker	DNA	18056883	18057124	1173	+	.	ID="ttaa26b_ap";Tend="249";Tstart="1";shortTE="F";uid="bd0cfa17-b0d1-49f6-92e2-bbc0a99d1460"
HiC_scaffold_4	RepeatMasker	Unknown	6900315	6900545	1789	+	.	ID="RND-5_FAMILY-525";Tend="1153";Tstart="927";shortTE="F";uid="8870b251-94fa-47e1-ae58-955842344595"
HiC_scaffold_4	RepeatMasker	DNA	52560495	52561223	1327	+	.	ID="DNA4-2_AP";Tend="769";Tstart="1";shortTE="F";uid="631bd2db-1b9b-47b1-995a-7d2cb60240b2"
HiC_scaffold_4	RepeatMasker	DNA/hAT-Charlie	17598224	17598340	470	+	.	ID="RND-5_FAMILY-14106";Tend="1512";Tstart="1387";shortTE="F";uid="18a6482b-4b6d-46e6-9243-379c46b79d23"
HiC_scaffold_4	RepeatMasker	DNA/P	3464581	3464828	554	+	.	ID="P-3_AP";Tend="1968";Tstart="1710";shortTE="F";uid="daed1fd7-3559-4483-809f-a6adce168b2c"
HiC_scaffold_4	RepeatMasker	DNA/Kolobok-E	52296836	52297128	1152	+	.	ID="KOLOBOKE-2_AP";Tend="2211";Tstart="1874";shortTE="F";uid="61b928d2-9421-41de-bfa9-8d9557f10b35"
HiC_scaffold_4	RepeatMasker	DNA/Maverick	57312686	57312825	555	+	.	ID="POLINTON-4_LMI";Tend="1142";Tstart="1004";shortTE="F";uid="11566955-89e5-449b-b18a-bd83058c5c81"
HiC_scaffold_4	RepeatMasker	Unknown	20814936	20815789	7258	+	.	ID="RND-1_FAMILY-87";Tend="1656";Tstart="802";shortTE="F";uid="0a24ec68-d313-4848-b5e4-f2a09ce7838a"
HiC_scaffold_4	RepeatMasker	DNA/Kolobok-E	24798937	24799577	3239	+	.	ID="RND-6_FAMILY-4444";Tend="747";Tstart="173";shortTE="F";uid="9735666d-8957-47e7-a87f-487068e5c156"
HiC_scaffold_4	RepeatMasker	DNA/hAT-hAT19	23109895	23110100	914	+	.	ID="RND-1_FAMILY-159";Tend="1079";Tstart="896";shortTE="F";uid="72c7a480-d6df-46e0-b3a7-2c36a0622fce"
HiC_scaffold_4	RepeatMasker	DNA	38994214	38994589	1111	+	.	ID="DNA4-2_AP";Tend="385";Tstart="1";shortTE="F";uid="ead0f816-853f-447b-bcef-47cc582d71f0"
HiC_scaffold_4	RepeatMasker	Unknown	13726318	13726496	1225	+	.	ID="RND-5_FAMILY-9834";Tend="1119";Tstart="954";shortTE="F";uid="2c6b9718-5675-469c-99a9-b55e093f3c76"
HiC_scaffold_4	RepeatMasker	DNA	14381300	14381725	1603	+	.	ID="TTAA4B_AP";Tend="430";Tstart="1";shortTE="F";uid="91ce3a39-c286-40b7-b5f7-4b7df09766fe"
HiC_scaffold_4	RepeatMasker	RC/Helitron	878174	878357	471	+	.	ID="RND-6_FAMILY-9910";Tend="461";Tstart="269";shortTE="F";uid="006dbb1e-b563-4b75-97c6-73663ca001a0"
HiC_scaffold_4	RepeatMasker	Retroposon?	29806028	29806653	514	+	.	ID="SINE2-1_AP";TEgroup="ctg_4%7CSINE2-1_AP%7C26";Tend="1010";Tstart="655";shortTE="F";uid="80bea138-3ca8-4dbc-89ca-ef714aaf8d41"
HiC_scaffold_4	RepeatMasker	DNA/hAT-Charlie	23299327	23299938	2958	+	.	ID="RND-5_FAMILY-295";Tend="1535";Tstart="944";shortTE="F";uid="d79cd580-ffd4-4409-b375-728edd22f5ee"
HiC_scaffold_4	RepeatMasker	DNA	35546080	35546474	1360	+	.	ID="DNA4-2_AP";Tend="769";Tstart="374";shortTE="F";uid="e803f2f7-5367-4809-a3d6-5c106a49ab84"
HiC_scaffold_4	RepeatMasker	DNA/hAT-Charlie	23341549	23341782	421	+	.	ID="DNA8-86_AP";Tend="466";Tstart="286";shortTE="F";uid="9d40f1d8-ab09-4c8a-a977-109759f44f91"
HiC_scaffold_4	RepeatMasker	Unknown	20606711	20606834	422	+	.	ID="RND-1_FAMILY-181";Tend="1739";Tstart="1622";shortTE="F";uid="410b23d6-a9d2-4925-9ee4-903506319872"
HiC_scaffold_4	RepeatMasker	Unknown	15646187	15646667	3101	+	.	ID="RND-5_FAMILY-864";Tend="1421";Tstart="946";shortTE="F";uid="c72a7ca2-f252-4e2f-80d1-b2dee26b7b65"
HiC_scaffold_4	RepeatMasker	DNA/Ginger-1	12060779	12060896	430	+	.	ID="GINGER1-1_AP";Tend="4355";Tstart="4241";shortTE="F";uid="f00057d4-4be3-4fe1-b372-cd3c7b2550b6"
HiC_scaffold_4	RepeatMasker	DNA	38557672	38558048	1788	+	.	ID="TTAA2B_AP";Tend="381";Tstart="1";shortTE="F";uid="2ef82a2f-40cc-453f-8ec5-4c2ff7268ecd"
HiC_scaffold_4	RepeatMasker	Unknown	31652811	31653200	1080	+	.	ID="RND-5_FAMILY-1273";Tend="1193";Tstart="890";shortTE="F";uid="99bcfde7-e8a5-4020-b31b-0f0840cdbc63"
HiC_scaffold_4	RepeatMasker	DNA/hAT?	43564621	43564850	1093	+	.	ID="RND-6_FAMILY-6377";Tend="1309";Tstart="1076";shortTE="F";uid="81ee1f67-86c5-4d83-acb3-f9a2805512d4"
HiC_scaffold_4	RepeatMasker	LINE/L2	19243891	19244521	554	+	.	ID="RND-5_FAMILY-4779";TEgroup="ctg_4%7CRND-5_FAMILY-4779%7C1";Tend="2712";Tstart="2122";shortTE="F";uid="49632f12-6626-4038-a427-0fe213d21714"
HiC_scaffold_4	RepeatMasker	LTR/Gypsy	30691584	30691911	911	+	.	ID="RND-1_FAMILY-7";Tend="901";Tstart="583";shortTE="F";uid="ae6dc44a-749f-48f3-afc3-efaebeb8befb"
HiC_scaffold_4	RepeatMasker	DNA/hAT-Blackjack	50165645	50166127	3639	+	.	ID="RND-6_FAMILY-10154";Tend="1415";Tstart="928";shortTE="F";uid="8a3a2a5f-2646-4dbe-83b6-50f1ffbcc6e3"
HiC_scaffold_4	RepeatMasker	Retroposon?	40201471	40201942	568	+	.	ID="SINE2-1_AP";Tend="1313";Tstart="775";shortTE="F";uid="4ba48286-ee01-4113-a44e-7d61f687cb44"
HiC_scaffold_4	RepeatMasker	LTR/Gypsy	30017894	30018064	651	+	.	ID="RND-5_FAMILY-1040";Tend="768";Tstart="602";shortTE="F";uid="733eed1f-ab45-46df-a19e-df95dca3ecda"
HiC_scaffold_4	RepeatMasker	Retroposon?	33808564	33808964	645	+	.	ID="SINE2-1_AP";Tend="1268";Tstart="841";shortTE="F";uid="a316e387-bb5d-4737-8c26-8f493872cd1e"
HiC_scaffold_4	RepeatMasker	RC/Helitron	2800452	2800754	859	+	.	ID="RND-6_FAMILY-873";Tend="2037";Tstart="1737";shortTE="F";uid="09774a23-d8dc-4743-9fd7-61557eb125a3"
HiC_scaffold_4	RepeatMasker	DNA	17620822	17620948	416	+	.	ID="RND-6_FAMILY-1285";Tend="809";Tstart="670";shortTE="F";uid="9b4fa83e-51c4-47fc-83c8-f677a07ed93a"
HiC_scaffold_4	RepeatMasker	DNA	49597220	49600795	7832	+	.	ID="RND-6_FAMILY-9238";TEgroup="ctg_4%7CRND-6_FAMILY-9238%7C1";Tend="2729";Tstart="584";shortTE="F";uid="bb7fcd95-ec95-4d29-b815-b13018cb6364"
HiC_scaffold_4	RepeatMasker	DNA	50555201	50555708	3227	+	.	ID="RND-5_FAMILY-9124";Tend="1460";Tstart="967";shortTE="F";uid="c8910ea9-75e8-4cc8-8e4d-1ae0f7ff0f4c"
HiC_scaffold_4	RepeatMasker	Retroposon?	27959910	27960435	662	+	.	ID="RND-6_FAMILY-1191";Tend="1726";Tstart="982";shortTE="F";uid="49691855-72b5-41b3-9576-e68da5abb2d7"
HiC_scaffold_4	RepeatMasker	LTR/Gypsy	31819190	31819396	1775	+	.	ID="RND-1_FAMILY-270";Tend="1033";Tstart="827";shortTE="F";uid="efcf7437-aa1e-4dc6-b159-e83b1306a72a"
HiC_scaffold_4	RepeatMasker	Retroposon?	28410436	28411683	3254	+	.	ID="SINE2-1_AP";Tend="1411";Tstart="109";shortTE="F";uid="83501a50-a155-41ba-ad08-1b598659830a"
HiC_scaffold_4	RepeatMasker	LTR/Gypsy	13023716	13023883	786	+	.	ID="RND-6_FAMILY-7248";Tend="1423";Tstart="1260";shortTE="F";uid="29e12a95-4c0d-48f1-a655-8bb0f1a59714"
HiC_scaffold_4	RepeatMasker	Retroposon?	4639092	4639397	706	+	.	ID="RND-6_FAMILY-6896";Tend="942";Tstart="597";shortTE="F";uid="27bab904-e5ee-42ed-97a4-a2949bc4e1ec"
HiC_scaffold_4	RepeatMasker	DNA/MULE-MuDR	39172848	39173375	3518	+	.	ID="RND-6_FAMILY-7006";Tend="741";Tstart="280";shortTE="F";uid="33b011e3-fe08-4997-9100-de9cf7b37c2a"
HiC_scaffold_4	RepeatMasker	DNA/hAT-hAT19	18687768	18688014	1035	+	.	ID="RND-1_FAMILY-246";Tend="1432";Tstart="1237";shortTE="F";uid="aa69c47b-b93c-42ad-b7cf-e06984e2c6a9"
HiC_scaffold_4	RepeatMasker	DNA/hAT-Ac	32007734	32008619	6322	+	.	ID="RND-6_FAMILY-11149";Tend="1966";Tstart="1157";shortTE="F";uid="c59f1c9b-9bcf-477b-a8b8-c6f3b2654bc9"
HiC_scaffold_4	RepeatMasker	Unknown	49085436	49086010	1138	+	.	ID="RND-5_FAMILY-1273";Tend="1721";Tstart="1246";shortTE="F";uid="85fa671f-3e34-4ecd-9a2b-31096db2a710"
HiC_scaffold_4	RepeatMasker	LINE/R1	41999078	41999182	448	+	.	ID="SART-5_API";Tend="4399";Tstart="4295";shortTE="F";uid="aad4d649-fc37-467f-846a-1331aabde722"
HiC_scaffold_4	RepeatMasker	LTR/Gypsy	38160184	38162397	17688	+	.	ID="RND-6_FAMILY-2706";Tend="2083";Tstart="1";shortTE="F";uid="641d0c4e-2fb8-4bae-84db-0e3e8a363cc5"
HiC_scaffold_4	RepeatMasker	DNA	9613769	9614020	485	+	.	ID="RND-6_FAMILY-1285";Tend="1252";Tstart="971";shortTE="F";uid="1ba1d802-5868-47ac-8888-00b344fd43a3"
HiC_scaffold_4	RepeatMasker	DNA/Ginger	25345517	25346812	541	+	.	ID="RND-6_FAMILY-587";Tend="2314";Tstart="927";shortTE="F";uid="e22878f4-53eb-4160-86af-c944a463ca2c"
HiC_scaffold_4	RepeatMasker	LTR/Gypsy	33375111	33375904	6659	+	.	ID="RND-6_FAMILY-1386";Tend="757";Tstart="1";shortTE="F";uid="d28ebcc4-d843-424a-a8f9-fc7a39515c4c"
HiC_scaffold_4	RepeatMasker	DNA/hAT-hAT19	276454	276751	703	+	.	ID="DNA8-74_AP";Tend="492";Tstart="110";shortTE="F";uid="88793dcf-0e94-4f6a-b867-b9d094774d1d"
HiC_scaffold_4	RepeatMasker	DNA/Ginger	32337104	32337701	1111	+	.	ID="RND-6_FAMILY-587";Tend="1314";Tstart="645";shortTE="F";uid="a6cb38d8-66c9-4a09-8c35-68ccc4ef0a0a"
HiC_scaffold_4	RepeatMasker	DNA/hAT-hAT19	32143618	32145511	14195	+	.	ID="RND-1_FAMILY-98";Tend="4627";Tstart="2750";shortTE="F";uid="58ae11d5-e0eb-4eb1-9993-7e2fb5b68c5a"
HiC_scaffold_4	RepeatMasker	DNA	4578348	4578498	584	+	.	ID="DNA-TTAA-1_AP";Tend="420";Tstart="278";shortTE="F";uid="469140c8-e846-445d-85ef-294dd837d100"
HiC_scaffold_4	RepeatMasker	DNA/hAT-hAT19	11153971	11154291	1153	+	.	ID="HAT-N6B_AP";Tend="336";Tstart="3";shortTE="F";uid="396bd6d1-e0d1-4c5e-87e7-3b36ec04aa4c"
HiC_scaffold_4	RepeatMasker	DNA	32057136	32058096	7715	+	.	ID="RND-5_FAMILY-3901";Tend="4328";Tstart="3378";shortTE="F";uid="686c66b3-a824-4adf-ad54-875bdd2dc03e"
HiC_scaffold_4	RepeatMasker	DNA/Ginger-1	41332890	41333064	415	+	.	ID="RND-6_FAMILY-17742";Tend="1421";Tstart="1242";shortTE="F";uid="cfd46f1c-2058-4ed3-8b29-22e1613bb5e6"
HiC_scaffold_4	RepeatMasker	DNA	55565059	55565649	1821	+	.	ID="RND-6_FAMILY-5765";Tend="1670";Tstart="1068";shortTE="F";uid="ffd27d6a-30cf-4735-a893-0b575e4ca19b"
HiC_scaffold_4	RepeatMasker	DNA	28852162	28852298	518	+	.	ID="TTAA3_AP";Tend="139";Tstart="19";shortTE="F";uid="a4c45042-50f9-40bc-9430-903617ac02ee"
HiC_scaffold_4	RepeatMasker	DNA/Kolobok-E	33231458	33231599	1134	+	.	ID="RND-6_FAMILY-5065";Tend="825";Tstart="684";shortTE="F";uid="dafaffe6-1c08-427e-aec1-0332b4b9a716"
HiC_scaffold_4	RepeatMasker	DNA	29920014	29920169	1047	+	.	ID="dna4-2_ap";Tend="769";Tstart="613";shortTE="F";uid="251931a6-7779-4c63-8867-bd9f69af1abd"
HiC_scaffold_4	RepeatMasker	Unknown	50120202	50120330	828	+	.	ID="RND-6_FAMILY-7250";Tend="1022";Tstart="894";shortTE="F";uid="62fd12d7-dd80-4443-8a17-377c6b509b41"
HiC_scaffold_4	RepeatMasker	DNA	56252640	56252786	549	+	.	ID="RND-5_FAMILY-227";Tend="1037";Tstart="888";shortTE="F";uid="4e2e7d6d-bc73-464b-a50a-e498d40765fe"
HiC_scaffold_4	RepeatMasker	DNA/hAT-Charlie	16557024	16557227	1569	+	.	ID="RND-6_FAMILY-12092";Tend="1127";Tstart="922";shortTE="F";uid="51288f74-591c-428f-b218-5122fc78cb9d"
HiC_scaffold_4	RepeatMasker	DNA/hAT-Ac	32164209	32164371	461	+	.	ID="dna8-91b_ap";Tend="860";Tstart="696";shortTE="F";uid="172008f5-40a9-4f32-8e40-f55aa514fd83"
HiC_scaffold_4	RepeatMasker	DNA	41463547	41463703	446	+	.	ID="RND-1_FAMILY-32";Tend="2194";Tstart="2040";shortTE="F";uid="3fac6250-8f15-4cb8-a51e-34adf1a211c2"
HiC_scaffold_4	RepeatMasker	Unknown	19736999	19738117	6513	+	.	ID="RND-6_FAMILY-3487";Tend="1833";Tstart="627";shortTE="F";uid="98856159-3364-4ac3-ae78-0844a32f379e"
HiC_scaffold_4	RepeatMasker	DNA/hAT	27503260	27503458	649	+	.	ID="RND-6_FAMILY-7261";Tend="817";Tstart="619";shortTE="F";uid="dcb6ac50-d52a-4b5f-8902-ce444f4381c0"
HiC_scaffold_4	RepeatMasker	DNA/MULE-MuDR	40852442	40852567	738	+	.	ID="RND-5_FAMILY-560";Tend="1186";Tstart="1068";shortTE="F";uid="87fd6c1c-5d4c-4d30-a391-5b084cdf0099"
HiC_scaffold_4	RepeatMasker	DNA/Ginger-2	44271476	44271899	809	+	.	ID="GINGER2-N1_AP";Tend="843";Tstart="398";shortTE="F";uid="9fcc37cf-bd94-4203-95b9-2298697b6160"
HiC_scaffold_4	RepeatMasker	LTR/Pao	17536151	17538591	15266	+	.	ID="RND-6_FAMILY-9422";TEgroup="ctg_4%7CRND-6_FAMILY-9422%7C1";Tend="2916";Tstart="862";shortTE="F";uid="3d31d157-54bc-466f-9c90-69a9113a9ad8"
HiC_scaffold_4	RepeatMasker	DNA	32986804	32987404	1398	+	.	ID="RND-6_FAMILY-5765";Tend="1669";Tstart="1038";shortTE="F";uid="9d4ef6d1-807b-49bd-a883-915cc160231c"
HiC_scaffold_4	RepeatMasker	DNA/Sola-1	17629806	17630033	1781	+	.	ID="RND-6_FAMILY-3203";Tend="838";Tstart="611";shortTE="F";uid="97c07da9-490c-4cd8-8950-df47e95e854d"
HiC_scaffold_4	RepeatMasker	LINE/CR1	35317915	35318436	456	+	.	ID="RND-6_FAMILY-2230";Tend="1875";Tstart="1359";shortTE="F";uid="f93332ce-6cbb-4067-a9c5-2fa66129e046"
HiC_scaffold_4	RepeatMasker	DNA/TcMar-Tc1	31372681	31372802	401	+	.	ID="MARINER-N22_AG";Tend="1352";Tstart="1230";shortTE="F";uid="e73d2b82-be40-4913-979a-7fbc14f7d7f7"
HiC_scaffold_4	RepeatMasker	DNA/hAT?	34290447	34290729	1728	+	.	ID="RND-5_FAMILY-2645";Tend="1645";Tstart="1379";shortTE="F";uid="c9056885-745c-48bc-b35f-fb8e6484ef97"
HiC_scaffold_4	RepeatMasker	Unknown	43246782	43247533	6144	+	.	ID="RND-6_FAMILY-16089";Tend="1623";Tstart="859";shortTE="F";uid="2f8cc79e-6362-446e-ab47-efe73089a7a7"
HiC_scaffold_4	RepeatMasker	DNA/Kolobok-E	10835402	10835906	550	+	.	ID="RND-6_FAMILY-2837";TEgroup="ctg_4%7CRND-6_FAMILY-2837%7C1";Tend="1588";Tstart="1169";shortTE="F";uid="70a4a2e0-a360-4e74-84db-f18f3a13df46"
HiC_scaffold_4	RepeatMasker	Unknown	20384051	20384623	3248	+	.	ID="RND-6_FAMILY-5747";Tend="1601";Tstart="993";shortTE="F";uid="8c9bf80f-31be-4cee-8319-a12e5de5fdee"
HiC_scaffold_4	RepeatMasker	Retroposon?	24176170	24177755	8264	+	.	ID="SINE2-1_AP";Tend="1530";Tstart="1";shortTE="F";uid="b3d1ef13-f2cb-4fd8-a500-2e12bdc57872"
HiC_scaffold_4	RepeatMasker	DNA/hAT-hAT19	45473285	45473390	460	+	.	ID="RND-1_FAMILY-27";Tend="5354";Tstart="5248";shortTE="F";uid="54bcba54-de19-4a66-8f90-4dad6c775aeb"
HiC_scaffold_4	RepeatMasker	DNA/hAT	27422112	27422933	4428	+	.	ID="RND-5_FAMILY-3073";Tend="1791";Tstart="954";shortTE="F";uid="bacca72a-0568-4067-975d-7c0c5d23dafb"
HiC_scaffold_4	RepeatMasker	DNA/hAT-hAT19	839706	839966	915	+	.	ID="DNA8-49_AP";Tend="289";Tstart="1";shortTE="F";uid="48c6b672-bd95-4d14-9034-b6960929b48b"
HiC_scaffold_4	RepeatMasker	DNA/hAT-Blackjack	50631480	50631602	488	+	.	ID="HAT-4_PBA";Tend="5994";Tstart="5882";shortTE="F";uid="36ae2d01-9150-4561-94cc-1413fc7513a5"
HiC_scaffold_4	RepeatMasker	DNA	56323288	56323411	753	+	.	ID="DNAX-10_AP";Tend="126";Tstart="3";shortTE="F";uid="23e8e06a-ff61-46bc-a87c-04f6a34cfff5"
HiC_scaffold_4	RepeatMasker	DNA	39276890	39277269	1850	+	.	ID="TTAA3_AP";Tend="429";Tstart="1";shortTE="F";uid="431817b1-698a-4f14-957f-dff19ae48b4d"
HiC_scaffold_4	RepeatMasker	DNA/Kolobok-E	15835400	15835964	1273	+	.	ID="RND-6_FAMILY-1580";Tend="2260";Tstart="1752";shortTE="F";uid="581dc34b-0b28-4e85-b971-8ff1290e39cc"
HiC_scaffold_4	RepeatMasker	Unknown	54665058	54665339	1211	+	.	ID="RND-5_FAMILY-2596";Tend="2374";Tstart="2132";shortTE="F";uid="94caee7b-7f31-426e-b5e3-233b099004aa"
HiC_scaffold_4	RepeatMasker	Retroposon?	17019207	17020528	3921	+	.	ID="SINE2-1_AP";Tend="1463";Tstart="3";shortTE="F";uid="02c72057-9186-4cae-8911-02ba15e063d3"
HiC_scaffold_4	RepeatMasker	DNA/Ginger	12763274	12763520	450	+	.	ID="RND-6_FAMILY-587";Tend="878";Tstart="623";shortTE="F";uid="300f5442-cf8b-44e2-96c1-a9ab3c027f3b"
HiC_scaffold_4	RepeatMasker	DNA	53067549	53067766	639	+	.	ID="DNA-TTAA-1_AP";Tend="423";Tstart="200";shortTE="F";uid="99a477ef-25b3-45f1-8a0c-7dc7b185f637"
HiC_scaffold_4	RepeatMasker	DNA/Ginger	39619908	39620361	707	+	.	ID="RND-6_FAMILY-587";Tend="1095";Tstart="607";shortTE="F";uid="90cf94d9-5b3b-46b6-a841-1ea60ce7bb07"
HiC_scaffold_4	RepeatMasker	LTR/Pao	56018018	56019223	928	+	.	ID="BEL3-I_AP";Tend="6308";Tstart="5110";shortTE="F";uid="a34e8e87-761f-4752-a68f-01ca45013343"
HiC_scaffold_4	RepeatMasker	DNA	4175721	4175855	656	+	.	ID="TTAA3B_AP";Tend="436";Tstart="307";shortTE="F";uid="1c5800a1-6836-4bb3-abd1-1cabdb8b4e4d"
HiC_scaffold_4	RepeatMasker	Unknown	24288984	24289671	701	+	.	ID="RND-6_FAMILY-596";TEgroup="ctg_4%7CRND-6_FAMILY-596%7C1";Tend="1696";Tstart="889";shortTE="F";uid="e01027c0-f584-405e-a661-3c12450e009c"
HiC_scaffold_4	RepeatMasker	DNA	54396759	54396970	494	+	.	ID="RND-6_FAMILY-5765";Tend="1278";Tstart="1047";shortTE="F";uid="9cfdb6dc-0a7e-4058-ad69-e4182670e07a"
HiC_scaffold_4	RepeatMasker	DNA/hAT?	25192866	25192989	473	+	.	ID="RND-6_FAMILY-4072";Tend="1657";Tstart="1537";shortTE="F";uid="fd6b6d13-e58d-4559-9366-212bd3504d23"
HiC_scaffold_4	RepeatMasker	DNA	57999418	57999903	800	+	.	ID="RND-6_FAMILY-5765";Tend="1605";Tstart="1081";shortTE="F";uid="7bea2d6c-d081-41ef-95e3-c2bd4aa0dc6e"
HiC_scaffold_4	RepeatMasker	LINE/I-Jockey	36978491	36979044	2722	+	.	ID="RND-6_FAMILY-3269";Tend="1866";Tstart="1325";shortTE="F";uid="df2e5c0b-0f22-4ec7-9049-36ae673ec40a"
HiC_scaffold_4	RepeatMasker	DNA/Kolobok-E	17274509	17274782	534	+	.	ID="RND-6_FAMILY-3991";Tend="986";Tstart="697";shortTE="F";uid="69cc070d-3a85-4ec4-921f-e0601fb076ab"
HiC_scaffold_4	RepeatMasker	LINE/Penelope	26459848	26459959	471	+	.	ID="PENELOPE-83_LMI";Tend="2597";Tstart="2488";shortTE="F";uid="94197680-fbd2-483e-a834-a57cc82df1d2"
HiC_scaffold_4	RepeatMasker	DNA/Kolobok-E	57416313	57416626	2214	+	.	ID="RND-6_FAMILY-505";Tend="2342";Tstart="2030";shortTE="F";uid="276c9700-d35a-40d0-9d2d-e2e59aef9c19"
HiC_scaffold_4	RepeatMasker	DNA/MULE-MuDR	19745594	19745703	727	+	.	ID="RND-6_FAMILY-24889";Tend="2215";Tstart="2106";shortTE="F";uid="3dddad04-ca31-4300-ac78-43b7afbab0c2"
HiC_scaffold_4	RepeatMasker	DNA/hAT-Charlie	3615687	3615909	1710	+	.	ID="RND-1_FAMILY-121";Tend="1161";Tstart="942";shortTE="F";uid="722e6b61-17e4-46a3-8abe-eee57bb78e27"
HiC_scaffold_4	RepeatMasker	DNA/hAT-Charlie	50582887	50583254	1159	+	.	ID="HAT-N19_AP";Tend="349";Tstart="1";shortTE="F";uid="cbe6a34f-f2bc-4584-bb18-ff0fbc695580"
HiC_scaffold_4	RepeatMasker	LINE/L2	36894543	36895315	3564	+	.	ID="RND-6_FAMILY-11684";Tend="1555";Tstart="808";shortTE="F";uid="476a1a4f-e1e8-4837-92c2-7ad7df475fbe"
HiC_scaffold_4	RepeatMasker	Unknown	27199921	27200332	1620	+	.	ID="RND-1_FAMILY-109";Tend="1393";Tstart="953";shortTE="F";uid="996e9f6a-a914-4c3f-bde5-a6b5cfcc93f9"
HiC_scaffold_4	RepeatMasker	Unknown	12001596	12002031	733	+	.	ID="RND-5_FAMILY-1766";Tend="2283";Tstart="1879";shortTE="F";uid="24226960-2f1a-4ca3-b8cb-8f7b8cfa9b73"
HiC_scaffold_4	RepeatMasker	Unknown	37644108	37644269	2439	+	.	ID="RND-1_FAMILY-0";Tend="2141";Tstart="688";shortTE="F";uid="77ab5601-bdfe-4a1f-ab9f-87b61b4ab1a3"
HiC_scaffold_4	RepeatMasker	Unknown	42448939	42449177	469	+	.	ID="RND-5_FAMILY-721";Tend="1214";Tstart="943";shortTE="F";uid="6a21bf8c-0595-4dc8-a5a9-c60c9ddeb5d8"
HiC_scaffold_4	RepeatMasker	DNA	44049067	44049259	422	+	.	ID="TTAA4B_AP";Tend="430";Tstart="240";shortTE="F";uid="701d8aa0-aa4c-4f58-8ef3-1bd0b7dc63ca"
HiC_scaffold_4	RepeatMasker	DNA	56527808	56528196	754	+	.	ID="dna4-1_ap";TEgroup="ctg_4%7Cdna4-1_ap%7C1";Tend="529";Tstart="1";shortTE="F";uid="a42f3e3f-23cf-4d63-9114-5cc9dea86b0b"
HiC_scaffold_4	RepeatMasker	Unknown	32355830	32356623	4642	+	.	ID="RND-6_FAMILY-4714";Tend="1581";Tstart="822";shortTE="F";uid="76f5d48e-a4f7-4c5b-99b7-5b1d0d7bab6c"
HiC_scaffold_4	RepeatMasker	DNA/Kolobok-E	33694799	33695300	1099	+	.	ID="KOLOBOKE-3_AP";Tend="2168";Tstart="1686";shortTE="F";uid="a221b332-fec6-4fa1-bccd-cd0d732650c5"
HiC_scaffold_4	RepeatMasker	DNA	44846701	44846955	1255	+	.	ID="dna4-2_ap";Tend="268";Tstart="1";shortTE="F";uid="31138572-2fe3-40af-9038-f570af666eb7"
HiC_scaffold_4	RepeatMasker	DNA/hAT-Ac	31904771	31905733	5269	+	.	ID="rnd-1_family-281";Tend="4063";Tstart="3321";shortTE="F";uid="e9daf696-5ce1-44b7-b568-9cc80f1d1274"
HiC_scaffold_4	RepeatMasker	DNA	33867724	33867935	1791	+	.	ID="DNA8-22_AP";Tend="213";Tstart="1";shortTE="F";uid="aa7080da-88f2-48df-8578-e55f93e8706e"
HiC_scaffold_4	RepeatMasker	DNA/hAT-Charlie	48933332	48933536	546	+	.	ID="HAT-N11_AP";Tend="358";Tstart="155";shortTE="F";uid="2c303dba-07d0-41f5-bdf2-0e46dfb1cec5"
HiC_scaffold_4	RepeatMasker	LTR/Gypsy	58324660	58327288	1060	+	.	ID="GYPSY5-I_AP";Tend="4278";Tstart="1581";shortTE="F";uid="403deb2c-badf-4a07-8731-e03b41084f2b"
HiC_scaffold_4	RepeatMasker	DNA/hAT-Tip100	13879795	13879967	605	+	.	ID="DNA8-16B_AP";Tend="164";Tstart="1";shortTE="F";uid="90f9452a-2177-4d1c-abdd-f3a5345efdd5"
HiC_scaffold_4	RepeatMasker	Retroposon?	28869629	28869751	1235	+	.	ID="RND-6_FAMILY-1191";Tend="1405";Tstart="955";shortTE="F";uid="116e9fd6-5ba5-4b8d-ae98-054f9b45a345"
HiC_scaffold_4	RepeatMasker	DNA/hAT-Tip100	37983059	37983872	6318	+	.	ID="RND-6_FAMILY-5892";Tend="1514";Tstart="711";shortTE="F";uid="daa980c7-5400-4345-a3e6-7f489fdb6491"
HiC_scaffold_4	RepeatMasker	DNA/PIF-ISL2EU	11138890	11139513	5236	+	.	ID="RND-5_FAMILY-1565";Tend="1140";Tstart="523";shortTE="F";uid="b4df1eb8-ead4-471b-9789-3d5f0ce04594"
HiC_scaffold_4	RepeatMasker	DNA/hAT-Charlie	20979514	20979856	1055	+	.	ID="RND-6_FAMILY-9494";TEgroup="ctg_4%7CRND-6_FAMILY-9494%7C1";Tend="1639";Tstart="34";shortTE="F";uid="83142347-ba9d-4abe-a7a4-6127c2deff45"
HiC_scaffold_4	RepeatMasker	DNA/MULE-MuDR	18892787	18892944	411	+	.	ID="MUDR2X_AP";Tend="1828";Tstart="1664";shortTE="F";uid="01144d18-e24d-4966-9fc9-20e3f7f72b83"
HiC_scaffold_4	RepeatMasker	Unknown	29524835	29525125	2428	+	.	ID="RND-1_FAMILY-72";Tend="1258";Tstart="977";shortTE="F";uid="1eb9f672-fb0a-4167-b731-51a045d6e812"
HiC_scaffold_4	RepeatMasker	Unknown	57698577	57698923	587	+	.	ID="RND-6_FAMILY-9856";Tend="754";Tstart="459";shortTE="F";uid="1e50daf3-fe66-4a9a-beb2-cb30cc21dc62"
HiC_scaffold_4	RepeatMasker	Unknown	28763549	28763704	519	+	.	ID="RND-6_FAMILY-962";Tend="1062";Tstart="908";shortTE="F";uid="da13e1c0-0c97-4500-9f03-db2f7ca3054e"
HiC_scaffold_4	RepeatMasker	Unknown	49054516	49054798	602	+	.	ID="RND-6_FAMILY-6691";Tend="3142";Tstart="2869";shortTE="F";uid="7f5a0b85-3c7e-4eba-8394-62fa0745f396"
HiC_scaffold_4	RepeatMasker	DNA/hAT-Tip100	53963113	53963239	414	+	.	ID="DNA8-28_AP";Tend="406";Tstart="285";shortTE="F";uid="b869724c-63ff-43fa-93a0-ab1c5ae06bc4"
HiC_scaffold_4	RepeatMasker	LTR/Pao	2232552	2233949	635	+	.	ID="BEL-625_AA-I";Tend="4127";Tstart="2741";shortTE="F";uid="51753b87-96a3-471b-8a9e-c24dd249d150"
HiC_scaffold_4	RepeatMasker	LTR/Gypsy	11974439	11974766	2963	+	.	ID="RND-5_FAMILY-653";Tend="424";Tstart="97";shortTE="F";uid="3b68ebbc-b417-400c-8e38-4163cc825b9f"
HiC_scaffold_4	RepeatMasker	DNA/hAT-Tip100	48073384	48073707	766	+	.	ID="HAT-N2_LMI";Tend="897";Tstart="588";shortTE="F";uid="7f458de4-d967-4cb8-9dc3-2747ec67cf0a"
HiC_scaffold_4	RepeatMasker	Unknown	49551854	49554667	10649	+	.	ID="RND-6_FAMILY-16306";TEgroup="ctg_4%7CRND-6_FAMILY-16306%7C3";Tend="2551";Tstart="439";shortTE="F";uid="fa89e6e9-cbf3-4133-a608-07f18879caa4"
HiC_scaffold_4	RepeatMasker	Unknown	23341157	23341273	429	+	.	ID="RND-5_FAMILY-4569";Tend="1238";Tstart="1116";shortTE="F";uid="6bb32a44-7306-450c-a5f6-1aa8b30688d2"
HiC_scaffold_4	RepeatMasker	DNA	26121784	26121944	458	+	.	ID="dnax-2_ap";Tend="283";Tstart="124";shortTE="F";uid="1a170682-c2f8-4f46-835e-d63e8c105cb6"
HiC_scaffold_4	RepeatMasker	Retroposon?	35072917	35074313	11617	+	.	ID="RND-1_FAMILY-228";Tend="6082";Tstart="3914";shortTE="F";uid="780ba38a-84f6-4ce0-92b0-630b959ecd98"
HiC_scaffold_4	RepeatMasker	RC/Helitron	21004658	21004867	469	+	.	ID="HALYOMORPHA_HALYS-5_FAMILY-1622";Tend="274";Tstart="66";shortTE="F";uid="c0a3aa8c-0f25-433f-bdf0-9bf663c9cfc7"
HiC_scaffold_4	RepeatMasker	DNA/Kolobok-E	34010004	34010982	2218	+	.	ID="RND-3_FAMILY-163";Tend="4022";Tstart="3020";shortTE="F";uid="a03b537f-ea01-4280-afb1-77a6e87af34b"
HiC_scaffold_4	RepeatMasker	DNA/Ginger-1	12999201	12999377	767	+	.	ID="GINGER1-1_AP";Tend="5197";Tstart="5021";shortTE="F";uid="995e05ae-8193-4623-8ab2-3c55d2a6ad5c"
HiC_scaffold_4	RepeatMasker	DNA/hAT-hAT19	35856274	35856410	430	+	.	ID="RND-6_FAMILY-6449";Tend="1033";Tstart="902";shortTE="F";uid="d65d24b8-b5b9-4587-ab9d-20eb3eff49f5"
HiC_scaffold_4	RepeatMasker	DNA/Sola	35247516	35247706	429	+	.	ID="RND-4_FAMILY-300";Tend="1154";Tstart="957";shortTE="F";uid="bca71d0c-939c-4297-9d48-d0d4da2622ad"
HiC_scaffold_4	RepeatMasker	Retroposon?	9036983	9037261	972	+	.	ID="RND-6_FAMILY-15171";Tend="2285";Tstart="2014";shortTE="F";uid="beb2f51d-314e-4446-a632-ea8624eafc8e"
HiC_scaffold_4	RepeatMasker	DNA	27435416	27435571	492	+	.	ID="DNA4-1_AP";Tend="816";Tstart="660";shortTE="F";uid="431fc231-4b8f-4248-8198-39e5bb0cbaa9"
HiC_scaffold_4	RepeatMasker	DNA	45854442	45854865	1573	+	.	ID="TTAA4B_AP";Tend="430";Tstart="1";shortTE="F";uid="221e07dc-3f37-4499-b311-3e5e77786f32"
HiC_scaffold_4	RepeatMasker	DNA/hAT?	10094119	10094400	680	+	.	ID="rnd-5_family-4908";Tend="1393";Tstart="1236";shortTE="F";uid="a853c672-72c3-4338-b321-3673e8133dbc"
HiC_scaffold_4	RepeatMasker	DNA/TcMar-Tigger	14465891	14466160	967	+	.	ID="RND-6_FAMILY-792";Tend="1296";Tstart="962";shortTE="F";uid="7c332c36-72cc-486c-b87e-2dbac07b3577"
HiC_scaffold_4	RepeatMasker	RC/Helitron	18502379	18503298	2865	+	.	ID="RND-6_FAMILY-3173";TEgroup="ctg_4%7CRND-6_FAMILY-3173%7C1";Tend="1424";Tstart="298";shortTE="F";uid="9438ff90-1879-436a-8f27-416e7070a95c"
HiC_scaffold_4	RepeatMasker	DNA	58119924	58120187	1280	+	.	ID="TTAA3_AP";Tend="252";Tstart="1";shortTE="F";uid="69f3f3e7-d019-4eb6-b636-f3401b4c32cb"
HiC_scaffold_4	RepeatMasker	DNA	17557796	17559294	2843	+	.	ID="rnd-1_family-43";Tend="1197";Tstart="1";shortTE="F";uid="c11d6b8d-60af-4f34-8aa7-e7e9c622ffea"
HiC_scaffold_4	RepeatMasker	DNA	21212309	21212715	467	+	.	ID="TTAA2D_AP";Tend="418";Tstart="1";shortTE="F";uid="2859d2b9-4f56-426c-bd88-1e20e76cc36b"
HiC_scaffold_4	RepeatMasker	DNA/hAT-Tip100	39919219	39919844	541	+	.	ID="RND-6_FAMILY-2180";TEgroup="ctg_4%7CRND-6_FAMILY-2180%7C1";Tend="1691";Tstart="967";shortTE="F";uid="27d126fa-6317-4fb6-8ec8-50c9f2ab2cda"
HiC_scaffold_4	RepeatMasker	RC/Helitron	27970246	27970496	1671	+	.	ID="RND-6_FAMILY-5337";Tend="1100";Tstart="857";shortTE="F";uid="983c3527-cbbf-4ae3-ad61-430e2c82116c"
HiC_scaffold_4	RepeatMasker	DNA	55928306	55928608	1005	+	.	ID="RND-6_FAMILY-6349";Tend="1080";Tstart="770";shortTE="F";uid="57e2c46f-6658-4898-b37a-b6469ee59068"
HiC_scaffold_4	RepeatMasker	DNA/Kolobok-E	7902153	7902565	1472	+	.	ID="RND-6_FAMILY-21617";Tend="1345";Tstart="922";shortTE="F";uid="7494676d-5a69-4a6c-8a48-1d07d90f0193"
HiC_scaffold_4	RepeatMasker	DNA	49255025	49255241	1292	+	.	ID="ttaa3b_ap";Tend="423";Tstart="205";shortTE="F";uid="3f4ac36c-f6b5-4cc4-8d7a-59dd39287863"
HiC_scaffold_4	RepeatMasker	DNA/Maverick	40954440	40956339	8055	+	.	ID="RND-6_FAMILY-4282";Tend="7268";Tstart="5413";shortTE="F";uid="f119c13a-36e4-4aa6-85be-a747d7726c26"
HiC_scaffold_4	RepeatMasker	Unknown	56026026	56026158	600	+	.	ID="RND-5_FAMILY-3893";Tend="1002";Tstart="888";shortTE="F";uid="54becd08-b61b-493f-bd9f-68c32cac9066"
HiC_scaffold_4	RepeatMasker	Unknown	57791643	57792275	1485	+	.	ID="RND-4_FAMILY-1027";Tend="1735";Tstart="1175";shortTE="F";uid="1b81be8e-2ad3-4200-bdc8-3de338878c2b"
HiC_scaffold_4	RepeatMasker	DNA/MULE-MuDR	48082962	48083313	572	+	.	ID="RND-5_FAMILY-560";TEgroup="ctg_4%7CRND-5_FAMILY-560%7C1";Tend="1168";Tstart="989";shortTE="F";uid="b5888893-2564-4913-a37f-957a94b22b9b"
HiC_scaffold_4	RepeatMasker	Unknown	24226222	24226522	539	+	.	ID="RND-6_FAMILY-6890";Tend="1474";Tstart="1210";shortTE="F";uid="cc2f3bf8-51af-4e70-9a1a-3e01c6886b2f"
HiC_scaffold_4	RepeatMasker	RC/Helitron	53864403	53864851	1260	+	.	ID="RND-6_FAMILY-716";Tend="1189";Tstart="790";shortTE="F";uid="c620162a-bf8f-41fa-978c-4a6a59fbe2c0"
HiC_scaffold_4	RepeatMasker	DNA/Maverick	58317530	58318710	6912	+	.	ID="RND-6_FAMILY-2151";Tend="1019";Tstart="1";shortTE="F";uid="4dfe8417-9150-4acc-b1f7-9dbd362b835d"
HiC_scaffold_4	RepeatMasker	DNA/MULE-MuDR	58026803	58027058	1919	+	.	ID="RND-6_FAMILY-7884";Tend="1537";Tstart="1283";shortTE="F";uid="f2e83cbe-9c16-4c70-9867-ee05cb9b52c0"
HiC_scaffold_4	RepeatMasker	DNA	5366493	5366649	498	+	.	ID="ttaa2c_ap";Tend="423";Tstart="279";shortTE="F";uid="b7fd9b8a-a939-476a-a02f-767cdcc0db70"
HiC_scaffold_4	RepeatMasker	Unknown	7175741	7176121	2425	+	.	ID="RND-1_FAMILY-109";Tend="1358";Tstart="990";shortTE="F";uid="34cc6d3e-a9f4-4307-bfb2-055f11a03bdf"
HiC_scaffold_4	RepeatMasker	DNA/hAT	35578544	35579352	3076	+	.	ID="RND-5_FAMILY-1833";Tend="1613";Tstart="854";shortTE="F";uid="05751d62-2d90-4d62-b0ed-91a062d7ab4c"
HiC_scaffold_4	RepeatMasker	DNA/MULE-MuDR	5653102	5653971	2176	+	.	ID="RND-5_FAMILY-253";Tend="1613";Tstart="853";shortTE="F";uid="25c2b146-f9a1-4f5f-ac44-39906c8b8191"
HiC_scaffold_4	RepeatMasker	DNA/hAT-Tip100	30000241	30001309	610	+	.	ID="rnd-5_family-13931";Tend="1560";Tstart="771";shortTE="F";uid="95169202-92d7-4c8d-a49a-2dbc552f2529"
HiC_scaffold_4	RepeatMasker	RC/Helitron	10534786	10535028	1085	+	.	ID="RND-6_FAMILY-5337";Tend="1746";Tstart="1491";shortTE="F";uid="077df6f6-ab40-4612-a271-0bb73058967a"
HiC_scaffold_4	RepeatMasker	DNA/Ginger-1	50953006	50953370	819	+	.	ID="RND-5_FAMILY-6092";Tend="1367";Tstart="1033";shortTE="F";uid="b1ac79f9-0863-4323-91fa-cae7c9a3dbb9"
HiC_scaffold_4	RepeatMasker	DNA	26729328	26729871	584	+	.	ID="DNA4-3_AP";Tend="635";Tstart="5";shortTE="F";uid="442aef68-ccee-45d9-906b-c288619eb210"
HiC_scaffold_4	RepeatMasker	LINE/I-Jockey	49523906	49524771	436	+	.	ID="JOCKEY-7_RPR";Tend="2046";Tstart="1183";shortTE="F";uid="f6ba48bf-8720-4bb4-8045-37d3c7bc2923"
HiC_scaffold_4	RepeatMasker	DNA/hAT	57668601	57668748	403	+	.	ID="DNA8-112_AP";Tend="1310";Tstart="1174";shortTE="F";uid="742d6245-f266-4fd8-93e8-79c69785e837"
HiC_scaffold_4	RepeatMasker	Unknown	27287754	27287875	471	+	.	ID="RND-6_FAMILY-11190";Tend="1050";Tstart="945";shortTE="F";uid="744e3788-c7e5-4293-8557-db340ea3d56a"
HiC_scaffold_4	RepeatMasker	DNA/hAT-hAT19	42705024	42706129	7318	+	.	ID="RND-1_FAMILY-27";Tend="6872";Tstart="5771";shortTE="F";uid="921bd058-30a8-4ef4-b241-828ad0ef3d86"
HiC_scaffold_4	RepeatMasker	DNA/Kolobok-E	3698059	3698438	1504	+	.	ID="RND-6_FAMILY-21617";Tend="1337";Tstart="915";shortTE="F";uid="5b18e522-1815-4580-b5b1-cd4346852e37"
HiC_scaffold_4	RepeatMasker	DNA/MULE-NOF	1295123	1295595	3973	+	.	ID="REHAVKUS1_AP";Tend="4933";Tstart="4465";shortTE="F";uid="d66038f2-eb5c-4ac9-8abf-565919837ea4"
HiC_scaffold_4	RepeatMasker	DNA	6859712	6860476	4133	+	.	ID="DNA4-2_AP";Tend="769";Tstart="1";shortTE="F";uid="8ee3b521-528b-4f37-b153-bfa155dba742"
HiC_scaffold_4	RepeatMasker	RC/Helitron	5115226	5115327	461	+	.	ID="RND-6_FAMILY-5337";Tend="1000";Tstart="895";shortTE="F";uid="26a901fb-fdba-4786-a5f8-c70fc2e464bf"
HiC_scaffold_4	RepeatMasker	DNA	57417933	57418264	1070	+	.	ID="RND-5_FAMILY-221";Tend="989";Tstart="687";shortTE="F";uid="e2e11b58-5c61-4e44-8928-85ccb4630080"
HiC_scaffold_4	RepeatMasker	DNA/hAT	31983612	31983713	408	+	.	ID="DNA8-108_AP";Tend="112";Tstart="4";shortTE="F";uid="e4d373f3-1e84-4cd1-8870-0206b0a966b4"
HiC_scaffold_4	RepeatMasker	DNA	34582664	34583058	1841	+	.	ID="TTAA2D_AP";Tend="430";Tstart="37";shortTE="F";uid="b775e94d-5661-4d1d-93e9-7f8901e0b278"
HiC_scaffold_4	RepeatMasker	Retroposon?	40966110	40966472	653	+	.	ID="RND-6_FAMILY-1191";Tend="1348";Tstart="997";shortTE="F";uid="6236fb99-30bd-4d7f-942d-115226535f3e"
HiC_scaffold_4	RepeatMasker	LTR/Gypsy	56257625	56258241	4195	+	.	ID="RND-6_FAMILY-4739";Tend="4376";Tstart="3760";shortTE="F";uid="c13f09aa-272c-41b6-8f5b-2f5be7a1b0ce"
HiC_scaffold_4	RepeatMasker	Retroposon?	58565444	58565625	419	+	.	ID="RND-6_FAMILY-2026";Tend="1304";Tstart="1119";shortTE="F";uid="032f651c-a679-476c-98c2-47715ce969e5"
HiC_scaffold_4	RepeatMasker	DNA	50457394	50458161	2207	+	.	ID="DNA4-2_AP";Tend="769";Tstart="8";shortTE="F";uid="a0d87353-5d9c-4719-b2ac-bf2c8f14279f"
HiC_scaffold_4	RepeatMasker	DNA/P	12935954	12936229	480	+	.	ID="RND-6_FAMILY-881";Tend="3093";Tstart="2822";shortTE="F";uid="d8cf5493-782f-44d6-8f5c-2980a00e95f7"
HiC_scaffold_4	RepeatMasker	DNA/Maverick	34679010	34679243	635	+	.	ID="RND-6_FAMILY-8791";Tend="1321";Tstart="823";shortTE="F";uid="84b3f90b-3ead-4782-9323-6e8a116b59c1"
HiC_scaffold_4	RepeatMasker	Unknown	8240922	8241062	404	+	.	ID="RND-6_FAMILY-768";Tend="1327";Tstart="1209";shortTE="F";uid="93b99fb7-7515-4638-90b0-926b9946a571"
HiC_scaffold_4	RepeatMasker	RC/Helitron	57373740	57373977	476	+	.	ID="RND-6_FAMILY-1476";Tend="2261";Tstart="2016";shortTE="F";uid="8c29b8ca-6cb5-4ecc-80e2-e0befe40840c"
HiC_scaffold_4	RepeatMasker	DNA/hAT-Charlie	6083320	6083563	1232	+	.	ID="RND-6_FAMILY-7147";Tend="1242";Tstart="994";shortTE="F";uid="113ecd17-91de-4173-81db-d4ee8c9411de"
HiC_scaffold_4	RepeatMasker	DNA	49921643	49921922	487	+	.	ID="DNAX-2_AP";Tend="281";Tstart="1";shortTE="F";uid="fffbffe7-6a2a-44f1-bdbc-9e5eb2b8a032"
HiC_scaffold_4	RepeatMasker	Unknown	19677270	19678011	3602	+	.	ID="RND-6_FAMILY-12064";Tend="1634";Tstart="945";shortTE="F";uid="d588824e-d640-46e3-a567-833ef3b50444"
HiC_scaffold_4	RepeatMasker	DNA	38905058	38905631	651	+	.	ID="RND-1_FAMILY-276";Tend="928";Tstart="350";shortTE="F";uid="daa7111e-27d2-47a5-bfd2-248ec38e963e"
HiC_scaffold_4	RepeatMasker	DNA	36267216	36268864	5055	+	.	ID="rnd-1_family-43";Tend="1168";Tstart="17";shortTE="F";uid="111e95a2-9b88-44be-a712-b898013062d9"
HiC_scaffold_4	RepeatMasker	LTR/Gypsy	56261096	56261480	520	+	.	ID="RND-6_FAMILY-89";Tend="4853";Tstart="4480";shortTE="F";uid="2d2bb8ed-d6b0-4ad4-a6de-113a110ac12a"
HiC_scaffold_4	RepeatMasker	Unknown	56910448	56910745	869	+	.	ID="RND-1_FAMILY-161";Tend="1248";Tstart="984";shortTE="F";uid="34f9ac93-7676-41d6-93c1-b45f6e2d35ce"
HiC_scaffold_4	RepeatMasker	DNA/hAT-Charlie	46643750	46643953	1267	+	.	ID="RND-1_FAMILY-121";Tend="1160";Tstart="942";shortTE="F";uid="2966d2f6-1075-4b1f-8f7a-6e76dbb0ba3d"
HiC_scaffold_4	RepeatMasker	DNA	42502362	42502769	985	+	.	ID="DNA4-2_AP";Tend="380";Tstart="4";shortTE="F";uid="36cf6835-e2a7-47d9-9c2f-882e4ce86cb2"
HiC_scaffold_4	RepeatMasker	DNA/hAT?	12522794	12523184	3123	+	.	ID="RND-5_FAMILY-2645";Tend="1645";Tstart="1264";shortTE="F";uid="e3827d88-1a37-470e-b0c8-a1bac684fa03"
HiC_scaffold_4	RepeatMasker	Retroposon?	39820509	39820799	811	+	.	ID="RND-6_FAMILY-1191";Tend="1403";Tstart="1114";shortTE="F";uid="4247fe7a-873d-40b1-810c-e1df87042aa3"
HiC_scaffold_4	RepeatMasker	DNA/hAT-hAT19	5026285	5026494	444	+	.	ID="RND-1_FAMILY-27";Tend="5317";Tstart="5116";shortTE="F";uid="3c3030d8-0475-405d-9c23-f97dd0ca84fd"
HiC_scaffold_4	RepeatMasker	DNA/Kolobok-E	26334509	26335084	781	+	.	ID="RND-6_FAMILY-17671";Tend="2347";Tstart="1694";shortTE="F";uid="e786585b-fb64-4043-9462-6f0d393043b7"
HiC_scaffold_4	RepeatMasker	RC/Helitron	54388232	54388419	453	+	.	ID="HELITRON-N1_PBA";Tend="719";Tstart="572";shortTE="F";uid="2242b080-4294-44c4-b3e5-dff275f88af7"
HiC_scaffold_4	RepeatMasker	Retroposon?	9388234	9389295	2400	+	.	ID="SINE2-1_AP";Tend="1463";Tstart="324";shortTE="F";uid="29a41d13-4685-4b64-aa3b-70bbf8b7066f"
HiC_scaffold_4	RepeatMasker	DNA/hAT-Ac	56866890	56867062	510	+	.	ID="RND-6_FAMILY-5382";Tend="919";Tstart="706";shortTE="F";uid="86b38619-2227-46a6-8dc4-e118f3900922"
HiC_scaffold_4	RepeatMasker	LINE/R1	32327361	32327727	1161	+	.	ID="RND-6_FAMILY-16911";Tend="1563";Tstart="1226";shortTE="F";uid="ded51626-9e7b-4354-879b-08416b1277ae"
HiC_scaffold_4	RepeatMasker	DNA/hAT-Tip100	58474212	58474316	594	+	.	ID="HAT-3_AP";Tend="2434";Tstart="2320";shortTE="F";uid="fcc0d132-32bb-4f27-9097-1ded93493ff3"
HiC_scaffold_4	RepeatMasker	DNA	32396849	32397672	3176	+	.	ID="RND-1_FAMILY-32";Tend="4820";Tstart="4016";shortTE="F";uid="cb00dd74-8127-42e3-9499-948da222f847"
HiC_scaffold_4	RepeatMasker	DNA	48621988	48622136	663	+	.	ID="DNA-TTAA-1_AP";Tend="144";Tstart="1";shortTE="F";uid="c4d6859c-bbd5-4583-b24a-83ca5d994318"
HiC_scaffold_4	RepeatMasker	DNA/TcMar?	15375555	15376063	568	+	.	ID="RND-6_FAMILY-2922";Tend="1531";Tstart="1017";shortTE="F";uid="83405777-99f1-4c47-95a0-81f0a33369fc"
HiC_scaffold_4	RepeatMasker	DNA/hAT-hAT19	2637338	2637541	1750	+	.	ID="RND-1_FAMILY-27";Tend="5289";Tstart="4391";shortTE="F";uid="9f0fc357-ea0a-47c7-b64f-0c2e3d38fe3c"
HiC_scaffold_4	RepeatMasker	Unknown	19052419	19053034	1608	+	.	ID="RND-5_FAMILY-1273";Tend="1712";Tstart="1104";shortTE="F";uid="6aeade26-ee74-49c9-b802-ad1441b5e22e"
HiC_scaffold_4	RepeatMasker	Retroposon?	37174012	37174808	5596	+	.	ID="RND-5_FAMILY-697";Tend="1187";Tstart="410";shortTE="F";uid="d1d62916-31c4-4c5b-b7d5-4aac699fcb69"
HiC_scaffold_4	RepeatMasker	Unknown	57906883	57907082	901	+	.	ID="RND-5_FAMILY-1433";Tend="1181";Tstart="989";shortTE="F";uid="a4648fe2-2a65-4278-b197-7b1e9347da43"
HiC_scaffold_4	RepeatMasker	Retroposon?	58492246	58493192	2828	+	.	ID="SINE2-1_AP";Tend="1329";Tstart="588";shortTE="F";uid="9156fdc7-ab6c-4b0e-a783-4a22ad067999"
HiC_scaffold_4	RepeatMasker	RC/Helitron	55675422	55676057	3648	+	.	ID="RND-1_FAMILY-144";Tend="2037";Tstart="1421";shortTE="F";uid="02cff8a5-e4dd-4aed-8e0d-f239d79973c1"
HiC_scaffold_4	RepeatMasker	DNA	15037129	15037241	544	+	.	ID="TTAA13B_AP";Tend="592";Tstart="488";shortTE="F";uid="093f1196-988f-443c-b900-8ed8bd0f15c7"
HiC_scaffold_4	RepeatMasker	LTR/Pao	20774461	20780121	45941	+	.	ID="RND-6_FAMILY-265";Tend="6748";Tstart="1042";shortTE="F";uid="1dfbd381-f725-4e7c-8ea9-28f23f33b869"
HiC_scaffold_4	RepeatMasker	LTR/Copia	4439969	4440113	657	+	.	ID="RND-6_FAMILY-10065";Tend="203";Tstart="90";shortTE="F";uid="7c6e63e1-4a80-4ce8-bc98-ab759179c8c9"
HiC_scaffold_4	RepeatMasker	Retroposon?	54521877	54523178	8680	+	.	ID="RND-6_FAMILY-6896";Tend="2229";Tstart="992";shortTE="F";uid="16eb0906-68c8-417f-9688-486d61920813"
HiC_scaffold_4	RepeatMasker	LTR/Gypsy	35190929	35202080	29733	+	.	ID="RND-6_FAMILY-13251";TEgroup="ctg_4%7CRND-6_FAMILY-13251%7C2";Tend="4562";Tstart="1";shortTE="F";uid="86955eb0-bd30-4b52-b26c-796ffe0d9bbe"
HiC_scaffold_4	RepeatMasker	LINE/L2	7548211	7550857	5395	+	.	ID="RND-5_FAMILY-1725";TEgroup="ctg_4%7CRND-5_FAMILY-1725%7C2";Tend="10552";Tstart="5831";shortTE="F";uid="7ca0f744-109f-4045-a7f7-e024213486c4"
HiC_scaffold_4	RepeatMasker	DNA	18630658	18631066	512	+	.	ID="TTAA8_AP";Tend="377";Tstart="1";shortTE="F";uid="422c12c6-2434-4c33-b36e-b20487e8e7d3"
HiC_scaffold_4	RepeatMasker	DNA/Ginger	28837388	28837547	486	+	.	ID="RND-6_FAMILY-587";Tend="998";Tstart="623";shortTE="F";uid="dd67aa06-864f-45a5-bf2f-03c0db0f9ffb"
HiC_scaffold_4	RepeatMasker	DNA/hAT-hAT19	6141911	6142812	3841	+	.	ID="RND-1_FAMILY-280";TEgroup="ctg_4%7CRND-1_FAMILY-280%7C3";Tend="2366";Tstart="802";shortTE="F";uid="24599d46-1187-45e2-9b53-6b78258b3ae3"
HiC_scaffold_4	RepeatMasker	DNA/hAT-hAT19	31824637	31824815	955	+	.	ID="RND-1_FAMILY-27";Tend="5692";Tstart="5509";shortTE="F";uid="f290616b-e87c-46b7-88b6-207d5b07ac23"
HiC_scaffold_4	RepeatMasker	DNA/hAT	27328637	27328801	482	+	.	ID="RND-1_FAMILY-75";TEgroup="ctg_4%7CRND-1_FAMILY-75%7C3";Tend="1202";Tstart="948";shortTE="T";uid="00a3e946-a1e9-4aab-ba73-d6ce7a2634c9"
HiC_scaffold_4	RepeatMasker	Unknown	3422077	3422822	1752	+	.	ID="RND-6_FAMILY-1688";Tend="3555";Tstart="2870";shortTE="F";uid="a2bd8065-a7f9-4a52-bda4-45b70b52d909"
HiC_scaffold_4	RepeatMasker	DNA/hAT-Tip100	54467686	54469056	7401	+	.	ID="RND-5_FAMILY-1169";TEgroup="ctg_4%7CRND-5_FAMILY-1169%7C3";Tend="2631";Tstart="1";shortTE="F";uid="f53ab843-957d-4ca4-889e-2b96604f332a"
HiC_scaffold_4	RepeatMasker	DNA	11105004	11105115	424	+	.	ID="RND-6_FAMILY-1285";Tend="834";Tstart="716";shortTE="F";uid="5572bd33-27a1-4cf5-a108-c040f6ee4931"
HiC_scaffold_4	RepeatMasker	DNA/Sola-1	14802916	14803207	895	+	.	ID="RND-5_FAMILY-2566";Tend="1004";Tstart="705";shortTE="F";uid="938f8815-5f3b-4028-964f-e414e6589a07"
HiC_scaffold_4	RepeatMasker	DNA/Sola-1	1133891	1134227	1819	+	.	ID="RND-6_FAMILY-3203";Tend="1198";Tstart="869";shortTE="F";uid="72775c58-91e7-42ec-9ad0-82690026f1b1"
HiC_scaffold_4	RepeatMasker	LTR/Pao	27337972	27340302	20512	+	.	ID="RND-6_FAMILY-265";Tend="3098";Tstart="770";shortTE="F";uid="3a6e9608-d15b-4cdb-af48-2b6c0f63d8ea"
HiC_scaffold_4	RepeatMasker	Retroposon?	38832038	38832668	3014	+	.	ID="SINE2-1_AP";Tend="620";Tstart="72";shortTE="F";uid="7bae5fae-88ca-4312-9948-4fbc451fe3aa"
HiC_scaffold_4	RepeatMasker	DNA	20807732	20812949	42541	+	.	ID="RND-6_FAMILY-6783";Tend="5286";Tstart="154";shortTE="F";uid="cdfdd0ce-8645-49ee-b486-310e5655f2bb"
HiC_scaffold_4	RepeatMasker	DNA	1374957	1375176	431	+	.	ID="RND-6_FAMILY-2354";Tend="1316";Tstart="1107";shortTE="F";uid="22c151b8-b9bd-4f2f-a1a8-99c0e2e29471"
HiC_scaffold_4	RepeatMasker	RC/Helitron	36124160	36124349	750	+	.	ID="RND-6_FAMILY-8448";Tend="839";Tstart="641";shortTE="F";uid="6283ac67-8093-44a7-bf39-d8f600d0c5d0"
HiC_scaffold_4	RepeatMasker	DNA/Merlin	25910289	25910589	1129	+	.	ID="RND-6_FAMILY-3681";Tend="1501";Tstart="1182";shortTE="F";uid="b2938efa-9795-4303-8af4-ae7c8b08d653"
HiC_scaffold_4	RepeatMasker	DNA/Ginger-1	28233842	28234002	454	+	.	ID="RND-5_FAMILY-2430";Tend="917";Tstart="748";shortTE="F";uid="d071f360-90ac-4876-bb37-c1ba6ff1a39d"
HiC_scaffold_4	RepeatMasker	DNA/Kolobok-E	11637266	11637842	1355	+	.	ID="KOLOBOKE-3_AP";Tend="2175";Tstart="1667";shortTE="F";uid="c20981df-9771-4ade-815d-8589b566f606"
HiC_scaffold_4	RepeatMasker	Retroposon?	45321232	45321363	567	+	.	ID="RND-6_FAMILY-6408";Tend="1104";Tstart="982";shortTE="F";uid="435ce65a-0eb8-4d54-80d2-d142499ea53b"
HiC_scaffold_4	RepeatMasker	DNA/hAT-hAT19	41357526	41358524	3227	+	.	ID="RND-1_FAMILY-27";Tend="5396";Tstart="4412";shortTE="F";uid="ee245048-0cde-455e-8e01-1b2f8f1eebba"
HiC_scaffold_4	RepeatMasker	DNA/hAT-Tip100	35339861	35340081	410	+	.	ID="RND-6_FAMILY-3254";Tend="2086";Tstart="1872";shortTE="F";uid="893e2a49-5c1d-43a7-aef6-eb3f916d40fd"
HiC_scaffold_4	RepeatMasker	DNA	56470866	56471331	641	+	.	ID="DNA4-3_AP";TEgroup="ctg_4%7CDNA4-3_AP%7C1";Tend="625";Tstart="1";shortTE="F";uid="8311d2f3-7b70-43b9-800d-93a8b647673f"
HiC_scaffold_4	RepeatMasker	Unknown	48012634	48012790	1059	+	.	ID="RND-1_FAMILY-72";Tend="1290";Tstart="1133";shortTE="F";uid="1ad03a46-0fa9-440c-8a17-1a4512bdb123"
HiC_scaffold_4	RepeatMasker	Unknown	56630492	56630908	816	+	.	ID="RND-5_FAMILY-10231";Tend="1380";Tstart="952";shortTE="F";uid="b9796a38-a6a9-4a0f-a596-19ea1175e3b3"
HiC_scaffold_4	RepeatMasker	DNA	56246310	56246648	1556	+	.	ID="TTAA18_AP";Tend="560";Tstart="212";shortTE="F";uid="55f3e643-ac2b-4567-8ef2-173663540516"
HiC_scaffold_4	RepeatMasker	DNA/PIF-Harbinger	47990135	47990858	678	+	.	ID="harb-1_ap";Tend="519";Tstart="1";shortTE="F";uid="a9a3cf07-ef81-4e8b-9960-fdc34fe02bea"
HiC_scaffold_4	RepeatMasker	Retroposon?	7091768	7092433	712	+	.	ID="RND-6_FAMILY-589";Tend="1479";Tstart="599";shortTE="F";uid="ffd48163-4501-4553-aab1-bfdaf2e1463b"
HiC_scaffold_4	RepeatMasker	LTR/Gypsy	37207005	37210476	29984	+	.	ID="RND-5_FAMILY-21";Tend="3686";Tstart="244";shortTE="F";uid="349bcb6b-d11c-4a45-a4db-36a65c14689d"
HiC_scaffold_4	RepeatMasker	DNA/hAT-Tip100	10489530	10489905	2163	+	.	ID="RND-5_FAMILY-8345";Tend="1290";Tstart="912";shortTE="F";uid="587e6174-c572-460a-a17e-f4ec511fb9b9"
HiC_scaffold_4	RepeatMasker	DNA/Kolobok-E	25285226	25285374	729	+	.	ID="RND-6_FAMILY-8455";Tend="2740";Tstart="2597";shortTE="F";uid="c73f5ded-53d7-4829-a8b0-0813d6e83b8d"
HiC_scaffold_4	RepeatMasker	Unknown	5694843	5695163	1170	+	.	ID="RND-5_FAMILY-656";Tend="1176";Tstart="874";shortTE="F";uid="dbe4114b-eee2-45a5-b578-8cbf48e9092b"
HiC_scaffold_4	RepeatMasker	LTR/Gypsy	49830303	49832645	6622	+	.	ID="GYPSY1-I_AP";Tend="4071";Tstart="1855";shortTE="F";uid="7a988aef-0e74-47f2-9e13-35de54fafe37"
HiC_scaffold_4	RepeatMasker	LTR/Copia	28235600	28240505	42656	+	.	ID="RND-5_FAMILY-3693";Tend="5292";Tstart="397";shortTE="F";uid="fcaa385d-5103-4a9d-acc5-f472ac6e3b24"
HiC_scaffold_4	RepeatMasker	DNA	58013840	58014228	1137	+	.	ID="DNA4-3_AP";Tend="632";Tstart="259";shortTE="F";uid="233ce0e5-a28c-469b-a111-9075337452e2"
HiC_scaffold_4	RepeatMasker	DNA	5224281	5224417	512	+	.	ID="RND-5_FAMILY-2423";Tend="2820";Tstart="2676";shortTE="F";uid="1a8033a5-45d9-49ad-9850-3da10bac0f30"
HiC_scaffold_4	RepeatMasker	DNA	55302291	55303105	1951	+	.	ID="RND-6_FAMILY-11413";Tend="1669";Tstart="899";shortTE="F";uid="a90ca4e2-6fc9-4660-a04e-687684c7b9fe"
HiC_scaffold_4	RepeatMasker	DNA/hAT-hAT19	30317182	30317351	501	+	.	ID="RND-1_FAMILY-27";TEgroup="ctg_4%7CRND-1_FAMILY-27%7C2";Tend="4075";Tstart="3870";shortTE="T";uid="f9e07ef0-046a-4a97-a578-3bd26f7e7e1b"
HiC_scaffold_4	RepeatMasker	Unknown	11766150	11766966	6505	+	.	ID="RND-6_FAMILY-2081";Tend="1788";Tstart="975";shortTE="F";uid="5d73bc03-4dc4-4bdb-9b7a-0647649ea7f2"
HiC_scaffold_4	RepeatMasker	LINE/I-Jockey	45845554	45846498	3199	+	.	ID="RND-6_FAMILY-7087";Tend="2448";Tstart="1063";shortTE="F";uid="8c8599eb-2bf1-4b4b-845f-038df1bc8478"
HiC_scaffold_4	RepeatMasker	DNA/hAT?	10019023	10019240	694	+	.	ID="RND-5_FAMILY-4908";Tend="1207";Tstart="970";shortTE="F";uid="94d057fb-8a35-438e-9cb9-d8f846981443"
HiC_scaffold_4	RepeatMasker	DNA/Kolobok-E	24480282	24480526	548	+	.	ID="RND-6_FAMILY-1580";Tend="1085";Tstart="855";shortTE="F";uid="ca468604-1216-4cf9-bf50-3a5d057f863d"
HiC_scaffold_4	RepeatMasker	Retroposon?	11206688	11206857	632	+	.	ID="RND-5_FAMILY-293";Tend="1241";Tstart="1078";shortTE="F";uid="e8b2800d-1b57-4162-be11-abf5d656b5ff"
HiC_scaffold_4	RepeatMasker	DNA/Kolobok-E	16448645	16453461	40625	+	.	ID="RND-1_FAMILY-207";Tend="5385";Tstart="580";shortTE="F";uid="a239c5c6-a90c-4be6-b637-654f222ec090"
HiC_scaffold_4	RepeatMasker	Unknown	31487603	31487853	455	+	.	ID="RND-6_FAMILY-1682";Tend="1567";Tstart="1312";shortTE="F";uid="e1dd99b6-c9c6-45d3-9117-3eb864eb6d35"
HiC_scaffold_4	RepeatMasker	Unknown	24014443	24014561	410	+	.	ID="RND-6_FAMILY-596";Tend="1036";Tstart="918";shortTE="F";uid="04e4f93a-902b-4a82-9d18-7d9e46345412"
HiC_scaffold_4	RepeatMasker	LINE/L2	16924408	16924627	651	+	.	ID="RND-5_FAMILY-1725";Tend="8960";Tstart="8742";shortTE="F";uid="599053eb-3e97-4a71-921d-ac5c4b7d0f61"
HiC_scaffold_4	RepeatMasker	DNA/hAT-hAT19	37043540	37043875	585	+	.	ID="RND-1_FAMILY-27";Tend="5361";Tstart="4982";shortTE="F";uid="7a251f62-1a78-480c-9262-0e3296840496"
HiC_scaffold_4	RepeatMasker	DNA	7554034	7554357	1052	+	.	ID="TTAA3_AP";Tend="339";Tstart="2";shortTE="F";uid="4342c0f5-0d3b-4594-95a1-260b52f4cd66"
HiC_scaffold_4	RepeatMasker	Retroposon?	10013381	10013633	839	+	.	ID="RND-6_FAMILY-1191";Tend="1354";Tstart="1106";shortTE="F";uid="15d0b95b-97b0-47ca-846a-17ea055186bd"
HiC_scaffold_4	RepeatMasker	DNA	15774110	15774213	675	+	.	ID="RND-6_FAMILY-8000";Tend="2126";Tstart="2020";shortTE="F";uid="6b4031f3-384a-42b1-9a08-83988284eef1"
HiC_scaffold_4	RepeatMasker	DNA	14779882	14780306	1273	+	.	ID="DNA4-2_AP";Tend="768";Tstart="324";shortTE="F";uid="2c332777-e8d3-4b08-acea-99df7e83ad47"
HiC_scaffold_4	RepeatMasker	DNA	40293968	40294181	414	+	.	ID="DNAX-2_AP";Tend="233";Tstart="11";shortTE="F";uid="cdae0679-d6df-4747-b3a9-d2b47c0b84ba"
HiC_scaffold_4	RepeatMasker	DNA	17369294	17371556	13570	+	.	ID="rnd-5_family-2854";Tend="2802";Tstart="216";shortTE="F";uid="11708147-cbc2-444b-803e-c86de4b4f2da"
HiC_scaffold_4	RepeatMasker	DNA/Kolobok-E	28174113	28174520	689	+	.	ID="RND-6_FAMILY-212";TEgroup="ctg_4%7CRND-6_FAMILY-212%7C1";Tend="3263";Tstart="2312";shortTE="F";uid="eb2aeb29-479a-4448-94d0-589ef522a8bc"
HiC_scaffold_4	RepeatMasker	Retroposon?	39239044	39239675	452	+	.	ID="RND-6_FAMILY-6896";TEgroup="ctg_4%7CRND-6_FAMILY-6896%7C4";Tend="1327";Tstart="969";shortTE="F";uid="0a87dea7-e3a1-478e-a98f-d8b12f227c39"
HiC_scaffold_4	RepeatMasker	Unknown	56021234	56021519	1032	+	.	ID="RND-6_FAMILY-4762";Tend="1481";Tstart="1159";shortTE="F";uid="631f4b32-67b6-4c96-8d88-297851685b66"
HiC_scaffold_4	RepeatMasker	DNA	47351152	47351290	451	+	.	ID="TTAA16_AP";Tend="370";Tstart="226";shortTE="F";uid="956360a9-6082-4ff5-a335-962d9f093fa2"
HiC_scaffold_4	RepeatMasker	DNA/TcMar-Mariner	37874325	37874433	415	+	.	ID="MARINER-N13_HSAL";Tend="511";Tstart="402";shortTE="F";uid="7d5330d8-5707-4e20-8050-a684fd9aef75"
HiC_scaffold_4	RepeatMasker	Retroposon?	54159163	54159697	588	+	.	ID="SINE2-1_AP";Tend="683";Tstart="85";shortTE="F";uid="3666afde-cb8c-446f-bd88-781a98e214c4"
HiC_scaffold_4	RepeatMasker	Retroposon?	16925824	16926065	506	+	.	ID="RND-6_FAMILY-7995";Tend="2339";Tstart="2132";shortTE="F";uid="33da0a4a-6463-4d91-886d-6f3e3c0961af"
HiC_scaffold_4	RepeatMasker	DNA	50971561	50971684	556	+	.	ID="DNA3-4_AP";Tend="127";Tstart="4";shortTE="F";uid="2367d162-a728-42cf-baae-35153fff9a29"
HiC_scaffold_4	RepeatMasker	DNA/hAT-Tip100	54510095	54510246	431	+	.	ID="RND-6_FAMILY-16505";Tend="1401";Tstart="1252";shortTE="F";uid="4a57471b-dbaa-47ef-ba0f-2c15edaf415f"
HiC_scaffold_4	RepeatMasker	DNA	12462349	12462497	597	+	.	ID="RND-6_FAMILY-1285";Tend="805";Tstart="658";shortTE="F";uid="51a4009c-296b-4181-a3a4-075513b2a654"
HiC_scaffold_4	RepeatMasker	DNA/TcMar-m44	54389728	54389879	586	+	.	ID="dnax-3b_ap";Tend="138";Tstart="1";shortTE="F";uid="9e76befc-1b53-4d8a-93fc-5bac8c1bad58"
HiC_scaffold_4	RepeatMasker	LTR/Pao	28301063	28301975	8135	+	.	ID="RND-6_FAMILY-264";Tend="2958";Tstart="2047";shortTE="F";uid="87c1f49e-ff17-40ba-b835-bdae9ddfa099"
HiC_scaffold_4	RepeatMasker	Retroposon?	50659866	50660096	1430	+	.	ID="RND-5_FAMILY-293";Tend="1357";Tstart="1128";shortTE="F";uid="7a690e80-1a66-42d0-a196-2382e40d724e"
HiC_scaffold_4	RepeatMasker	DNA/Ginger	49024014	49024328	400	+	.	ID="RND-6_FAMILY-587";Tend="829";Tstart="523";shortTE="F";uid="90ee5e4b-344e-4c17-b6d4-0f708f083b36"
HiC_scaffold_4	RepeatMasker	Unknown	33689852	33690451	744	+	.	ID="RND-6_FAMILY-148";Tend="1658";Tstart="1054";shortTE="F";uid="d43fe239-1ca9-474d-80cf-13376046265a"
HiC_scaffold_4	RepeatMasker	DNA/hAT?	20105104	20105231	512	+	.	ID="RND-5_FAMILY-4908";Tend="1436";Tstart="1314";shortTE="F";uid="663409b9-8a02-48e7-b41a-1ae0ca36680f"
HiC_scaffold_4	RepeatMasker	DNA	41496639	41497072	2653	+	.	ID="ttaa3b_ap";Tend="426";Tstart="1";shortTE="F";uid="435d17f3-5ba8-4b38-89d2-5d8b7d61ff74"
HiC_scaffold_4	RepeatMasker	DNA/hAT-hAT19	40292033	40292523	955	+	.	ID="RND-1_FAMILY-27";TEgroup="ctg_4%7CRND-1_FAMILY-27%7C6";Tend="5389";Tstart="5158";shortTE="F";uid="7c4cec8b-12ac-468a-a4b2-7569a560ae9b"
HiC_scaffold_4	RepeatMasker	DNA	32594714	32595131	2238	+	.	ID="TTAA2_AP";Tend="418";Tstart="1";shortTE="F";uid="aeab1737-7ed6-4c7c-aa68-178991c1e695"
HiC_scaffold_4	RepeatMasker	DNA/Sola-1	43089238	43089339	559	+	.	ID="RND-5_FAMILY-2566";Tend="784";Tstart="672";shortTE="F";uid="233673d6-9f0a-4216-b9a5-23a0bbdc49e0"
HiC_scaffold_4	RepeatMasker	LINE/I-Jockey	775300	775441	440	+	.	ID="RND-4_FAMILY-426";Tend="1450";Tstart="1292";shortTE="F";uid="c2b0f24b-e19a-4dea-b48c-6b1d7024f20a"
HiC_scaffold_4	RepeatMasker	LINE/L2	527639	528941	2597	+	.	ID="RND-5_FAMILY-1679";Tend="2607";Tstart="1316";shortTE="F";uid="069fb439-a128-4205-89cb-f8828835faa7"
HiC_scaffold_4	RepeatMasker	DNA/Kolobok-E	12963625	12964113	585	+	.	ID="KOLOBOKE-2_AP";Tend="1595";Tstart="1184";shortTE="F";uid="d292d27c-f14b-4fff-843f-24fa8c969760"
HiC_scaffold_4	RepeatMasker	DNA	51232581	51233365	2061	+	.	ID="DNA4-2_AP";Tend="763";Tstart="1";shortTE="F";uid="94e36ab9-e877-4aef-9ccc-f64f97c8ede9"
HiC_scaffold_4	RepeatMasker	LINE/R1	23282215	23297398	3396	+	.	ID="RND-6_FAMILY-7508";Tend="2736";Tstart="2052";shortTE="F";uid="dda0bad7-fcac-413d-9686-036bf6d67e3c"
HiC_scaffold_4	RepeatMasker	Unknown	56844397	56844649	952	+	.	ID="RND-6_FAMILY-17420";Tend="1221";Tstart="977";shortTE="F";uid="358d30b1-c98a-4fc1-b198-a17cdb4cfdb0"
HiC_scaffold_4	RepeatMasker	DNA	36257860	36259533	4820	+	.	ID="rnd-1_family-4";Tend="1170";Tstart="6";shortTE="F";uid="d595df8e-20eb-4fbb-b866-ec377b0a9064"
HiC_scaffold_4	RepeatMasker	DNA/Ginger	3968634	3968805	481	+	.	ID="RND-6_FAMILY-587";Tend="794";Tstart="623";shortTE="F";uid="1b2ebf49-409e-418f-9558-8fbb0446ac54"
HiC_scaffold_4	RepeatMasker	Unknown	14940019	14940203	1218	+	.	ID="RND-5_FAMILY-9834";Tend="1130";Tstart="954";shortTE="F";uid="a9e24bd1-8329-47fb-8da2-4e2a2c434eae"
HiC_scaffold_4	RepeatMasker	Retroposon?	36302248	36302481	412	+	.	ID="RND-6_FAMILY-10852";Tend="692";Tstart="436";shortTE="F";uid="fc67f595-9aeb-4322-9065-3b8ac274dde9"
HiC_scaffold_4	RepeatMasker	LINE/L2	55918855	55920451	2413	+	.	ID="RND-5_FAMILY-1679";Tend="2822";Tstart="1235";shortTE="F";uid="eba30e02-1d74-4b95-9efe-7f882812d73c"
HiC_scaffold_4	RepeatMasker	Unknown	18525285	18527757	8655	+	.	ID="RND-1_FAMILY-0";Tend="2872";Tstart="382";shortTE="F";uid="5eda2481-92b1-4b55-ac8b-17db31545b43"
HiC_scaffold_4	RepeatMasker	DNA/hAT?	21824160	21824665	2591	+	.	ID="RND-5_FAMILY-4908";Tend="1536";Tstart="1004";shortTE="F";uid="072ee12f-f603-4c6c-b41c-787ba540a860"
HiC_scaffold_4	RepeatMasker	DNA	24258606	24259012	2109	+	.	ID="TTAA2_AP";Tend="427";Tstart="22";shortTE="F";uid="9cc31b4c-945a-41f5-af27-4f5a2334c537"
HiC_scaffold_4	RepeatMasker	LINE/RTE-BovB	51769661	51770262	552	+	.	ID="RTE-66_LMI";Tend="2021";Tstart="1026";shortTE="F";uid="556d316c-7c8d-4565-a829-c2e332adf9a0"
HiC_scaffold_4	RepeatMasker	Retroposon?	26492826	26493088	436	+	.	ID="RND-6_FAMILY-6896";Tend="1118";Tstart="858";shortTE="F";uid="36a15cda-5d7c-4402-b91d-4ff79424cda9"
HiC_scaffold_4	RepeatMasker	DNA	41491012	41491260	452	+	.	ID="DNA4-2_AP";Tend="286";Tstart="1";shortTE="F";uid="f13ebfcf-5800-4813-b71a-600be86ba54b"
HiC_scaffold_4	RepeatMasker	DNA/Kolobok-E	21786311	21787205	3277	+	.	ID="RND-1_FAMILY-71";Tend="2965";Tstart="2103";shortTE="F";uid="3f403888-98d2-4646-ae98-bea30b3d047f"
HiC_scaffold_4	RepeatMasker	Unknown	38607919	38608650	1835	+	.	ID="RND-1_FAMILY-161";Tend="1577";Tstart="894";shortTE="F";uid="090e65f1-35b4-489c-9695-72541eec3d4a"
HiC_scaffold_4	RepeatMasker	DNA/hAT-Tip100	31470314	31470414	608	+	.	ID="HAT-3_AP";Tend="4087";Tstart="3988";shortTE="F";uid="69b3877c-c6fc-4809-ac92-777d5f82c213"
HiC_scaffold_4	RepeatMasker	DNA	34052708	34052826	784	+	.	ID="DNA3-4_AP";Tend="127";Tstart="7";shortTE="F";uid="ab2c04c3-f4c3-4e63-a03a-7653bcf7d8c5"
HiC_scaffold_4	RepeatMasker	Unknown	32261126	32261691	3322	+	.	ID="RND-5_FAMILY-9191";Tend="2069";Tstart="1519";shortTE="F";uid="4091846a-2a75-43ce-9602-e028bc73c958"
HiC_scaffold_4	RepeatMasker	DNA/MULE-MuDR	48049656	48051844	12121	+	.	ID="MUDR-2X_AP";TEgroup="ctg_4%7CMUDR-2X_AP%7C1";Tend="2999";Tstart="1";shortTE="F";uid="5920a344-1753-4ad2-a012-8f7588019feb"
HiC_scaffold_4	RepeatMasker	DNA/Kolobok-E	56196968	56203340	53491	+	.	ID="RND-6_FAMILY-212";Tend="6414";Tstart="88";shortTE="F";uid="adc70b0c-6310-413b-ab0c-97c83595f797"
HiC_scaffold_4	RepeatMasker	DNA/hAT-Charlie	51821575	51822425	4336	+	.	ID="RND-6_FAMILY-6574";Tend="1812";Tstart="1040";shortTE="F";uid="a2eb4e05-2ed7-4d72-9756-91c13009e93c"
HiC_scaffold_4	RepeatMasker	LINE/I-Jockey	54679638	54679772	482	+	.	ID="RND-1_FAMILY-108";Tend="1950";Tstart="1821";shortTE="F";uid="5cbc9fde-8a29-41f8-994f-769e96dd31ea"
HiC_scaffold_4	RepeatMasker	Unknown	10335457	10335721	1614	+	.	ID="RND-5_FAMILY-7532";Tend="1170";Tstart="906";shortTE="F";uid="8a86ea55-df21-4544-bc20-443cfdc31386"
HiC_scaffold_4	RepeatMasker	DNA/TcMar-Pogo	46620507	46621017	430	+	.	ID="RND-6_FAMILY-18151";Tend="1345";Tstart="833";shortTE="F";uid="e27727bf-bd71-4ef0-8a4c-7533a54c8cb8"
HiC_scaffold_4	RepeatMasker	DNA	4800061	4800362	1522	+	.	ID="RND-1_FAMILY-102";Tend="1751";Tstart="1453";shortTE="F";uid="008db9ec-a0e6-4b94-b961-f8e5581ee213"
HiC_scaffold_4	RepeatMasker	DNA	57958452	57958830	1869	+	.	ID="TTAA2D_AP";Tend="431";Tstart="63";shortTE="F";uid="f952c854-82fc-432c-b42f-14c7fa8e409b"
HiC_scaffold_4	RepeatMasker	DNA	10849841	10850105	1340	+	.	ID="TTAA20_AP";Tend="653";Tstart="382";shortTE="F";uid="050d6599-6fa6-4216-b4b6-f4ed0e15a723"
HiC_scaffold_4	RepeatMasker	Retroposon?	8611901	8612430	2434	+	.	ID="RND-6_FAMILY-1191";Tend="1690";Tstart="776";shortTE="F";uid="6bf28ae0-a12d-49f2-bb2b-39df0916638d"
HiC_scaffold_4	RepeatMasker	DNA	36893254	36893466	652	+	.	ID="dna4-2_ap";Tend="230";Tstart="15";shortTE="F";uid="842c9211-2c22-4b35-83bc-1994b5884ce0"
HiC_scaffold_4	RepeatMasker	DNA	41771954	41772102	848	+	.	ID="RND-6_FAMILY-1285";Tend="815";Tstart="668";shortTE="F";uid="05a24f2b-943d-4856-a30a-ca79efd31b95"
HiC_scaffold_4	RepeatMasker	LTR/Pao	32030725	32031218	1701	+	.	ID="RND-6_FAMILY-264";Tend="6315";Tstart="5885";shortTE="F";uid="0bedcabf-67a4-4cd7-8d2c-4a03d98e1b6b"
HiC_scaffold_4	RepeatMasker	DNA/hAT-Blackjack	4344676	4344804	416	+	.	ID="HAT-4_PBA";Tend="6004";Tstart="5880";shortTE="F";uid="0e2cafe7-da50-422f-b5a7-d367afe7ee58"
HiC_scaffold_4	RepeatMasker	DNA/MULE-NOF	30335474	30335642	675	+	.	ID="rnd-6_family-11077";Tend="1968";Tstart="1798";shortTE="F";uid="37d64395-e386-4461-8fe6-54f323c27402"
HiC_scaffold_4	RepeatMasker	LINE/I-Jockey	25328520	25329302	2756	+	.	ID="RND-6_FAMILY-3865";Tend="1368";Tstart="575";shortTE="F";uid="ea41e792-502f-4882-ad09-c4f31d455c6e"
HiC_scaffold_4	RepeatMasker	DNA	55492386	55492670	461	+	.	ID="TTAA8_AP";Tend="438";Tstart="141";shortTE="F";uid="b4a21587-8f03-4557-98ad-6b214de5901e"
HiC_scaffold_4	RepeatMasker	DNA	10073195	10073376	463	+	.	ID="dna4-2b_ap";Tend="773";Tstart="600";shortTE="F";uid="0f065b41-2a5b-4340-8b82-67bf70c5708c"
HiC_scaffold_4	RepeatMasker	DNA	23080574	23081384	6856	+	.	ID="RND-6_FAMILY-5164";Tend="1399";Tstart="592";shortTE="F";uid="66cd813b-ac22-47cc-9acd-f21ce61d9026"
HiC_scaffold_4	RepeatMasker	Unknown	31711211	31711539	1328	+	.	ID="RND-6_FAMILY-10779";Tend="1121";Tstart="834";shortTE="F";uid="dc27b6e4-ddb7-405c-abc1-b2dea63ce6bb"
HiC_scaffold_4	RepeatMasker	RC/Helitron	41228372	41230376	15722	+	.	ID="RND-5_FAMILY-3362";Tend="2795";Tstart="813";shortTE="F";uid="ceba9ea3-638f-4d67-a96d-ea58ded1738f"
HiC_scaffold_4	RepeatMasker	DNA/Sola	56739949	56740084	429	+	.	ID="SOLA1-7_AP";Tend="992";Tstart="839";shortTE="F";uid="604b630c-8d68-49af-ae29-7b9aad38ad71"
HiC_scaffold_4	RepeatMasker	DNA/hAT-Ac	3463948	3464233	1219	+	.	ID="RND-6_FAMILY-6433";Tend="1716";Tstart="1394";shortTE="F";uid="e3eef8c3-18bb-4c4d-bf2d-48b33a5f26af"
HiC_scaffold_4	RepeatMasker	DNA/Kolobok-E	1652762	1653241	2541	+	.	ID="RND-6_FAMILY-21617";Tend="1376";Tstart="915";shortTE="F";uid="e82b6c76-2363-4c72-ba61-0fec14b5150a"
HiC_scaffold_4	RepeatMasker	DNA	5732286	5732710	1927	+	.	ID="TTAA3B_AP";Tend="436";Tstart="1";shortTE="F";uid="d7ef975b-204d-4210-b6fe-e752a6158caf"
HiC_scaffold_4	RepeatMasker	Retroposon?	57131311	57132222	1933	+	.	ID="RND-6_FAMILY-1191";Tend="1905";Tstart="468";shortTE="F";uid="24a2f878-c70b-4d73-b8bd-c91aab40dc7f"
HiC_scaffold_4	RepeatMasker	Retroposon?	34178353	34178883	716	+	.	ID="SINE2-1_AP";Tend="1210";Tstart="649";shortTE="F";uid="702bc0f6-4174-4c63-8cf0-a690ded5768c"
HiC_scaffold_4	RepeatMasker	DNA/Ginger-1	18784923	18785130	855	+	.	ID="RND-5_FAMILY-2430";Tend="5031";Tstart="4799";shortTE="F";uid="caeb713b-e259-434d-a855-9cb0908f1b5c"
HiC_scaffold_4	RepeatMasker	DNA	49065953	49066151	503	+	.	ID="RND-6_FAMILY-1238";TEgroup="ctg_4%7CRND-6_FAMILY-1238%7C1";Tend="196";Tstart="3";shortTE="F";uid="7888f69d-f749-460d-9252-8b78de12493e"
HiC_scaffold_4	RepeatMasker	DNA	18868188	18868736	3252	+	.	ID="TTAA18B_AP";Tend="538";Tstart="11";shortTE="F";uid="3971ca70-63d1-4eb2-8185-cf9b6ab4a424"
HiC_scaffold_4	RepeatMasker	DNA	41518574	41518744	413	+	.	ID="RND-1_FAMILY-3";Tend="3029";Tstart="2864";shortTE="F";uid="d1cc72f1-9bb8-4c8a-a30f-0664796d6d99"
HiC_scaffold_4	RepeatMasker	Retroposon?	48004672	48005402	768	+	.	ID="RND-6_FAMILY-8877";Tend="2217";Tstart="1492";shortTE="F";uid="c57b2151-5bf3-4b2a-85b1-a5619ea4e2cb"
HiC_scaffold_4	RepeatMasker	Unknown	7259226	7259405	1074	+	.	ID="RND-1_FAMILY-88";Tend="1077";Tstart="902";shortTE="F";uid="a572a7a6-77c4-47ad-8d65-eceb2a6c8405"
HiC_scaffold_4	RepeatMasker	Unknown	56783928	56784203	1213	+	.	ID="RND-6_FAMILY-17420";Tend="1226";Tstart="930";shortTE="F";uid="bd4ba052-ede5-4957-a610-18771a9e6339"
HiC_scaffold_4	RepeatMasker	Retroposon?	27223597	27224893	4778	+	.	ID="SINE2-1_AP";Tend="1411";Tstart="73";shortTE="F";uid="3a6f5387-b6d2-417f-82d1-f41a23c2ae63"
HiC_scaffold_4	RepeatMasker	DNA/MULE-MuDR	40606752	40607012	1103	+	.	ID="MUDR2X_AP";Tend="315";Tstart="43";shortTE="F";uid="5934523b-146a-458b-bb67-ef76ca9d8be5"
HiC_scaffold_4	RepeatMasker	Unknown	42713506	42713638	4906	+	.	ID="RND-1_FAMILY-0";Tend="1027";Tstart="583";shortTE="F";uid="100fe5d5-feaa-4b6a-9c58-c4acbece1c71"
HiC_scaffold_4	RepeatMasker	DNA/hAT-Charlie	12482292	12482618	1063	+	.	ID="RND-6_FAMILY-12092";Tend="1273";Tstart="1006";shortTE="F";uid="7749d8b5-0cdc-4d1d-8b1f-48bd66612664"
HiC_scaffold_4	RepeatMasker	DNA	28854791	28855087	526	+	.	ID="TTAA2D_AP";Tend="414";Tstart="53";shortTE="F";uid="15fe59df-a62f-4da6-8fd4-04201dbcffec"
HiC_scaffold_4	RepeatMasker	DNA/hAT-Tip100	3458131	3458800	596	+	.	ID="RND-6_FAMILY-3603";Tend="1751";Tstart="1100";shortTE="F";uid="2d05c1fc-16a7-4dce-b12b-13f6fcfc1c9c"
HiC_scaffold_4	RepeatMasker	DNA/hAT?	34083194	34083938	1925	+	.	ID="RND-5_FAMILY-4908";TEgroup="ctg_4%7CRND-5_FAMILY-4908%7C5";Tend="1579";Tstart="893";shortTE="F";uid="93cfd988-f307-4d0b-bfca-6d111cd4791f"
HiC_scaffold_4	RepeatMasker	DNA	38208753	38209553	3478	+	.	ID="DNA4-2_AP";Tend="764";Tstart="1";shortTE="F";uid="f172b289-7341-48e2-b6b9-90b57ce7fa7d"
HiC_scaffold_4	RepeatMasker	LINE/I-Jockey	50472780	50473263	908	+	.	ID="RND-4_FAMILY-426";Tend="1372";Tstart="886";shortTE="F";uid="519a6842-beff-493e-9618-c67f222e5e77"
HiC_scaffold_4	RepeatMasker	DNA/Ginger-1	58617752	58618354	5001	+	.	ID="RND-6_FAMILY-5266";Tend="1654";Tstart="1052";shortTE="F";uid="b9970332-5c8b-454f-a943-87632240d369"
HiC_scaffold_4	RepeatMasker	DNA	16089763	16090008	547	+	.	ID="TTAA8_AP";Tend="435";Tstart="188";shortTE="F";uid="f5d8dc7d-2030-47e8-9f4d-e963b8a740f8"
HiC_scaffold_4	RepeatMasker	DNA/hAT-hAT19	55615266	55615437	676	+	.	ID="DNA8-64_AP";Tend="181";Tstart="3";shortTE="F";uid="f03f5db3-6cff-44a0-82b7-ac0ea8595733"
HiC_scaffold_4	RepeatMasker	Unknown	19489488	19489663	783	+	.	ID="RND-6_FAMILY-6012";Tend="223";Tstart="68";shortTE="F";uid="68d9eca0-0f6f-4d33-868e-23337a111b34"
HiC_scaffold_4	RepeatMasker	Unknown	42884945	42885065	446	+	.	ID="RND-5_FAMILY-9834";Tend="1066";Tstart="948";shortTE="F";uid="3af978e0-13c2-4788-9a4a-766480801aa8"
HiC_scaffold_4	RepeatMasker	DNA/hAT-Charlie	51600306	51600631	2539	+	.	ID="RND-5_FAMILY-14710";Tend="1289";Tstart="974";shortTE="F";uid="8352547d-373d-4f8a-9828-5bd17b5e6670"
HiC_scaffold_4	RepeatMasker	DNA/Kolobok-E	11083051	11083241	826	+	.	ID="KOLOBOKE-2_AP";Tend="2102";Tstart="1913";shortTE="F";uid="7e1fc8bb-fde6-4168-931a-85f03c45ff61"
HiC_scaffold_4	RepeatMasker	DNA/hAT-Blackjack	5464097	5464277	439	+	.	ID="HAT-4_PBA";Tend="888";Tstart="714";shortTE="F";uid="893a3104-7f05-4d80-b09c-71c57b8805ac"
HiC_scaffold_4	RepeatMasker	RC/Helitron	8859876	8860047	400	+	.	ID="RND-5_FAMILY-1432";Tend="1124";Tstart="979";shortTE="F";uid="2a931840-4207-4638-86e9-a312dba8f8c6"
HiC_scaffold_4	RepeatMasker	DNA	43114192	43114295	430	+	.	ID="dna4-2_ap";Tend="108";Tstart="4";shortTE="F";uid="de8208fe-4a6f-417a-ab24-2983353e2ae0"
HiC_scaffold_4	RepeatMasker	DNA	36229956	36230110	438	+	.	ID="RND-4_FAMILY-928";Tend="287";Tstart="130";shortTE="F";uid="87ed3964-3d85-476b-b078-8dc52cb46b77"
HiC_scaffold_4	RepeatMasker	DNA/hAT-Charlie	54316731	54317070	2579	+	.	ID="RND-5_FAMILY-6927";Tend="1339";Tstart="998";shortTE="F";uid="4a53ce5b-07ac-4449-82d1-094bdcd84636"
HiC_scaffold_4	RepeatMasker	DNA/hAT-Ac	20792566	20795891	23683	+	.	ID="RND-1_FAMILY-281";Tend="4008";Tstart="571";shortTE="F";uid="270b6df1-a92b-4403-a811-a3204fb5fcc5"
HiC_scaffold_4	RepeatMasker	LTR/Pao	39730591	39731328	2025	+	.	ID="RND-1_FAMILY-111";Tend="6008";Tstart="5310";shortTE="F";uid="44c967bf-3ea2-443d-baeb-2f26509be7c5"
HiC_scaffold_4	RepeatMasker	DNA	28690673	28691066	1624	+	.	ID="DNA4-1_AP";Tend="823";Tstart="426";shortTE="F";uid="3cc306af-d869-460e-a034-086108a0aff2"
HiC_scaffold_4	RepeatMasker	Unknown	50338723	50338966	1017	+	.	ID="RND-5_FAMILY-1273";Tend="1089";Tstart="854";shortTE="F";uid="16be817a-44ca-4856-bd62-ebc5274d20ff"
HiC_scaffold_4	RepeatMasker	Retroposon?	58505251	58505426	832	+	.	ID="RND-6_FAMILY-589";Tend="1546";Tstart="1370";shortTE="F";uid="2f239a1f-010c-4dea-884b-3d6109f57b09"
HiC_scaffold_4	RepeatMasker	DNA/Sola-1	18224280	18224560	1579	+	.	ID="RND-6_FAMILY-4859";Tend="1604";Tstart="1333";shortTE="F";uid="4e902019-048e-4b01-96ac-e3acd5fcdbce"
HiC_scaffold_4	RepeatMasker	LINE/I-Jockey	20283819	20284039	603	+	.	ID="RND-6_FAMILY-12262";Tend="730";Tstart="515";shortTE="F";uid="f9bad1f8-c53f-4dbe-9b58-56effb23bed3"
HiC_scaffold_4	RepeatMasker	DNA/MULE-MuDR	36169667	36169936	415	+	.	ID="MUDR1X_AP";Tend="1715";Tstart="1447";shortTE="F";uid="99b955ed-9d8d-4d0e-922f-a7c2e4255c44"
HiC_scaffold_4	RepeatMasker	Retroposon?	31561882	31562017	647	+	.	ID="RND-5_FAMILY-14147";Tend="10071";Tstart="9931";shortTE="F";uid="ea5fecc3-5567-4c2f-9a83-d6a28cb793d2"
HiC_scaffold_4	RepeatMasker	DNA	6640019	6640198	572	+	.	ID="RND-6_FAMILY-1285";Tend="834";Tstart="665";shortTE="F";uid="e625731b-5a59-4f67-8924-3267537a4fd0"
HiC_scaffold_4	RepeatMasker	DNA/MULE-MuDR	20456298	20456414	660	+	.	ID="RND-5_FAMILY-560";Tend="1168";Tstart="1056";shortTE="F";uid="e5ca848f-e52b-4092-8e52-9b8492f10f4e"
HiC_scaffold_4	RepeatMasker	RC/Helitron	43935073	43935340	862	+	.	ID="RND-6_FAMILY-8448";Tend="1367";Tstart="1081";shortTE="F";uid="ce94136d-e9ed-4502-87e7-7d932911b1b1"
HiC_scaffold_4	RepeatMasker	Unknown	32237582	32240001	12988	+	.	ID="RND-5_FAMILY-9191";TEgroup="ctg_4%7CRND-5_FAMILY-9191%7C1";Tend="2097";Tstart="327";shortTE="F";uid="587665dc-c766-4655-90de-beebd2d68618"
HiC_scaffold_4	RepeatMasker	DNA	56327705	56328540	2266	+	.	ID="RND-6_FAMILY-1285";Tend="1556";Tstart="670";shortTE="F";uid="3928b23f-a046-49e2-8e0e-256f23916df9"
HiC_scaffold_4	RepeatMasker	DNA/hAT-Charlie	50665448	50665660	1065	+	.	ID="RND-6_FAMILY-782";Tend="1168";Tstart="951";shortTE="F";uid="a0cbc478-e1ae-498f-8991-4c2331ab93bf"
HiC_scaffold_4	RepeatMasker	DNA	43241383	43242116	2010	+	.	ID="DNA4-2_AP";Tend="765";Tstart="1";shortTE="F";uid="9fcfc062-04e2-4740-ae1c-ced2bed47aa7"
HiC_scaffold_4	RepeatMasker	Retroposon?	35871816	35872122	1277	+	.	ID="SINE2-1_AP";Tend="341";Tstart="1";shortTE="F";uid="ea1f426f-e66e-40d3-808c-c6f0eef20a02"
HiC_scaffold_4	RepeatMasker	DNA/MULE-MuDR	2563493	2564496	436	+	.	ID="RND-6_FAMILY-9477";TEgroup="ctg_4%7CRND-6_FAMILY-9477%7C1";Tend="2122";Tstart="784";shortTE="T";uid="fec1e150-e5dc-4a87-a276-d530515d8334"
HiC_scaffold_4	RepeatMasker	Retroposon?	25586531	25587153	1993	+	.	ID="RND-6_FAMILY-1191";Tend="1463";Tstart="821";shortTE="F";uid="6192237f-490a-4f82-83d1-cfb1deeb5cfa"
HiC_scaffold_4	RepeatMasker	RC/Helitron	22166947	22167194	908	+	.	ID="RND-5_FAMILY-6687";Tend="1201";Tstart="951";shortTE="F";uid="f8b19990-813f-4a12-ac68-c939ad65f3ca"
HiC_scaffold_4	RepeatMasker	RC/Helitron	52164065	52164275	843	+	.	ID="RND-6_FAMILY-8448";Tend="820";Tstart="610";shortTE="F";uid="c60c045e-1be0-4338-9895-13c5ef49a74a"
HiC_scaffold_4	RepeatMasker	DNA	58498698	58499018	1225	+	.	ID="DNA8-27_AP";Tend="763";Tstart="386";shortTE="F";uid="02a30349-ad71-466e-9e83-95ec78d3592e"
HiC_scaffold_4	RepeatMasker	LTR/Pao	49265409	49265546	445	+	.	ID="RND-1_FAMILY-197";Tend="1065";Tstart="938";shortTE="F";uid="fef585c6-ffac-4220-a6fb-60595b53c74e"
HiC_scaffold_4	RepeatMasker	DNA/Kolobok-E	40995899	40996265	1088	+	.	ID="RND-6_FAMILY-1652";Tend="1330";Tstart="1001";shortTE="F";uid="00e6d688-8344-421a-8531-29c1b466a231"
HiC_scaffold_4	RepeatMasker	DNA/hAT-Charlie	49516598	49516965	2686	+	.	ID="RND-5_FAMILY-295";Tend="1336";Tstart="957";shortTE="F";uid="f0a30714-1cf6-456c-8003-f917d7d7d1d6"
HiC_scaffold_4	RepeatMasker	LTR/Pao	6545960	6546121	480	+	.	ID="RND-1_FAMILY-111";TEgroup="ctg_4%7CRND-1_FAMILY-111%7C1";Tend="5340";Tstart="5182";shortTE="T";uid="000e5385-9862-4b1d-8e8d-0f9864b1bb7e"
HiC_scaffold_4	RepeatMasker	Unknown	56448707	56449019	931	+	.	ID="RND-6_FAMILY-2375";Tend="1043";Tstart="758";shortTE="F";uid="b2aaa715-a68e-4a8c-b198-4a1f05231c3c"
HiC_scaffold_4	RepeatMasker	DNA	56137189	56137347	428	+	.	ID="RND-6_FAMILY-1542";Tend="917";Tstart="761";shortTE="F";uid="1c782159-d1dc-4def-83e0-62c9f6b897ae"
HiC_scaffold_4	RepeatMasker	DNA/MULE-MuDR	23545265	23545449	721	+	.	ID="RND-6_FAMILY-1516";Tend="2305";Tstart="2123";shortTE="F";uid="5c25bbe6-6edc-4146-86d8-c1adacfb8bfd"
HiC_scaffold_4	RepeatMasker	DNA/hAT-Ac	19465796	19466610	479	+	.	ID="RND-5_FAMILY-3613";Tend="3402";Tstart="2588";shortTE="F";uid="7d0616c9-401d-431f-aa79-cef595352878"
HiC_scaffold_4	RepeatMasker	DNA/Kolobok-E	20495827	20496043	552	+	.	ID="RND-6_FAMILY-968";Tend="1213";Tstart="1011";shortTE="F";uid="fa7258b3-b210-4b1a-b300-05e0c5be7a2a"
HiC_scaffold_4	RepeatMasker	DNA	45752379	45752490	663	+	.	ID="DNAX-10_AP";Tend="126";Tstart="11";shortTE="F";uid="bc4b089c-0326-404d-986a-f8f2a06813ce"
HiC_scaffold_4	RepeatMasker	Unknown	41354638	41354851	797	+	.	ID="RND-5_FAMILY-3745";Tend="1371";Tstart="1144";shortTE="F";uid="c918dc7c-9695-4c46-8eb7-f455fabb61d6"
HiC_scaffold_4	RepeatMasker	DNA	10408	11658	1241	+	.	ID="RND-6_FAMILY-3904";Tend="1762";Tstart="548";shortTE="F";uid="390096c4-ec88-45f2-aefd-ad1d087dcd9e"
HiC_scaffold_4	RepeatMasker	DNA	10606571	10607363	3171	+	.	ID="DNA4-2_AP";Tend="769";Tstart="1";shortTE="F";uid="b2fcacf2-8567-4bb7-b319-4b7db4763f1c"
HiC_scaffold_4	RepeatMasker	LTR/Copia	27509905	27510584	601	+	.	ID="RND-6_FAMILY-5498";TEgroup="ctg_4%7CRND-6_FAMILY-5498%7C2";Tend="6694";Tstart="2598";shortTE="F";uid="ed2c5d62-83e2-4c0e-8eeb-03b71dce8d90"
HiC_scaffold_4	RepeatMasker	DNA/hAT-hAT19	7907333	7907451	549	+	.	ID="DNA8-88_AP";Tend="620";Tstart="490";shortTE="F";uid="6350de3a-b36d-4cf4-a216-b36dec5edfca"
HiC_scaffold_4	RepeatMasker	Retroposon?	58016654	58017149	1068	+	.	ID="RND-6_FAMILY-1191";Tend="1770";Tstart="998";shortTE="F";uid="1d027b99-d61e-4807-b1a2-c110314d4345"
HiC_scaffold_4	RepeatMasker	DNA	56717914	56718201	704	+	.	ID="DNAX-2_AP";Tend="281";Tstart="1";shortTE="F";uid="cbfcc2b4-e4f0-49fe-ac15-d6eeccf4e201"
HiC_scaffold_4	RepeatMasker	DNA/Kolobok-E	56467779	56468036	719	+	.	ID="RND-6_FAMILY-21617";Tend="1375";Tstart="1065";shortTE="F";uid="d9158726-6b48-4b41-9a19-3a5eee639dc3"
HiC_scaffold_4	RepeatMasker	LTR/Pao	4711255	4711512	2117	+	.	ID="RND-6_FAMILY-487";Tend="481";Tstart="232";shortTE="F";uid="ca230b66-0d36-4f38-900a-3a72f91c3345"
HiC_scaffold_4	RepeatMasker	Unknown	24710306	24710611	1970	+	.	ID="RND-1_FAMILY-10";Tend="1261";Tstart="978";shortTE="F";uid="6998e3ec-e609-42b6-8267-9d6344da79dc"
HiC_scaffold_4	RepeatMasker	DNA/hAT-hAT19	3240691	3240951	1330	+	.	ID="DNA8-74_AP";Tend="286";Tstart="1";shortTE="F";uid="5914d274-62a0-48ec-b39a-43ea56e6f2e0"
HiC_scaffold_4	RepeatMasker	Unknown	21454109	21454707	906	+	.	ID="RND-5_FAMILY-1273";Tend="1696";Tstart="1172";shortTE="F";uid="7bee60df-da7e-4dc2-ae43-d58bbb9d0c3d"
HiC_scaffold_4	RepeatMasker	DNA	38236050	38236190	563	+	.	ID="ttaa2c_ap";Tend="396";Tstart="268";shortTE="F";uid="13724aac-c231-4484-924f-0f1d1b8e012f"
HiC_scaffold_4	RepeatMasker	Retroposon?	27946657	27947017	742	+	.	ID="RND-6_FAMILY-1191";Tend="1437";Tstart="1064";shortTE="F";uid="b1998cd2-6fba-4f17-8a46-405629f42944"
HiC_scaffold_4	RepeatMasker	DNA/hAT-hAT19	15048135	15048852	4872	+	.	ID="RND-1_FAMILY-98";Tend="2159";Tstart="1414";shortTE="F";uid="d187fea3-7b79-4ea2-86cf-5211aa993300"
HiC_scaffold_4	RepeatMasker	DNA/hAT-hAT19	34478516	34479000	656	+	.	ID="RND-5_FAMILY-9639";Tend="1626";Tstart="1145";shortTE="F";uid="44394de1-4be5-4707-800c-ad4ba8ed32c4"
HiC_scaffold_4	RepeatMasker	Unknown	53570007	53570433	2557	+	.	ID="RND-6_FAMILY-768";Tend="1261";Tstart="859";shortTE="F";uid="a0fdfa02-0d4a-46a0-ad6e-82555fc940ce"
HiC_scaffold_4	RepeatMasker	DNA	34510568	34511062	769	+	.	ID="RND-6_FAMILY-1285";Tend="1252";Tstart="670";shortTE="F";uid="515a4c9f-df11-4e07-af93-535fa59062a4"
HiC_scaffold_4	RepeatMasker	DNA/Ginger	49332576	49333091	517	+	.	ID="RND-6_FAMILY-587";Tend="1212";Tstart="647";shortTE="F";uid="57a03cca-7fa5-4396-ac2f-5ba0b0182c2e"
HiC_scaffold_4	RepeatMasker	Unknown	46608373	46608523	842	+	.	ID="RND-6_FAMILY-17420";Tend="1077";Tstart="914";shortTE="F";uid="8128aba8-6559-42f2-86d2-b78f29548c75"
HiC_scaffold_4	RepeatMasker	DNA/MULE-MuDR	51145081	51145205	445	+	.	ID="RND-6_FAMILY-14636";Tend="1879";Tstart="1760";shortTE="F";uid="4a11de15-366d-451e-addb-77a6a48739f1"
HiC_scaffold_4	RepeatMasker	LINE/CR1	6055628	6056026	2045	+	.	ID="RND-6_FAMILY-1515";Tend="1216";Tstart="827";shortTE="F";uid="4bc23665-7e67-4c8c-976b-78855b6b6fbb"
HiC_scaffold_4	RepeatMasker	DNA	27171286	27171422	767	+	.	ID="TTAA2C_AP";Tend="423";Tstart="274";shortTE="F";uid="1b501115-5046-4d59-90f9-42836f520bfb"
HiC_scaffold_4	RepeatMasker	DNA	5739658	5739766	404	+	.	ID="dna4-2b_ap";Tend="773";Tstart="689";shortTE="F";uid="269558f8-5ef9-43b0-acbf-9514927ad948"
HiC_scaffold_4	RepeatMasker	LINE/CR1	58625031	58625721	1211	+	.	ID="RND-6_FAMILY-5909";Tend="971";Tstart="266";shortTE="F";uid="7328a0ad-db65-4c2a-80c1-cdfc518ee4d4"
HiC_scaffold_4	RepeatMasker	DNA	57901088	57901565	890	+	.	ID="DNA4-3_AP";Tend="485";Tstart="1";shortTE="F";uid="895fecb7-e5ce-4897-98d0-e4f43d74036f"
HiC_scaffold_4	RepeatMasker	RC/Helitron	23418249	23418540	565	+	.	ID="RND-5_FAMILY-1432";Tend="1184";Tstart="929";shortTE="F";uid="67e07333-9a01-4970-a002-a5c251fe75aa"
HiC_scaffold_4	RepeatMasker	DNA	58143191	58143314	472	+	.	ID="RND-6_FAMILY-1285";Tend="1167";Tstart="1043";shortTE="F";uid="b2b4c584-d983-4c8b-9e55-49dbd180fefa"
HiC_scaffold_4	RepeatMasker	DNA/Kolobok-E	31522872	31523034	429	+	.	ID="RND-1_FAMILY-200";Tend="360";Tstart="188";shortTE="F";uid="e10f4429-b301-4c23-a4dc-daea26485a66"
HiC_scaffold_4	RepeatMasker	Retroposon?	40927427	40927678	754	+	.	ID="SINE2-1_AP";Tend="1032";Tstart="781";shortTE="F";uid="efe11138-b4be-4ff9-bc32-0440d37b442c"
HiC_scaffold_4	RepeatMasker	DNA/MULE-MuDR	20921438	20921797	614	+	.	ID="RND-6_FAMILY-24889";TEgroup="ctg_4%7CRND-6_FAMILY-24889%7C3";Tend="2216";Tstart="1724";shortTE="F";uid="82fd2140-987d-4379-83e2-bbf8da654064"
HiC_scaffold_4	RepeatMasker	RC/Helitron	2820351	2820489	442	+	.	ID="HELITRON-N1_PBA";Tend="715";Tstart="583";shortTE="F";uid="e6274892-5617-402a-a9e4-75cd7d5354d4"
HiC_scaffold_4	RepeatMasker	LINE/I-Jockey	13192156	13193002	1693	+	.	ID="RND-6_FAMILY-3539";TEgroup="ctg_4%7CRND-6_FAMILY-3539%7C1";Tend="1512";Tstart="549";shortTE="F";uid="d567d0e1-cdec-429a-b050-7b16a04dca86"
HiC_scaffold_4	RepeatMasker	DNA/MULE-MuDR	12678865	12679046	958	+	.	ID="RND-6_FAMILY-9477";Tend="2124";Tstart="1899";shortTE="F";uid="7981f09b-9b67-42df-8037-db634dc8b61e"
HiC_scaffold_4	RepeatMasker	Retroposon?	16064825	16065368	1808	+	.	ID="RND-5_FAMILY-14147";Tend="5478";Tstart="4984";shortTE="F";uid="f5d682f8-7898-4fe0-b323-f37dd3075335"
HiC_scaffold_4	RepeatMasker	DNA/hAT?	9085978	9087427	8483	+	.	ID="RND-6_FAMILY-4072";TEgroup="ctg_4%7CRND-6_FAMILY-4072%7C2";Tend="2450";Tstart="1173";shortTE="F";uid="66c6050f-b920-4255-bae1-1c02cc40b133"
HiC_scaffold_4	RepeatMasker	Retroposon?	32018378	32019780	9059	+	.	ID="RND-6_FAMILY-1191";Tend="3180";Tstart="1856";shortTE="F";uid="f5bda648-c59b-4cc8-97d6-78b430cad5ac"
HiC_scaffold_4	RepeatMasker	Retroposon?	24640445	24640685	537	+	.	ID="RND-6_FAMILY-18724";Tend="1799";Tstart="1542";shortTE="F";uid="a54207b9-e1f6-4c2e-9132-f3e457984ea9"
HiC_scaffold_4	RepeatMasker	Unknown	20803731	20805499	13614	+	.	ID="RND-5_FAMILY-690";Tend="2231";Tstart="463";shortTE="F";uid="64f66d08-6495-4278-bfb9-9fb8024ab5f0"
HiC_scaffold_4	RepeatMasker	DNA	27977801	27977980	794	+	.	ID="RND-1_FAMILY-102";Tend="1723";Tstart="1548";shortTE="F";uid="a2ae00b0-7cb9-4385-aafe-af561589ba60"
HiC_scaffold_4	RepeatMasker	DNA/MULE-MuDR	51058335	51058488	1213	+	.	ID="RND-6_FAMILY-6464";Tend="1173";Tstart="1009";shortTE="F";uid="3973ce08-acdc-4478-9afb-8ebc4e6b6892"
HiC_scaffold_4	RepeatMasker	Retroposon?	57704047	57704568	836	+	.	ID="RND-6_FAMILY-3202";Tend="2323";Tstart="1822";shortTE="F";uid="f2b07e51-eaf1-4b31-86be-8878895a469a"
HiC_scaffold_4	RepeatMasker	DNA/hAT-Tip100	55965257	55968486	21288	+	.	ID="RND-6_FAMILY-11441";Tend="3243";Tstart="4";shortTE="F";uid="ca242f81-8718-473a-92cc-5f63a8bc981d"
HiC_scaffold_4	RepeatMasker	DNA	55841794	55842012	1033	+	.	ID="dna4-1_ap";Tend="822";Tstart="550";shortTE="F";uid="c76b5dcc-20e6-4e96-b11b-8cabb919ce5e"
HiC_scaffold_4	RepeatMasker	Retroposon?	34651789	34652109	925	+	.	ID="RND-6_FAMILY-1191";Tend="1554";Tstart="1108";shortTE="F";uid="dfb5e79d-122d-4126-9d67-5bb1ffa22ac0"
HiC_scaffold_4	RepeatMasker	DNA/Kolobok-E	54607774	54608079	927	+	.	ID="RND-6_FAMILY-9897";Tend="2502";Tstart="2275";shortTE="F";uid="6f01958c-a58b-4926-a6db-6ff53a2ba627"
HiC_scaffold_4	RepeatMasker	DNA	5261088	5261541	806	+	.	ID="DNAX-2_AP";Tend="451";Tstart="1";shortTE="F";uid="686193a6-adfe-4d4c-936a-13df60ea4357"
HiC_scaffold_4	RepeatMasker	DNA	36082574	36083060	1948	+	.	ID="DNAX-2_AP";Tend="467";Tstart="1";shortTE="F";uid="e9d97dd4-084e-4da5-9738-602f461b71fc"
HiC_scaffold_4	RepeatMasker	DNA/hAT-hAT19	21868488	21868628	466	+	.	ID="RND-1_FAMILY-27";Tend="5126";Tstart="4988";shortTE="F";uid="1dc647c7-5b7d-4f52-8d65-c10f58d707da"
HiC_scaffold_4	RepeatMasker	LINE/CR1	2646099	2646647	1140	+	.	ID="RND-6_FAMILY-4427";Tend="2250";Tstart="1700";shortTE="F";uid="c04012e6-143b-48bc-9779-e22c1a2eba74"
HiC_scaffold_4	RepeatMasker	DNA/hAT-Ac	54787645	54789623	2969	+	.	ID="RND-5_FAMILY-3613";Tend="3463";Tstart="1497";shortTE="F";uid="102a98a7-c457-46be-8fbb-b35270bd448b"
HiC_scaffold_4	RepeatMasker	DNA	13617275	13617671	1574	+	.	ID="DNA4-1_AP";Tend="422";Tstart="1";shortTE="F";uid="c80457e0-ec98-40b3-aa7f-392da5535f1f"
HiC_scaffold_4	RepeatMasker	DNA	45320513	45320630	441	+	.	ID="RND-6_FAMILY-6349";Tend="924";Tstart="802";shortTE="F";uid="765f25a8-9006-4344-a4ba-6862d2a5c677"
HiC_scaffold_4	RepeatMasker	DNA/hAT-Tip100	53384854	53385229	576	+	.	ID="DNA8-100B_AP";Tend="401";Tstart="3";shortTE="F";uid="2048d55a-8de1-4573-b5a5-4dfe7e95920e"
HiC_scaffold_4	RepeatMasker	DNA/MULE-MuDR	6428579	6429005	1795	+	.	ID="RND-6_FAMILY-1516";Tend="2530";Tstart="2111";shortTE="F";uid="ed8a9009-b326-4d9d-a16c-0c1d5de77b8b"
HiC_scaffold_4	RepeatMasker	Unknown	55351990	55352344	591	+	.	ID="RND-1_FAMILY-224";Tend="1555";Tstart="1141";shortTE="F";uid="6b2f1e66-4849-4f14-854a-d7837ee0a26d"
HiC_scaffold_4	RepeatMasker	DNA/TcMar-Tc1	37651848	37653493	5223	+	.	ID="RND-1_FAMILY-266";Tend="2064";Tstart="420";shortTE="F";uid="4db5c491-a75d-4536-ac23-fbaa3b33b328"
HiC_scaffold_4	RepeatMasker	DNA/hAT	13546143	13546288	407	+	.	ID="RND-6_FAMILY-615";Tend="787";Tstart="627";shortTE="F";uid="43072038-7ea9-4361-b573-27e3868e8bc2"
HiC_scaffold_4	RepeatMasker	Retroposon?	45221245	45221409	413	+	.	ID="SINE2-1_AP";Tend="189";Tstart="11";shortTE="F";uid="2424d68d-26db-46ab-a80e-a164e6b73329"
HiC_scaffold_4	RepeatMasker	DNA/Kolobok-E	15411528	15411635	632	+	.	ID="RND-6_FAMILY-4444";Tend="1845";Tstart="1736";shortTE="F";uid="3898302b-0f83-46fb-a473-2fd8d06c8d87"
HiC_scaffold_4	RepeatMasker	DNA/Ginger	16593339	16593648	570	+	.	ID="RND-6_FAMILY-587";Tend="961";Tstart="643";shortTE="F";uid="373ceae6-6802-4a4b-84e3-67d917bf8146"
HiC_scaffold_4	RepeatMasker	DNA/hAT	4361173	4361434	628	+	.	ID="RND-6_FAMILY-615";Tend="877";Tstart="631";shortTE="F";uid="35f732cf-b3e5-4b0a-9d1f-5de919f4b413"
HiC_scaffold_4	RepeatMasker	LTR/Gypsy	29556493	29563612	54102	+	.	ID="RND-6_FAMILY-3143";Tend="6266";Tstart="39";shortTE="F";uid="3d357ac9-da07-4330-a0ef-96baa21f1a1e"
HiC_scaffold_4	RepeatMasker	DNA	8879023	8879464	1408	+	.	ID="TTAA8_AP";Tend="438";Tstart="1";shortTE="F";uid="4137d9c1-c90a-4da2-8bf8-ee5e702f2a9f"
HiC_scaffold_4	RepeatMasker	Retroposon?	13778394	13778837	743	+	.	ID="RND-5_FAMILY-293";Tend="1186";Tstart="759";shortTE="F";uid="e6ac4f25-4eb3-4991-97d5-45cea6c9a074"
HiC_scaffold_4	RepeatMasker	DNA/hAT-Charlie	30256187	30256549	2921	+	.	ID="RND-1_FAMILY-166";Tend="1318";Tstart="956";shortTE="F";uid="2d9db9f6-f0e9-4862-9f4e-d91468863aef"
HiC_scaffold_4	RepeatMasker	DNA	24094980	24095699	1264	+	.	ID="DNA4-2_AP";Tend="763";Tstart="58";shortTE="F";uid="626b67ba-98bf-4b8f-b208-4394c7af6c93"
HiC_scaffold_4	RepeatMasker	DNA	3670540	3670913	956	+	.	ID="RND-6_FAMILY-5765";Tend="1395";Tstart="1032";shortTE="F";uid="b8bd3b22-ae88-41af-ad9e-1eaaa9f30016"
HiC_scaffold_4	RepeatMasker	DNA	54588088	54588277	804	+	.	ID="TTAA9_AP";Tend="396";Tstart="210";shortTE="F";uid="f428d112-0c80-489e-9977-e8a7a59448a9"
HiC_scaffold_4	RepeatMasker	DNA/TcMar-Pogo?	55485468	55485988	1270	+	.	ID="DNA2-8_AP";TEgroup="ctg_4%7CDNA2-8_AP%7C8";Tend="765";Tstart="1";shortTE="F";uid="12bf74de-985e-44e5-ae89-5720657e782b"
HiC_scaffold_4	RepeatMasker	DNA/MULE-MuDR	31219331	31219539	829	+	.	ID="RND-6_FAMILY-9477";Tend="997";Tstart="783";shortTE="F";uid="993d2c3f-b488-490d-91d6-52cbb915c465"
HiC_scaffold_4	RepeatMasker	DNA/hAT-Tip100	43883671	43883810	489	+	.	ID="DNA8-100B_AP";Tend="453";Tstart="310";shortTE="F";uid="f29c0689-1349-4129-b132-9cc7b7378aa6"
HiC_scaffold_4	RepeatMasker	Retroposon?	17360225	17361850	10075	+	.	ID="RND-6_FAMILY-5001";Tend="2103";Tstart="577";shortTE="F";uid="77915a2c-41c0-4074-9334-16dbf5bfb8ac"
HiC_scaffold_4	RepeatMasker	DNA/TcMar-Pogo?	18889177	18889862	2211	+	.	ID="DNA2-8_AP";Tend="765";Tstart="1";shortTE="F";uid="f48097fd-14e7-4726-b492-8cd1835430a7"
HiC_scaffold_4	RepeatMasker	Unknown	51090357	51090915	2600	+	.	ID="RND-6_FAMILY-2579";Tend="5821";Tstart="5275";shortTE="F";uid="5745d858-0d35-444d-b947-e1b18f248ad6"
HiC_scaffold_4	RepeatMasker	Unknown	43537191	43537991	6352	+	.	ID="RND-6_FAMILY-16089";Tend="1644";Tstart="859";shortTE="F";uid="85bbec86-6a2e-49d5-a4d8-1b6bcda17d97"
HiC_scaffold_4	RepeatMasker	Retroposon?	36865866	36866607	4299	+	.	ID="RND-6_FAMILY-7995";Tend="2058";Tstart="1317";shortTE="F";uid="0903116c-091c-42c7-a1fa-470c9ee8510b"
HiC_scaffold_4	RepeatMasker	LTR/Pao	15085386	15085857	1578	+	.	ID="RND-6_FAMILY-16606";Tend="1966";Tstart="1499";shortTE="F";uid="955b3880-02cb-4e71-98ce-097902ee23a7"
HiC_scaffold_4	RepeatMasker	Unknown	6825045	6825424	2099	+	.	ID="RND-1_FAMILY-253";Tend="1295";Tstart="942";shortTE="F";uid="c9605787-b619-4d87-9d7d-192b7be9046f"
HiC_scaffold_4	RepeatMasker	Retroposon?	45774739	45774887	742	+	.	ID="SINE2-2_AP";Tend="906";Tstart="760";shortTE="F";uid="8dee4603-d08e-4e10-8799-aca524d749d7"
HiC_scaffold_4	RepeatMasker	DNA	9184527	9184640	582	+	.	ID="ttaa3b_ap";Tend="219";Tstart="106";shortTE="F";uid="73db965a-747a-448d-823e-d62be6393f1b"
HiC_scaffold_4	RepeatMasker	Unknown	44063678	44064082	2707	+	.	ID="RND-6_FAMILY-1511";Tend="1336";Tstart="976";shortTE="F";uid="fc6878e8-c5d3-426a-b9ce-3bee56b2a946"
HiC_scaffold_4	RepeatMasker	Retroposon?	8172811	8172989	439	+	.	ID="RND-6_FAMILY-7995";Tend="2316";Tstart="2117";shortTE="F";uid="0fa91fe9-cb4c-4fb2-afea-8cb599034722"
HiC_scaffold_4	RepeatMasker	DNA/MULE-MuDR	55415901	55416854	1851	+	.	ID="RND-6_FAMILY-11836";Tend="2051";Tstart="1096";shortTE="F";uid="2e33564f-3dae-4db9-b240-55b482a82f9c"
HiC_scaffold_4	RepeatMasker	DNA/hAT-Tip100	15336476	15336870	1408	+	.	ID="DNA8-18_AP";Tend="597";Tstart="202";shortTE="F";uid="77392a89-9195-4079-9a22-e946ae0e33ce"
HiC_scaffold_4	RepeatMasker	DNA	37886577	37886723	647	+	.	ID="DNAX-10_AP";Tend="163";Tstart="1";shortTE="F";uid="fcd080c1-473e-4fcf-b71d-3bf582fd3701"
HiC_scaffold_4	RepeatMasker	DNA	31496430	31496995	2074	+	.	ID="DNA4-3_AP";Tend="620";Tstart="3";shortTE="F";uid="e7c8ed1d-7dbd-46e3-bfbd-4f4742254fe0"
HiC_scaffold_4	RepeatMasker	DNA/TcMar-Tc1	18872395	18875159	21393	+	.	ID="RND-6_FAMILY-1302";TEgroup="ctg_4%7CRND-6_FAMILY-1302%7C1";Tend="3445";Tstart="545";shortTE="F";uid="898033dd-40cd-4002-82da-e6b39520a22f"
HiC_scaffold_4	RepeatMasker	DNA	31476217	31476366	465	+	.	ID="ttaa2_ap";Tend="425";Tstart="287";shortTE="F";uid="21d8f48a-95da-4f8a-87a0-9d15a0693411"
HiC_scaffold_4	RepeatMasker	Unknown	50138471	50139309	5483	+	.	ID="RND-6_FAMILY-5712";Tend="1643";Tstart="826";shortTE="F";uid="7190a4ea-421b-4dc9-bb3b-f208e773c3a9"
HiC_scaffold_4	RepeatMasker	DNA	56388820	56389445	1748	+	.	ID="DNA4-3_AP";Tend="637";Tstart="1";shortTE="F";uid="811621e8-24cf-4e7b-b3d3-c7e509ead348"
HiC_scaffold_4	RepeatMasker	DNA	19665445	19665918	3564	+	.	ID="RND-6_FAMILY-11413";Tend="1671";Tstart="1201";shortTE="F";uid="00ed005b-4f1a-4602-b2ae-6e0e000bba9a"
HiC_scaffold_4	RepeatMasker	DNA	41624830	41624975	526	+	.	ID="RND-1_FAMILY-32";Tend="4378";Tstart="4225";shortTE="F";uid="598f6a7e-7657-41bc-aa7b-1ac8f6a0180b"
HiC_scaffold_4	RepeatMasker	LTR/Pao	54587596	54587847	1054	+	.	ID="RND-1_FAMILY-197";Tend="7265";Tstart="7021";shortTE="F";uid="f5444bd7-13a6-4d20-9f47-c9e56988e8fe"
HiC_scaffold_4	RepeatMasker	DNA	54120	54373	600	+	.	ID="dna4-2_ap";Tend="269";Tstart="3";shortTE="F";uid="1f0b486f-684d-4afe-926b-6e662c8f6f65"
HiC_scaffold_4	RepeatMasker	Retroposon?	33175709	33175833	406	+	.	ID="RND-5_FAMILY-2115";Tend="6217";Tstart="6093";shortTE="F";uid="84f1b8b0-1d8f-4bbf-aad9-e1ecaf67b371"
HiC_scaffold_4	RepeatMasker	Retroposon?	34121942	34122149	557	+	.	ID="SINE2-1_AP";Tend="1171";Tstart="949";shortTE="F";uid="0737448d-720b-4882-bc21-b01b97c32389"
HiC_scaffold_4	RepeatMasker	Retroposon?	39061387	39061804	482	+	.	ID="RND-6_FAMILY-589";Tend="893";Tstart="462";shortTE="F";uid="407a6881-b7a8-4d38-9d29-201a02f63981"
HiC_scaffold_4	RepeatMasker	Retroposon?	47965058	47965353	984	+	.	ID="RND-6_FAMILY-1191";Tend="1403";Tstart="1099";shortTE="F";uid="be74914e-5abb-4c46-95ca-094b73c53dc2"
HiC_scaffold_4	RepeatMasker	DNA	49315583	49315698	503	+	.	ID="DNA2-3_AP";Tend="215";Tstart="101";shortTE="F";uid="248c586a-03ca-4f01-a48b-52b009ca6aa8"
HiC_scaffold_4	RepeatMasker	Unknown	33970657	33972125	3578	+	.	ID="RND-5_FAMILY-1766";Tend="2684";Tstart="1248";shortTE="F";uid="b628b018-a54b-4c39-b32e-79158186cba8"
HiC_scaffold_4	RepeatMasker	DNA	51066721	51067149	554	+	.	ID="DNAX-2_AP";Tend="464";Tstart="1";shortTE="F";uid="0634e93e-78f1-43c0-a735-02758e073d33"
HiC_scaffold_4	RepeatMasker	DNA	24538913	24540258	10248	+	.	ID="RND-6_FAMILY-15067";Tend="2083";Tstart="749";shortTE="F";uid="53524e0b-8553-4458-a7e6-e4b4a6391a55"
HiC_scaffold_4	RepeatMasker	LTR/Pao	24604618	24606945	10591	+	.	ID="RND-6_FAMILY-9422";TEgroup="ctg_4%7CRND-6_FAMILY-9422%7C9";Tend="2916";Tstart="705";shortTE="F";uid="53ae91e2-5b55-444d-909d-d0c7bb7cd5f2"
HiC_scaffold_4	RepeatMasker	DNA	29672897	29673643	3373	+	.	ID="DNA4-1_AP";Tend="820";Tstart="2";shortTE="F";uid="630a6b92-5ba9-420d-9430-a7ebf7911771"
HiC_scaffold_4	RepeatMasker	DNA	26122117	26122277	458	+	.	ID="dnax-2_ap";Tend="283";Tstart="124";shortTE="F";uid="5d50312c-522b-43ce-99ab-34fd792890e8"
HiC_scaffold_4	RepeatMasker	LINE/R1	22194	23389	1458	+	.	ID="RND-6_FAMILY-741";TEgroup="ctg_4%7CRND-6_FAMILY-741%7C1";Tend="2564";Tstart="1050";shortTE="F";uid="a4ccc609-7e6a-4910-bbd7-5b5c366aa4c2"
HiC_scaffold_4	RepeatMasker	DNA/hAT-hAT19	25424983	25426506	4072	+	.	ID="RND-1_FAMILY-27";Tend="5384";Tstart="3866";shortTE="F";uid="f7152abe-33fe-43b0-8add-0a0ec90e1600"
HiC_scaffold_4	RepeatMasker	LTR/Gypsy	23174104	23174205	494	+	.	ID="RND-5_FAMILY-4050";Tend="907";Tstart="805";shortTE="F";uid="c5cf7f39-0737-4e87-ae8b-2f4ec00d188d"
HiC_scaffold_4	RepeatMasker	Retroposon?	15105795	15106446	795	+	.	ID="SINE2-1_AP";Tend="714";Tstart="66";shortTE="F";uid="7a27e588-0dc4-4c67-ad6a-f44bdcf19f82"
HiC_scaffold_4	RepeatMasker	RC/Helitron	50758013	50758243	1379	+	.	ID="RND-5_FAMILY-1028";Tend="1623";Tstart="1401";shortTE="F";uid="3508df3e-ad9c-4469-b5eb-ca15620ecfa3"
HiC_scaffold_4	RepeatMasker	Unknown	22148994	22149159	994	+	.	ID="RND-1_FAMILY-253";Tend="1364";Tstart="1201";shortTE="F";uid="55c712ac-6da3-4c34-a78d-f0c88d698aaa"
HiC_scaffold_4	RepeatMasker	Retroposon?	15011786	15012123	730	+	.	ID="RND-6_FAMILY-1191";Tend="1356";Tstart="990";shortTE="F";uid="ac57a06f-db69-4945-861a-27f0b8a583b9"
HiC_scaffold_4	RepeatMasker	DNA	32007101	32007232	863	+	.	ID="DNA4-2_AP";Tend="556";Tstart="425";shortTE="F";uid="46caef55-f5c9-4634-a9dd-da308ac11c5d"
HiC_scaffold_4	RepeatMasker	Retroposon?	39761049	39761511	2530	+	.	ID="RND-6_FAMILY-1191";Tend="1284";Tstart="580";shortTE="F";uid="9f8f5fe3-d053-46db-a293-3062aeadb9eb"
HiC_scaffold_4	RepeatMasker	DNA	54793131	54793383	1224	+	.	ID="DNAX-2_AP";Tend="465";Tstart="218";shortTE="F";uid="226f614f-331c-49d5-925b-7bfdf1f8dd60"
HiC_scaffold_4	RepeatMasker	DNA/MULE-MuDR	55046188	55046437	545	+	.	ID="RND-5_FAMILY-2339";Tend="1646";Tstart="1384";shortTE="F";uid="0d6079a7-e088-42c2-a67c-e8c7950cadef"
HiC_scaffold_4	RepeatMasker	DNA	56774859	56775334	1601	+	.	ID="DNA4-2_AP";Tend="756";Tstart="290";shortTE="F";uid="daca5499-3436-40c3-b50d-6491c029d306"
HiC_scaffold_4	RepeatMasker	DNA/hAT-Tip100	20230689	20232142	10486	+	.	ID="RND-6_FAMILY-7513";Tend="1600";Tstart="194";shortTE="F";uid="b168ead3-4531-454b-9c4e-370b5bfbe686"
HiC_scaffold_4	RepeatMasker	Unknown	41605838	41606627	6319	+	.	ID="RND-6_FAMILY-11190";Tend="1271";Tstart="498";shortTE="F";uid="91328284-e185-4fb5-a1bd-b7555887442f"
HiC_scaffold_4	RepeatMasker	Retroposon?	12408690	12408908	814	+	.	ID="RND-6_FAMILY-7995";Tend="2360";Tstart="2148";shortTE="F";uid="a9d40f40-7214-48ab-997e-c00d3ea6be6f"
HiC_scaffold_4	RepeatMasker	DNA/hAT-Ac	4527610	4527720	406	+	.	ID="dna8-39_ap";Tend="135";Tstart="27";shortTE="F";uid="fab9df41-fde0-44de-a1ac-dfd3e3ef2169"
HiC_scaffold_4	RepeatMasker	LTR/Gypsy	57736657	57737794	7546	+	.	ID="RND-6_FAMILY-89";Tend="2769";Tstart="1634";shortTE="F";uid="8509c9f5-c659-42e9-be1a-65660f967fb4"
HiC_scaffold_4	RepeatMasker	LINE/L2	38101277	38101697	1453	+	.	ID="RND-6_FAMILY-17706";Tend="2080";Tstart="1688";shortTE="F";uid="566611a3-425a-4d17-8bb6-c33abd44e8b3"
HiC_scaffold_4	RepeatMasker	DNA/Kolobok-E	29012451	29012720	503	+	.	ID="koloboke-2_ap";TEgroup="ctg_4%7Ckoloboke-2_ap%7C1";Tend="2117";Tstart="2004";shortTE="T";uid="1433cddd-3ce4-4ce1-aa57-00c4ba678fad"
HiC_scaffold_4	RepeatMasker	DNA	24771820	24772130	536	+	.	ID="DNA4-3_AP";Tend="330";Tstart="24";shortTE="F";uid="1072912d-7eef-45f6-9217-cc6eb688c422"
HiC_scaffold_4	RepeatMasker	LTR/Pao	13134900	13135113	485	+	.	ID="RND-1_FAMILY-50";Tend="6137";Tstart="5922";shortTE="F";uid="d6e311f5-3fd0-46ae-9a7a-27ec2e207cd7"
HiC_scaffold_4	RepeatMasker	Retroposon?	30750712	30750854	723	+	.	ID="SINE2-1_AP";Tend="1766";Tstart="1628";shortTE="F";uid="7ab7b94e-1fd7-43ab-a8cd-3d7490ccdb4f"
HiC_scaffold_4	RepeatMasker	DNA	37621635	37622894	11911	+	.	ID="rnd-1_family-32";Tend="3172";Tstart="1936";shortTE="F";uid="a9359b84-3238-40d5-9898-b8f630488bf7"
HiC_scaffold_4	RepeatMasker	DNA/hAT?	19468365	19468804	1951	+	.	ID="RND-6_FAMILY-6377";Tend="1313";Tstart="902";shortTE="F";uid="52babab5-7bb7-4a14-9b3c-60056fec08ac"
HiC_scaffold_4	RepeatMasker	LINE/CR1	31125000	31125326	691	+	.	ID="RND-6_FAMILY-603";Tend="904";Tstart="607";shortTE="F";uid="c72ad756-ec0b-4ca8-8273-2828b8fbe682"
HiC_scaffold_4	RepeatMasker	DNA/TcMar-m44	419527	419674	546	+	.	ID="DNAX-3_AP";Tend="150";Tstart="1";shortTE="F";uid="2748da69-08bf-45c5-81ad-5ebd9f185e0a"
HiC_scaffold_4	RepeatMasker	DNA/Maverick	57317428	57317536	698	+	.	ID="RND-6_FAMILY-13918";Tend="3189";Tstart="3081";shortTE="F";uid="02e603eb-6525-4dea-8be2-2a6d084563c0"
HiC_scaffold_4	RepeatMasker	Unknown	28827772	28827943	459	+	.	ID="RND-6_FAMILY-3237";Tend="1673";Tstart="1509";shortTE="F";uid="dd69bd0f-e4ed-41d3-a2d0-0742f81e1089"
HiC_scaffold_4	RepeatMasker	LTR/Pao	40888579	40889932	10045	+	.	ID="RND-6_FAMILY-25022";Tend="1290";Tstart="19";shortTE="F";uid="a8f54729-01ab-46aa-89c0-52146dabdbd8"
HiC_scaffold_4	RepeatMasker	DNA/P	34905169	34905437	573	+	.	ID="P-1_AP";TEgroup="ctg_4%7CP-1_AP%7C5";Tend="3573";Tstart="1";shortTE="F";uid="b2bb070b-db10-4345-8ba7-abe1d8d3e762"
HiC_scaffold_4	RepeatMasker	DNA	51456268	51456558	507	+	.	ID="RND-6_FAMILY-5765";Tend="1430";Tstart="1176";shortTE="F";uid="8cb86176-857c-4a41-865a-1e4ae8c99b21"
HiC_scaffold_4	RepeatMasker	Unknown	8375969	8376477	2246	+	.	ID="RND-6_FAMILY-2267";Tend="1408";Tstart="828";shortTE="F";uid="66bb1680-27da-4fdf-a089-745a78bf67b2"
HiC_scaffold_4	RepeatMasker	Retroposon?	51412890	51413222	495	+	.	ID="SINE2-1_AP";Tend="484";Tstart="149";shortTE="F";uid="905d9caf-4264-498e-830e-5ae2f263c8ac"
HiC_scaffold_4	RepeatMasker	DNA/hAT-Charlie	49005725	49005963	780	+	.	ID="RND-5_FAMILY-125";Tend="1175";Tstart="941";shortTE="F";uid="cd0d3ff6-c9a4-4f2a-802a-157dbd8654d1"
HiC_scaffold_4	RepeatMasker	Unknown	46640695	46640962	1479	+	.	ID="RND-5_FAMILY-9834";Tend="1224";Tstart="950";shortTE="F";uid="ba63a766-03d2-4ecc-a957-a71c85ba4dc2"
HiC_scaffold_4	RepeatMasker	Retroposon?	10802844	10803712	2871	+	.	ID="SINE2-1_AP";Tend="1040";Tstart="90";shortTE="F";uid="9f667b92-1b61-4ee7-9da1-5c1986eee7bc"
HiC_scaffold_4	RepeatMasker	Unknown	57969822	57970936	7845	+	.	ID="RND-1_FAMILY-227";Tend="1791";Tstart="584";shortTE="F";uid="1a1cedc7-bd85-4594-9a1f-ff9e0c21aa82"
HiC_scaffold_4	RepeatMasker	LTR/Copia	48036033	48037163	698	+	.	ID="COPIA-14_LH-I";Tend="10102";Tstart="8966";shortTE="F";uid="94ffedf2-4ec8-47fc-b448-4f40101b3035"
HiC_scaffold_4	RepeatMasker	Unknown	16603177	16603329	505	+	.	ID="RND-1_FAMILY-0";Tend="289";Tstart="131";shortTE="F";uid="38e58c7c-7ee6-4f1a-a18b-5fc3598b4904"
HiC_scaffold_4	RepeatMasker	DNA/MULE-MuDR	10182114	10182216	450	+	.	ID="RND-6_FAMILY-5969";Tend="2432";Tstart="2330";shortTE="F";uid="3e7dd3e5-986c-4e6f-a110-9cc1edf2eeee"
HiC_scaffold_4	RepeatMasker	Unknown	51773670	51774058	2400	+	.	ID="RND-5_FAMILY-2427";Tend="1268";Tstart="899";shortTE="F";uid="e58bdaca-b7af-4963-adad-d27572ca69a9"
HiC_scaffold_4	RepeatMasker	Unknown	58218493	58218640	1251	+	.	ID="RND-6_FAMILY-3964";Tend="1552";Tstart="1404";shortTE="F";uid="69ece7f0-7131-4a9f-a563-d06de84642ce"
HiC_scaffold_4	RepeatMasker	DNA/hAT-hAT19	2814616	2814800	424	+	.	ID="RND-1_FAMILY-27";Tend="4207";Tstart="4023";shortTE="F";uid="cc6779d9-ea4a-4ff5-b711-d03290739eea"
HiC_scaffold_4	RepeatMasker	DNA/Ginger	54777403	54777733	2262	+	.	ID="RND-6_FAMILY-587";Tend="2025";Tstart="879";shortTE="F";uid="b38be5b0-37db-4254-8ce8-87253f660554"
HiC_scaffold_4	RepeatMasker	Unknown	55259728	55262158	9638	+	.	ID="RND-6_FAMILY-1216";TEgroup="ctg_4%7CRND-6_FAMILY-1216%7C2";Tend="2892";Tstart="486";shortTE="F";uid="e1664c75-6788-4864-9e69-4d6fb64b2ee6"
HiC_scaffold_4	RepeatMasker	Unknown	4720079	4720606	1155	+	.	ID="RND-5_FAMILY-155";Tend="1421";Tstart="916";shortTE="F";uid="12fd0145-fda2-4e7c-a5ad-74325a013d0c"
HiC_scaffold_4	RepeatMasker	Retroposon?	54540551	54540707	868	+	.	ID="RND-6_FAMILY-7994";Tend="602";Tstart="436";shortTE="F";uid="8d90b320-e1ae-43e5-bd69-d96cb43358c7"
HiC_scaffold_4	RepeatMasker	Unknown	32782946	32783837	2546	+	.	ID="RND-6_FAMILY-2979";Tend="1505";Tstart="605";shortTE="F";uid="aa114642-83b1-48b2-87c3-1b4620b9a2ac"
HiC_scaffold_4	RepeatMasker	DNA/hAT?	17018770	17018941	616	+	.	ID="DNA8-60_AP";Tend="274";Tstart="84";shortTE="F";uid="02998860-6606-44a2-88c0-c2fb8c069244"
HiC_scaffold_4	RepeatMasker	DNA	9672575	9673028	1054	+	.	ID="TTAA8_AP";Tend="438";Tstart="1";shortTE="F";uid="411c4a59-e21d-4973-8a57-952f1379be8f"
HiC_scaffold_4	RepeatMasker	Retroposon?	57729755	57730510	1692	+	.	ID="SINE2-1_AP";Tend="1165";Tstart="384";shortTE="F";uid="ec17e1bb-8e16-463f-8ed9-267bd824d03f"
HiC_scaffold_4	RepeatMasker	DNA/Kolobok-E	7030744	7031219	3293	+	.	ID="RND-1_FAMILY-205";Tend="2767";Tstart="2316";shortTE="F";uid="e7418bfa-19d1-4133-ad2e-7dd548239a56"
HiC_scaffold_4	RepeatMasker	DNA/Kolobok-E	36867057	36867383	649	+	.	ID="KOLOBOKE-2_AP";Tend="1447";Tstart="1117";shortTE="F";uid="4aa11f6a-7436-48e5-af51-ffc6ad732cd1"
HiC_scaffold_4	RepeatMasker	DNA	48274987	48275100	416	+	.	ID="RND-1_FAMILY-3";Tend="2986";Tstart="2871";shortTE="F";uid="92a545e5-260d-43c0-a144-57266cbbf420"
HiC_scaffold_4	RepeatMasker	DNA	11553224	11553542	923	+	.	ID="DNA4-2_AP";Tend="769";Tstart="456";shortTE="F";uid="7a9146d8-94b8-4609-94ee-67da0d832a5e"
HiC_scaffold_4	RepeatMasker	DNA/TcMar-m44	43882581	43882726	518	+	.	ID="DNAX-8C_AP";Tend="151";Tstart="1";shortTE="F";uid="56fe8323-f4c4-4cb9-bbba-77dd90f3452a"
HiC_scaffold_4	RepeatMasker	DNA/hAT-hAT19	49330685	49332008	2147	+	.	ID="RND-1_FAMILY-27";Tend="5383";Tstart="3871";shortTE="F";uid="922f5260-358f-4de4-b397-3eaab09e1711"
HiC_scaffold_4	RepeatMasker	Unknown	39817407	39819931	18103	+	.	ID="RND-5_FAMILY-322";Tend="3043";Tstart="751";shortTE="F";uid="9cbe28be-81a0-46f2-bd13-1e85cccd96bc"
HiC_scaffold_4	RepeatMasker	DNA/MULE-MuDR	55466270	55466711	1360	+	.	ID="RND-6_FAMILY-2084";TEgroup="ctg_4%7CRND-6_FAMILY-2084%7C5";Tend="1830";Tstart="902";shortTE="F";uid="a5e0571e-6d32-445a-ac87-8ea919835f5a"
HiC_scaffold_4	RepeatMasker	DNA	14793501	14793653	460	+	.	ID="RND-1_FAMILY-32";Tend="2199";Tstart="2045";shortTE="F";uid="27fe2b5a-c5ba-494d-9aa8-5a91ad1fda57"
HiC_scaffold_4	RepeatMasker	DNA/MULE-MuDR	20072788	20073036	498	+	.	ID="RND-6_FAMILY-2084";Tend="1151";Tstart="902";shortTE="F";uid="f25f73b3-e0de-4a5b-afc4-8b14457a6abd"
HiC_scaffold_4	RepeatMasker	Unknown	40100150	40100526	1593	+	.	ID="RND-5_FAMILY-3745";Tend="1356";Tstart="976";shortTE="F";uid="1a4628d3-fd93-4fa5-a8d4-6ba669eab978"
HiC_scaffold_4	RepeatMasker	DNA	57964597	57964934	1189	+	.	ID="RND-6_FAMILY-5765";Tend="1366";Tstart="1039";shortTE="F";uid="4fcbd55b-621e-43f2-94a6-db57bd43ab59"
HiC_scaffold_4	RepeatMasker	DNA/Kolobok-E	20943545	20943907	432	+	.	ID="KOLOBOKE-2_AP";Tend="2212";Tstart="1824";shortTE="F";uid="4d8647ee-aa76-4487-92be-d12fb186db14"
HiC_scaffold_4	RepeatMasker	Unknown	8400428	8401032	4927	+	.	ID="RND-6_FAMILY-18188";Tend="1564";Tstart="953";shortTE="F";uid="37e80c52-6f92-421f-8ba0-357d72962b7b"
HiC_scaffold_4	RepeatMasker	RC/Helitron	30316068	30316474	1345	+	.	ID="RND-6_FAMILY-9910";Tend="631";Tstart="214";shortTE="F";uid="e60929b4-8439-43a5-848e-c51b2eed9e8c"
HiC_scaffold_4	RepeatMasker	Unknown	54851173	54852085	7087	+	.	ID="RND-1_FAMILY-81";Tend="1899";Tstart="959";shortTE="F";uid="2ae0fcd1-7f73-4c25-8518-22d777a11c0c"
HiC_scaffold_4	RepeatMasker	Unknown	54886502	54886698	468	+	.	ID="RND-6_FAMILY-2817";Tend="6473";Tstart="6288";shortTE="F";uid="b0fe4230-1acb-48a1-bd67-0a8c020be750"
HiC_scaffold_4	RepeatMasker	RC/Helitron	41322357	41322656	774	+	.	ID="RND-5_FAMILY-1432";Tend="1129";Tstart="845";shortTE="F";uid="5cab45fe-200a-4535-8769-bb3f141b1584"
HiC_scaffold_4	RepeatMasker	Unknown	16986774	16986949	714	+	.	ID="RND-1_FAMILY-88";Tend="1073";Tstart="896";shortTE="F";uid="f6dea0a4-6dab-4447-bddc-2e42a8ab5412"
HiC_scaffold_4	RepeatMasker	DNA	25515662	25516311	1135	+	.	ID="RND-6_FAMILY-5765";Tend="1688";Tstart="1038";shortTE="F";uid="168561d0-2d41-4680-b9e5-e6a17470fc5d"
HiC_scaffold_4	RepeatMasker	LINE/L2	57949403	57949942	1729	+	.	ID="RND-6_FAMILY-11684";Tend="1492";Tstart="1007";shortTE="F";uid="5c79af1c-7fd5-4aaa-abd3-715da8ce9248"
HiC_scaffold_4	RepeatMasker	Unknown	823504	823926	1481	+	.	ID="RND-5_FAMILY-1287";Tend="1435";Tstart="1037";shortTE="F";uid="d0cb8233-6f09-4da8-8000-7b0d9f663575"
HiC_scaffold_4	RepeatMasker	DNA	32031269	32031462	446	+	.	ID="RND-6_FAMILY-1238";Tend="3180";Tstart="2987";shortTE="F";uid="595e0d8e-8e6a-4dd2-83cd-685d11dc6f03"
HiC_scaffold_4	RepeatMasker	DNA	11190288	11190823	1545	+	.	ID="TTAA3_AP";TEgroup="ctg_4%7CTTAA3_AP%7C1";Tend="421";Tstart="1";shortTE="F";uid="34f6f72e-fe74-4308-8fb9-03bd21c29f01"
HiC_scaffold_4	RepeatMasker	LINE/I-Jockey	18908107	18908231	501	+	.	ID="RND-4_FAMILY-931";Tend="1415";Tstart="1290";shortTE="F";uid="9b61ae20-e4cb-4a04-b2a9-bbf79865491e"
HiC_scaffold_4	RepeatMasker	DNA	44758390	44758556	524	+	.	ID="RND-6_FAMILY-1285";Tend="802";Tstart="617";shortTE="F";uid="258f6e42-9260-4ae4-8c28-0f91bf67d7f0"
HiC_scaffold_4	RepeatMasker	DNA/hAT-hAT19	2022175	2022385	926	+	.	ID="rnd-1_family-246";Tend="1093";Tstart="907";shortTE="F";uid="79af0ba1-3ef2-4c2b-9c1f-5b5b974b020a"
HiC_scaffold_4	RepeatMasker	DNA/PIF-Harbinger	7841702	7841909	878	+	.	ID="RND-5_FAMILY-3771";Tend="1930";Tstart="1732";shortTE="F";uid="e120ac03-e337-410b-a69a-3fe9da31fcc5"
HiC_scaffold_4	RepeatMasker	DNA	58444043	58444238	429	+	.	ID="RND-5_FAMILY-2423";Tend="2866";Tstart="2659";shortTE="F";uid="f9e342c9-e7b8-46b3-96b0-662de6db64a0"
HiC_scaffold_4	RepeatMasker	DNA	50093307	50093457	523	+	.	ID="RND-6_FAMILY-8000";Tend="2163";Tstart="2021";shortTE="F";uid="16b6d3b4-7b83-4a2d-9ff1-493082887a1b"
HiC_scaffold_4	RepeatMasker	DNA	559870	560284	1355	+	.	ID="RND-6_FAMILY-6349";Tend="1717";Tstart="1252";shortTE="F";uid="b456d3cc-c72d-42e3-8fce-8cff4efcc785"
HiC_scaffold_4	RepeatMasker	DNA/hAT-Tip100	11762475	11762704	1093	+	.	ID="DNA8-42_AP";Tend="692";Tstart="477";shortTE="F";uid="87e56fde-90c3-4b8d-ab1a-fe3537b068d3"
HiC_scaffold_4	RepeatMasker	DNA	36890066	36890195	439	+	.	ID="dna4-3_ap";Tend="404";Tstart="277";shortTE="F";uid="da3bbb37-ef4d-4ddb-b9bf-41f0e63ae223"
HiC_scaffold_4	RepeatMasker	Retroposon?	24211272	24212421	2711	+	.	ID="SINE2-1_AP";Tend="1117";Tstart="1";shortTE="F";uid="9a5342f3-1b2b-4fd9-8742-bf45c32b4d9c"
HiC_scaffold_4	RepeatMasker	DNA/hAT-Ac	32100255	32100603	2251	+	.	ID="RND-6_FAMILY-260";Tend="614";Tstart="307";shortTE="F";uid="70744c4e-348a-4275-87f7-54e9d516470d"
HiC_scaffold_4	RepeatMasker	LINE/L2	54516539	54517619	499	+	.	ID="RND-6_FAMILY-16464";Tend="2620";Tstart="1046";shortTE="F";uid="d489d16f-e875-443d-942c-11e267102d6f"
HiC_scaffold_4	RepeatMasker	DNA/hAT-Tip100	16440292	16440569	1444	+	.	ID="RND-4_FAMILY-592";Tend="1176";Tstart="921";shortTE="F";uid="b8c4e35d-bc98-4ab7-94c5-0d0281c2d40b"
HiC_scaffold_4	RepeatMasker	Unknown	33028759	33028881	937	+	.	ID="RND-1_FAMILY-151";Tend="1064";Tstart="942";shortTE="F";uid="74ab2c41-a3ac-4ba7-aaba-b946f97ae12b"
HiC_scaffold_4	RepeatMasker	DNA/MULE-MuDR	9129499	9129856	2407	+	.	ID="RND-6_FAMILY-22769";Tend="1950";Tstart="1583";shortTE="F";uid="f236ae79-9880-40d0-81f3-1acb4d5b66b9"
HiC_scaffold_4	RepeatMasker	RC/Helitron	27782698	27782844	778	+	.	ID="RND-6_FAMILY-716";Tend="1874";Tstart="1727";shortTE="F";uid="6d52a486-7e22-4217-8de0-b54d43564509"
HiC_scaffold_4	RepeatMasker	Unknown	4855184	4855462	866	+	.	ID="RND-6_FAMILY-13831";Tend="1813";Tstart="1521";shortTE="F";uid="df6f5f7d-35df-4ec3-9944-39b620aaddbc"
HiC_scaffold_4	RepeatMasker	DNA/Kolobok-E	56573870	56574326	2196	+	.	ID="RND-6_FAMILY-21617";Tend="1359";Tstart="915";shortTE="F";uid="c5c88265-0b26-4c9b-abc2-0a87ff46d7f0"
HiC_scaffold_4	RepeatMasker	DNA/Kolobok-E	39769510	39769726	615	+	.	ID="RND-6_FAMILY-968";Tend="1173";Tstart="970";shortTE="F";uid="60bae243-cc00-4e7d-83d6-407fb5dcaf27"
HiC_scaffold_4	RepeatMasker	DNA/hAT-hAT19	44436590	44436941	1779	+	.	ID="RND-5_FAMILY-830";Tend="1413";Tstart="956";shortTE="F";uid="a1f3efad-8327-4123-bf91-661d96177f5b"
HiC_scaffold_4	RepeatMasker	Unknown	41639253	41639765	3269	+	.	ID="RND-6_FAMILY-3487";Tend="1789";Tstart="1262";shortTE="F";uid="9bf3a086-da80-492e-af56-45db7777b135"
HiC_scaffold_4	RepeatMasker	DNA/hAT-Tag1	9767840	9768026	1330	+	.	ID="RND-1_FAMILY-54";Tend="1133";Tstart="958";shortTE="F";uid="ed179bf4-23be-4f6b-8509-e8db90f844f0"
HiC_scaffold_4	RepeatMasker	DNA/MULE-MuDR	10197299	10197404	406	+	.	ID="RND-6_FAMILY-5969";Tend="2432";Tstart="2327";shortTE="F";uid="42827749-d863-4ae0-a9d7-cf5914870165"
HiC_scaffold_4	RepeatMasker	DNA	8648050	8648525	1864	+	.	ID="RND-6_FAMILY-6349";Tend="1255";Tstart="773";shortTE="F";uid="02c44e62-3a0c-4ae4-b57d-ad24dbdc6d6c"
HiC_scaffold_4	RepeatMasker	DNA/hAT-Tip100	36642374	36642518	627	+	.	ID="DNA8-107_AP";Tend="258";Tstart="121";shortTE="F";uid="8611c8f6-b58f-4147-8f42-aa8b603e8c36"
HiC_scaffold_4	RepeatMasker	LTR/Pao	33103888	33104524	675	+	.	ID="RND-1_FAMILY-56";Tend="3398";Tstart="2761";shortTE="F";uid="aed620f6-c6a0-47ed-ac76-27a0b6dafd59"
HiC_scaffold_4	RepeatMasker	DNA/MULE-MuDR	57317537	57317873	3051	+	.	ID="RND-5_FAMILY-560";Tend="1268";Tstart="932";shortTE="F";uid="2cf05cc9-de60-40e6-b7b3-c4ed64beb9f3"
HiC_scaffold_4	RepeatMasker	Retroposon?	55882449	55882594	510	+	.	ID="SINE2-1_AP";Tend="1185";Tstart="1040";shortTE="F";uid="00ddfbac-8576-486e-a6e4-4f11dd3d9772"
HiC_scaffold_4	RepeatMasker	DNA	41501735	41501885	581	+	.	ID="RND-6_FAMILY-1285";Tend="821";Tstart="665";shortTE="F";uid="b83619e7-1ff1-4e34-9dd3-60c104aa736a"
HiC_scaffold_4	RepeatMasker	DNA	11974767	11978052	20760	+	.	ID="RND-6_FAMILY-9379";Tend="3615";Tstart="734";shortTE="F";uid="8957e67a-ef61-4089-907b-bb4963bdba7e"
HiC_scaffold_4	RepeatMasker	DNA/hAT-hAT19	22849733	22850667	5972	+	.	ID="RND-1_FAMILY-225";Tend="4825";Tstart="3917";shortTE="F";uid="3d724d4a-8641-4b73-b6ea-cf2f5f2c0d78"
HiC_scaffold_4	RepeatMasker	Unknown	19793983	19794745	6658	+	.	ID="RND-6_FAMILY-5239";Tend="1595";Tstart="834";shortTE="F";uid="950c3831-cd09-42aa-ae64-fa53eeb7cbd6"
HiC_scaffold_4	RepeatMasker	LINE/L2	23948202	23948729	665	+	.	ID="RND-5_FAMILY-1679";Tend="1877";Tstart="1348";shortTE="F";uid="e386481e-23d9-4f5e-9b20-5a464f4316a1"
HiC_scaffold_4	RepeatMasker	DNA/hAT?	16989659	16990166	2206	+	.	ID="RND-6_FAMILY-6377";Tend="1326";Tstart="808";shortTE="F";uid="0ab7465a-d97b-4040-b2ac-872c24b5c270"
HiC_scaffold_4	RepeatMasker	LINE/R1	17984169	17984560	1020	+	.	ID="RND-6_FAMILY-7508";Tend="2458";Tstart="2080";shortTE="F";uid="2350b323-f992-40af-82d2-1a1135eb8249"
HiC_scaffold_4	RepeatMasker	DNA/MULE-MuDR	57797423	57797600	531	+	.	ID="DNA8-28B_AP";Tend="859";Tstart="681";shortTE="F";uid="693ec026-54fa-45ab-87e9-013226ef45a6"
HiC_scaffold_4	RepeatMasker	Retroposon?	28626091	28627804	650	+	.	ID="SINE2-1_AP";TEgroup="ctg_4%7CSINE2-1_AP%7C25";Tend="1408";Tstart="1";shortTE="F";uid="6d14c23f-841a-4ea7-9c05-2340a83f1481"
HiC_scaffold_4	RepeatMasker	Unknown	34056249	34056468	708	+	.	ID="RND-6_FAMILY-17420";Tend="1146";Tstart="903";shortTE="F";uid="fa89c4a7-bff2-43f4-8d8f-150d91828755"
HiC_scaffold_4	RepeatMasker	Unknown	42897529	42897977	2103	+	.	ID="RND-6_FAMILY-17375";Tend="1358";Tstart="875";shortTE="F";uid="05b4e8ed-ea88-4438-9ed6-453e66a2a189"
HiC_scaffold_4	RepeatMasker	DNA/Kolobok-E	28066116	28066421	805	+	.	ID="KOLOBOKE-2_AP";Tend="2117";Tstart="1768";shortTE="F";uid="0b71fb9d-357d-48a7-9d96-ca52e0317d86"
HiC_scaffold_4	RepeatMasker	DNA/hAT-hAT19	47459285	47459427	989	+	.	ID="RND-1_FAMILY-98";Tend="3154";Tstart="3020";shortTE="F";uid="e6365c44-5268-4972-bfd9-813fcfa838f6"
HiC_scaffold_4	RepeatMasker	Retroposon?	8540187	8541135	620	+	.	ID="RND-6_FAMILY-589";Tend="1556";Tstart="630";shortTE="F";uid="2f0a02e3-a278-4254-a25d-5cf699b90c8f"
HiC_scaffold_4	RepeatMasker	Retroposon?	35182471	35184005	3036	+	.	ID="SINE2-1_AP";Tend="1770";Tstart="1";shortTE="F";uid="c34c73a1-01af-4be0-8972-5d6156c2d2a5"
HiC_scaffold_4	RepeatMasker	LTR/Gypsy	58363800	58367589	2666	+	.	ID="GYPSY-13_SI-I";Tend="4130";Tstart="258";shortTE="F";uid="6ef07fcf-0004-4969-9c60-7abd7aa475c5"
HiC_scaffold_4	RepeatMasker	DNA/Sola-1	53053281	53053870	458	+	.	ID="RND-5_FAMILY-3003";TEgroup="ctg_4%7CRND-5_FAMILY-3003%7C1";Tend="1289";Tstart="725";shortTE="F";uid="bb3f5bf8-bed4-4f0e-a507-45e8de8f8202"
HiC_scaffold_4	RepeatMasker	DNA	15329287	15329632	575	+	.	ID="TTAA20_AP";TEgroup="ctg_4%7CTTAA20_AP%7C5";Tend="641";Tstart="1";shortTE="F";uid="4f6ea91c-d849-4e3e-ac96-ace24a0bf5bc"
HiC_scaffold_4	RepeatMasker	DNA/hAT-Charlie	55259046	55259238	461	+	.	ID="RND-6_FAMILY-9930";Tend="1925";Tstart="1717";shortTE="F";uid="78c815b6-1eed-49e4-a310-95c842ff498f"
HiC_scaffold_4	RepeatMasker	Unknown	22796423	22798360	13750	+	.	ID="RND-1_FAMILY-48";Tend="2060";Tstart="219";shortTE="F";uid="1c593dc0-a588-4019-90a7-39820861e1c8"
HiC_scaffold_4	RepeatMasker	DNA/hAT-Tip100	36656166	36657580	6200	+	.	ID="RND-6_FAMILY-2180";Tend="1694";Tstart="294";shortTE="F";uid="71a24400-5ccd-4a5f-91e8-19aa45cbab4a"
HiC_scaffold_4	RepeatMasker	DNA	56214481	56214724	521	+	.	ID="RND-5_FAMILY-2460";Tend="726";Tstart="484";shortTE="F";uid="7914f84b-a8bc-4c5c-9fd6-1d8c058dcb9a"
HiC_scaffold_4	RepeatMasker	Retroposon?	34642445	34642878	3274	+	.	ID="RND-6_FAMILY-7995";Tend="2799";Tstart="2355";shortTE="F";uid="07bdeeef-7db6-4eef-bacc-2c25c2b911d2"
HiC_scaffold_4	RepeatMasker	DNA/hAT-Charlie	44699870	44700074	1583	+	.	ID="RND-1_FAMILY-121";Tend="1155";Tstart="948";shortTE="F";uid="09d3fca1-535b-4ed8-b650-b05d9b9ea886"
HiC_scaffold_4	RepeatMasker	DNA/Kolobok-E	55005581	55006242	4780	+	.	ID="RND-6_FAMILY-3991";Tend="1990";Tstart="1334";shortTE="F";uid="28788b87-6e9f-4597-919e-7848b56e1aad"
HiC_scaffold_4	RepeatMasker	DNA/Kolobok-E	9766186	9766338	429	+	.	ID="KOLOBOKE-2_AP";Tend="1274";Tstart="1129";shortTE="F";uid="fb82658a-647f-4643-a4a4-b06cfd3c0b82"
HiC_scaffold_4	RepeatMasker	DNA/Kolobok-E	28721478	28721745	582	+	.	ID="KOLOBOKE-4_AP";Tend="4990";Tstart="4687";shortTE="F";uid="cc776fe0-01aa-4113-8959-c32d92c6f878"
HiC_scaffold_4	RepeatMasker	DNA/hAT-hAT19	47138688	47139036	833	+	.	ID="HAT-9_AP";Tend="765";Tstart="444";shortTE="F";uid="863c4d00-0540-410a-930c-ae2e533a5c8c"
HiC_scaffold_4	RepeatMasker	DNA/hAT-hAT19	14379459	14379712	630	+	.	ID="RND-1_FAMILY-27";Tend="5336";Tstart="5080";shortTE="F";uid="9c251dd9-12da-4b15-a1fd-2c0910d81fe6"
HiC_scaffold_4	RepeatMasker	DNA	52078671	52078885	590	+	.	ID="TTAA2C_AP";Tend="410";Tstart="199";shortTE="F";uid="c7811ce6-ce37-4871-bbda-c828acfcc8d9"
HiC_scaffold_4	RepeatMasker	DNA/hAT	58131962	58132120	518	+	.	ID="rnd-6_family-7261";Tend="1580";Tstart="1298";shortTE="F";uid="011aabe8-6bdf-4be1-8476-06eac28905bd"
HiC_scaffold_4	RepeatMasker	DNA	22789351	22789774	2558	+	.	ID="TTAA3_AP";Tend="429";Tstart="1";shortTE="F";uid="355db80f-89ad-49ee-badb-d3f62d378d29"
HiC_scaffold_4	RepeatMasker	DNA/TcMar-Tc1	57585916	57586129	838	+	.	ID="RND-5_FAMILY-1312";Tend="1399";Tstart="1152";shortTE="F";uid="c3e2d8d0-4789-435b-8861-ead5dbdad99a"
HiC_scaffold_4	RepeatMasker	Unknown	56868433	56868748	529	+	.	ID="RND-6_FAMILY-554";Tend="1030";Tstart="709";shortTE="F";uid="ed11fc80-0d8b-4509-af04-0818f7175fe0"
HiC_scaffold_4	RepeatMasker	Retroposon?	48500880	48501056	657	+	.	ID="RND-5_FAMILY-697";Tend="2454";Tstart="2283";shortTE="F";uid="6e82bccf-d427-4832-a237-4df80d1f1a9c"
HiC_scaffold_4	RepeatMasker	DNA	34350862	34351139	795	+	.	ID="dna4-2_ap";Tend="279";Tstart="1";shortTE="F";uid="b71d2e4c-bf9b-426b-8eaf-28bb679754e1"
HiC_scaffold_4	RepeatMasker	DNA/hAT-Charlie	21232667	21232885	1414	+	.	ID="RND-1_FAMILY-121";Tend="1161";Tstart="944";shortTE="F";uid="13d98d81-a499-4b63-b18d-cdbbe64d15dd"
HiC_scaffold_4	RepeatMasker	DNA/Kolobok-E	6356553	6357043	2681	+	.	ID="RND-6_FAMILY-21617";Tend="1377";Tstart="915";shortTE="F";uid="bccc16a2-010c-4f04-97fc-f0a27f0a6703"
HiC_scaffold_4	RepeatMasker	Unknown	25841093	25842687	5412	+	.	ID="RND-1_FAMILY-0";Tend="1839";Tstart="572";shortTE="F";uid="e5736f69-bcea-4840-8635-ce9f8d9565d5"
HiC_scaffold_4	RepeatMasker	DNA/PIF-Harbinger	48016456	48017453	2690	+	.	ID="harb-1_ap";Tend="839";Tstart="1";shortTE="F";uid="77a87446-2503-48ca-8a42-32dd73e8ea17"
HiC_scaffold_4	RepeatMasker	RC/Helitron	54010133	54010481	629	+	.	ID="RND-5_FAMILY-1432";Tend="1192";Tstart="896";shortTE="F";uid="dd0e7df2-499d-4857-b4ed-7bfdea496006"
HiC_scaffold_4	RepeatMasker	DNA/hAT-hAT19	34013752	34014171	512	+	.	ID="RND-1_FAMILY-27";Tend="5360";Tstart="4941";shortTE="F";uid="13471f25-40a2-4014-8fae-19c26c19fa43"
HiC_scaffold_4	RepeatMasker	DNA/hAT?	18641487	18641865	1986	+	.	ID="RND-6_FAMILY-6377";Tend="1257";Tstart="904";shortTE="F";uid="0d9a3b32-acc6-4d7e-bfa5-75434a70082c"
HiC_scaffold_4	RepeatMasker	Retroposon?	16922917	16923076	447	+	.	ID="RND-6_FAMILY-2037";Tend="3708";Tstart="3520";shortTE="F";uid="01bae82f-1caa-4ffe-9e16-0b990ffed705"
HiC_scaffold_4	RepeatMasker	DNA/Kolobok-E	2746257	2746716	670	+	.	ID="KOLOBOKE-4_AP";Tend="3194";Tstart="2678";shortTE="F";uid="6e751367-6073-4c06-a8aa-7d8b33a2a6ba"
HiC_scaffold_4	RepeatMasker	Retroposon?	31066331	31066653	696	+	.	ID="RND-6_FAMILY-15171";Tend="2315";Tstart="1987";shortTE="F";uid="cb98ff26-c6f0-4784-ad2f-42f03508143a"
HiC_scaffold_4	RepeatMasker	DNA	33183001	33183245	640	+	.	ID="RND-6_FAMILY-5765";Tend="1498";Tstart="1241";shortTE="F";uid="1a4c1280-63de-462b-aad5-8b6334fe1004"
HiC_scaffold_4	RepeatMasker	DNA/hAT-hAT19	20537081	20537318	576	+	.	ID="HAT-N13_AP";Tend="252";Tstart="13";shortTE="F";uid="c18f5463-6c06-40c4-9c34-381929ab0d06"
HiC_scaffold_4	RepeatMasker	DNA	55146833	55147247	1422	+	.	ID="TTAA4B_AP";Tend="430";Tstart="1";shortTE="F";uid="f45e2e80-6fd9-4812-af66-4cd53b82a02e"
HiC_scaffold_4	RepeatMasker	Unknown	56020660	56021073	1237	+	.	ID="RND-6_FAMILY-4762";Tend="1333";Tstart="895";shortTE="F";uid="b7e0a639-e35b-4d63-8b06-41182f88e942"
HiC_scaffold_4	RepeatMasker	DNA/TcMar-Pogo?	5035593	5035729	430	+	.	ID="DNA2-8_AP";Tend="765";Tstart="636";shortTE="F";uid="fe94eef6-7648-419b-85d7-aec052de92fa"
HiC_scaffold_4	RepeatMasker	DNA	34936541	34936678	659	+	.	ID="dna4-2_ap";Tend="765";Tstart="630";shortTE="F";uid="50a554a4-6c81-4d98-a5a7-4e0109398889"
HiC_scaffold_4	RepeatMasker	DNA/Kolobok-E	18646967	18647082	906	+	.	ID="RND-6_FAMILY-3991";Tend="886";Tstart="774";shortTE="F";uid="18b5fa11-17fe-476b-87cf-dbfeb89cf558"
HiC_scaffold_4	RepeatMasker	DNA/MULE-MuDR	21585038	21585254	492	+	.	ID="RND-6_FAMILY-5969";TEgroup="ctg_4%7CRND-6_FAMILY-5969%7C2";Tend="2516";Tstart="2339";shortTE="F";uid="0630f6c8-5ece-488f-9409-d1c13fcb6312"
HiC_scaffold_4	RepeatMasker	Retroposon?	9926345	9927861	2772	+	.	ID="RND-6_FAMILY-1191";Tend="1536";Tstart="1";shortTE="F";uid="d7cfac25-7dba-4e83-b729-d7042fde0b37"
HiC_scaffold_4	RepeatMasker	DNA	20660772	20662075	6021	+	.	ID="RND-1_FAMILY-4";Tend="1165";Tstart="6";shortTE="F";uid="2e50fc1f-c00b-4fc7-b137-fd6e44ab83b8"
HiC_scaffold_4	RepeatMasker	Retroposon?	8354125	8354523	1752	+	.	ID="RND-6_FAMILY-1191";Tend="1764";Tstart="1038";shortTE="F";uid="1f4e9104-4d70-4032-a3d6-55def7c14d0b"
HiC_scaffold_4	RepeatMasker	Retroposon?	38849021	38849250	433	+	.	ID="RND-6_FAMILY-10852";Tend="669";Tstart="423";shortTE="F";uid="7af7dc47-2d3d-4dca-a288-81b7c4c5769e"
HiC_scaffold_4	RepeatMasker	Unknown	41234441	41234592	404	+	.	ID="RND-1_FAMILY-10";Tend="1269";Tstart="1114";shortTE="F";uid="8068f891-8526-4dcf-9796-a63396551ccf"
HiC_scaffold_4	RepeatMasker	LTR/Gypsy	38153897	38155996	12071	+	.	ID="RND-6_FAMILY-2706";Tend="2982";Tstart="1184";shortTE="F";uid="bb0d7c4b-c199-46b2-b7d7-19e2c71a95b4"
HiC_scaffold_4	RepeatMasker	DNA	22651040	22651860	3635	+	.	ID="DNA4-2_AP";Tend="769";Tstart="1";shortTE="F";uid="27a2e282-71b4-41d9-a080-d8008e501301"
HiC_scaffold_4	RepeatMasker	Retroposon?	37250328	37250477	590	+	.	ID="RND-6_FAMILY-6896";Tend="760";Tstart="597";shortTE="F";uid="944aa4e4-0d6e-4084-8cfc-b023b958fee2"
HiC_scaffold_4	RepeatMasker	DNA/Kolobok-E	17507248	17512694	42733	+	.	ID="RND-3_FAMILY-163";Tend="6736";Tstart="1308";shortTE="F";uid="88ce7d71-0be9-4f3e-a145-5c419273cab6"
HiC_scaffold_4	RepeatMasker	Retroposon?	3614659	3615233	459	+	.	ID="RND-5_FAMILY-697";TEgroup="ctg_4%7CRND-5_FAMILY-697%7C1";Tend="1980";Tstart="416";shortTE="F";uid="510a13c3-34f3-4d7e-a322-8b3b3c599066"
HiC_scaffold_4	RepeatMasker	DNA/MULE-MuDR	4925335	4925460	432	+	.	ID="RND-6_FAMILY-9567";Tend="877";Tstart="770";shortTE="F";uid="30a291da-dc5b-4a95-a6e4-beea3eda7e10"
HiC_scaffold_4	RepeatMasker	DNA	4502976	4503256	614	+	.	ID="TTAA7_AP";Tend="274";Tstart="1";shortTE="F";uid="fefd2f9b-971a-49df-962d-008c1241ed74"
HiC_scaffold_4	RepeatMasker	DNA/Ginger	7091380	7091636	642	+	.	ID="RND-6_FAMILY-587";Tend="901";Tstart="626";shortTE="F";uid="12e1b317-76ea-4a22-864f-adf67bfca6f7"
HiC_scaffold_4	RepeatMasker	DNA/TcMar-Mariner	7614976	7617442	21248	+	.	ID="RND-6_FAMILY-5760";Tend="2462";Tstart="1";shortTE="F";uid="1495447b-9106-480b-8513-6f4a9a2cd878"
HiC_scaffold_4	RepeatMasker	Unknown	40070010	40071530	3085	+	.	ID="RND-5_FAMILY-1766";Tend="2618";Tstart="1070";shortTE="F";uid="3c5276bc-6ca1-46ba-bf0a-a642d02b4737"
HiC_scaffold_4	RepeatMasker	DNA/hAT	30265577	30265814	1003	+	.	ID="RND-6_FAMILY-615";Tend="1081";Tstart="827";shortTE="F";uid="8e1eb65e-bdce-4f1a-a102-736f98eddab2"
HiC_scaffold_4	RepeatMasker	DNA/Kolobok-E	11669633	11669812	434	+	.	ID="RND-6_FAMILY-8599";Tend="812";Tstart="631";shortTE="F";uid="a50d4b1b-8095-4bfc-b8bd-bbc6cefccc44"
HiC_scaffold_4	RepeatMasker	Retroposon?	58349211	58349404	478	+	.	ID="SINE2-1_AP";Tend="1319";Tstart="1120";shortTE="F";uid="5a099b5a-1700-430e-9803-ce4d705552a1"
HiC_scaffold_4	RepeatMasker	DNA	27745788	27746531	1010	+	.	ID="DNA4-2_AP";Tend="765";Tstart="1";shortTE="F";uid="101356f5-e055-47f3-b7df-32b2f1a758ef"
HiC_scaffold_4	RepeatMasker	DNA	45725139	45725964	5898	+	.	ID="RND-1_FAMILY-102";Tend="1751";Tstart="947";shortTE="F";uid="43cabe31-b302-47f2-b45b-15644cf6ce24"
HiC_scaffold_4	RepeatMasker	DNA	51414654	51414835	831	+	.	ID="dna4-2_ap";Tend="769";Tstart="596";shortTE="F";uid="8499c19f-36cd-4420-b7b4-4deae1b086d7"
HiC_scaffold_4	RepeatMasker	Unknown	1313399	1313659	671	+	.	ID="RND-1_FAMILY-10";Tend="1260";Tstart="981";shortTE="F";uid="9853e3ea-d307-409f-ae4c-2036d4088750"
HiC_scaffold_4	RepeatMasker	DNA/hAT-Charlie	43445402	43445604	922	+	.	ID="DNA8-55B_AP";Tend="185";Tstart="1";shortTE="F";uid="04ecae17-99cb-4a61-bbbc-964763b33525"
HiC_scaffold_4	RepeatMasker	DNA/Maverick	58327836	58331741	31840	+	.	ID="RND-6_FAMILY-2151";Tend="4889";Tstart="985";shortTE="F";uid="27a1169e-27b8-4e5f-88fb-f50345d06c92"
HiC_scaffold_4	RepeatMasker	LINE/R1	39930095	39930233	434	+	.	ID="RND-6_FAMILY-6146";Tend="1436";Tstart="1312";shortTE="F";uid="8f579b54-61c1-4275-89a2-f9b1217ce500"
HiC_scaffold_4	RepeatMasker	Retroposon?	8611320	8611538	2434	+	.	ID="RND-6_FAMILY-1191";Tend="775";Tstart="400";shortTE="F";uid="bcd9f380-10e6-4188-a834-b71bf2b15819"
HiC_scaffold_4	RepeatMasker	DNA/hAT-Ac	31966929	31967317	463	+	.	ID="RND-5_FAMILY-2691";Tend="929";Tstart="542";shortTE="F";uid="db470aa7-f893-4005-8831-c77c39f82605"
HiC_scaffold_4	RepeatMasker	Retroposon?	21340736	21341000	613	+	.	ID="RND-6_FAMILY-7995";Tend="2317";Tstart="2063";shortTE="F";uid="4821c482-e445-4265-ab58-2f553fd8d40e"
HiC_scaffold_4	RepeatMasker	DNA/hAT-hAT19	10820026	10820203	616	+	.	ID="RND-6_FAMILY-30198";Tend="1788";Tstart="1550";shortTE="F";uid="2ae99db1-7420-4f23-9288-4364e809ec72"
HiC_scaffold_4	RepeatMasker	DNA/hAT-hAT19	38037938	38038777	2070	+	.	ID="HAT-9_AP";TEgroup="ctg_4%7CHAT-9_AP%7C1";Tend="986";Tstart="1";shortTE="F";uid="f8737baf-0602-4d00-9fc4-7c7e116dbb04"
HiC_scaffold_4	RepeatMasker	RC/Helitron	24912270	24912587	1024	+	.	ID="RND-5_FAMILY-1432";Tend="1194";Tstart="871";shortTE="F";uid="501cdf23-b5c6-4298-989f-911c3c41b28d"
HiC_scaffold_4	RepeatMasker	Unknown	54337031	54337138	679	+	.	ID="RND-6_FAMILY-2788";Tend="1584";Tstart="1476";shortTE="F";uid="dcc3fd5f-7d53-4fe3-860b-a79a42682a68"
HiC_scaffold_4	RepeatMasker	LINE/R1	27276226	27276370	714	+	.	ID="RND-6_FAMILY-20828";Tend="1196";Tstart="1043";shortTE="F";uid="8c913db4-a93c-49d3-a995-af4942c513ab"
HiC_scaffold_4	RepeatMasker	LINE/I-Jockey	22181784	22181904	420	+	.	ID="TART_DV";Tend="2851";Tstart="2731";shortTE="F";uid="ca038af7-b7f6-447c-93bd-ef1af9b597de"
HiC_scaffold_4	RepeatMasker	Unknown	42258884	42259973	9139	+	.	ID="RND-1_FAMILY-227";Tend="1769";Tstart="583";shortTE="F";uid="36cce76b-842a-4879-8e4c-48fa18f1ccfd"
HiC_scaffold_4	RepeatMasker	DNA	7905724	7905854	647	+	.	ID="dna4-2_ap";Tend="110";Tstart="1";shortTE="F";uid="4df52178-573a-40ff-bea0-bb97d5daa5c4"
HiC_scaffold_4	RepeatMasker	DNA	38185610	38185866	1843	+	.	ID="RND-5_FAMILY-2093";Tend="3122";Tstart="2964";shortTE="F";uid="f6e145e2-1acd-4a00-8192-c75d5ad19204"
HiC_scaffold_4	RepeatMasker	DNA	29566855	29567041	811	+	.	ID="RND-6_FAMILY-8000";Tend="2976";Tstart="2791";shortTE="F";uid="e8a27558-147c-495b-810f-b91f0fc3968f"
HiC_scaffold_4	RepeatMasker	LINE/RTE-BovB	25316600	25316768	642	+	.	ID="RND-4_FAMILY-459";Tend="1714";Tstart="1533";shortTE="F";uid="1df073be-9a09-4c27-a53e-e6c44a0fe89e"
HiC_scaffold_4	RepeatMasker	Retroposon?	14937738	14938093	635	+	.	ID="SINE2-1_AP";Tend="1164";Tstart="784";shortTE="F";uid="352d4234-be1f-4274-928a-3024b8db4a5b"
HiC_scaffold_4	RepeatMasker	DNA	28655528	28655752	520	+	.	ID="dna4-2_ap";Tend="226";Tstart="1";shortTE="F";uid="32bb3acd-710c-486a-9c56-f0a3448d04e2"
HiC_scaffold_4	RepeatMasker	DNA	57091347	57091720	742	+	.	ID="TTAA20_AP";Tend="663";Tstart="283";shortTE="F";uid="1d9778b5-3622-4bdc-b05d-2d965af49fd6"
HiC_scaffold_4	RepeatMasker	Retroposon?	12106265	12107426	3955	+	.	ID="SINE2-1_AP";Tend="1247";Tstart="1";shortTE="F";uid="d9cd90ec-e8f0-4ab6-96ab-085f4ac3a36d"
HiC_scaffold_4	RepeatMasker	DNA/MULE-MuDR	3228998	3231380	1711	+	.	ID="MUDR7X_AP";TEgroup="ctg_4%7CMUDR7X_AP%7C1";Tend="2285";Tstart="135";shortTE="F";uid="43b1bec9-11dc-443c-96ca-de7e96a2eb4b"
HiC_scaffold_4	RepeatMasker	DNA/Kolobok-E	9051069	9051709	4343	+	.	ID="RND-6_FAMILY-4070";Tend="1502";Tstart="878";shortTE="F";uid="07335937-6f50-40a2-b7e8-2a5e5ebefe71"
HiC_scaffold_4	RepeatMasker	DNA/hAT-Tip100	3453347	3453745	2590	+	.	ID="RND-5_FAMILY-1258";Tend="1328";Tstart="922";shortTE="F";uid="5fe8acf7-6d9c-4639-9112-d438c2eaf272"
HiC_scaffold_4	RepeatMasker	Retroposon?	52733138	52734283	3948	+	.	ID="SINE2-1_AP";Tend="1254";Tstart="1";shortTE="F";uid="3c364ab4-0a0a-4727-add0-5a17ad7afb97"
HiC_scaffold_4	RepeatMasker	Unknown	55908100	55908263	420	+	.	ID="RND-6_FAMILY-11190";Tend="1269";Tstart="1112";shortTE="F";uid="ee9a82a4-a110-498e-bdd7-fd14e29a7f0e"
HiC_scaffold_4	RepeatMasker	DNA/hAT-Tip100	35288389	35288614	433	+	.	ID="DNA8-24_AP";Tend="571";Tstart="334";shortTE="F";uid="6eca1630-22f4-4833-bb54-5a7b44a619d6"
HiC_scaffold_4	RepeatMasker	Unknown	16816516	16816923	919	+	.	ID="RND-5_FAMILY-1766";Tend="2588";Tstart="2142";shortTE="F";uid="5ad129b2-6acc-480c-8960-e931088e4a6a"
HiC_scaffold_4	RepeatMasker	LTR/Gypsy	33373878	33374635	849	+	.	ID="RND-6_FAMILY-2706";Tend="1043";Tstart="332";shortTE="F";uid="197c19ad-d8d6-432d-9406-8f92a7752575"
HiC_scaffold_4	RepeatMasker	LINE/RTE-BovB	39661120	39661333	464	+	.	ID="RND-6_FAMILY-1950";Tend="1688";Tstart="1465";shortTE="F";uid="eba365a9-3dd0-40e6-b4e3-beb4b3e91b3e"
HiC_scaffold_4	RepeatMasker	DNA	2452493	2452921	2059	+	.	ID="TTAA7_AP";Tend="434";Tstart="3";shortTE="F";uid="388dd5d7-f89d-4b23-bbb8-6b247b4add3a"
HiC_scaffold_4	RepeatMasker	DNA	30219398	30219586	494	+	.	ID="ttaa3c_ap";Tend="361";Tstart="167";shortTE="F";uid="2a02eb8f-8d20-46d3-9057-1b0bcaff4777"
HiC_scaffold_4	RepeatMasker	DNA/Sola	57480528	57480668	852	+	.	ID="RND-4_FAMILY-300";Tend="1067";Tstart="914";shortTE="F";uid="1a7da09d-b31f-4fea-a0e2-13a71d0ed0f8"
HiC_scaffold_4	RepeatMasker	LINE/R1	38342233	38342362	400	+	.	ID="TRAS1";Tend="2202";Tstart="2073";shortTE="F";uid="9bcf50f4-32cb-4ee7-9b23-693f63e65fad"
HiC_scaffold_4	RepeatMasker	DNA	38925691	38926426	2719	+	.	ID="DNA4-2_AP";Tend="769";Tstart="1";shortTE="F";uid="9e02d8fa-a135-4598-9390-8065dbd9952c"
HiC_scaffold_4	RepeatMasker	DNA	11158592	11158945	824	+	.	ID="TTAA3_AP";Tend="419";Tstart="72";shortTE="F";uid="066f3ff0-d928-4e0f-b7b6-23ee60d9fb88"
HiC_scaffold_4	RepeatMasker	DNA	6090600	6091246	1067	+	.	ID="DNA4-2_AP";Tend="651";Tstart="31";shortTE="F";uid="6aeda1ff-6f32-408f-96d9-6667ccbfa633"
HiC_scaffold_4	RepeatMasker	Unknown	38688268	38690256	16107	+	.	ID="RND-6_FAMILY-12093";Tend="2025";Tstart="1";shortTE="F";uid="f2a01444-74e9-4caf-bae3-8337f069bc06"
HiC_scaffold_4	RepeatMasker	DNA	50029418	50029870	409	+	.	ID="DNA4-2_AP";Tend="769";Tstart="251";shortTE="F";uid="201cbfe5-b52b-4260-ac18-6c69d9ee5a5a"
HiC_scaffold_4	RepeatMasker	DNA	6959552	6959986	1290	+	.	ID="TTAA4B_AP";Tend="430";Tstart="1";shortTE="F";uid="2500ac13-6cf8-4691-a154-7168f9458e42"
HiC_scaffold_4	RepeatMasker	DNA	23205103	23205323	628	+	.	ID="dna4-2_ap";Tend="234";Tstart="1";shortTE="F";uid="b1c9b72f-7c43-44fe-a895-8e524caab2ea"
HiC_scaffold_4	RepeatMasker	DNA/MULE-MuDR	20447783	20447887	576	+	.	ID="RND-6_FAMILY-709";Tend="1959";Tstart="1856";shortTE="F";uid="18834cd0-1cc0-42ed-8087-d803ff937b2f"
HiC_scaffold_4	RepeatMasker	DNA	3497998	3498508	1349	+	.	ID="RND-6_FAMILY-1285";Tend="1609";Tstart="1100";shortTE="F";uid="a64a7485-09f2-44ee-9127-4227a5410713"
HiC_scaffold_4	RepeatMasker	DNA	24918854	24919133	615	+	.	ID="DNA4-3_AP";Tend="577";Tstart="293";shortTE="F";uid="682ee901-a3ab-48b8-a534-c0d14856d4e7"
HiC_scaffold_4	RepeatMasker	RC/Helitron	49436197	49437359	1107	+	.	ID="RND-5_FAMILY-3362";TEgroup="ctg_4%7CRND-5_FAMILY-3362%7C2";Tend="2693";Tstart="1038";shortTE="F";uid="f70f1ac8-78e7-495f-a002-cf66d5ae80b4"
HiC_scaffold_4	RepeatMasker	Unknown	23270447	23270914	669	+	.	ID="RND-6_FAMILY-12093";Tend="816";Tstart="359";shortTE="F";uid="e2483d05-e374-408b-91ae-88e6c065bc44"
HiC_scaffold_4	RepeatMasker	DNA	7886464	7886863	1959	+	.	ID="TTAA3B_AP";Tend="433";Tstart="23";shortTE="F";uid="e97babf5-ccb7-4bd6-85d8-d6721775939a"
HiC_scaffold_4	RepeatMasker	DNA/Merlin	53549581	53550114	4024	+	.	ID="RND-6_FAMILY-3681";Tend="1505";Tstart="987";shortTE="F";uid="dcefe043-ed40-4df1-99c7-881d8ceb2787"
HiC_scaffold_4	RepeatMasker	DNA	57803094	57803250	1059	+	.	ID="ttaa26_ap";Tend="581";Tstart="423";shortTE="F";uid="84a02d5a-2199-485e-9d5d-61e0390617bc"
HiC_scaffold_4	RepeatMasker	Unknown	17406371	17406855	832	+	.	ID="RND-5_FAMILY-3222";Tend="572";Tstart="78";shortTE="F";uid="9414c00d-7c71-4b42-b48d-030d3bbaf0a5"
HiC_scaffold_4	RepeatMasker	DNA	57779788	57779966	484	+	.	ID="RND-6_FAMILY-1285";Tend="1648";Tstart="1147";shortTE="F";uid="8effe80b-6c1d-4edf-94f3-19bac20e1700"
HiC_scaffold_4	RepeatMasker	DNA/hAT-hAT19	34656390	34656595	550	+	.	ID="RND-6_FAMILY-9829";Tend="2112";Tstart="1865";shortTE="F";uid="1f0f9f8e-2726-4027-9b8b-0dcea2ffc11c"
HiC_scaffold_4	RepeatMasker	LINE/RTE-BovB	56298335	56298889	473	+	.	ID="RTE-34_LMI";Tend="1430";Tstart="797";shortTE="F";uid="a0c9d7dc-3f60-45e0-9563-4bcf81a6f289"
HiC_scaffold_4	RepeatMasker	Unknown	16192918	16193123	548	+	.	ID="RND-5_FAMILY-721";Tend="1125";Tstart="924";shortTE="F";uid="c8381778-67fe-4dea-b147-24e978f3657c"
HiC_scaffold_4	RepeatMasker	DNA	35770849	35771190	1347	+	.	ID="ttaa3b_ap";Tend="436";Tstart="219";shortTE="F";uid="7467b289-c1c9-4ef8-ba1c-bf9c46981e01"
HiC_scaffold_4	RepeatMasker	DNA/hAT	56899851	56900037	511	+	.	ID="RND-6_FAMILY-606";Tend="1321";Tstart="1145";shortTE="F";uid="ead970e5-7002-4e5e-ab15-d03ec7aa610d"
HiC_scaffold_4	RepeatMasker	LINE/CR1	4751784	4754038	17175	+	.	ID="RND-6_FAMILY-12255";Tend="2477";Tstart="333";shortTE="F";uid="ca5bb3b3-f1b8-41eb-9836-61392e8509f9"
HiC_scaffold_4	RepeatMasker	LINE/I-Jockey	45730153	45730431	833	+	.	ID="RND-4_FAMILY-931";Tend="1420";Tstart="1130";shortTE="F";uid="cbf48f2b-7b19-4d06-88ec-ebb93a338509"
HiC_scaffold_4	RepeatMasker	Unknown	6131970	6132198	1447	+	.	ID="RND-6_FAMILY-6717";Tend="932";Tstart="704";shortTE="F";uid="1ced6667-a33c-4f13-9a77-bdbc07b5b07c"
HiC_scaffold_4	RepeatMasker	Retroposon?	34545448	34545662	474	+	.	ID="RND-5_FAMILY-293";Tend="956";Tstart="759";shortTE="F";uid="36c1373f-c957-41da-aba4-7fe41aa04731"
HiC_scaffold_4	RepeatMasker	Unknown	44650091	44650206	423	+	.	ID="RND-6_FAMILY-11243";Tend="576";Tstart="461";shortTE="F";uid="cd7ae97a-4550-42d4-b1ce-c10b7d046ed9"
HiC_scaffold_4	RepeatMasker	Retroposon?	39144232	39144456	666	+	.	ID="RND-6_FAMILY-6896";Tend="942";Tstart="703";shortTE="F";uid="f02f60a9-4986-4782-ae36-8cf4df802dee"
HiC_scaffold_4	RepeatMasker	Unknown	3427487	3427771	1683	+	.	ID="RND-1_FAMILY-10";Tend="1268";Tstart="984";shortTE="F";uid="b1bce360-e4a2-4136-bb96-230596064ca7"
HiC_scaffold_4	RepeatMasker	DNA/Maverick	55345064	55345346	1050	+	.	ID="RND-1_FAMILY-58";Tend="2466";Tstart="2165";shortTE="F";uid="c91e07ae-c9e8-4c23-a477-0986e33f9ec8"
HiC_scaffold_4	RepeatMasker	LINE/I	20043562	20047455	29085	+	.	ID="RND-6_FAMILY-6592";Tend="3591";Tstart="1";shortTE="F";uid="4ff6d821-744d-4e42-8757-fb26286fec1f"
HiC_scaffold_4	RepeatMasker	DNA/Kolobok-E	30321461	30321778	569	+	.	ID="KOLOBOKE-4_AP";Tend="2853";Tstart="2515";shortTE="F";uid="f7996f83-f8de-49f3-8a17-85d8eeb1031f"
HiC_scaffold_4	RepeatMasker	Retroposon?	53248366	53248675	1245	+	.	ID="RND-6_FAMILY-1191";Tend="1381";Tstart="1044";shortTE="F";uid="a61ebb33-09a1-4422-8215-40f35fd858a4"
HiC_scaffold_4	RepeatMasker	Retroposon?	24937298	24937506	652	+	.	ID="RND-6_FAMILY-1191";Tend="1405";Tstart="1187";shortTE="F";uid="17b82245-7e1c-4ae5-9255-50a324a81b0e"
HiC_scaffold_4	RepeatMasker	DNA	48769819	48769993	1065	+	.	ID="dna4-2_ap";Tend="769";Tstart="599";shortTE="F";uid="3c6ed217-08cb-469b-90aa-c904b57f0549"
HiC_scaffold_4	RepeatMasker	Retroposon?	24836168	24836287	554	+	.	ID="SINE2-2_AP";Tend="125";Tstart="4";shortTE="F";uid="98520695-1e72-4b59-8a70-5b06264a2d9f"
HiC_scaffold_4	RepeatMasker	LINE/L2	48698961	48699121	428	+	.	ID="RND-5_FAMILY-1725";Tend="13690";Tstart="13521";shortTE="F";uid="66a45587-882d-49cc-b1aa-9159f83604f4"
HiC_scaffold_4	RepeatMasker	Unknown	6800992	6801578	1784	+	.	ID="RND-6_FAMILY-1090";Tend="1444";Tstart="860";shortTE="F";uid="7df4e00f-9b8a-4c34-8dec-5288a63b31da"
HiC_scaffold_4	RepeatMasker	DNA/hAT-hAT19	28362445	28362570	421	+	.	ID="DNA8-88_AP";Tend="393";Tstart="269";shortTE="F";uid="5761bd8d-8147-41b4-9312-8f947d16c5d4"
HiC_scaffold_4	RepeatMasker	DNA/Ginger	22312668	22312800	431	+	.	ID="RND-6_FAMILY-587";Tend="2309";Tstart="2183";shortTE="F";uid="96b74504-a41f-4007-9233-93b6f592bc28"
HiC_scaffold_4	RepeatMasker	DNA	28292205	28292629	2551	+	.	ID="TTAA3_AP";Tend="429";Tstart="1";shortTE="F";uid="39b24a9f-9a25-4904-96ec-aa65755754fa"
HiC_scaffold_4	RepeatMasker	DNA	40005704	40005890	671	+	.	ID="rnd-5_family-2854";Tend="2598";Tstart="2358";shortTE="F";uid="0801c715-534b-469d-9362-9a6a732f6448"
HiC_scaffold_4	RepeatMasker	DNA	15638906	15639223	705	+	.	ID="DNAX-2_AP";Tend="406";Tstart="75";shortTE="F";uid="9e01b77a-9d9e-4694-bc00-69268977717a"
HiC_scaffold_4	RepeatMasker	DNA	5641162	5641296	525	+	.	ID="RND-6_FAMILY-1285";Tend="1365";Tstart="1229";shortTE="F";uid="b42e5a96-3a77-43d1-837e-233caa949a40"
HiC_scaffold_4	RepeatMasker	DNA/Ginger	33147725	33147835	436	+	.	ID="RND-6_FAMILY-587";Tend="2264";Tstart="2154";shortTE="F";uid="edf1535d-7ddd-4342-a399-5ea75513344a"
HiC_scaffold_4	RepeatMasker	DNA	12050472	12050675	452	+	.	ID="RND-6_FAMILY-1285";Tend="1594";Tstart="1379";shortTE="F";uid="9edd963c-44bb-4979-afbe-afe27f922abe"
HiC_scaffold_4	RepeatMasker	DNA	23015704	23016536	6465	+	.	ID="RND-1_FAMILY-294";Tend="1860";Tstart="979";shortTE="F";uid="8b0efda8-4237-4ad5-b0af-12ff952de91e"
HiC_scaffold_4	RepeatMasker	DNA	36232419	36233630	5822	+	.	ID="RND-1_FAMILY-4";Tend="1170";Tstart="6";shortTE="F";uid="70ebda9d-971d-4db6-b341-562fbca9dabe"
HiC_scaffold_4	RepeatMasker	Unknown	3763709	3763947	643	+	.	ID="RND-6_FAMILY-17420";Tend="1469";Tstart="1222";shortTE="F";uid="711f31c6-8700-4310-9c16-263d5ea24cbe"
HiC_scaffold_4	RepeatMasker	Retroposon?	36651670	36652277	1795	+	.	ID="SINE2-1_AP";Tend="644";Tstart="1";shortTE="F";uid="54255444-b8f7-455c-ac25-3d790aac0559"
HiC_scaffold_4	RepeatMasker	DNA/Ginger-1	45172849	45172951	750	+	.	ID="RND-1_FAMILY-255";Tend="5503";Tstart="5401";shortTE="F";uid="a3109765-38d0-4484-83a2-a51596c35635"
HiC_scaffold_4	RepeatMasker	Unknown	22790507	22792081	12003	+	.	ID="RND-1_FAMILY-48";Tend="2454";Tstart="886";shortTE="F";uid="dc012880-1417-4a79-b2de-1ac1c0d07f3c"
HiC_scaffold_4	RepeatMasker	DNA/hAT-hAT19	25766923	25767189	1643	+	.	ID="DNA8-52_AP";Tend="585";Tstart="299";shortTE="F";uid="8372887b-138f-48b5-9f7d-8873aed5fd6e"
HiC_scaffold_4	RepeatMasker	DNA	42769149	42769665	1208	+	.	ID="DNA4-2_AP";Tend="521";Tstart="1";shortTE="F";uid="cb9be83b-26d0-4413-bfd1-ed23144e4b35"
HiC_scaffold_4	RepeatMasker	DNA	25823200	25823738	2306	+	.	ID="RND-6_FAMILY-3850";Tend="3820";Tstart="3397";shortTE="F";uid="9c781d3e-ff5a-488a-bde4-764d1dfe1141"
HiC_scaffold_4	RepeatMasker	DNA/hAT	25683944	25684152	587	+	.	ID="RND-6_FAMILY-31479";Tend="1620";Tstart="1412";shortTE="F";uid="bc5b08c0-cfbd-4f17-8544-f54969890f66"
HiC_scaffold_4	RepeatMasker	DNA	4929292	4929538	911	+	.	ID="RND-1_FAMILY-102";Tend="1765";Tstart="1514";shortTE="F";uid="5bffc01c-d7c2-4930-81dc-63ece1f7698f"
HiC_scaffold_4	RepeatMasker	Retroposon?	18079329	18079756	1912	+	.	ID="RND-6_FAMILY-10163";Tend="1249";Tstart="852";shortTE="F";uid="9f829e93-8ffa-49c8-a10f-94f1f2bceee6"
HiC_scaffold_4	RepeatMasker	DNA/hAT-hAT19	16346327	16346522	988	+	.	ID="RND-5_FAMILY-1935";Tend="1651";Tstart="1426";shortTE="F";uid="d760e037-bc39-4d2b-b68f-d6d7c7a22329"
HiC_scaffold_4	RepeatMasker	DNA/Kolobok-E	54605305	54607428	15581	+	.	ID="RND-6_FAMILY-9897";Tend="2284";Tstart="141";shortTE="F";uid="9042092b-33ab-41db-9757-6f80188dec03"
HiC_scaffold_4	RepeatMasker	DNA	14737038	14737160	404	+	.	ID="RND-1_FAMILY-3";Tend="618";Tstart="489";shortTE="F";uid="e7ae741c-c8d5-4773-87e4-bbb716dc760d"
HiC_scaffold_4	RepeatMasker	RC/Helitron	9651378	9651572	548	+	.	ID="RND-6_FAMILY-9910";Tend="1566";Tstart="1366";shortTE="F";uid="637f1d2e-4691-4757-aed1-0063d3b7a39c"
HiC_scaffold_4	RepeatMasker	RC/Helitron	24495446	24497457	15693	+	.	ID="RND-5_FAMILY-3362";Tend="2800";Tstart="813";shortTE="F";uid="368e6f7e-74c8-45c2-8001-cf1ac4c7e9bf"
HiC_scaffold_4	RepeatMasker	Unknown	58333601	58333860	1979	+	.	ID="RND-6_FAMILY-571";Tend="1054";Tstart="793";shortTE="F";uid="23dd069b-9a20-46c7-8150-a6adbd6fc13b"
HiC_scaffold_4	RepeatMasker	DNA	38085172	38085529	448	+	.	ID="DNAX-1_AP";Tend="796";Tstart="464";shortTE="F";uid="accb20ea-0e2a-4bfe-935f-ef08e397ddd6"
HiC_scaffold_4	RepeatMasker	Retroposon?	36635099	36636058	2727	+	.	ID="SINE2-1_AP";TEgroup="ctg_4%7CSINE2-1_AP%7C28";Tend="1282";Tstart="23";shortTE="F";uid="0d8c3a4c-2932-43aa-8560-a2c0f85037ec"
HiC_scaffold_4	RepeatMasker	DNA/hAT-hAT19	57193883	57194643	1068	+	.	ID="HAT-9_AP";TEgroup="ctg_4%7CHAT-9_AP%7C2";Tend="987";Tstart="109";shortTE="F";uid="485efd1f-e138-41ed-92c8-4e5853fa0272"
HiC_scaffold_4	RepeatMasker	Retroposon?	28837548	28837705	626	+	.	ID="SINE2-1_AP";Tend="409";Tstart="257";shortTE="F";uid="65ec85fa-ebec-4545-8a16-804d751b2fcd"
HiC_scaffold_4	RepeatMasker	DNA	34733437	34735015	13838	+	.	ID="RND-5_FAMILY-2460";Tend="1881";Tstart="311";shortTE="F";uid="86fbe81a-ef5e-4d11-a17b-38ac09e3e43f"
HiC_scaffold_4	RepeatMasker	DNA	36503921	36504701	5482	+	.	ID="RND-1_FAMILY-102";Tend="1754";Tstart="942";shortTE="F";uid="2687fc8a-21ad-4754-af91-31b2c40de192"
HiC_scaffold_4	RepeatMasker	DNA	34811649	34811937	577	+	.	ID="dna4-2_ap";Tend="767";Tstart="489";shortTE="F";uid="47660536-8f5a-4c7e-8ff8-8faee9461e27"
HiC_scaffold_4	RepeatMasker	Unknown	6672517	6673383	7635	+	.	ID="RND-1_FAMILY-87";Tend="1656";Tstart="791";shortTE="F";uid="86027588-8c8a-4112-a8ac-f325bcc08ef9"
HiC_scaffold_4	RepeatMasker	DNA	39965166	39966361	7141	+	.	ID="RND-1_FAMILY-32";Tend="4358";Tstart="3161";shortTE="F";uid="d7b0d1b2-2dfd-453f-a901-bd93d6e5d4a2"
HiC_scaffold_4	RepeatMasker	DNA/hAT-Tip100	6015118	6015355	1656	+	.	ID="RND-6_FAMILY-13431";Tend="1279";Tstart="1045";shortTE="F";uid="cffc7659-b78c-4d62-8b75-7d075c91da47"
HiC_scaffold_4	RepeatMasker	DNA/hAT	37013110	37013223	422	+	.	ID="DNA8-92_AP";Tend="594";Tstart="476";shortTE="F";uid="80d6a93b-1084-44a9-a77f-426414eef4a5"
HiC_scaffold_4	RepeatMasker	DNA/hAT-Tip100	9516609	9516870	1104	+	.	ID="RND-5_FAMILY-7754";Tend="1210";Tstart="947";shortTE="F";uid="5b800f2b-d8d6-4992-bee5-56601ade2ef7"
HiC_scaffold_4	RepeatMasker	Retroposon?	34858417	34859803	3109	+	.	ID="SINE2-1_AP";Tend="1531";Tstart="125";shortTE="F";uid="496ef818-2cb5-48a0-9f26-1187dc1d9c65"
HiC_scaffold_4	RepeatMasker	DNA/Sola-2	19492134	19492300	546	+	.	ID="RND-6_FAMILY-16715";Tend="3396";Tstart="2890";shortTE="F";uid="f0b60d1c-1874-41e3-b99e-8a662b8b05f4"
HiC_scaffold_4	RepeatMasker	DNA/hAT-Ac	34192567	34192709	450	+	.	ID="RND-5_FAMILY-8674";Tend="1125";Tstart="983";shortTE="F";uid="25dad4ac-19bd-4457-998e-791f026df1c8"
HiC_scaffold_4	RepeatMasker	RC/Helitron	14582380	14582675	1870	+	.	ID="RND-1_FAMILY-14";Tend="1918";Tstart="1642";shortTE="F";uid="3ce47bc8-5c3b-4456-85d1-26cedf7886bf"
HiC_scaffold_4	RepeatMasker	DNA	37947424	37947724	988	+	.	ID="TTAA25_AP";Tend="495";Tstart="185";shortTE="F";uid="a0bd70ba-fa33-49cc-8322-212b1444deb0"
HiC_scaffold_4	RepeatMasker	Unknown	3681686	3681911	696	+	.	ID="RND-1_FAMILY-10";Tend="1313";Tstart="1098";shortTE="F";uid="fb27ef97-8551-41f8-822b-603730946ff6"
HiC_scaffold_4	RepeatMasker	DNA/Kolobok-E	29481352	29481891	468	+	.	ID="KOLOBOKE-4_AP";Tend="3196";Tstart="2595";shortTE="F";uid="80e14c83-f8b9-4d21-b536-dcff14788551"
HiC_scaffold_4	RepeatMasker	DNA	23297388	23298061	5199	+	.	ID="RND-6_FAMILY-2009";Tend="1514";Tstart="873";shortTE="F";uid="e2b3d1b8-6b47-4352-92b1-2943a5309521"
HiC_scaffold_4	RepeatMasker	DNA/Ginger-1	17496407	17496745	1249	+	.	ID="RND-5_FAMILY-6092";Tend="1473";Tstart="1123";shortTE="F";uid="48d1d400-8025-48d7-9908-a41298054d72"
HiC_scaffold_4	RepeatMasker	DNA	52195068	52195213	1023	+	.	ID="RND-6_FAMILY-1285";Tend="1321";Tstart="763";shortTE="F";uid="c2d2205e-e4dd-4f9a-b70e-acb193a7d814"
HiC_scaffold_4	RepeatMasker	LINE/L2	58724270	58724603	662	+	.	ID="RND-6_FAMILY-3930";Tend="1315";Tstart="970";shortTE="F";uid="44694b5b-c8ef-4f53-b3f6-c9ab42eac94b"
HiC_scaffold_4	RepeatMasker	RC/Helitron	45003614	45003948	927	+	.	ID="RND-5_FAMILY-1432";Tend="1129";Tstart="827";shortTE="F";uid="4c67877b-ab20-450a-9104-ab75d1d28d8b"
HiC_scaffold_4	RepeatMasker	DNA/Ginger	20172699	20172838	432	+	.	ID="RND-6_FAMILY-587";Tend="2226";Tstart="2088";shortTE="F";uid="f71431c7-0453-488b-942b-363741b2ca26"
HiC_scaffold_4	RepeatMasker	DNA	51952281	51952521	915	+	.	ID="ttaa3c_ap";Tend="425";Tstart="191";shortTE="F";uid="be82593a-6fdf-43b0-b5ef-44b0b70363b2"
HiC_scaffold_4	RepeatMasker	LINE/R1	57381479	57382305	1817	+	.	ID="SART-4_API";Tend="4006";Tstart="3186";shortTE="F";uid="f436ab65-8e96-43d1-90e7-6bc499d96f31"
HiC_scaffold_4	RepeatMasker	DNA	31469499	31469896	425	+	.	ID="RND-6_FAMILY-1285";Tend="2027";Tstart="1596";shortTE="F";uid="f2b73e02-7950-4c29-827e-e7205df9d29f"
HiC_scaffold_4	RepeatMasker	DNA	11475763	11475970	535	+	.	ID="dna4-3_ap";Tend="205";Tstart="18";shortTE="F";uid="49a7006b-d395-4210-918d-93e2f308c540"
HiC_scaffold_4	RepeatMasker	DNA	557099	557217	539	+	.	ID="dna4-2_ap";Tend="769";Tstart="641";shortTE="F";uid="85b5b71c-d806-448f-ace8-8a2b5073698f"
HiC_scaffold_4	RepeatMasker	LINE/L2	45409920	45410231	641	+	.	ID="RND-5_FAMILY-3271";Tend="1495";Tstart="1185";shortTE="F";uid="23fb3775-078e-4913-8e64-f1b27a27e246"
HiC_scaffold_4	RepeatMasker	DNA/MULE-MuDR	44223879	44224292	417	+	.	ID="RND-6_FAMILY-7560";TEgroup="ctg_4%7CRND-6_FAMILY-7560%7C3";Tend="1273";Tstart="665";shortTE="F";uid="024deb42-6ad0-4b96-971d-8b5491cd6a70"
HiC_scaffold_4	RepeatMasker	DNA/MULE-MuDR	9128776	9129185	944	+	.	ID="RND-6_FAMILY-22769";TEgroup="ctg_4%7CRND-6_FAMILY-22769%7C1";Tend="1594";Tstart="122";shortTE="F";uid="938ba12f-c967-4240-be73-95459cf7a49a"
HiC_scaffold_4	RepeatMasker	DNA/MULE-MuDR	51379551	51382731	26808	+	.	ID="RND-4_FAMILY-526";Tend="6343";Tstart="3197";shortTE="F";uid="c295c760-a493-4a84-b07b-567e5fa481fd"
HiC_scaffold_4	RepeatMasker	DNA/hAT-Charlie	26794730	26794915	942	+	.	ID="HAT-N11_AP";Tend="631";Tstart="444";shortTE="F";uid="69b5eabc-e268-4035-b47d-02b7e416108e"
HiC_scaffold_4	RepeatMasker	DNA/Kolobok-E	31218387	31218753	556	+	.	ID="rnd-6_family-505";Tend="1339";Tstart="1030";shortTE="F";uid="e9333f66-4962-4ec9-b9c1-0c041299b856"
HiC_scaffold_4	RepeatMasker	DNA/hAT-hAT19	38752264	38752687	2407	+	.	ID="HAT-9_AP";Tend="987";Tstart="555";shortTE="F";uid="40e98c69-ba58-4e62-b1d9-3f0dadf0671b"
HiC_scaffold_4	RepeatMasker	DNA	32469374	32469643	1159	+	.	ID="DNA-TTAA-1_AP";Tend="288";Tstart="1";shortTE="F";uid="6e1cbed4-8a25-40a2-88f0-6be30ee9f0dc"
HiC_scaffold_4	RepeatMasker	DNA	25296637	25297042	2389	+	.	ID="ttaa26b_ap";Tend="571";Tstart="163";shortTE="F";uid="74ebfb72-4a1a-4fb9-aaf1-0459e7ec56a2"
HiC_scaffold_4	RepeatMasker	LINE/R1	5190750	5191167	698	+	.	ID="RND-5_FAMILY-517";Tend="1133";Tstart="709";shortTE="F";uid="178e13ad-2ed0-4df1-89f6-c8ca28d93a0e"
HiC_scaffold_4	RepeatMasker	RC/Helitron	3222986	3223177	742	+	.	ID="RND-5_FAMILY-1432";Tend="1129";Tstart="932";shortTE="F";uid="4490c2e3-145c-44a9-afa3-03ceeb707081"
HiC_scaffold_4	RepeatMasker	DNA/hAT-Tip100	9070634	9071229	1293	+	.	ID="DNA8-28_AP";TEgroup="ctg_4%7CDNA8-28_AP%7C1";Tend="585";Tstart="236";shortTE="F";uid="41b08cbd-6158-4119-9279-94a758b6d678"
HiC_scaffold_4	RepeatMasker	DNA/hAT-Tip100	14649783	14650552	1739	+	.	ID="RND-6_FAMILY-12570";TEgroup="ctg_4%7CRND-6_FAMILY-12570%7C1";Tend="1602";Tstart="947";shortTE="F";uid="6339e591-b288-4e50-9226-a0f60572149c"
HiC_scaffold_4	RepeatMasker	LTR/Pao	20822632	20828116	44544	+	.	ID="RND-1_FAMILY-197";Tend="5416";Tstart="1";shortTE="F";uid="225188e9-56ca-4c7f-a8bb-bb8906bd3142"
HiC_scaffold_4	RepeatMasker	Unknown	16428898	16429121	511	+	.	ID="RND-5_FAMILY-721";Tend="1077";Tstart="866";shortTE="F";uid="65fd1103-0a11-4fdc-8d1b-f8ef23c2e9b6"
HiC_scaffold_4	RepeatMasker	DNA	6071512	6071714	458	+	.	ID="ttaa3c_ap";Tend="419";Tstart="207";shortTE="F";uid="239cfd26-c34b-4e8b-9cdb-27ab88b78d38"
HiC_scaffold_4	RepeatMasker	DNA	44166634	44166974	745	+	.	ID="ttaa2c_ap";Tend="407";Tstart="69";shortTE="F";uid="be0e17ae-9a12-457b-8615-dbeed509826f"
HiC_scaffold_4	RepeatMasker	Unknown	58150072	58150619	2120	+	.	ID="RND-6_FAMILY-3441";Tend="1501";Tstart="888";shortTE="F";uid="69c44adb-0577-4a3e-b33a-afbc1c738044"
HiC_scaffold_4	RepeatMasker	LINE/R1	22142067	22142202	589	+	.	ID="RND-6_FAMILY-20828";Tend="1209";Tstart="1063";shortTE="F";uid="5ad52147-9675-4f9b-9988-d723a0d571ef"
HiC_scaffold_4	RepeatMasker	LINE/I-Jockey	8598159	8598985	812	+	.	ID="RND-1_FAMILY-37";Tend="1980";Tstart="1168";shortTE="F";uid="c6792fe9-0fb9-4bbb-96b4-b6a9c0a31e24"
HiC_scaffold_4	RepeatMasker	Retroposon?	32484127	32484399	442	+	.	ID="RND-5_FAMILY-293";Tend="1023";Tstart="752";shortTE="F";uid="e75d4d5c-e265-407d-83b9-7106e03ce008"
HiC_scaffold_4	RepeatMasker	DNA/hAT-hAT19	52785561	52786291	2508	+	.	ID="RND-1_FAMILY-27";Tend="5397";Tstart="4618";shortTE="F";uid="7102f18b-d7dd-4e1b-be9f-782bb453e25f"
HiC_scaffold_4	RepeatMasker	DNA/hAT-Tip100	50738323	50738482	721	+	.	ID="DNA8-100B_AP";Tend="165";Tstart="1";shortTE="F";uid="4aa3214c-9d84-46a2-9a88-f670c4f79ca0"
HiC_scaffold_4	RepeatMasker	Unknown	6688936	6689192	412	+	.	ID="RND-5_FAMILY-1782";Tend="1316";Tstart="1097";shortTE="F";uid="1d9353c3-05bc-4622-9ae0-7bc9cfad7537"
HiC_scaffold_4	RepeatMasker	Retroposon?	37037103	37037280	2320	+	.	ID="SINE2-1_AP";Tend="1372";Tstart="904";shortTE="F";uid="0220a60d-cac0-423a-bfde-469e89748922"
HiC_scaffold_4	RepeatMasker	Retroposon?	54874070	54874250	935	+	.	ID="SINE2-1_AP";Tend="195";Tstart="1";shortTE="F";uid="b22a58f9-d8e7-4ad9-b3dd-ce3e373b47e2"
HiC_scaffold_4	RepeatMasker	DNA	50926010	50926527	3001	+	.	ID="RND-6_FAMILY-6349";Tend="1691";Tstart="1139";shortTE="F";uid="d5a82707-0f94-4027-a8da-4e161c6d0571"
HiC_scaffold_4	RepeatMasker	DNA/hAT?	13066701	13067233	1998	+	.	ID="RND-6_FAMILY-6377";Tend="1322";Tstart="808";shortTE="F";uid="af320c3f-77de-482b-b573-238a250ac257"
HiC_scaffold_4	RepeatMasker	DNA/hAT?	55790399	55790887	1684	+	.	ID="DNA8-60_AP";Tend="536";Tstart="83";shortTE="F";uid="68fd3fa5-96d6-4f02-a555-329df8bcb659"
HiC_scaffold_4	RepeatMasker	DNA/MULE-NOF	29957483	29958055	1304	+	.	ID="RND-6_FAMILY-3770";TEgroup="ctg_4%7CRND-6_FAMILY-3770%7C8";Tend="2689";Tstart="221";shortTE="F";uid="77c38543-8551-43ec-a963-f7fc2063dd1e"
HiC_scaffold_4	RepeatMasker	Retroposon?	51530503	51530900	867	+	.	ID="SINE2-1_AP";Tend="928";Tstart="478";shortTE="F";uid="c5da18a2-b100-4b78-a569-c5a4fa146058"
HiC_scaffold_4	RepeatMasker	LINE/L2	37470886	37471550	5822	+	.	ID="RND-6_FAMILY-17706";Tend="2657";Tstart="1993";shortTE="F";uid="e9bdcae8-2757-4980-88cf-4a8c65aec253"
HiC_scaffold_4	RepeatMasker	Unknown	50434190	50434443	438	+	.	ID="RND-1_FAMILY-10";Tend="1283";Tstart="1047";shortTE="F";uid="31f70d58-7980-4be4-8f6d-d5f7a822a562"
HiC_scaffold_4	RepeatMasker	DNA/hAT-Tip100	30639452	30639561	534	+	.	ID="dna8-100_ap";Tend="107";Tstart="1";shortTE="F";uid="7392d8a8-cc78-4297-9627-6fd756e09107"
HiC_scaffold_4	RepeatMasker	DNA/hAT-hAT19	14363863	14364584	5366	+	.	ID="RND-5_FAMILY-10719";Tend="1561";Tstart="837";shortTE="F";uid="1ecaa68d-2966-47ad-a983-b6129f2e7420"
HiC_scaffold_4	RepeatMasker	DNA/hAT-hAT19	41570007	41570270	536	+	.	ID="RND-1_FAMILY-27";TEgroup="ctg_4%7CRND-1_FAMILY-27%7C7";Tend="5180";Tstart="4900";shortTE="F";uid="474d3cf0-7475-40ad-a087-835935936a3d"
HiC_scaffold_4	RepeatMasker	DNA/Sola-1	50237205	50240013	23978	+	.	ID="RND-6_FAMILY-13009";Tend="3528";Tstart="729";shortTE="F";uid="08b7f9f2-cf10-4839-97a0-c94674381701"
HiC_scaffold_4	RepeatMasker	Retroposon?	28850137	28850535	600	+	.	ID="RND-6_FAMILY-6896";TEgroup="ctg_4%7CRND-6_FAMILY-6896%7C2";Tend="1094";Tstart="582";shortTE="F";uid="b7b63544-ae40-4aea-9503-5171acb1b949"
HiC_scaffold_4	RepeatMasker	DNA/hAT-Tip100	3454434	3454620	1044	+	.	ID="RND-6_FAMILY-1704";Tend="2235";Tstart="2055";shortTE="F";uid="c179295b-3061-4b87-800f-ba05a0383f20"
HiC_scaffold_4	RepeatMasker	LTR/Gypsy	52891755	52891870	641	+	.	ID="RND-5_FAMILY-4050";Tend="945";Tstart="828";shortTE="F";uid="710cefae-998a-45b5-9a93-ab5573b077b5"
HiC_scaffold_4	RepeatMasker	Unknown	40575947	40576059	415	+	.	ID="RND-1_FAMILY-181";Tend="1733";Tstart="1622";shortTE="F";uid="3d84d7e7-8599-415e-95b0-0164d2c34e6c"
HiC_scaffold_4	RepeatMasker	DNA/hAT-Blackjack	433728	433845	425	+	.	ID="HAT-4_PBA";Tend="822";Tstart="712";shortTE="F";uid="4dd59f68-dc0f-450c-baec-72b7dd45145f"
HiC_scaffold_4	RepeatMasker	DNA	18443398	18443603	784	+	.	ID="dna4-2_ap";Tend="768";Tstart="599";shortTE="F";uid="374d6a03-28f5-4c35-b662-af3af6bd81de"
HiC_scaffold_4	RepeatMasker	Unknown	6277495	6278444	7648	+	.	ID="RND-6_FAMILY-2311";Tend="1599";Tstart="692";shortTE="F";uid="173a57e6-92e6-4a53-8625-c6e799a7a9f5"
HiC_scaffold_4	RepeatMasker	Retroposon?	18017652	18018011	1740	+	.	ID="SINE2-1_AP";Tend="986";Tstart="622";shortTE="F";uid="a54abe0f-e463-401a-80b5-75607b2dbfc5"
HiC_scaffold_4	RepeatMasker	Unknown	10649135	10649403	631	+	.	ID="RND-6_FAMILY-11590";Tend="1294";Tstart="1037";shortTE="F";uid="5a48d7a9-0118-4084-9f55-a5f7c9a72e40"
HiC_scaffold_4	RepeatMasker	DNA/hAT-Tip100	6040212	6040326	536	+	.	ID="DNA8-107_AP";Tend="696";Tstart="586";shortTE="F";uid="869115a3-4e5c-44be-bdb3-a9b223c6f3cd"
HiC_scaffold_4	RepeatMasker	DNA	57899300	57899500	1010	+	.	ID="TTAA8_AP";Tend="428";Tstart="229";shortTE="F";uid="a5b3a1e2-8444-4c39-b32f-4076f7fff69b"
HiC_scaffold_4	RepeatMasker	Unknown	55387260	55389250	7265	+	.	ID="RND-1_FAMILY-55";Tend="1792";Tstart="1";shortTE="F";uid="428c00e1-25c1-4782-b860-8636c14b5a97"
HiC_scaffold_4	RepeatMasker	DNA	12985267	12985658	1280	+	.	ID="TTAA2C_AP";Tend="384";Tstart="2";shortTE="F";uid="78fd72dd-667f-4050-8d0d-d023a96c1eff"
HiC_scaffold_4	RepeatMasker	DNA/Sola	47341426	47341737	2115	+	.	ID="RND-4_FAMILY-300";Tend="1277";Tstart="967";shortTE="F";uid="b48e38cc-bbfe-4838-8606-0a6b061827dd"
HiC_scaffold_4	RepeatMasker	Retroposon?	24098655	24098771	415	+	.	ID="RND-5_FAMILY-293";Tend="1200";Tstart="1082";shortTE="F";uid="f09151b7-ec0e-48f2-820b-4fd5330bd2b9"
HiC_scaffold_4	RepeatMasker	DNA/Kolobok-T2	34696061	34696235	409	+	.	ID="REP-4_PBA";Tend="634";Tstart="478";shortTE="F";uid="ad8a0711-c50e-4f7c-a6b8-d243e55b5dcd"
HiC_scaffold_4	RepeatMasker	LTR/Pao	56015936	56017639	852	+	.	ID="BEL3-I_AP";Tend="4740";Tstart="3055";shortTE="F";uid="1b23d184-6598-41ff-ace1-b49fbddd1a83"
HiC_scaffold_4	RepeatMasker	Retroposon?	16836128	16837698	4134	+	.	ID="SINE2-1_AP";Tend="1536";Tstart="1";shortTE="F";uid="b797f2b2-e6d3-4f8f-9f90-0b9dfaeeb41b"
HiC_scaffold_4	RepeatMasker	DNA/Ginger-1	17495185	17495330	643	+	.	ID="RND-5_FAMILY-6092";Tend="713";Tstart="582";shortTE="F";uid="0ba3a2eb-3702-42de-b201-cb7130b896ea"
HiC_scaffold_4	RepeatMasker	LINE/R1	9548298	9548657	511	+	.	ID="SART-5_API";Tend="1879";Tstart="1519";shortTE="F";uid="9b4ce8ca-f766-4dd3-899f-475a4ee4e352"
HiC_scaffold_4	RepeatMasker	DNA/hAT-Tip100	58544509	58547005	676	+	.	ID="RND-6_FAMILY-3254";TEgroup="ctg_4%7CRND-6_FAMILY-3254%7C2";Tend="2351";Tstart="55";shortTE="F";uid="e17547d7-d86c-42ae-a2a6-e6ee5a9ce3a2"
HiC_scaffold_4	RepeatMasker	Retroposon?	42886871	42887442	1578	+	.	ID="RND-6_FAMILY-589";Tend="866";Tstart="440";shortTE="F";uid="91cad6a4-c020-43bf-83e1-e0251dd68162"
HiC_scaffold_4	RepeatMasker	Retroposon?	58493900	58494031	651	+	.	ID="RND-6_FAMILY-589";Tend="1536";Tstart="1406";shortTE="F";uid="13f3c105-8033-4f0c-bb2a-6166cffe91d9"
HiC_scaffold_4	RepeatMasker	Retroposon?	57321384	57322701	2528	+	.	ID="SINE2-1_AP";Tend="1770";Tstart="1";shortTE="F";uid="c4fc6674-71a1-432a-9953-0504e68338fc"
HiC_scaffold_4	RepeatMasker	DNA	33779768	33781305	4254	+	.	ID="rnd-1_family-46";Tend="1167";Tstart="100";shortTE="F";uid="0fb54aa8-9713-4a51-af12-6f6ffc8eaece"
HiC_scaffold_4	RepeatMasker	DNA/hAT-Tip100	9058905	9059107	699	+	.	ID="RND-6_FAMILY-1704";Tend="1907";Tstart="1705";shortTE="F";uid="9358caad-27e8-4a80-8d71-825a53269714"
HiC_scaffold_4	RepeatMasker	Retroposon?	6615106	6615339	478	+	.	ID="RND-6_FAMILY-15171";Tend="2315";Tstart="2073";shortTE="F";uid="f6767023-5587-4d05-8b37-cbbce28ce2b4"
HiC_scaffold_4	RepeatMasker	DNA	20167979	20168437	999	+	.	ID="DNA4-2_AP";Tend="765";Tstart="294";shortTE="F";uid="15524216-5ccd-48ef-89f1-3d80c0281237"
HiC_scaffold_4	RepeatMasker	DNA/P	47830467	47830578	763	+	.	ID="DNA8-4B_AP";Tend="115";Tstart="1";shortTE="F";uid="abd65eee-4a03-4948-8038-2dbaddb5b594"
HiC_scaffold_4	RepeatMasker	DNA/TcMar-Mariner	2832058	2832174	422	+	.	ID="MARINER-N13_HSAL";Tend="497";Tstart="382";shortTE="F";uid="546b83c7-eeed-4c8a-9675-2b458915c338"
HiC_scaffold_4	RepeatMasker	DNA/hAT-Tip100	50679270	50679572	596	+	.	ID="RND-6_FAMILY-7513";Tend="1597";Tstart="1323";shortTE="F";uid="14ef9733-1563-41f1-9d97-f5fcd71b3afd"
HiC_scaffold_4	RepeatMasker	RC/Helitron	58723705	58723831	601	+	.	ID="RND-5_FAMILY-254";Tend="1268";Tstart="1167";shortTE="F";uid="b1de9570-16e7-4ec3-a8d3-5dd07bb17716"
HiC_scaffold_4	RepeatMasker	DNA	45146992	45147409	470	+	.	ID="RND-6_FAMILY-1285";Tend="1665";Tstart="1235";shortTE="F";uid="1864d086-1c56-49f0-a52c-3ad866eabb28"
HiC_scaffold_4	RepeatMasker	DNA	24948577	24948991	1665	+	.	ID="DNA4-2_AP";Tend="408";Tstart="6";shortTE="F";uid="d9f2ef5c-851f-4b4d-8c6a-5aac8d4720f7"
HiC_scaffold_4	RepeatMasker	DNA	30630887	30631174	584	+	.	ID="rnd-6_family-9238";Tend="988";Tstart="526";shortTE="F";uid="4b6f05c5-4342-4829-8e40-d1f4603798a7"
HiC_scaffold_4	RepeatMasker	Retroposon?	38847586	38848147	1157	+	.	ID="RND-6_FAMILY-1191";Tend="1463";Tstart="843";shortTE="F";uid="809231bb-c1d6-49c5-a13a-f52426925455"
HiC_scaffold_4	RepeatMasker	DNA/hAT-Tip100	51155984	51156231	1237	+	.	ID="RND-5_FAMILY-13931";Tend="720";Tstart="475";shortTE="F";uid="727d9840-f2b6-45fd-a344-3e43c78c77d0"
HiC_scaffold_4	RepeatMasker	DNA/Kolobok-T2	54341436	54341554	423	+	.	ID="REP-4_PBA";Tend="575";Tstart="458";shortTE="F";uid="c4f90540-8af6-4641-b274-d940778eb792"
HiC_scaffold_4	RepeatMasker	DNA	45413842	45414191	862	+	.	ID="RND-6_FAMILY-11413";Tend="1446";Tstart="1090";shortTE="F";uid="4da88cb8-0932-49c3-b859-ada85b514b86"
HiC_scaffold_4	RepeatMasker	DNA/MULE-MuDR	20601419	20602334	4227	+	.	ID="RND-6_FAMILY-1074";Tend="1282";Tstart="404";shortTE="F";uid="1473f45e-efb9-435c-8372-0a1bb30a0c56"
HiC_scaffold_4	RepeatMasker	DNA/TcMar-Tc1	52282544	52282664	493	+	.	ID="MARINER-N22_AG";Tend="188";Tstart="68";shortTE="F";uid="4611e334-5526-468f-b25a-7432f1df0e94"
HiC_scaffold_4	RepeatMasker	DNA/hAT-Blackjack	37228317	37228464	454	+	.	ID="BUT2";Tend="1198";Tstart="1045";shortTE="F";uid="aa46805d-6994-4664-a5ad-7baf347c8232"
HiC_scaffold_4	RepeatMasker	LTR/Copia	34906183	34907051	2400	+	.	ID="RND-6_FAMILY-10065";Tend="1521";Tstart="535";shortTE="F";uid="9f9917dc-50f0-4ded-a857-977a9f7fb5a9"
HiC_scaffold_4	RepeatMasker	Unknown	34608345	34608497	714	+	.	ID="RND-1_FAMILY-253";Tend="1497";Tstart="1353";shortTE="F";uid="fb6f40c9-3101-4342-b5ad-38fc064ed812"
HiC_scaffold_4	RepeatMasker	DNA	8297144	8297911	3709	+	.	ID="DNA4-2_AP";Tend="769";Tstart="2";shortTE="F";uid="f1374066-c6a4-4178-b81c-3101bbfa6ed3"
HiC_scaffold_4	RepeatMasker	DNA	5679708	5680033	1824	+	.	ID="TTAA2C_AP";Tend="327";Tstart="4";shortTE="F";uid="a6f9c1a9-a2d2-4a20-aa49-5b8c07acf3e5"
HiC_scaffold_4	RepeatMasker	Retroposon?	13799494	13799740	670	+	.	ID="SINE2-1_AP";Tend="1423";Tstart="1167";shortTE="F";uid="84e56ee0-145a-4df3-a00d-e43f216855c5"
HiC_scaffold_4	RepeatMasker	Retroposon?	34179076	34180161	1564	+	.	ID="SINE2-1_AP";Tend="1421";Tstart="81";shortTE="F";uid="f3d76186-6086-434d-a4cf-dac4840985d8"
HiC_scaffold_4	RepeatMasker	DNA/hAT-hAT19	17634383	17634809	1289	+	.	ID="HAT-N13_AP";Tend="425";Tstart="1";shortTE="F";uid="c252b92e-c09a-4107-b5f2-88eb51cb78c1"
HiC_scaffold_4	RepeatMasker	RC/Helitron	45408829	45408975	557	+	.	ID="RND-6_FAMILY-9910";Tend="1198";Tstart="1055";shortTE="F";uid="c1ac70a1-f7e9-4fa5-b65e-4454ba6d4a29"
HiC_scaffold_4	RepeatMasker	Unknown	31565455	31565741	1698	+	.	ID="RND-6_FAMILY-26539";Tend="1194";Tstart="920";shortTE="F";uid="ec12a577-6b05-41ef-bcf7-c878c79edc59"
HiC_scaffold_4	RepeatMasker	Unknown	1739776	1740020	563	+	.	ID="RND-6_FAMILY-3467";Tend="1150";Tstart="916";shortTE="F";uid="f9898863-8816-44a3-a257-2bd10b48f179"
HiC_scaffold_4	RepeatMasker	Retroposon?	44554197	44554346	409	+	.	ID="RND-5_FAMILY-293";Tend="1241";Tstart="1080";shortTE="F";uid="c2228577-6ed0-4495-901d-b7a5a55b32f2"
HiC_scaffold_4	RepeatMasker	DNA	36801592	36802002	1493	+	.	ID="RND-6_FAMILY-6349";Tend="1206";Tstart="767";shortTE="F";uid="997fc101-c5a3-4d14-bd3c-554b6b62baf2"
HiC_scaffold_4	RepeatMasker	DNA/Kolobok-E	24515236	24518420	23656	+	.	ID="RND-1_FAMILY-71";Tend="3347";Tstart="192";shortTE="F";uid="0b38465d-431f-4668-9f3c-8cc4563ac138"
HiC_scaffold_4	RepeatMasker	DNA/Kolobok-E	53117634	53118004	651	+	.	ID="RND-6_FAMILY-1652";Tend="1366";Tstart="1049";shortTE="F";uid="5f6bc4f5-87ec-4ffc-b2b2-34569ff2a103"
HiC_scaffold_4	RepeatMasker	DNA/hAT-hAT19	25909066	25909186	401	+	.	ID="DNA8-80_AP";Tend="129";Tstart="5";shortTE="F";uid="b64d9d10-555d-4dcf-97ab-24e5027e2d37"
HiC_scaffold_4	RepeatMasker	DNA/hAT-hAT19	53101361	53101604	421	+	.	ID="HAT-9_AP";Tend="220";Tstart="2";shortTE="F";uid="6ce406d7-eb10-47dc-a44c-5c3421b8d334"
HiC_scaffold_4	RepeatMasker	DNA/MULE-MuDR	39867567	39868011	795	+	.	ID="MUDR8X_AP";TEgroup="ctg_4%7CMUDR8X_AP%7C2";Tend="1928";Tstart="1";shortTE="F";uid="80b91b3a-0158-4184-aa9d-302edf0ee5f3"
HiC_scaffold_4	RepeatMasker	DNA/hAT-Charlie	38697948	38698211	945	+	.	ID="RND-5_FAMILY-3807";TEgroup="ctg_4%7CRND-5_FAMILY-3807%7C2";Tend="1314";Tstart="957";shortTE="F";uid="5efcc78e-11c8-441a-9d7a-d228d43e1555"
HiC_scaffold_4	RepeatMasker	DNA/hAT	21558314	21559023	4576	+	.	ID="RND-5_FAMILY-7039";Tend="1614";Tstart="908";shortTE="F";uid="51a8acdd-b5e5-46cf-852b-447d5323c145"
HiC_scaffold_4	RepeatMasker	DNA/hAT-Tip100	57988582	57988968	1833	+	.	ID="RND-6_FAMILY-1146";Tend="5183";Tstart="4792";shortTE="F";uid="c51224ba-54ee-4612-8cd0-1d45817ae1fe"
HiC_scaffold_4	RepeatMasker	DNA	6546168	6546866	1120	+	.	ID="RND-6_FAMILY-1285";Tend="1838";Tstart="1084";shortTE="F";uid="abce7fc4-d1a6-4002-b205-841529f26d0d"
HiC_scaffold_4	RepeatMasker	DNA	16055709	16056491	971	+	.	ID="DNA4-2_AP";Tend="738";Tstart="1";shortTE="F";uid="4acff8cb-280c-4b99-b78f-7785dec57529"
HiC_scaffold_4	RepeatMasker	DNA	41922220	41922775	1139	+	.	ID="RND-6_FAMILY-5765";Tend="1664";Tstart="1075";shortTE="F";uid="2ea578d3-5990-47ca-9331-ad8a38b2f2a3"
HiC_scaffold_4	RepeatMasker	DNA	45341637	45341818	563	+	.	ID="DNAX-2_AP";Tend="204";Tstart="1";shortTE="F";uid="c248e771-95dc-461c-8272-c6123ad80241"
HiC_scaffold_4	RepeatMasker	DNA/MULE-MuDR	19647419	19647565	698	+	.	ID="RND-1_FAMILY-172";Tend="1488";Tstart="1356";shortTE="F";uid="a9b1a68a-f878-4fb4-b4a1-174b956ee55c"
HiC_scaffold_4	RepeatMasker	DNA/hAT-Charlie	21378175	21378277	521	+	.	ID="RND-6_FAMILY-12092";Tend="1002";Tstart="909";shortTE="F";uid="be0ac1a7-1150-4bea-a826-1379786df98b"
HiC_scaffold_4	RepeatMasker	LTR/Gypsy	40176787	40176916	407	+	.	ID="GYPSY-24_DEL-I";Tend="2738";Tstart="2606";shortTE="F";uid="c8d2460d-0c1d-463a-9b18-3f037d39c074"
HiC_scaffold_4	RepeatMasker	Unknown	14323411	14323571	846	+	.	ID="RND-4_FAMILY-1027";Tend="1136";Tstart="981";shortTE="F";uid="ad23a977-a0ba-4ca4-b1c3-dd7bdfdba411"
HiC_scaffold_4	RepeatMasker	Unknown	7176296	7176487	646	+	.	ID="RND-1_FAMILY-55";Tend="2104";Tstart="1917";shortTE="F";uid="4c95ac3b-8614-43e3-9971-f6311ae785fe"
HiC_scaffold_4	RepeatMasker	DNA/hAT-Charlie	4056703	4056947	550	+	.	ID="RND-6_FAMILY-6574";TEgroup="ctg_4%7CRND-6_FAMILY-6574%7C1";Tend="1671";Tstart="886";shortTE="T";uid="1f158b9b-79c4-45b4-9084-68d721c74b76"
HiC_scaffold_4	RepeatMasker	DNA/hAT-Ac	54633864	54634399	1454	+	.	ID="RND-5_FAMILY-3613";TEgroup="ctg_4%7CRND-5_FAMILY-3613%7C7";Tend="4496";Tstart="3475";shortTE="F";uid="18c90572-c044-43dc-bc58-4fc61ecd0f70"
HiC_scaffold_4	RepeatMasker	DNA/hAT-Tip100	15469676	15470467	1473	+	.	ID="RND-5_FAMILY-7698";TEgroup="ctg_4%7CRND-5_FAMILY-7698%7C1";Tend="2996";Tstart="37";shortTE="F";uid="1c62eba2-5472-4b96-a826-ca48df72e6da"
HiC_scaffold_4	RepeatMasker	DNA	23182224	23182541	1672	+	.	ID="DNA4-2_AP";Tend="322";Tstart="5";shortTE="F";uid="50cffc13-570a-4519-bc1f-db4b1324e3fe"
HiC_scaffold_4	RepeatMasker	RC/Helitron	19072211	19072358	546	+	.	ID="RND-5_FAMILY-1432";Tend="1083";Tstart="933";shortTE="F";uid="b5a97085-6eae-437f-bf6a-5545df7240e9"
HiC_scaffold_4	RepeatMasker	DNA/Kolobok-E	39380202	39380449	846	+	.	ID="RND-6_FAMILY-212";Tend="1624";Tstart="1361";shortTE="F";uid="dbf7e497-f8fa-4831-ac89-832c6a8f0052"
HiC_scaffold_4	RepeatMasker	DNA/Kolobok-T2?	26443995	26444131	418	+	.	ID="KOLOBOK-N1_AEC";Tend="7456";Tstart="7315";shortTE="F";uid="833bdf56-c0d3-499d-87ef-c4957704890d"
HiC_scaffold_4	RepeatMasker	Unknown	11899346	11900429	6307	+	.	ID="RND-6_FAMILY-2383";Tend="1725";Tstart="643";shortTE="F";uid="51759dd0-5cb5-43c8-a2a9-ddfd11c48782"
HiC_scaffold_4	RepeatMasker	DNA/hAT-Ac	54967583	54968544	7594	+	.	ID="RND-6_FAMILY-9423";Tend="1923";Tstart="984";shortTE="F";uid="7b07d746-2fa1-4161-a699-690d85b8b53a"
HiC_scaffold_4	RepeatMasker	Unknown	51612588	51612984	1533	+	.	ID="RND-5_FAMILY-864";Tend="1397";Tstart="938";shortTE="F";uid="c4b51a40-85c2-46c2-8eb5-f0ea24ae95c6"
HiC_scaffold_4	RepeatMasker	Unknown	26273461	26273579	410	+	.	ID="RND-1_FAMILY-8";Tend="7868";Tstart="7748";shortTE="F";uid="fc5426a5-a718-412b-9813-5cd995c51baa"
HiC_scaffold_4	RepeatMasker	DNA/hAT-Tip100	33616073	33617294	10364	+	.	ID="RND-6_FAMILY-6320";Tend="1641";Tstart="430";shortTE="F";uid="7e958ea6-73b2-49cd-83bf-4165f9ac02a0"
HiC_scaffold_4	RepeatMasker	DNA/hAT-Tip100	19483923	19484502	1092	+	.	ID="DNA8-107_AP";Tend="684";Tstart="93";shortTE="F";uid="0a4e0a0e-506c-49ee-a9e6-505fa7c54009"
HiC_scaffold_4	RepeatMasker	DNA/TcMar-Mariner	36821311	36822545	1637	+	.	ID="RND-6_FAMILY-5760";Tend="1506";Tstart="269";shortTE="F";uid="02920ad3-685e-41b1-84f1-08765571ea7c"
HiC_scaffold_4	RepeatMasker	DNA/hAT-Charlie	5549862	5550076	1593	+	.	ID="RND-1_FAMILY-121";Tend="1163";Tstart="944";shortTE="F";uid="73beca5a-1dd7-457e-9ef5-5eed7763e13c"
HiC_scaffold_4	RepeatMasker	DNA/hAT	57517992	57518119	478	+	.	ID="DNA8-23_AP";Tend="207";Tstart="79";shortTE="F";uid="ef135061-3dbf-45df-a423-041a800e2ab1"
HiC_scaffold_4	RepeatMasker	DNA/MULE-MuDR	14738035	14738139	457	+	.	ID="RND-6_FAMILY-5969";Tend="2432";Tstart="2328";shortTE="F";uid="3ec84ebc-1bb5-4e6e-8fe2-a8789cb71af4"
HiC_scaffold_4	RepeatMasker	DNA	23877857	23878081	719	+	.	ID="ttaa26_ap";Tend="579";Tstart="346";shortTE="F";uid="b050b77d-e557-4646-8d76-363b02bb7062"
HiC_scaffold_4	RepeatMasker	LINE/R1	34881660	34883480	2442	+	.	ID="SART-5_API";TEgroup="ctg_4%7CSART-5_API%7C1";Tend="3624";Tstart="1237";shortTE="F";uid="accc620a-0671-4ca1-85ef-c7c2f6834c96"
HiC_scaffold_4	RepeatMasker	DNA/hAT-hAT19	38750319	38750805	2258	+	.	ID="HAT-9_AP";Tend="514";Tstart="1";shortTE="F";uid="a47e75d7-e6dc-41c9-8eb0-24675a0838b5"
HiC_scaffold_4	RepeatMasker	Unknown	15322378	15323157	4401	+	.	ID="RND-6_FAMILY-3467";Tend="1775";Tstart="922";shortTE="F";uid="a0fc0a6d-20a2-4124-b90e-cd1f63612baf"
HiC_scaffold_4	RepeatMasker	DNA	16540563	16541128	1039	+	.	ID="DNA4-3_AP";Tend="568";Tstart="2";shortTE="F";uid="1274408c-ab5b-4df5-bc46-d77021d12408"
HiC_scaffold_4	RepeatMasker	Retroposon?	8817499	8817797	432	+	.	ID="SINE2-1_AP";Tend="1407";Tstart="1068";shortTE="F";uid="891c95b8-8c20-4eb1-9489-1b53cb4cadcf"
HiC_scaffold_4	RepeatMasker	Unknown	12806250	12806427	629	+	.	ID="RND-5_FAMILY-3222";TEgroup="ctg_4%7CRND-5_FAMILY-3222%7C2";Tend="1216";Tstart="572";shortTE="F";uid="d2ffa2dc-6911-47ce-947d-1c67b554b8f5"
HiC_scaffold_4	RepeatMasker	DNA	34739097	34739656	3318	+	.	ID="RND-5_FAMILY-2460";Tend="6602";Tstart="6083";shortTE="F";uid="108f839d-262f-4e09-a760-f8485ec04512"
HiC_scaffold_4	RepeatMasker	Unknown	4431078	4432324	7280	+	.	ID="RND-6_FAMILY-5836";Tend="2056";Tstart="743";shortTE="F";uid="6e8f1a5a-4b45-4195-bc27-7c754d8b5c47"
HiC_scaffold_4	RepeatMasker	DNA	28390848	28391012	627	+	.	ID="DNA-TTAA-1_AP";Tend="167";Tstart="1";shortTE="F";uid="2b5bcf49-a2dd-4f89-a16a-f946d1bf784f"
HiC_scaffold_4	RepeatMasker	DNA	19314954	19315104	727	+	.	ID="TTAA3_AP";Tend="429";Tstart="263";shortTE="F";uid="acb13d50-c28a-4bd9-9163-73041a2f759f"
HiC_scaffold_4	RepeatMasker	DNA	49179284	49179562	1357	+	.	ID="TTAA2D_AP";Tend="431";Tstart="140";shortTE="F";uid="1090903a-431e-427f-924e-8a422c15eb7a"
HiC_scaffold_4	RepeatMasker	DNA	57057643	57058130	1342	+	.	ID="rnd-6_family-6349";Tend="1242";Tstart="824";shortTE="F";uid="230d5022-eb3d-48de-a7fd-0a9597d7eacb"
HiC_scaffold_4	RepeatMasker	DNA/hAT-Tip100	17774810	17775843	3829	+	.	ID="HAT-15_LMI";TEgroup="ctg_4%7CHAT-15_LMI%7C1";Tend="5407";Tstart="2828";shortTE="F";uid="89f13401-ea8c-4580-b38b-b553feb5ecde"
HiC_scaffold_4	RepeatMasker	LINE/Penelope	1763089	1763206	418	+	.	ID="RND-6_FAMILY-7604";Tend="2305";Tstart="2196";shortTE="F";uid="8a50200c-9bd3-4d37-b422-f410f1ce423b"
HiC_scaffold_4	RepeatMasker	DNA/hAT?	1865022	1865164	599	+	.	ID="RND-5_FAMILY-4908";Tend="1557";Tstart="1411";shortTE="F";uid="a8137fe7-5f8a-4861-b424-88e60783e9f5"
HiC_scaffold_4	RepeatMasker	RC/Helitron	19577412	19577584	794	+	.	ID="RND-5_FAMILY-1432";Tend="1124";Tstart="943";shortTE="F";uid="00337852-897a-4fc9-ab6c-7c1c24b01681"
HiC_scaffold_4	RepeatMasker	DNA/hAT-hAT19	25290822	25291634	5474	+	.	ID="RND-6_FAMILY-958";Tend="1644";Tstart="820";shortTE="F";uid="c7a856fc-d91b-4ff5-8b53-b484e0a34883"
HiC_scaffold_4	RepeatMasker	LINE/I-Jockey	50531196	50531445	405	+	.	ID="RND-5_FAMILY-3911";Tend="2041";Tstart="1790";shortTE="F";uid="89ffe6b7-dda0-4834-8e3d-124e6ddcb896"
HiC_scaffold_4	RepeatMasker	DNA	33773691	33774638	2799	+	.	ID="rnd-1_family-3";Tend="1090";Tstart="161";shortTE="F";uid="4dd87bb5-67a3-4958-8a4c-46b78d9e5230"
HiC_scaffold_4	RepeatMasker	Retroposon?	52452731	52452906	1450	+	.	ID="RND-6_FAMILY-7995";Tend="2797";Tstart="2624";shortTE="F";uid="a8c345a3-bbde-48e6-a318-cb428322f4dd"
HiC_scaffold_4	RepeatMasker	DNA/hAT-hAT19	46993448	46994260	4392	+	.	ID="RND-6_FAMILY-4031";Tend="1326";Tstart="455";shortTE="F";uid="4786192c-225f-4902-9254-ff1554204e0a"
HiC_scaffold_4	RepeatMasker	Unknown	16296286	16296588	530	+	.	ID="RND-6_FAMILY-6691";Tend="3164";Tstart="2871";shortTE="F";uid="eda3e95b-0b12-4bf0-9e60-a09fbeef519d"
HiC_scaffold_4	RepeatMasker	DNA	37153333	37153799	727	+	.	ID="RND-6_FAMILY-1285";Tend="1182";Tstart="668";shortTE="F";uid="48e9a832-df04-44e6-b0b4-52a71e2eaa20"
HiC_scaffold_4	RepeatMasker	Unknown	31154862	31155629	1848	+	.	ID="RND-6_FAMILY-3922";Tend="1742";Tstart="962";shortTE="F";uid="2a95feb1-d5fc-4325-b647-f28bc2aa0040"
HiC_scaffold_4	RepeatMasker	DNA/hAT-Tip100	24502741	24502998	1657	+	.	ID="RND-6_FAMILY-3869";Tend="1288";Tstart="1036";shortTE="F";uid="65743191-c19f-4ceb-87e9-33a3e49d06ab"
HiC_scaffold_4	RepeatMasker	DNA/Kolobok-E	15409618	15409914	610	+	.	ID="RND-6_FAMILY-13424";Tend="1710";Tstart="1474";shortTE="F";uid="01628ed9-ba95-4a62-8a46-a5043b49fb9f"
HiC_scaffold_4	RepeatMasker	Unknown	36242288	36244750	7180	+	.	ID="RND-1_FAMILY-2";Tend="2865";Tstart="257";shortTE="F";uid="155cab28-8086-4ae0-aa87-cdcf9ac3d723"
HiC_scaffold_4	RepeatMasker	DNA	23440195	23440622	602	+	.	ID="DNA4-2_AP";Tend="651";Tstart="202";shortTE="F";uid="5675af34-4f1b-4165-b463-76e70c18e1a4"
HiC_scaffold_4	RepeatMasker	DNA	42675073	42675438	1047	+	.	ID="TTAA8_AP";Tend="438";Tstart="61";shortTE="F";uid="61de3606-0ecf-4004-9b3e-04079b841002"
HiC_scaffold_4	RepeatMasker	DNA	46547636	46547853	1143	+	.	ID="TTAA2D_AP";Tend="429";Tstart="216";shortTE="F";uid="70447a12-da1f-445c-a820-749ee673b298"
HiC_scaffold_4	RepeatMasker	DNA/hAT-Tip100	6664052	6664595	2074	+	.	ID="DNA8-107_AP";Tend="702";Tstart="106";shortTE="F";uid="35cb8274-3ae7-4760-94d4-e139a11c5460"
HiC_scaffold_4	RepeatMasker	Retroposon?	51124193	51124396	407	+	.	ID="SINE2-1_AP";Tend="1297";Tstart="1096";shortTE="F";uid="8a1bc398-6a97-4e11-b371-13b338e94069"
HiC_scaffold_4	RepeatMasker	DNA	8086926	8087130	523	+	.	ID="DNA4-2B_AP";Tend="208";Tstart="1";shortTE="F";uid="8d5c8753-2d67-403b-973f-9b6d141fd459"
HiC_scaffold_4	RepeatMasker	DNA	29498800	29499073	762	+	.	ID="dna4-2_ap";Tend="268";Tstart="1";shortTE="F";uid="afc28877-f35b-4141-a6d9-21013ff6a5b3"
HiC_scaffold_4	RepeatMasker	LTR/Gypsy	6707387	6707545	752	+	.	ID="RND-5_FAMILY-4050";Tend="921";Tstart="765";shortTE="F";uid="248c8155-3e95-46fa-95ca-1c87e5b4384d"
HiC_scaffold_4	RepeatMasker	Unknown	9077227	9079505	16413	+	.	ID="RND-6_FAMILY-9856";Tend="2265";Tstart="1";shortTE="F";uid="2ffd3bd1-e64f-40d0-9681-73334de6ecb6"
HiC_scaffold_4	RepeatMasker	DNA/MULE-NOF	28472063	28472732	1851	+	.	ID="RND-6_FAMILY-3770";TEgroup="ctg_4%7CRND-6_FAMILY-3770%7C7";Tend="2722";Tstart="214";shortTE="F";uid="15dedadc-5084-4b6f-8ade-191c9fa2f611"
HiC_scaffold_4	RepeatMasker	DNA/Kolobok-E	30224330	30224438	428	+	.	ID="RND-3_FAMILY-163";Tend="4517";Tstart="4408";shortTE="F";uid="a20d186d-aa44-419a-8c24-8a087642bd7d"
HiC_scaffold_4	RepeatMasker	DNA/Kolobok-E	44229755	44230061	453	+	.	ID="RND-3_FAMILY-163";Tend="4489";Tstart="4181";shortTE="F";uid="13217e01-0e3d-4318-89a1-f737245ef23b"
HiC_scaffold_4	RepeatMasker	Retroposon?	8398391	8398673	759	+	.	ID="RND-6_FAMILY-1191";Tend="1405";Tstart="1114";shortTE="F";uid="53489bdb-57e3-499f-81a7-7b49d583c252"
HiC_scaffold_4	RepeatMasker	LINE/I-Jockey	2788462	2789371	2258	+	.	ID="RND-4_FAMILY-426";Tend="1444";Tstart="493";shortTE="F";uid="2af37409-ffef-4cec-b6d4-53dfb18ab1b9"
HiC_scaffold_4	RepeatMasker	DNA/hAT-Ac	30394878	30395188	1894	+	.	ID="RND-6_FAMILY-9423";Tend="406";Tstart="91";shortTE="F";uid="1810802b-b542-47a3-a217-20b86769c0bd"
HiC_scaffold_4	RepeatMasker	DNA/hAT	14475487	14475592	554	+	.	ID="RND-5_FAMILY-3073";Tend="1370";Tstart="1261";shortTE="F";uid="2c3a5a41-00ad-40c8-91f4-7aceb46ac5fd"
HiC_scaffold_4	RepeatMasker	LTR/Gypsy	30691010	30691325	1403	+	.	ID="RND-1_FAMILY-7";Tend="565";Tstart="277";shortTE="F";uid="a81d4d9d-8a45-4294-b08d-79b56b35abaa"
HiC_scaffold_4	RepeatMasker	DNA	11672595	11672971	1383	+	.	ID="RND-6_FAMILY-2009";Tend="1513";Tstart="1114";shortTE="F";uid="670af5d9-3961-4fd1-8309-45586df9dce8"
HiC_scaffold_4	RepeatMasker	Unknown	45015571	45015746	1551	+	.	ID="RND-1_FAMILY-88";Tend="1074";Tstart="899";shortTE="F";uid="dcecbac8-3fe6-4901-b227-05063e0f333d"
HiC_scaffold_4	RepeatMasker	DNA/TcMar-Tc1	49823544	49823995	764	+	.	ID="MARINER-1_SIN";Tend="1094";Tstart="646";shortTE="F";uid="589840d2-0bc1-44f6-ac22-8ebed311644c"
HiC_scaffold_4	RepeatMasker	LTR/Gypsy	4606534	4606798	640	+	.	ID="RND-5_FAMILY-4050";Tend="1867";Tstart="1605";shortTE="F";uid="6f7a0e40-5c04-4645-84d3-1fafdabe4650"
HiC_scaffold_4	RepeatMasker	DNA/MULE-MuDR	32221785	32223912	9847	+	.	ID="rnd-6_family-1497";Tend="2198";Tstart="410";shortTE="F";uid="0e823c8e-c9b9-43e2-a081-141745d55656"
HiC_scaffold_4	RepeatMasker	DNA	30390029	30390454	3155	+	.	ID="RND-1_FAMILY-276";Tend="2315";Tstart="1884";shortTE="F";uid="24066195-1444-43bb-85b2-14a3b668d699"
HiC_scaffold_4	RepeatMasker	DNA/Kolobok-E	38732798	38732938	878	+	.	ID="RND-6_FAMILY-5065";Tend="1110";Tstart="971";shortTE="F";uid="88ac9419-e665-4b25-b4fa-eed5c0af193b"
HiC_scaffold_4	RepeatMasker	DNA	9948654	9948812	887	+	.	ID="TTAA4B_AP";Tend="430";Tstart="264";shortTE="F";uid="c90531d0-98d6-4c4b-abb3-4374f9d3f53d"
HiC_scaffold_4	RepeatMasker	DNA/hAT?	17021000	17021234	1007	+	.	ID="RND-5_FAMILY-4908";Tend="1553";Tstart="1320";shortTE="F";uid="f7cd2048-9681-4396-8e5d-6f9b0f3dce37"
HiC_scaffold_4	RepeatMasker	Retroposon?	44654036	44654243	448	+	.	ID="RND-5_FAMILY-14147";Tend="636";Tstart="430";shortTE="F";uid="a5cd35c8-1027-4660-b899-6d404a2f4ff0"
HiC_scaffold_4	RepeatMasker	DNA	39325670	39326244	928	+	.	ID="RND-6_FAMILY-5765";Tend="1680";Tstart="1038";shortTE="F";uid="e91afdcb-a678-4308-8a35-9541d982e5d7"
HiC_scaffold_4	RepeatMasker	DNA	5277293	5277758	1559	+	.	ID="rnd-6_family-6349";Tend="1378";Tstart="770";shortTE="F";uid="85d65a5b-f9c6-49b0-8590-d23f0a6bff58"
HiC_scaffold_4	RepeatMasker	Unknown	57518462	57519037	2000	+	.	ID="RND-1_FAMILY-9";TEgroup="ctg_4%7CRND-1_FAMILY-9%7C1";Tend="2844";Tstart="2503";shortTE="F";uid="1ebc4389-e3b2-46cf-b7dd-e153830e4c0a"
HiC_scaffold_4	RepeatMasker	DNA	13335200	13335573	1485	+	.	ID="DNA8-27_AP";Tend="763";Tstart="357";shortTE="F";uid="53573605-f3a2-42b2-a11e-080767f79e6e"
HiC_scaffold_4	RepeatMasker	Retroposon?	20027058	20027181	505	+	.	ID="RND-6_FAMILY-7995";Tend="2253";Tstart="2132";shortTE="F";uid="44062542-23f5-4db6-a013-b703e544cf0a"
HiC_scaffold_4	RepeatMasker	DNA/Kolobok-E	33636390	33636521	889	+	.	ID="RND-6_FAMILY-5065";Tend="1107";Tstart="971";shortTE="F";uid="a7aaef56-aa9a-4d5e-811b-cb4ef534ca47"
HiC_scaffold_4	RepeatMasker	DNA/Kolobok-E	23440653	23441023	561	+	.	ID="RND-6_FAMILY-4155";Tend="2914";Tstart="2544";shortTE="F";uid="f5d38e38-a3ef-457f-a063-3366ce59c3c6"
HiC_scaffold_4	RepeatMasker	DNA/Kolobok-E	37519614	37519898	850	+	.	ID="RND-3_FAMILY-163";Tend="3897";Tstart="3019";shortTE="F";uid="9f04d836-06e3-4bf3-860a-172a04593e0d"
HiC_scaffold_4	RepeatMasker	DNA/Kolobok-E	45340418	45341337	7592	+	.	ID="RND-6_FAMILY-1716";Tend="1813";Tstart="892";shortTE="F";uid="274d3456-8543-4a57-89d0-0867de92f206"
HiC_scaffold_4	RepeatMasker	LTR/Pao	26677924	26678169	462	+	.	ID="RND-1_FAMILY-50";Tend="6265";Tstart="6032";shortTE="F";uid="e49cc0e1-59be-4c2d-bb37-498559fdb049"
HiC_scaffold_4	RepeatMasker	DNA/Kolobok-E	30029646	30029920	1157	+	.	ID="RND-6_FAMILY-8455";Tend="2728";Tstart="2471";shortTE="F";uid="dff547c6-9446-44db-8fb4-356328fbcd2f"
HiC_scaffold_4	RepeatMasker	Unknown	58284273	58284564	491	+	.	ID="RND-5_FAMILY-2596";Tend="1232";Tstart="950";shortTE="F";uid="a2122782-47d9-473c-b31a-449eff0e85c3"
HiC_scaffold_4	RepeatMasker	LTR/Gypsy	14726181	14727298	2518	+	.	ID="RND-6_FAMILY-3143";TEgroup="ctg_4%7CRND-6_FAMILY-3143%7C1";Tend="3134";Tstart="1951";shortTE="F";uid="46d7c033-934f-4a7b-a52b-826caed4cdd1"
HiC_scaffold_4	RepeatMasker	DNA	56982145	56982917	2386	+	.	ID="DNA4-1_AP";Tend="823";Tstart="1";shortTE="F";uid="1e5ada9a-ce9a-4f53-8759-8404ac734a0a"
HiC_scaffold_4	RepeatMasker	DNA	24180489	24180797	843	+	.	ID="ttaa2c_ap";Tend="377";Tstart="67";shortTE="F";uid="200cd350-6b9c-4725-a495-fcf58a4d846b"
HiC_scaffold_4	RepeatMasker	Unknown	32801059	32801792	5113	+	.	ID="RND-5_FAMILY-1542";Tend="1539";Tstart="821";shortTE="F";uid="2675295d-4331-4f50-9659-e94350065087"
HiC_scaffold_4	RepeatMasker	Unknown	50106618	50106869	1666	+	.	ID="RND-6_FAMILY-5239";Tend="1595";Tstart="1336";shortTE="F";uid="108847bf-af27-4042-8af9-53bdb6266a5c"
HiC_scaffold_4	RepeatMasker	RC/Helitron	3084173	3084302	465	+	.	ID="HELITRON-N1_PBA";Tend="707";Tstart="563";shortTE="F";uid="de12953d-a9fe-42b1-9df9-f1d8d75da334"
HiC_scaffold_4	RepeatMasker	DNA/MULE-MuDR	40120185	40120578	1138	+	.	ID="RND-6_FAMILY-10518";Tend="1798";Tstart="1346";shortTE="F";uid="564d8ca4-1409-4343-b278-0abec9f6d69b"
HiC_scaffold_4	RepeatMasker	DNA/hAT-hAT19	14226899	14227464	809	+	.	ID="RND-6_FAMILY-10750";Tend="1513";Tstart="985";shortTE="F";uid="7fe437d6-b7e4-44ec-a405-96679cc13eb4"
HiC_scaffold_4	RepeatMasker	Retroposon?	16456876	16457443	789	+	.	ID="SINE2-1_AP";Tend="1424";Tstart="864";shortTE="F";uid="e84e6e9c-b95c-4a7a-b682-716d936bb9e2"
HiC_scaffold_4	RepeatMasker	DNA	35899738	35900129	1426	+	.	ID="DNA4-1_AP";Tend="820";Tstart="375";shortTE="F";uid="053150f7-ec21-485d-be6e-f480811b8b93"
HiC_scaffold_4	RepeatMasker	DNA/Kolobok-E	10528640	10528829	543	+	.	ID="KOLOBOKE-2_AP";Tend="2118";Tstart="1944";shortTE="F";uid="ed5ed007-1603-41b2-8786-b4885a5cef6f"
HiC_scaffold_4	RepeatMasker	DNA	3600497	3600685	460	+	.	ID="RND-6_FAMILY-1285";Tend="1404";Tstart="1221";shortTE="F";uid="dab28645-b6ac-47ff-bc63-5a1c4e427353"
HiC_scaffold_4	RepeatMasker	DNA/hAT	54077823	54077945	514	+	.	ID="RND-5_FAMILY-1833";Tend="1181";Tstart="1068";shortTE="F";uid="cdd061d3-9fe1-4d9f-b1a7-606c065869c0"
HiC_scaffold_4	RepeatMasker	Retroposon?	4229357	4229945	524	+	.	ID="SINE2-2_AP";Tend="569";Tstart="1";shortTE="F";uid="85c0977d-4088-496e-b075-37cabfcc1422"
HiC_scaffold_4	RepeatMasker	DNA	28319807	28320221	2088	+	.	ID="RND-1_FAMILY-3";Tend="1033";Tstart="624";shortTE="F";uid="ca9ca575-05fc-4504-8657-8e633c31be05"
HiC_scaffold_4	RepeatMasker	DNA	44676446	44677092	3587	+	.	ID="RND-5_FAMILY-9124";Tend="1602";Tstart="969";shortTE="F";uid="4c128ecf-203a-4e53-834b-af1a4cb5d4ad"
HiC_scaffold_4	RepeatMasker	DNA	58437595	58438093	1652	+	.	ID="TTAA3_AP";Tend="429";Tstart="1";shortTE="F";uid="ac0c6a34-295f-421d-a78a-f40f183f924c"
HiC_scaffold_4	RepeatMasker	Unknown	56261484	56261866	1271	+	.	ID="RND-6_FAMILY-9176";Tend="1396";Tstart="1039";shortTE="F";uid="013c19a2-e32a-4c74-93a1-29578ec9316a"
HiC_scaffold_4	RepeatMasker	RC/Helitron	48925428	48925701	704	+	.	ID="RND-5_FAMILY-1432";Tend="1184";Tstart="916";shortTE="F";uid="51e5e3c1-e16f-4a1b-b474-ce7a8bc0cb40"
HiC_scaffold_4	RepeatMasker	DNA/TcMar-Tc1	12794885	12795020	539	+	.	ID="RND-5_FAMILY-1312";Tend="1407";Tstart="1281";shortTE="F";uid="87303ec7-7d68-4c31-be15-aad3fc4a8df3"
HiC_scaffold_4	RepeatMasker	DNA/hAT-Charlie	26977963	26978632	5655	+	.	ID="RND-6_FAMILY-9930";Tend="1958";Tstart="1289";shortTE="F";uid="6c9ac0e5-8958-4177-8668-ea5d957325fa"
HiC_scaffold_4	RepeatMasker	Unknown	7386615	7386939	2044	+	.	ID="RND-1_FAMILY-10";Tend="1307";Tstart="963";shortTE="F";uid="6d47a28d-3b71-4631-b8ac-467e3bcae395"
HiC_scaffold_4	RepeatMasker	Unknown	1766413	1766874	853	+	.	ID="RND-1_FAMILY-158";TEgroup="ctg_4%7CRND-1_FAMILY-158%7C1";Tend="1689";Tstart="949";shortTE="F";uid="0db7dd9e-add1-4d1f-808b-3c3da43ea193"
HiC_scaffold_4	RepeatMasker	DNA/PiggyBac	11374483	11375483	1294	+	.	ID="PIGGYBAC-12_LMI";Tend="1978";Tstart="972";shortTE="F";uid="c2d0394b-c799-477a-be7c-3f67947a5057"
HiC_scaffold_4	RepeatMasker	DNA	34898693	34898867	613	+	.	ID="RND-6_FAMILY-1285";Tend="838";Tstart="655";shortTE="F";uid="75980a5a-d7c1-49e0-91f1-6e39e5149130"
HiC_scaffold_4	RepeatMasker	DNA	38391856	38392254	1378	+	.	ID="DNA4-2_AP";Tend="767";Tstart="375";shortTE="F";uid="b09bade3-fa90-4f55-ad62-978c8334c027"
HiC_scaffold_4	RepeatMasker	RC/Helitron	36642737	36643259	1619	+	.	ID="RND-1_FAMILY-144";TEgroup="ctg_4%7CRND-1_FAMILY-144%7C1";Tend="1422";Tstart="970";shortTE="F";uid="12386322-d33e-488a-941a-e2930b1c456b"
HiC_scaffold_4	RepeatMasker	DNA	48798157	48798440	1304	+	.	ID="ttaa2c_ap";Tend="402";Tstart="140";shortTE="F";uid="ecda1c7a-3dff-4c72-a9f3-84fccd1b32d3"
HiC_scaffold_4	RepeatMasker	DNA/hAT-hAT19	24565623	24565850	1490	+	.	ID="DNA8-52_AP";Tend="585";Tstart="365";shortTE="F";uid="d5110aa1-7451-4ae5-9019-ed1603f06583"
HiC_scaffold_4	RepeatMasker	DNA	56528211	56528355	718	+	.	ID="DNA4-1_AP";Tend="806";Tstart="670";shortTE="F";uid="41816361-a585-454a-8283-00917f669ed6"
HiC_scaffold_4	RepeatMasker	DNA	30747362	30747808	1751	+	.	ID="TTAA4B_AP";Tend="429";Tstart="2";shortTE="F";uid="8a4bcf87-bf07-48f4-9614-c6227bf29001"
HiC_scaffold_4	RepeatMasker	DNA/hAT-Charlie	631999	632326	1456	+	.	ID="DNA8-58_AP";Tend="393";Tstart="1";shortTE="F";uid="5e02fbbe-b229-45ea-9a5c-978e697ed736"
HiC_scaffold_4	RepeatMasker	DNA	32486477	32486704	1795	+	.	ID="RND-5_FAMILY-1515";Tend="883";Tstart="652";shortTE="F";uid="6bcd6c82-c4ef-4c31-a79f-8cbd5a3dd065"
HiC_scaffold_4	RepeatMasker	Retroposon?	50119427	50119756	544	+	.	ID="RND-6_FAMILY-6896";Tend="1255";Tstart="901";shortTE="F";uid="06bb03e3-ae10-4014-86a3-e9733c769926"
HiC_scaffold_4	RepeatMasker	Unknown	18134057	18134205	474	+	.	ID="RND-5_FAMILY-4569";Tend="1256";Tstart="1114";shortTE="F";uid="7f476126-53ce-43cc-89b1-2559378e29a0"
HiC_scaffold_4	RepeatMasker	Unknown	16518661	16519003	1116	+	.	ID="RND-6_FAMILY-6890";Tend="1475";Tstart="1153";shortTE="F";uid="8fd53688-bddf-470e-a33e-bddc98506b0f"
HiC_scaffold_4	RepeatMasker	DNA/hAT	46039379	46039492	494	+	.	ID="DNA8-1_AP";Tend="466";Tstart="138";shortTE="F";uid="de700478-07e4-449d-bb14-47daea665128"
HiC_scaffold_4	RepeatMasker	Unknown	45708162	45708272	460	+	.	ID="RND-6_FAMILY-3467";Tend="1025";Tstart="922";shortTE="F";uid="1104ecc4-8c69-4ee1-b880-edc186f821da"
HiC_scaffold_4	RepeatMasker	Unknown	10974679	10975059	2340	+	.	ID="RND-6_FAMILY-596";Tend="1246";Tstart="861";shortTE="F";uid="b79aa3e4-ad91-4f8c-85c7-81bdf831cf29"
HiC_scaffold_4	RepeatMasker	Unknown	54879354	54880040	1034	+	.	ID="RND-1_FAMILY-109";Tend="656";Tstart="7";shortTE="F";uid="363de8d3-9d09-44d5-b1e1-bd63145934e5"
HiC_scaffold_4	RepeatMasker	DNA/hAT?	9220395	9220638	889	+	.	ID="RND-5_FAMILY-4908";Tend="1226";Tstart="986";shortTE="F";uid="4a609c09-bc0a-48ff-a962-191f66bcfb8e"
HiC_scaffold_4	RepeatMasker	DNA	49901640	49901870	561	+	.	ID="TTAA8_AP";Tend="438";Tstart="201";shortTE="F";uid="febc8401-4954-4743-b595-45579c3dd194"
HiC_scaffold_4	RepeatMasker	DNA/MULE-MuDR	2595810	2596024	483	+	.	ID="MUDR8X_AP";Tend="201";Tstart="15";shortTE="F";uid="f6beef6c-bf20-49e3-a425-c2202b9ebcb0"
HiC_scaffold_4	RepeatMasker	DNA/hAT-Tip100	2967894	2968086	491	+	.	ID="RND-6_FAMILY-2316";Tend="1735";Tstart="1548";shortTE="F";uid="55c0f826-3192-4804-8490-4a8d98b19bb7"
HiC_scaffold_4	RepeatMasker	DNA/hAT-Tip100	30214049	30214642	1535	+	.	ID="dna8-87_ap";Tend="822";Tstart="1";shortTE="F";uid="1628d407-8294-440b-8d6d-45a01839f0a2"
HiC_scaffold_4	RepeatMasker	LTR/Pao	15331361	15331623	1014	+	.	ID="RND-5_FAMILY-8246";Tend="1190";Tstart="926";shortTE="F";uid="37b0ede6-4314-41fb-a7b4-971105edf1a8"
HiC_scaffold_4	RepeatMasker	DNA	17107143	17107544	496	+	.	ID="RND-6_FAMILY-1285";Tend="1832";Tstart="971";shortTE="F";uid="fe98b560-4d87-41c8-b00a-d47c6f9f4cd9"
HiC_scaffold_4	RepeatMasker	DNA	25262982	25263251	765	+	.	ID="rnd-6_family-5164";Tend="1723";Tstart="1529";shortTE="F";uid="e568b795-264e-4776-93b6-a907e3b13a43"
HiC_scaffold_4	RepeatMasker	DNA/hAT-hAT19	29228678	29229223	1159	+	.	ID="RND-6_FAMILY-4031";TEgroup="ctg_4%7CRND-6_FAMILY-4031%7C1";Tend="1451";Tstart="463";shortTE="F";uid="1fd0d892-8b60-40f0-9699-a5cab45036cd"
HiC_scaffold_4	RepeatMasker	LTR/Pao	26268628	26268946	482	+	.	ID="BEL2-I_AP";Tend="463";Tstart="147";shortTE="F";uid="e9223a15-390a-45dc-a10b-7035636c1147"
HiC_scaffold_4	RepeatMasker	DNA	42977494	42977697	557	+	.	ID="RND-1_FAMILY-32";Tend="2193";Tstart="1989";shortTE="F";uid="692f7057-4f6a-4dde-a8bb-78d39e90a23b"
HiC_scaffold_4	RepeatMasker	DNA	49387853	49388091	812	+	.	ID="TTAA4B_AP";Tend="254";Tstart="1";shortTE="F";uid="3f4fa6e3-b634-4872-b479-92fa834b1d6c"
HiC_scaffold_4	RepeatMasker	DNA	14025850	14025993	744	+	.	ID="DNA3-3_AP";Tend="169";Tstart="9";shortTE="F";uid="735fc757-cdc2-4de7-bfd8-f2eb41ac8db5"
HiC_scaffold_4	RepeatMasker	DNA/Kolobok-E	17749986	17750295	1237	+	.	ID="RND-6_FAMILY-4444";Tend="560";Tstart="255";shortTE="F";uid="cc7e8811-60e9-4898-bda4-ba9522c30378"
HiC_scaffold_4	RepeatMasker	DNA/hAT-hAT19	13423067	13423206	733	+	.	ID="RND-1_FAMILY-70";Tend="5451";Tstart="5314";shortTE="F";uid="c40fd632-1b37-464f-a732-48ddf9e26e42"
HiC_scaffold_4	RepeatMasker	DNA	44347263	44347576	817	+	.	ID="TTAA3_AP";TEgroup="ctg_4%7CTTAA3_AP%7C4";Tend="231";Tstart="1";shortTE="F";uid="872c6fa3-1f83-4d52-ba19-f9d04e195e99"
HiC_scaffold_4	RepeatMasker	LTR/Pao	50814663	50814844	421	+	.	ID="BEL-11_DEL-I";Tend="5778";Tstart="5611";shortTE="F";uid="b603f7d5-47d6-4d99-8830-f7c1ff759730"
HiC_scaffold_4	RepeatMasker	Retroposon?	43554820	43555017	537	+	.	ID="RND-6_FAMILY-1190";Tend="5414";Tstart="5270";shortTE="F";uid="a515379d-a48f-4a9b-8d2d-7ee3db85d7f7"
HiC_scaffold_4	RepeatMasker	DNA	53895744	53895961	524	+	.	ID="RND-1_FAMILY-102";Tend="1652";Tstart="1448";shortTE="F";uid="8f472a6b-491f-40d5-b081-97baa066212d"
HiC_scaffold_4	RepeatMasker	Unknown	43590887	43591168	720	+	.	ID="RND-5_FAMILY-1273";Tend="1123";Tstart="860";shortTE="F";uid="85e36784-3f76-4a5c-9c59-907efe8b060b"
HiC_scaffold_4	RepeatMasker	Unknown	811800	811953	1117	+	.	ID="RND-6_FAMILY-5251";Tend="1409";Tstart="1255";shortTE="F";uid="f41837a4-9c25-46cc-ad95-50044ad0d154"
HiC_scaffold_4	RepeatMasker	DNA	6354303	6354767	2133	+	.	ID="DNAX-2_AP";Tend="467";Tstart="1";shortTE="F";uid="aab2acdf-3d45-497a-aa08-a89ae40f1454"
HiC_scaffold_4	RepeatMasker	DNA/hAT-hAT19	58522621	58522741	472	+	.	ID="RND-6_FAMILY-3000";Tend="990";Tstart="869";shortTE="F";uid="9231e7b1-9eb6-4355-a465-6f86fd202880"
HiC_scaffold_4	RepeatMasker	RC/Helitron	9030817	9031055	952	+	.	ID="RND-5_FAMILY-1432";Tend="1158";Tstart="932";shortTE="F";uid="0799fa02-0dc5-4a26-be75-107dab7cd7c0"
HiC_scaffold_4	RepeatMasker	DNA/hAT-hAT19	13914971	13915424	1409	+	.	ID="RND-1_FAMILY-27";Tend="5153";Tstart="4707";shortTE="F";uid="cd14d221-679d-499e-9f57-a4e34c5d441c"
HiC_scaffold_4	RepeatMasker	DNA	2585712	2585946	1318	+	.	ID="TTAA3B_AP";Tend="436";Tstart="205";shortTE="F";uid="5af7be5d-d2e6-4426-be27-c17ea2611195"
HiC_scaffold_4	RepeatMasker	Retroposon?	2100311	2100851	1629	+	.	ID="SINE2-1_AP";Tend="1190";Tstart="601";shortTE="F";uid="e8202e8a-0593-43f6-9ac9-f854ac918f63"
HiC_scaffold_4	RepeatMasker	Retroposon?	27503754	27504806	8739	+	.	ID="RND-6_FAMILY-5997";Tend="1575";Tstart="534";shortTE="F";uid="bc9c71b9-0060-4d1e-937c-31bce62bf961"
HiC_scaffold_4	RepeatMasker	Unknown	17874259	17874695	2736	+	.	ID="RND-6_FAMILY-9612";Tend="1412";Tstart="933";shortTE="F";uid="e1ad42b7-b809-47c8-8bcf-ca7d24c9b3e3"
HiC_scaffold_4	RepeatMasker	Retroposon?	9768533	9768905	1630	+	.	ID="SINE2-1_AP";Tend="408";Tstart="1";shortTE="F";uid="4ce15eab-2a2f-4a67-819e-8d797db7948e"
HiC_scaffold_4	RepeatMasker	DNA	14127299	14127539	1272	+	.	ID="ttaa26_ap";Tend="581";Tstart="329";shortTE="F";uid="1befcf1f-614d-41bd-a99c-f0fd37695026"
HiC_scaffold_4	RepeatMasker	Unknown	12208250	12208581	548	+	.	ID="RND-6_FAMILY-3467";Tend="1774";Tstart="1447";shortTE="F";uid="b0743c0c-632b-40e5-b01c-90c71c76c18b"
HiC_scaffold_4	RepeatMasker	LINE/RTE-BovB	28280550	28284375	33352	+	.	ID="RND-6_FAMILY-1950";Tend="5259";Tstart="1439";shortTE="F";uid="5f60a530-2c7c-4304-889b-15e05b75eacf"
HiC_scaffold_4	RepeatMasker	DNA	25019165	25019621	654	+	.	ID="DNA4-2_AP";Tend="437";Tstart="6";shortTE="F";uid="0afc46b1-3400-42b6-b533-80ab7c8bde0e"
HiC_scaffold_4	RepeatMasker	DNA/hAT-hAT19	56044761	56045087	770	+	.	ID="HAT-N6_AP";Tend="349";Tstart="1";shortTE="F";uid="4a5a5979-00df-4e5c-8564-bc86502a5cc9"
HiC_scaffold_4	RepeatMasker	Retroposon?	9565307	9565433	986	+	.	ID="RND-5_FAMILY-14147";Tend="830";Tstart="151";shortTE="F";uid="d1989ee5-8cec-4397-a39c-b7062c32158b"
HiC_scaffold_4	RepeatMasker	Unknown	45604248	45604515	1962	+	.	ID="RND-5_FAMILY-721";Tend="1216";Tstart="946";shortTE="F";uid="0c638657-a576-4faa-b8fe-789d3104dd1d"
HiC_scaffold_4	RepeatMasker	LINE/I-Jockey	44578623	44578777	502	+	.	ID="RND-4_FAMILY-931";Tend="1426";Tstart="1286";shortTE="F";uid="593371c6-e09e-43d7-b859-c3dbaf38fb8f"
HiC_scaffold_4	RepeatMasker	Retroposon?	36165566	36165941	1554	+	.	ID="SINE2-1_AP";Tend="1463";Tstart="1088";shortTE="F";uid="d9474944-c4c0-4b03-97e6-f28180373847"
HiC_scaffold_4	RepeatMasker	RC/Helitron	56342147	56342286	472	+	.	ID="RND-5_FAMILY-4351";Tend="2142";Tstart="2008";shortTE="F";uid="41a88a7b-3958-4649-8bdf-63a30b42e1f8"
HiC_scaffold_4	RepeatMasker	LINE/I-Jockey	4779871	4780317	1043	+	.	ID="RND-4_FAMILY-426";Tend="1170";Tstart="713";shortTE="F";uid="4632a6f1-8d04-48e2-97c2-64cd14d36180"
HiC_scaffold_4	RepeatMasker	LTR/Gypsy	54784564	54784927	1415	+	.	ID="RND-6_FAMILY-16930";Tend="2099";Tstart="1706";shortTE="F";uid="d84f0792-ba67-46f5-bfb1-10403f6c3527"
HiC_scaffold_4	RepeatMasker	Retroposon?	52761229	52761505	526	+	.	ID="RND-6_FAMILY-589";Tend="1530";Tstart="1003";shortTE="F";uid="ff1b81c5-fc2a-4212-9a1a-7020db03f36e"
HiC_scaffold_4	RepeatMasker	DNA/hAT	15852943	15853424	1020	+	.	ID="RND-6_FAMILY-615";Tend="3206";Tstart="2726";shortTE="F";uid="2aa44f5e-adb9-4a04-913d-7a7d16a2e44e"
HiC_scaffold_4	RepeatMasker	Unknown	28620200	28620501	929	+	.	ID="RND-6_FAMILY-13831";Tend="1850";Tstart="1533";shortTE="F";uid="6518eaae-ad3a-4c28-8537-6a23eebd403b"
HiC_scaffold_4	RepeatMasker	DNA/hAT-Tip100	23764762	23764928	916	+	.	ID="DNA8-65_AP";Tend="168";Tstart="1";shortTE="F";uid="c3a4c762-09cc-4bca-b04d-f25ec45df079"
HiC_scaffold_4	RepeatMasker	DNA/hAT-Tip100	53930562	53930751	407	+	.	ID="RND-6_FAMILY-2316";Tend="1738";Tstart="1548";shortTE="F";uid="82461038-3721-4bcd-b335-69b1714d1635"
HiC_scaffold_4	RepeatMasker	Unknown	33188378	33189057	445	+	.	ID="RND-6_FAMILY-3467";TEgroup="ctg_4%7CRND-6_FAMILY-3467%7C3";Tend="1721";Tstart="1098";shortTE="F";uid="ca2bca7d-996d-4013-a674-e9b84d76177b"
HiC_scaffold_4	RepeatMasker	DNA/Kolobok-E	11978053	11978153	784	+	.	ID="RND-6_FAMILY-15194";Tend="985";Tstart="884";shortTE="F";uid="04bba18c-6a2d-4713-836e-a8c7fc5f35b5"
HiC_scaffold_4	RepeatMasker	DNA/MULE-MuDR	55120519	55120858	2970	+	.	ID="RND-5_FAMILY-560";Tend="1266";Tstart="931";shortTE="F";uid="1e2c52b9-f3e0-4c11-aff0-7ba4a95b3bd2"
HiC_scaffold_4	RepeatMasker	DNA	56840337	56840686	645	+	.	ID="TTAA2C_AP";Tend="365";Tstart="1";shortTE="F";uid="bf7d9ba4-d2f0-4884-ad8e-60b76c2137de"
HiC_scaffold_4	RepeatMasker	LTR/Pao	30698738	30698919	476	+	.	ID="RND-6_FAMILY-265";Tend="2413";Tstart="2234";shortTE="F";uid="a10d2e1e-b7f3-4617-898c-b324082797c3"
HiC_scaffold_4	RepeatMasker	DNA	14962442	14962974	812	+	.	ID="DNA4-2_AP";Tend="769";Tstart="278";shortTE="F";uid="7b851404-523f-48e0-9fb7-f2caa31e528e"
HiC_scaffold_4	RepeatMasker	DNA/Ginger	14936262	14936497	721	+	.	ID="RND-6_FAMILY-587";Tend="858";Tstart="622";shortTE="F";uid="587fa24b-fd13-4f42-9ba3-fa9671e782ed"
HiC_scaffold_4	RepeatMasker	Unknown	37157136	37157774	4274	+	.	ID="RND-1_FAMILY-258";Tend="1540";Tstart="939";shortTE="F";uid="24a31cf7-239e-4dfe-857e-a376146a486a"
HiC_scaffold_4	RepeatMasker	DNA	58633763	58634131	783	+	.	ID="TTAA2C_AP";Tend="404";Tstart="14";shortTE="F";uid="028b3bd8-24cf-416f-b60d-9dbe0609ec75"
HiC_scaffold_4	RepeatMasker	Retroposon?	52027172	52028773	4219	+	.	ID="SINE2-1_AP";Tend="1764";Tstart="2";shortTE="F";uid="faf4a320-56ba-410e-a859-399448ff6d8f"
HiC_scaffold_4	RepeatMasker	DNA	3112583	3112721	591	+	.	ID="DNA8-27_AP";Tend="763";Tstart="628";shortTE="F";uid="ded5bd5b-6bcd-4a21-9fc2-e4f1ca8f7478"
HiC_scaffold_4	RepeatMasker	RC/Helitron	43935344	43935908	2700	+	.	ID="HELITRON-3_RPR";Tend="3196";Tstart="2648";shortTE="F";uid="a21a5470-70f5-485f-a625-caf5cd979581"
HiC_scaffold_4	RepeatMasker	DNA/Maverick	31585929	31586225	2228	+	.	ID="RND-1_FAMILY-45";Tend="5856";Tstart="5558";shortTE="F";uid="4313d1ea-4cee-4371-be6b-f4bdb17d4afb"
HiC_scaffold_4	RepeatMasker	DNA	38145521	38145695	548	+	.	ID="RND-6_FAMILY-1285";Tend="1236";Tstart="1054";shortTE="F";uid="3aeb47c6-503c-43c4-a239-db8fe1940a9e"
HiC_scaffold_4	RepeatMasker	RC/Helitron	5954448	5954784	2023	+	.	ID="RND-6_FAMILY-6702";Tend="1263";Tstart="964";shortTE="F";uid="157e57ac-34e3-4ecf-ac1b-2b05e75ee33d"
HiC_scaffold_4	RepeatMasker	Unknown	56121252	56121511	1471	+	.	ID="RND-6_FAMILY-4762";Tend="1533";Tstart="1270";shortTE="F";uid="0012c4a8-011e-46c7-95de-0e932ed0839f"
HiC_scaffold_4	RepeatMasker	Retroposon?	16646335	16646613	518	+	.	ID="SINE2-1_AP";Tend="342";Tstart="76";shortTE="F";uid="9f55fdb0-10f2-491e-8335-5ae65d0b0e19"
HiC_scaffold_4	RepeatMasker	DNA/hAT	44697816	44698264	1563	+	.	ID="rnd-6_family-13173";Tend="1491";Tstart="945";shortTE="F";uid="b0ec2328-1d3b-4dd3-927f-6f3435d5daf9"
HiC_scaffold_4	RepeatMasker	DNA/hAT-Tip100	33300405	33300657	421	+	.	ID="DNA8-13_AP";Tend="555";Tstart="313";shortTE="F";uid="ee8144e8-4929-4dba-bc7b-dbbb8da1bd65"
HiC_scaffold_4	RepeatMasker	LINE/Penelope	19776501	19776629	423	+	.	ID="RND-6_FAMILY-7604";Tend="2295";Tstart="2168";shortTE="F";uid="4224560a-4753-4a18-8f1a-cd66db7c4554"
HiC_scaffold_4	RepeatMasker	LINE/R1	20040416	20041447	1930	+	.	ID="SART-5_API";Tend="3324";Tstart="2293";shortTE="F";uid="dab7091b-660c-4ea0-9d51-e4f3810993e9"
HiC_scaffold_4	RepeatMasker	DNA	28086958	28087294	767	+	.	ID="RND-1_FAMILY-32";Tend="4689";Tstart="4370";shortTE="F";uid="b936bf9d-e0bb-43b9-85f4-2dce84b88c11"
HiC_scaffold_4	RepeatMasker	DNA	21027956	21028130	430	+	.	ID="TTAA2D_AP";Tend="386";Tstart="213";shortTE="F";uid="d21d019a-a02c-4641-8e29-c143f9d6b1f8"
HiC_scaffold_4	RepeatMasker	DNA/Ginger	45367330	45367721	766	+	.	ID="RND-6_FAMILY-587";Tend="1022";Tstart="616";shortTE="F";uid="2f2fb53b-4625-4f98-ba87-d4c8b012d676"
HiC_scaffold_4	RepeatMasker	DNA/hAT-hAT19	45002566	45002859	1877	+	.	ID="DNA8-71B_AP";Tend="649";Tstart="332";shortTE="F";uid="c4bd1206-7b3f-451e-ac81-88fcf7991724"
HiC_scaffold_4	RepeatMasker	DNA/PIF-Spy	51489842	51489976	528	+	.	ID="ISL2EU-3N1_CFL";Tend="358";Tstart="222";shortTE="F";uid="e54d8662-ef3a-42e1-9882-f977320d99fc"
HiC_scaffold_4	RepeatMasker	DNA/hAT-Tag1	15038107	15038289	1229	+	.	ID="RND-1_FAMILY-54";Tend="1143";Tstart="973";shortTE="F";uid="adaf22d4-1588-48ae-9909-e5c783628763"
HiC_scaffold_4	RepeatMasker	DNA/Kolobok-E	14362209	14362508	950	+	.	ID="KOLOBOKE-2_AP";Tend="2209";Tstart="1873";shortTE="F";uid="758bf10d-35ce-47b2-9d91-e2d6c5b080d6"
HiC_scaffold_4	RepeatMasker	Unknown	37160551	37161580	5328	+	.	ID="RND-6_FAMILY-239";Tend="1456";Tstart="331";shortTE="F";uid="de2acfaa-7691-4ad3-a4b1-286986c3f2dd"
HiC_scaffold_4	RepeatMasker	DNA	56477053	56477794	1968	+	.	ID="DNA4-2_AP";Tend="735";Tstart="8";shortTE="F";uid="33c96e46-20cd-4202-ae30-4e1c4bc93d3e"
HiC_scaffold_4	RepeatMasker	LTR/Pao	18724234	18729423	44457	+	.	ID="RND-1_FAMILY-50";Tend="6930";Tstart="1743";shortTE="F";uid="9fceaa59-b59c-4fa4-b4d5-824e67d6f8e0"
HiC_scaffold_4	RepeatMasker	DNA/TcMar-Tc1	55906833	55907482	566	+	.	ID="mariner-11_aec";Tend="1782";Tstart="887";shortTE="F";uid="f0baead2-c8e8-4539-b348-8328ff54fc86"
HiC_scaffold_4	RepeatMasker	DNA/Kolobok-E	55003372	55003534	590	+	.	ID="RND-6_FAMILY-8455";Tend="2458";Tstart="2302";shortTE="F";uid="851df4f1-e250-4581-8826-c729950d6d08"
HiC_scaffold_4	RepeatMasker	DNA	1566517	1566868	572	+	.	ID="DNA4-2_AP";Tend="367";Tstart="29";shortTE="F";uid="090919d3-cbb8-43e6-b9d7-bde55b2addb7"
HiC_scaffold_4	RepeatMasker	Unknown	17181817	17182230	1322	+	.	ID="RND-1_FAMILY-18";Tend="4426";Tstart="4122";shortTE="F";uid="6789d5fe-10fd-4060-9e10-486179432aa9"
HiC_scaffold_4	RepeatMasker	DNA/hAT-hAT19	39879603	39879927	1877	+	.	ID="DNA8-52B_AP";Tend="1098";Tstart="785";shortTE="F";uid="13a1a07e-da16-411d-bff1-6d26a928cef5"
HiC_scaffold_4	RepeatMasker	Unknown	49277089	49277242	592	+	.	ID="RND-6_FAMILY-20615";Tend="1895";Tstart="1746";shortTE="F";uid="5ffa7355-77f3-4b60-9bea-eda675c2eaa9"
HiC_scaffold_4	RepeatMasker	DNA/Maverick	21229003	21230452	1297	+	.	ID="POLINTON-4_LMI";Tend="1858";Tstart="442";shortTE="F";uid="567739bb-8055-45be-a6b4-c318275e4193"
HiC_scaffold_4	RepeatMasker	LINE/I	51784432	51784854	1332	+	.	ID="RND-6_FAMILY-1233";Tend="1334";Tstart="892";shortTE="F";uid="8eeb83d5-f805-4953-8f4e-2bb316dc20f2"
HiC_scaffold_4	RepeatMasker	DNA/Sola	14783299	14783621	1365	+	.	ID="RND-4_FAMILY-300";Tend="1294";Tstart="960";shortTE="F";uid="570189e0-f143-4e3f-a2fc-04dd0cb1c5f0"
HiC_scaffold_4	RepeatMasker	DNA/PIF-Harbinger	51817441	51817777	442	+	.	ID="HARBINGER-1_DW";Tend="2418";Tstart="2084";shortTE="F";uid="05e59a72-158e-42cf-ad09-095fed239120"
HiC_scaffold_4	RepeatMasker	DNA	6139597	6139980	2443	+	.	ID="RND-6_FAMILY-1348";Tend="1570";Tstart="1191";shortTE="F";uid="d50b8131-88bd-4d7f-8e0c-d1d973da2118"
HiC_scaffold_4	RepeatMasker	DNA/MULE-MuDR	257549	257695	1098	+	.	ID="RND-5_FAMILY-560";Tend="1185";Tstart="1038";shortTE="F";uid="948dfa62-8a52-4af7-b552-8c17de83bdd7"
HiC_scaffold_4	RepeatMasker	DNA	38184653	38185609	2025	+	.	ID="rnd-5_family-2093";Tend="3122";Tstart="2523";shortTE="F";uid="22c43d46-b688-499f-9498-8d049192773e"
HiC_scaffold_4	RepeatMasker	DNA	10353243	10353484	1304	+	.	ID="DNA8-5_AP";Tend="234";Tstart="1";shortTE="F";uid="4a82da67-50f6-4071-ad31-058d9a5a4baa"
HiC_scaffold_4	RepeatMasker	DNA/Ginger-1	49405341	49405616	730	+	.	ID="RND-5_FAMILY-2430";Tend="5031";Tstart="4799";shortTE="F";uid="e39f768b-4bc9-4c19-9571-6a29bea0d247"
HiC_scaffold_4	RepeatMasker	DNA/Ginger-1	37665759	37670348	34592	+	.	ID="RND-1_FAMILY-255";Tend="5187";Tstart="593";shortTE="F";uid="52bd4b2e-cb92-437e-94ec-a065dd2c8871"
HiC_scaffold_4	RepeatMasker	DNA/MULE-MuDR	53369290	53369396	447	+	.	ID="RND-6_FAMILY-5969";Tend="2438";Tstart="2331";shortTE="F";uid="63e6511b-c676-42cb-960d-0bd4b3fef3f2"
HiC_scaffold_4	RepeatMasker	DNA	20028013	20028483	1574	+	.	ID="DNA4-1_AP";Tend="821";Tstart="300";shortTE="F";uid="fb05d424-8149-41c5-a05b-79be1a2a35f1"
HiC_scaffold_4	RepeatMasker	DNA/hAT	52141050	52141237	1595	+	.	ID="RND-5_FAMILY-332";Tend="1025";Tstart="838";shortTE="F";uid="e38de024-a34f-4d5a-9be6-94e7940f8d18"
HiC_scaffold_4	RepeatMasker	LTR/Gypsy	1473067	1473502	535	+	.	ID="RND-5_FAMILY-8823";Tend="745";Tstart="411";shortTE="F";uid="536cc3fe-9294-409f-81aa-2172cf1d7275"
HiC_scaffold_4	RepeatMasker	DNA	26335587	26335815	682	+	.	ID="RND-6_FAMILY-1285";Tend="2435";Tstart="2211";shortTE="F";uid="866d193e-7850-4c49-8b3d-88ba4b643b1a"
HiC_scaffold_4	RepeatMasker	RC/Helitron	56062914	56064157	8775	+	.	ID="RND-5_FAMILY-4351";Tend="2174";Tstart="791";shortTE="F";uid="b5bea245-8e4d-4889-ba6e-399dfb125a16"
HiC_scaffold_4	RepeatMasker	DNA/hAT-hAT19	17387332	17388135	3156	+	.	ID="RND-6_FAMILY-5742";Tend="651";Tstart="1";shortTE="F";uid="ada1efce-9f48-4fde-8a21-44353c063391"
HiC_scaffold_4	RepeatMasker	DNA/MULE-MuDR	34337388	34337489	543	+	.	ID="RND-6_FAMILY-6225";Tend="2216";Tstart="2115";shortTE="F";uid="b0467bf4-03aa-43a6-be42-7d19c4acd093"
HiC_scaffold_4	RepeatMasker	DNA/MULE-MuDR	2326961	2327614	937	+	.	ID="RND-6_FAMILY-709";Tend="855";Tstart="264";shortTE="F";uid="d599749d-de07-49f1-893d-3e877585dc41"
HiC_scaffold_4	RepeatMasker	Unknown	52140702	52141056	2863	+	.	ID="RND-1_FAMILY-258";Tend="1290";Tstart="934";shortTE="F";uid="510b32b2-d107-4b9a-ad3d-bdd6e91f4f4b"
HiC_scaffold_4	RepeatMasker	DNA/hAT-Tip100	50764306	50765713	10957	+	.	ID="RND-1_FAMILY-217";Tend="2121";Tstart="740";shortTE="F";uid="0615e9e9-a8bf-476c-9697-703414c567d2"
HiC_scaffold_4	RepeatMasker	DNA/hAT-Tip100	32143483	32143600	982	+	.	ID="RND-6_FAMILY-3869";Tend="1288";Tstart="1171";shortTE="F";uid="492df5ee-3d14-484d-aab8-66e87f70d42e"
HiC_scaffold_4	RepeatMasker	DNA/MULE-MuDR	20816266	20816432	829	+	.	ID="MUDR12X_AP";Tend="175";Tstart="1";shortTE="F";uid="08aa0323-78c0-47d6-a4b5-7974d57b5d82"
HiC_scaffold_4	RepeatMasker	RC/Helitron	14191371	14191530	434	+	.	ID="RND-5_FAMILY-3362";Tend="1738";Tstart="1587";shortTE="F";uid="3e4877c0-69a8-4f20-890c-3f51ea3e127d"
HiC_scaffold_4	RepeatMasker	DNA	44053287	44053515	526	+	.	ID="RND-5_FAMILY-2460";Tend="2341";Tstart="2126";shortTE="F";uid="e3aafea9-66ff-4135-aca3-ee12eaed2414"
HiC_scaffold_4	RepeatMasker	Retroposon?	9263872	9264330	631	+	.	ID="SINE2-1_AP";Tend="521";Tstart="3";shortTE="F";uid="fec622ac-4e5f-413a-8569-e31e9dfacd6c"
HiC_scaffold_4	RepeatMasker	Retroposon?	57249910	57251026	6074	+	.	ID="SINE2-1_AP";Tend="1168";Tstart="1";shortTE="F";uid="4f71d456-c093-45a4-9494-b5f6a7b86ea4"
HiC_scaffold_4	RepeatMasker	DNA	46302125	46302740	2974	+	.	ID="DNA4-2_AP";Tend="620";Tstart="2";shortTE="F";uid="9bfc064b-2b26-4731-bad3-64f8af390c67"
HiC_scaffold_4	RepeatMasker	DNA/hAT-hAT19	41427637	41427883	1782	+	.	ID="RND-5_FAMILY-1935";Tend="1179";Tstart="933";shortTE="F";uid="fcd84a53-7a90-4d45-b6e1-59294fe4bc75"
HiC_scaffold_4	RepeatMasker	DNA	27051005	27051460	1100	+	.	ID="dna4-1_ap";Tend="819";Tstart="17";shortTE="F";uid="2075012d-2367-4c4f-abea-fe80d9acfb5d"
HiC_scaffold_4	RepeatMasker	DNA	55110604	55110816	1089	+	.	ID="DNAX-10_AP";Tend="222";Tstart="16";shortTE="F";uid="be857539-db0c-4ab6-afd7-258a0d4c52b3"
HiC_scaffold_4	RepeatMasker	DNA/Kolobok-E	54989672	54990079	450	+	.	ID="RND-6_FAMILY-8455";Tend="1311";Tstart="855";shortTE="F";uid="b62a4dd9-6549-439e-8da1-7241a2db60dd"
HiC_scaffold_4	RepeatMasker	DNA/Kolobok-E	40397273	40397690	760	+	.	ID="KOLOBOKE-3_AP";Tend="2184";Tstart="1715";shortTE="F";uid="38949454-d951-4ed4-9ef2-8348ec61e3a4"
HiC_scaffold_4	RepeatMasker	DNA/hAT-Tip100	49275901	49276798	3980	+	.	ID="RND-5_FAMILY-1718";Tend="1707";Tstart="858";shortTE="F";uid="a8895d83-c429-4920-92db-37772ad51997"
HiC_scaffold_4	RepeatMasker	DNA	49382640	49383059	2182	+	.	ID="RND-6_FAMILY-10312";TEgroup="ctg_4%7CRND-6_FAMILY-10312%7C1";Tend="525";Tstart="247";shortTE="F";uid="3a0a74f8-5ffc-451d-94f1-625465c175bb"
HiC_scaffold_4	RepeatMasker	DNA/Kolobok-E	21021652	21021893	649	+	.	ID="KOLOBOKE-2_AP";Tend="2113";Tstart="1858";shortTE="F";uid="52956e32-db5b-4955-9ac2-5b2121f2baf0"
HiC_scaffold_4	RepeatMasker	DNA/hAT-hAT19	13943954	13944186	652	+	.	ID="RND-1_FAMILY-98";Tend="5149";Tstart="4942";shortTE="F";uid="ec278ec0-7323-4f93-aa17-e73925c06cfb"
HiC_scaffold_4	RepeatMasker	Retroposon?	51833909	51834010	439	+	.	ID="RND-6_FAMILY-5001";Tend="2513";Tstart="2409";shortTE="F";uid="b977ccb9-6695-4849-bd76-b0c6fa382071"
HiC_scaffold_4	RepeatMasker	DNA/PIF-Spy	2921901	2922049	467	+	.	ID="ISL2EU-3N1_CFL";Tend="342";Tstart="193";shortTE="F";uid="d6fdb67c-fcde-4e87-81e2-aca8d29b0f1e"
HiC_scaffold_4	RepeatMasker	Retroposon?	53208797	53208918	568	+	.	ID="RND-5_FAMILY-14147";Tend="5466";Tstart="5352";shortTE="F";uid="651d2ff6-b645-4884-bced-7a360471ff52"
HiC_scaffold_4	RepeatMasker	DNA	41679531	41679963	943	+	.	ID="DNA4-1_AP";Tend="823";Tstart="376";shortTE="F";uid="cd0bad95-0d43-4f66-a52b-4073050922ec"
HiC_scaffold_4	RepeatMasker	DNA	10679802	10680574	3202	+	.	ID="DNA4-2_AP";Tend="769";Tstart="1";shortTE="F";uid="03d9942b-e3f4-4158-a252-af2cb277d659"
HiC_scaffold_4	RepeatMasker	DNA/hAT-Tip100	44374688	44375248	3311	+	.	ID="RND-6_FAMILY-32294";Tend="1501";Tstart="954";shortTE="F";uid="de9bd3d2-d534-4c5d-91c1-c36afca5a4a7"
HiC_scaffold_4	RepeatMasker	DNA/hAT-Tip100	31200391	31200546	968	+	.	ID="RND-5_FAMILY-7754";Tend="1108";Tstart="959";shortTE="F";uid="1932e855-b9c6-4619-b5b2-bbc3b9e6fe13"
HiC_scaffold_4	RepeatMasker	DNA/TcMar-Fot1	54755081	54755432	1262	+	.	ID="RND-6_FAMILY-6727";Tend="1115";Tstart="780";shortTE="F";uid="33fdb412-9776-4eb2-861d-2748bd6d1a44"
HiC_scaffold_4	RepeatMasker	DNA/Kolobok-E	28900194	28900404	1043	+	.	ID="RND-6_FAMILY-8455";Tend="2752";Tstart="2546";shortTE="F";uid="1e24a3fc-cb43-4675-baa9-c8cd291ad96c"
HiC_scaffold_4	RepeatMasker	Retroposon?	26084151	26085583	756	+	.	ID="RND-6_FAMILY-7995";TEgroup="ctg_4%7CRND-6_FAMILY-7995%7C4";Tend="2032";Tstart="655";shortTE="F";uid="bda9bfbc-e52a-4238-8308-feb97ccb174c"
HiC_scaffold_4	RepeatMasker	Unknown	54546961	54547587	4639	+	.	ID="RND-1_FAMILY-97";Tend="1754";Tstart="1109";shortTE="F";uid="b882c70e-5f55-4d4c-96c0-2aab0dd311f7"
HiC_scaffold_4	RepeatMasker	Retroposon?	2483061	2483280	840	+	.	ID="SINE2-1_AP";Tend="230";Tstart="24";shortTE="F";uid="784bec0b-5fbb-4a0a-9402-aeb9e182dafb"
HiC_scaffold_4	RepeatMasker	DNA/Ginger-1	40053507	40053675	490	+	.	ID="GINGER1-1_AP";Tend="5184";Tstart="5011";shortTE="F";uid="c6b7f377-2ec2-4a8f-921f-2fdfe15b98f0"
HiC_scaffold_4	RepeatMasker	DNA/hAT-hAT19	18714183	18714451	1900	+	.	ID="RND-6_FAMILY-7163";Tend="1222";Tstart="932";shortTE="F";uid="0f2ba26a-156d-41fa-bebf-50c576822d40"
HiC_scaffold_4	RepeatMasker	DNA/hAT-hAT19	22787550	22789350	12191	+	.	ID="RND-6_FAMILY-5742";Tend="1641";Tstart="1";shortTE="F";uid="148dcb68-14c3-47f8-bebf-9570579dcbf1"
HiC_scaffold_4	RepeatMasker	DNA	7800887	7801141	458	+	.	ID="RND-6_FAMILY-5765";Tend="1400";Tstart="1171";shortTE="F";uid="ff00e28c-aafb-47e4-8ba4-90cfc5764cbf"
HiC_scaffold_4	RepeatMasker	Unknown	40761919	40762053	827	+	.	ID="RND-6_FAMILY-1090";Tend="1210";Tstart="1076";shortTE="F";uid="442fd282-c798-4e44-9b04-7c984804bba3"
HiC_scaffold_4	RepeatMasker	LINE/RTE-BovB	20420991	20422629	874	+	.	ID="RND-5_FAMILY-879";Tend="2859";Tstart="263";shortTE="F";uid="c3595b20-1b0d-403d-bc72-42f336c36f19"
HiC_scaffold_4	RepeatMasker	Retroposon?	58379152	58379371	844	+	.	ID="RND-6_FAMILY-1191";Tend="1390";Tstart="1183";shortTE="F";uid="c712b685-abb7-4d6e-9ceb-c095e31ba321"
HiC_scaffold_4	RepeatMasker	DNA/hAT-hAT19	28035909	28036215	601	+	.	ID="RND-6_FAMILY-200";Tend="2442";Tstart="2147";shortTE="F";uid="710a67c7-ca36-4028-b7fa-58a4c84d6b8b"
HiC_scaffold_4	RepeatMasker	DNA/hAT-hAT19	37124353	37124535	476	+	.	ID="RND-1_FAMILY-98";Tend="5271";Tstart="5068";shortTE="F";uid="b3b72b93-d3b4-4704-a0a0-43bb932d479b"
HiC_scaffold_4	RepeatMasker	RC/Helitron	28097511	28099509	15283	+	.	ID="RND-5_FAMILY-3362";Tend="2792";Tstart="787";shortTE="F";uid="f2b180d7-9c50-4afa-94fb-89a916557283"
HiC_scaffold_4	RepeatMasker	DNA/hAT-Tip100	39735515	39735648	510	+	.	ID="DNA8-87_AP";Tend="381";Tstart="247";shortTE="F";uid="30305576-2cc4-4ed4-8a4d-d068cf37d92a"
HiC_scaffold_4	RepeatMasker	DNA	38849804	38849950	482	+	.	ID="TTAA3C_AP";Tend="149";Tstart="3";shortTE="F";uid="f2af0d62-9ce3-40ac-b2c3-3ec5a84632fc"
HiC_scaffold_4	RepeatMasker	DNA	24476396	24476820	1367	+	.	ID="TTAA4B_AP";Tend="429";Tstart="1";shortTE="F";uid="d06eff68-5eea-42a6-99e2-cdb7687e4eb3"
HiC_scaffold_4	RepeatMasker	DNA	57320571	57321000	3171	+	.	ID="TTAA7_AP";Tend="434";Tstart="1";shortTE="F";uid="a3b95875-bcae-4fa2-abeb-08cbfb32dfb7"
HiC_scaffold_4	RepeatMasker	LINE/I-Jockey	8111861	8112229	413	+	.	ID="RND-4_FAMILY-426";Tend="1169";Tstart="778";shortTE="F";uid="d73d77b8-ec42-47b2-b516-e42e095f7532"
HiC_scaffold_4	RepeatMasker	DNA/hAT-hAT19	51443707	51448960	37081	+	.	ID="RND-1_FAMILY-27";Tend="6716";Tstart="1517";shortTE="F";uid="081071e1-f406-498e-bb74-4d300da7cbe7"
HiC_scaffold_4	RepeatMasker	LINE/I-Jockey	22176696	22176840	985	+	.	ID="RND-1_FAMILY-108";Tend="1947";Tstart="1803";shortTE="F";uid="40510bfc-8d3d-4b58-a5f7-a1f645ecf753"
HiC_scaffold_4	RepeatMasker	DNA/hAT-hAT19	38128005	38128273	1612	+	.	ID="RND-5_FAMILY-533";Tend="1527";Tstart="1236";shortTE="F";uid="93777829-d839-4ec3-b797-58fddb836df7"
HiC_scaffold_4	RepeatMasker	Unknown	2795920	2796075	830	+	.	ID="RND-6_FAMILY-2579";Tend="5560";Tstart="5404";shortTE="F";uid="5e8342b0-2ae6-4696-b524-f5cccba9f010"
HiC_scaffold_4	RepeatMasker	DNA	24568855	24569197	1511	+	.	ID="TTAA3_AP";Tend="429";Tstart="1";shortTE="F";uid="9a0a3a80-e7e8-47b1-849d-1f2ea3fb0fd9"
HiC_scaffold_4	RepeatMasker	DNA	36820556	36820771	891	+	.	ID="TTAA3B_AP";Tend="434";Tstart="212";shortTE="F";uid="efdbf45b-6ac7-4cdc-87c7-208840c9b237"
HiC_scaffold_4	RepeatMasker	Retroposon?	34499563	34499917	1283	+	.	ID="RND-6_FAMILY-1191";Tend="1411";Tstart="1037";shortTE="F";uid="a15c41f2-bf2d-4186-a77a-63be48ab86cb"
HiC_scaffold_4	RepeatMasker	Retroposon?	29236136	29236983	1824	+	.	ID="SINE2-1_AP";Tend="1914";Tstart="864";shortTE="F";uid="9ec1e524-7098-44b0-bebe-756670dc687a"
HiC_scaffold_4	RepeatMasker	DNA/hAT-hAT19	32779593	32779988	2747	+	.	ID="DNA8-97_AP";Tend="418";Tstart="1";shortTE="F";uid="3efdb8a6-98e4-4d5a-a071-a4ff22e00878"
HiC_scaffold_4	RepeatMasker	RC/Helitron	58714396	58715073	3975	+	.	ID="RND-5_FAMILY-1028";Tend="1628";Tstart="981";shortTE="F";uid="e9ef7534-0c4f-490b-ac56-e665f8422736"
HiC_scaffold_4	RepeatMasker	LTR/Pao	51669674	51670014	1217	+	.	ID="RND-1_FAMILY-50";Tend="5046";Tstart="4701";shortTE="F";uid="35ceb158-7e56-42ed-b036-b85622119cc3"
HiC_scaffold_4	RepeatMasker	LINE/CR1	57437422	57439085	13550	+	.	ID="RND-6_FAMILY-3680";Tend="1607";Tstart="6";shortTE="F";uid="bded1c34-e39d-47ce-8ee9-a43700b125e3"
HiC_scaffold_4	RepeatMasker	DNA	29224138	29224297	752	+	.	ID="TTAA6_AP";Tend="377";Tstart="215";shortTE="F";uid="1e31de77-eb56-47c3-93a3-701b89530718"
HiC_scaffold_4	RepeatMasker	RC/Helitron	20114519	20114672	623	+	.	ID="RND-5_FAMILY-1432";Tend="1071";Tstart="914";shortTE="F";uid="b8c207d0-00df-4974-a947-b018e8a373a9"
HiC_scaffold_4	RepeatMasker	LTR/Copia	8279020	8280527	5212	+	.	ID="RND-6_FAMILY-5498";Tend="9522";Tstart="8573";shortTE="F";uid="e5188de2-ba0b-4779-9959-46c94901d0d5"
HiC_scaffold_4	RepeatMasker	Retroposon?	34188869	34189145	482	+	.	ID="SINE2-1_AP";Tend="356";Tstart="1";shortTE="F";uid="4e299b06-2f08-4728-80b3-071a89d85680"
HiC_scaffold_4	RepeatMasker	DNA/MULE-MuDR	36774248	36774490	583	+	.	ID="RND-5_FAMILY-2032";Tend="1608";Tstart="1393";shortTE="F";uid="c2374ba3-18ff-47b3-baac-b518c33967b2"
HiC_scaffold_4	RepeatMasker	DNA/hAT-hAT19	41596303	41597546	8896	+	.	ID="RND-1_FAMILY-27";Tend="6693";Tstart="5423";shortTE="F";uid="16110bbb-d7cb-42fc-92aa-515f5e286f99"
HiC_scaffold_4	RepeatMasker	DNA/Ginger-1	24951850	24951987	652	+	.	ID="RND-6_FAMILY-14659";Tend="1144";Tstart="1004";shortTE="F";uid="3d510f05-7102-4b02-96b6-a49e66ca6d2f"
HiC_scaffold_4	RepeatMasker	Retroposon?	43654458	43654969	1071	+	.	ID="RND-6_FAMILY-1191";Tend="1386";Tstart="894";shortTE="F";uid="62e7f867-616a-4b25-bb16-561e0663ea39"
HiC_scaffold_4	RepeatMasker	DNA	18418130	18418411	1073	+	.	ID="TTAA8_AP";Tend="434";Tstart="159";shortTE="F";uid="151b7fc8-06ed-447c-98ed-8a882be173bb"
HiC_scaffold_4	RepeatMasker	RC/Helitron	23417310	23417522	476	+	.	ID="RND-5_FAMILY-1432";Tend="1160";Tstart="993";shortTE="F";uid="5e24f008-ac7c-4c5a-b59b-39d49d7c7252"
HiC_scaffold_4	RepeatMasker	DNA	23114486	23114666	704	+	.	ID="dna4-2_ap";Tend="179";Tstart="1";shortTE="F";uid="66ac2625-9ce6-4bed-ba57-cdcf520205f7"
HiC_scaffold_4	RepeatMasker	DNA	37415434	37416238	5944	+	.	ID="RND-1_FAMILY-102";Tend="1751";Tstart="948";shortTE="F";uid="2d6ac082-c150-4727-88d1-6a6c5a7de430"
HiC_scaffold_4	RepeatMasker	DNA/Ginger-1	37234448	37234943	990	+	.	ID="RND-5_FAMILY-9227";Tend="4847";Tstart="4353";shortTE="F";uid="2f6acc8a-15c1-4ebd-87b7-d1d5a8f713fd"
HiC_scaffold_4	RepeatMasker	DNA	986982	987216	492	+	.	ID="RND-1_FAMILY-102";Tend="1764";Tstart="1552";shortTE="F";uid="4d84c2b9-faac-433b-887b-c3ccfcdd1df3"
HiC_scaffold_4	RepeatMasker	DNA	30027033	30027462	1829	+	.	ID="TTAA2_AP";Tend="427";Tstart="1";shortTE="F";uid="81b13896-5ff5-4d28-acda-8aec33f42653"
HiC_scaffold_4	RepeatMasker	DNA	27075380	27075735	707	+	.	ID="DNAX-2_AP";Tend="397";Tstart="31";shortTE="F";uid="e710734e-1210-40fa-9169-67bb1d290593"
HiC_scaffold_4	RepeatMasker	DNA/hAT-hAT19	17458820	17459939	13893	+	.	ID="RND-1_FAMILY-98";Tend="3852";Tstart="2750";shortTE="F";uid="10332190-0dbe-479c-bbd0-9c5fb50cd438"
HiC_scaffold_4	RepeatMasker	Retroposon?	27053293	27053791	776	+	.	ID="RND-6_FAMILY-589";Tend="877";Tstart="385";shortTE="F";uid="28c132b6-b96b-416a-be7b-043017d3f6d2"
HiC_scaffold_4	RepeatMasker	DNA	30589472	30589896	2509	+	.	ID="TTAA3_AP";Tend="429";Tstart="1";shortTE="F";uid="15db2c6e-4a9c-439a-a7cc-491a92f83714"
HiC_scaffold_4	RepeatMasker	DNA/Kolobok-E	6254015	6254541	692	+	.	ID="RND-6_FAMILY-5942";TEgroup="ctg_4%7CRND-6_FAMILY-5942%7C1";Tend="2171";Tstart="927";shortTE="F";uid="c035bc3b-8337-48fd-9c6e-318848a58153"
HiC_scaffold_4	RepeatMasker	RC/Helitron	650668	650777	440	+	.	ID="RND-5_FAMILY-1432";Tend="1124";Tstart="1011";shortTE="F";uid="26fda122-375a-4d00-bb76-d88018444ee2"
HiC_scaffold_4	RepeatMasker	DNA/hAT?	53459339	53459542	490	+	.	ID="RND-5_FAMILY-4908";Tend="1198";Tstart="992";shortTE="F";uid="c81e3192-ec06-4299-946b-f659b2b852f3"
HiC_scaffold_4	RepeatMasker	DNA/hAT-Charlie	20845072	20845241	669	+	.	ID="RND-6_FAMILY-12092";Tend="1041";Tstart="880";shortTE="F";uid="dc23ae84-b96f-40f4-8754-6777fdcb7e23"
HiC_scaffold_4	RepeatMasker	DNA/hAT	6143401	6143501	650	+	.	ID="RND-1_FAMILY-75";Tend="1227";Tstart="1123";shortTE="F";uid="1ba4c04a-1d03-4775-9070-9a71e93f1de1"
HiC_scaffold_4	RepeatMasker	DNA	18690603	18690773	842	+	.	ID="RND-6_FAMILY-1285";Tend="815";Tstart="651";shortTE="F";uid="7f48f38c-80c7-4daf-a79f-a6f0ed0babc1"
HiC_scaffold_4	RepeatMasker	DNA/hAT?	2796658	2796776	641	+	.	ID="RND-6_FAMILY-6377";Tend="1279";Tstart="1161";shortTE="F";uid="df157c77-6e41-4035-9ffd-2c4f9cee63be"
HiC_scaffold_4	RepeatMasker	DNA/hAT-Charlie	21626232	21626683	483	+	.	ID="RND-6_FAMILY-3053";TEgroup="ctg_4%7CRND-6_FAMILY-3053%7C2";Tend="1339";Tstart="778";shortTE="T";uid="e9bd8ddd-e47a-47a6-97ea-306a4cd55def"
HiC_scaffold_4	RepeatMasker	DNA/Kolobok-E	57287654	57287973	1094	+	.	ID="rnd-6_family-8455";Tend="2728";Tstart="2471";shortTE="F";uid="5b8b7335-94e7-47af-a8e4-00949da7fa0c"
HiC_scaffold_4	RepeatMasker	Retroposon?	23843781	23843911	405	+	.	ID="RND-5_FAMILY-293";Tend="1241";Tstart="1108";shortTE="F";uid="dbd319a9-6827-416c-96fe-e670d642226d"
HiC_scaffold_4	RepeatMasker	DNA	45734796	45735213	547	+	.	ID="RND-6_FAMILY-1285";Tend="1580";Tstart="1145";shortTE="F";uid="6f356990-c8d9-4052-a6ef-821029bf2343"
HiC_scaffold_4	RepeatMasker	Retroposon?	55251523	55252035	1259	+	.	ID="SINE2-1_AP";Tend="869";Tstart="361";shortTE="F";uid="a0e15d7f-8dc9-4cea-8661-41519add9771"
HiC_scaffold_4	RepeatMasker	Retroposon?	39760364	39760517	2530	+	.	ID="RND-6_FAMILY-1191";Tend="579";Tstart="348";shortTE="F";uid="f22313f9-4900-47f0-b3b5-5aeb8e22a6be"
HiC_scaffold_4	RepeatMasker	DNA/hAT-hAT19	11211126	11211237	444	+	.	ID="hat-n18_ap";Tend="814";Tstart="703";shortTE="F";uid="8390db8f-1f57-4939-9371-16d8f22a687e"
HiC_scaffold_4	RepeatMasker	DNA	7744986	7745311	2628	+	.	ID="RND-5_FAMILY-1515";Tend="1004";Tstart="674";shortTE="F";uid="0db9a479-60ec-4563-ba3f-5372f474e219"
HiC_scaffold_4	RepeatMasker	DNA/hAT-Tip100	7354642	7354764	749	+	.	ID="RND-6_FAMILY-32294";Tend="1239";Tstart="1115";shortTE="F";uid="b1aeb3ff-16d7-404a-9798-a026124d2ba2"
HiC_scaffold_4	RepeatMasker	DNA/MULE-MuDR	33315891	33316107	590	+	.	ID="RND-1_FAMILY-115";Tend="373";Tstart="162";shortTE="F";uid="cf98d353-fa5e-4b11-ac1d-b34db43d70c6"
HiC_scaffold_4	RepeatMasker	DNA/hAT-Charlie	18815880	18816221	2033	+	.	ID="RND-5_FAMILY-7192";Tend="1408";Tstart="1054";shortTE="F";uid="51245d26-9f30-46c1-ae77-1f490b2fd377"
HiC_scaffold_4	RepeatMasker	DNA/Ginger-2	50595637	50595819	1318	+	.	ID="RND-6_FAMILY-2431";Tend="1923";Tstart="1740";shortTE="F";uid="90092ca0-4d6e-448b-977e-9bf32fbe9805"
HiC_scaffold_4	RepeatMasker	DNA/hAT-hAT19	30996088	30996283	754	+	.	ID="HAT-N2_AP";Tend="228";Tstart="1";shortTE="F";uid="063a7d50-7e77-45de-b05f-886b9a8f3581"
HiC_scaffold_4	RepeatMasker	LTR/Pao	17451500	17452309	5609	+	.	ID="RND-6_FAMILY-255";Tend="1874";Tstart="1095";shortTE="F";uid="5fb73bd6-918f-42e9-94fd-f0451b914379"
HiC_scaffold_4	RepeatMasker	LTR/Pao	31887714	31888490	6379	+	.	ID="RND-6_FAMILY-264";Tend="1056";Tstart="280";shortTE="F";uid="4e878ddf-e86b-481f-acaa-08cb66dcb01c"
HiC_scaffold_4	RepeatMasker	DNA/MULE-MuDR	13690116	13690222	698	+	.	ID="RND-5_FAMILY-17973";Tend="729";Tstart="623";shortTE="F";uid="eee7e8b3-850d-44ef-8e4f-53d314332921"
HiC_scaffold_4	RepeatMasker	DNA	46070343	46070644	1401	+	.	ID="RND-6_FAMILY-62";Tend="1251";Tstart="918";shortTE="F";uid="acfeb4ae-1d64-4427-adba-b6a8b29e7417"
HiC_scaffold_4	RepeatMasker	DNA	26800087	26800201	618	+	.	ID="dna4-2_ap";Tend="768";Tstart="656";shortTE="F";uid="5f140d33-ed5d-43ea-8dab-67d0bb6d0e58"
HiC_scaffold_4	RepeatMasker	DNA/hAT-hAT19	45977220	45977424	405	+	.	ID="DNA8-64_AP";Tend="203";Tstart="1";shortTE="F";uid="fbc3e216-f884-461a-889c-b2575013249d"
HiC_scaffold_4	RepeatMasker	DNA/hAT-Tip100	34028854	34029253	897	+	.	ID="RND-6_FAMILY-1704";TEgroup="ctg_4%7CRND-6_FAMILY-1704%7C2";Tend="2217";Tstart="1";shortTE="F";uid="dd374afa-3662-451f-b129-b6259890824f"
HiC_scaffold_4	RepeatMasker	DNA/hAT-Tip100	39220256	39220482	1482	+	.	ID="RND-5_FAMILY-1258";Tend="1157";Tstart="927";shortTE="F";uid="8dc28680-8386-47b6-811e-fca606ec5eb7"
HiC_scaffold_4	RepeatMasker	DNA/MULE-MuDR	15472026	15472529	722	+	.	ID="RND-6_FAMILY-19340";Tend="1220";Tstart="736";shortTE="F";uid="b9fba0ed-b63f-4bcc-8aef-612c5e935f76"
HiC_scaffold_4	RepeatMasker	DNA/Sola	40206652	40207000	2891	+	.	ID="RND-4_FAMILY-300";Tend="1294";Tstart="945";shortTE="F";uid="d0a05030-28f6-4157-9780-21ad9ed93966"
HiC_scaffold_4	RepeatMasker	Retroposon?	57759805	57760227	482	+	.	ID="RND-6_FAMILY-589";Tend="784";Tstart="405";shortTE="F";uid="be0f599d-d378-4584-99c3-c5d549766dbf"
HiC_scaffold_4	RepeatMasker	RC/Helitron	14502642	14502753	543	+	.	ID="RND-6_FAMILY-873";Tend="2040";Tstart="1933";shortTE="F";uid="fc5d1218-e43d-4b84-a177-b748a46765e7"
HiC_scaffold_4	RepeatMasker	DNA	51816741	51816979	1097	+	.	ID="RND-5_FAMILY-201";Tend="1171";Tstart="907";shortTE="F";uid="6db3d19e-97da-4ef7-be1b-15fedef30df9"
HiC_scaffold_4	RepeatMasker	DNA	56961960	56962662	2048	+	.	ID="DNA4-1_AP";Tend="780";Tstart="7";shortTE="F";uid="1de15215-ec66-4feb-9764-22c01ca4a1e6"
HiC_scaffold_4	RepeatMasker	DNA	14932397	14933070	939	+	.	ID="DNA4-2_AP";Tend="715";Tstart="5";shortTE="F";uid="10083a9d-b213-4337-a2dc-ca8d4c380167"
HiC_scaffold_4	RepeatMasker	DNA/Kolobok-E	52264209	52264567	881	+	.	ID="RND-6_FAMILY-1652";Tend="1331";Tstart="1001";shortTE="F";uid="f30f37b2-69df-44fa-a1a7-b48e877bb5ce"
HiC_scaffold_4	RepeatMasker	DNA/MULE-MuDR	19864924	19865463	996	+	.	ID="rnd-6_family-9011";Tend="1349";Tstart="597";shortTE="F";uid="84b26f11-08be-41e3-8602-e5a874f16a61"
HiC_scaffold_4	RepeatMasker	DNA/hAT-hAT19	21821106	21822253	1800	+	.	ID="RND-1_FAMILY-27";Tend="5391";Tstart="4240";shortTE="F";uid="a56508ab-4cdb-493e-84ee-4b141c9d4113"
HiC_scaffold_4	RepeatMasker	DNA	28652348	28652759	2177	+	.	ID="TTAA3_AP";Tend="408";Tstart="1";shortTE="F";uid="7c72136a-dee4-4f5b-92a5-5cc5041db297"
HiC_scaffold_4	RepeatMasker	DNA	41916072	41916688	2477	+	.	ID="DNA4-2_AP";Tend="768";Tstart="64";shortTE="F";uid="066423a5-aae9-462e-b59d-5245855fb023"
HiC_scaffold_4	RepeatMasker	DNA	50046588	50046902	472	+	.	ID="TTAA2C_AP";Tend="416";Tstart="115";shortTE="F";uid="27a42322-b928-4f37-96ef-ed3bb4e41d8d"
HiC_scaffold_4	RepeatMasker	LTR/Pao	36088954	36089081	445	+	.	ID="RND-1_FAMILY-56";Tend="3765";Tstart="3636";shortTE="F";uid="a7f7f421-6d7e-4732-927b-18a9bbefa2f4"
HiC_scaffold_4	RepeatMasker	DNA/hAT?	2871300	2871954	1355	+	.	ID="RND-5_FAMILY-4908";Tend="1520";Tstart="864";shortTE="F";uid="93302084-e8a0-4011-a844-c97277d37dc4"
HiC_scaffold_4	RepeatMasker	Retroposon?	16780926	16781100	428	+	.	ID="RND-6_FAMILY-589";Tend="1520";Tstart="1350";shortTE="F";uid="d078b66d-c047-44ec-b711-952a0cb14962"
HiC_scaffold_4	RepeatMasker	Unknown	53971778	53972679	5346	+	.	ID="RND-6_FAMILY-129";Tend="1832";Tstart="957";shortTE="F";uid="3401355f-f23d-47e1-90ca-7556afae98ab"
HiC_scaffold_4	RepeatMasker	DNA	50925688	50925844	750	+	.	ID="RND-6_FAMILY-6349";Tend="779";Tstart="619";shortTE="F";uid="8c719865-dc28-46ad-918a-42f9e6590d40"
HiC_scaffold_4	RepeatMasker	LTR/Gypsy	12938018	12938546	3349	+	.	ID="RND-1_FAMILY-201";Tend="665";Tstart="118";shortTE="F";uid="d8320ccb-1d9d-4a3b-97b3-0dab7c1a1876"
HiC_scaffold_4	RepeatMasker	DNA/TcMar-Mariner	53510419	53510560	478	+	.	ID="mariner-n13_hsal";Tend="535";Tstart="403";shortTE="F";uid="9a2ef988-f6f2-4825-abcb-dbe6db9978eb"
HiC_scaffold_4	RepeatMasker	DNA/hAT-hAT19	54499100	54499247	437	+	.	ID="DNA8-84_AP";Tend="563";Tstart="414";shortTE="F";uid="b8646822-2943-46de-97dd-2f44a8fed347"
HiC_scaffold_4	RepeatMasker	DNA/MULE-MuDR	45619972	45620217	1273	+	.	ID="RND-6_FAMILY-10769";Tend="958";Tstart="710";shortTE="F";uid="cd51fda5-0082-4782-b955-c2d3b58a4555"
HiC_scaffold_4	RepeatMasker	DNA	10952606	10953010	2631	+	.	ID="RND-5_FAMILY-221";Tend="2072";Tstart="1655";shortTE="F";uid="54f490b7-c0c9-43ab-b383-2cabcdbda436"
HiC_scaffold_4	RepeatMasker	LINE/I	39000984	39001283	946	+	.	ID="RND-6_FAMILY-8863";Tend="1146";Tstart="856";shortTE="F";uid="7a0b8563-7750-4aa1-a8de-119cfa08cca6"
HiC_scaffold_4	RepeatMasker	DNA/hAT-hAT19	19278558	19279248	3123	+	.	ID="RND-5_FAMILY-830";Tend="1617";Tstart="905";shortTE="F";uid="223f930f-90e5-41ad-bab4-338d945600f4"
HiC_scaffold_4	RepeatMasker	DNA	7899541	7899702	574	+	.	ID="RND-6_FAMILY-1285";Tend="815";Tstart="668";shortTE="F";uid="16c71510-005b-4fc6-8fa5-681342ca1c95"
HiC_scaffold_4	RepeatMasker	DNA/TcMar-Pogo	1394865	1395069	696	+	.	ID="RND-1_FAMILY-107";TEgroup="ctg_4%7CRND-1_FAMILY-107%7C1";Tend="1625";Tstart="998";shortTE="T";uid="32efcc80-0753-47ef-bc22-a726ca34e658"
HiC_scaffold_4	RepeatMasker	DNA/MULE-MuDR	57633735	57633899	727	+	.	ID="RND-6_FAMILY-9477";Tend="2047";Tstart="1865";shortTE="F";uid="2556c5ba-6d52-4300-b760-9cdc1070d88b"
HiC_scaffold_4	RepeatMasker	DNA	32255457	32257243	13071	+	.	ID="RND-6_FAMILY-73";Tend="2434";Tstart="662";shortTE="F";uid="b28973f1-bd83-43c7-b449-88ef7ef0fdde"
HiC_scaffold_4	RepeatMasker	DNA/TcMar-Tc1	47848136	47848462	461	+	.	ID="MARINER-19_DF";Tend="891";Tstart="567";shortTE="F";uid="60364757-7761-4c4c-b655-0a07070013db"
HiC_scaffold_4	RepeatMasker	RC/Helitron	35795779	35796073	812	+	.	ID="RND-5_FAMILY-1432";Tend="1183";Tstart="886";shortTE="F";uid="3ad496eb-eff8-412d-87f8-9643f5f78e6e"
HiC_scaffold_4	RepeatMasker	DNA/hAT-Tip100	18643546	18643950	1366	+	.	ID="RND-6_FAMILY-11441";Tend="1994";Tstart="1578";shortTE="F";uid="4762e87d-277c-4640-a5c6-eda88b715c56"
HiC_scaffold_4	RepeatMasker	RC/Helitron	20480755	20480903	663	+	.	ID="RND-5_FAMILY-1432";Tend="1079";Tstart="932";shortTE="F";uid="0c36836b-3f1f-4311-b3a9-2bae8e6c015f"
HiC_scaffold_4	RepeatMasker	LTR/Gypsy	2484130	2484257	554	+	.	ID="RND-6_FAMILY-4739";Tend="917";Tstart="793";shortTE="F";uid="c05e49dc-b96b-4094-b0e8-ad9ae365ffe2"
HiC_scaffold_4	RepeatMasker	DNA/hAT?	11669810	11670525	5612	+	.	ID="RND-5_FAMILY-2645";Tend="1646";Tstart="951";shortTE="F";uid="f9bdc70b-f629-4685-876e-ff3d1044267c"
HiC_scaffold_4	RepeatMasker	DNA	50116590	50116920	1141	+	.	ID="TTAA2_AP";TEgroup="ctg_4%7CTTAA2_AP%7C1";Tend="427";Tstart="1";shortTE="F";uid="f8453681-f82d-4b74-a666-0854fc991abc"
HiC_scaffold_4	RepeatMasker	DNA/hAT-hAT19	9016679	9017014	932	+	.	ID="DNA8-43_AP";Tend="257";Tstart="1";shortTE="F";uid="614474be-a5f5-48e0-88d2-beae1a119f89"
HiC_scaffold_4	RepeatMasker	DNA/TcMar-Tc1	40888403	40888629	1466	+	.	ID="RND-5_FAMILY-6380";Tend="4766";Tstart="4549";shortTE="F";uid="d4a7ce82-6303-46ca-b38c-35a11acf100c"
HiC_scaffold_4	RepeatMasker	DNA	37376864	37377406	2942	+	.	ID="ttaa26b_ap";Tend="559";Tstart="1";shortTE="F";uid="10650755-b3a9-4e59-a18c-c10858af34ce"
HiC_scaffold_4	RepeatMasker	DNA	2590343	2590480	439	+	.	ID="DNA-TTAA-1_AP";Tend="336";Tstart="163";shortTE="F";uid="16c6a47a-29a4-49df-8233-f3644c5eff6b"
HiC_scaffold_4	RepeatMasker	Retroposon?	50602505	50602986	1379	+	.	ID="SINE2-1_AP";Tend="1361";Tstart="884";shortTE="F";uid="2d1a282b-84d8-487c-b870-1826491a68f6"
HiC_scaffold_4	RepeatMasker	DNA/hAT-Ac	24613349	24613568	1657	+	.	ID="RND-1_FAMILY-284";Tend="912";Tstart="660";shortTE="F";uid="039a678f-7374-4b5a-a648-16776cc87d7b"
HiC_scaffold_4	RepeatMasker	DNA	46125239	46125980	3631	+	.	ID="DNA4-2_AP";Tend="769";Tstart="1";shortTE="F";uid="41817b2c-c97a-4581-9301-b991c911605e"
HiC_scaffold_4	RepeatMasker	DNA/Kolobok-T2?	16072858	16072970	405	+	.	ID="KOLOBOK-N1_AEC";Tend="7481";Tstart="7362";shortTE="F";uid="dbaf12eb-7fbe-4d29-bcf2-5800cdc7e583"
HiC_scaffold_4	RepeatMasker	Unknown	20846867	20847017	575	+	.	ID="RND-1_FAMILY-88";Tend="1065";Tstart="894";shortTE="F";uid="42638541-027f-4c56-8c2c-1fc638fe0a30"
HiC_scaffold_4	RepeatMasker	DNA	45874875	45875028	812	+	.	ID="RND-6_FAMILY-6349";Tend="921";Tstart="769";shortTE="F";uid="16fc47dd-cfb2-4fc0-bad1-d6cca5be5679"
HiC_scaffold_4	RepeatMasker	LTR/Gypsy	56217658	56218047	2970	+	.	ID="RND-6_FAMILY-4739";Tend="6061";Tstart="5672";shortTE="F";uid="fb6aa7f2-4225-47d0-b5b8-a15e589c53f2"
HiC_scaffold_4	RepeatMasker	DNA/Kolobok-E	44188660	44189001	1249	+	.	ID="koloboke-3_ap";Tend="2103";Tstart="1664";shortTE="F";uid="83d008c5-ac1a-4bd0-8ca4-1e460aa026e9"
HiC_scaffold_4	RepeatMasker	LINE/R1	56012184	56013896	3376	+	.	ID="SART-5_API";TEgroup="ctg_4%7CSART-5_API%7C6";Tend="4405";Tstart="2133";shortTE="F";uid="e918bc5b-da09-4088-8212-16ef6baeea1a"
HiC_scaffold_4	RepeatMasker	DNA	10216490	10216662	450	+	.	ID="RND-1_FAMILY-3";TEgroup="ctg_4%7CRND-1_FAMILY-3%7C1";Tend="3041";Tstart="2874";shortTE="T";uid="0e8e3664-ac4a-4a71-92e6-250ca22429b4"
HiC_scaffold_4	RepeatMasker	DNA	50994644	50994800	948	+	.	ID="TTAA3B_AP";Tend="435";Tstart="284";shortTE="F";uid="10704385-a2db-4ec1-a821-1116ec2951a2"
HiC_scaffold_4	RepeatMasker	DNA/Ginger	13342988	13343206	530	+	.	ID="RND-6_FAMILY-587";Tend="869";Tstart="622";shortTE="F";uid="79d08968-a4dd-4cdc-86d0-f5c19e814f2c"
HiC_scaffold_4	RepeatMasker	Retroposon?	58500399	58500669	856	+	.	ID="RND-6_FAMILY-7995";Tend="2354";Tstart="2089";shortTE="F";uid="18b36794-7c0f-41c7-80b0-0023a99f1077"
HiC_scaffold_4	RepeatMasker	DNA/hAT-hAT19	52761506	52761750	1003	+	.	ID="RND-1_FAMILY-27";Tend="5384";Tstart="5160";shortTE="F";uid="edb6ca2e-1d5f-4870-a799-3ec9ab987418"
HiC_scaffold_4	RepeatMasker	Unknown	22329583	22329839	452	+	.	ID="RND-5_FAMILY-10231";Tend="1201";Tstart="962";shortTE="F";uid="0316389f-1660-4c0a-8da6-d19f27765967"
HiC_scaffold_4	RepeatMasker	Unknown	44712686	44715062	15537	+	.	ID="RND-6_FAMILY-21688";Tend="2685";Tstart="304";shortTE="F";uid="22010323-d94c-43fc-b9d7-be081553f916"
HiC_scaffold_4	RepeatMasker	DNA/hAT-hAT19	39760595	39760936	1563	+	.	ID="RND-1_FAMILY-27";Tend="4606";Tstart="4240";shortTE="F";uid="766c9764-5640-4b62-949b-5db595020b08"
HiC_scaffold_4	RepeatMasker	DNA/hAT-Charlie	56085356	56085713	1155	+	.	ID="HAT-N19_AP";Tend="349";Tstart="1";shortTE="F";uid="2345ad37-7b11-48df-a9d8-3b314cb8c2b5"
HiC_scaffold_4	RepeatMasker	LTR/Pao	30514743	30514977	547	+	.	ID="RND-1_FAMILY-111";Tend="5424";Tstart="5197";shortTE="F";uid="ff2694a3-acd0-4e9f-b8ea-ac9d88730efd"
HiC_scaffold_4	RepeatMasker	RC/Helitron	54505900	54506031	890	+	.	ID="HELITRON-3_HMM";Tend="4332";Tstart="4200";shortTE="F";uid="10b3b498-cd1d-418b-b8ce-2535a4961ae2"
HiC_scaffold_4	RepeatMasker	LTR/Pao	15480444	15480652	467	+	.	ID="RND-1_FAMILY-50";Tend="6240";Tstart="6050";shortTE="F";uid="98d76eb0-83e3-4416-8066-c5247cc6fe0b"
HiC_scaffold_4	RepeatMasker	DNA/MULE-MuDR	24083445	24083801	804	+	.	ID="MUDR3X_AP";Tend="2086";Tstart="1757";shortTE="F";uid="5104d036-5f4e-4d2d-b15a-c43d485a2633"
HiC_scaffold_4	RepeatMasker	Unknown	50758150	50758346	522	+	.	ID="RND-5_FAMILY-690";Tend="883";Tstart="710";shortTE="F";uid="295eff47-7145-43a8-9f3a-6aeff345ecfd"
HiC_scaffold_4	RepeatMasker	DNA/hAT	12939293	12939482	739	+	.	ID="RND-6_FAMILY-17437";Tend="2682";Tstart="2502";shortTE="F";uid="7912a095-2599-41cb-a01f-69008114b5eb"
HiC_scaffold_4	RepeatMasker	Retroposon?	18744833	18745015	436	+	.	ID="RND-6_FAMILY-2026";Tend="1399";Tstart="1229";shortTE="F";uid="c094d30b-8a99-42e4-99fb-85e23964eb6e"
HiC_scaffold_4	RepeatMasker	Unknown	54651517	54651668	988	+	.	ID="RND-1_FAMILY-97";Tend="974";Tstart="829";shortTE="F";uid="c54b6147-2406-413b-9ef5-4e27d19777b5"
HiC_scaffold_4	RepeatMasker	DNA/P	17663276	17663542	417	+	.	ID="P-4_AP";TEgroup="ctg_4%7CP-4_AP%7C2";Tend="4074";Tstart="1";shortTE="F";uid="515c3a31-22fd-4e1f-9b36-7eb28a67b846"
HiC_scaffold_4	RepeatMasker	Unknown	29692062	29692243	409	+	.	ID="RND-1_FAMILY-10";Tend="1281";Tstart="1102";shortTE="F";uid="a1b8da43-40e7-4f53-8a87-468a458aee5f"
HiC_scaffold_4	RepeatMasker	DNA	13769987	13770209	665	+	.	ID="RND-6_FAMILY-8000";Tend="3019";Tstart="2786";shortTE="F";uid="4d862ce8-b405-41d5-a1f7-213ab75e767a"
HiC_scaffold_4	RepeatMasker	DNA/hAT-hAT19	37385700	37386403	437	+	.	ID="RND-1_FAMILY-27";TEgroup="ctg_4%7CRND-1_FAMILY-27%7C5";Tend="5136";Tstart="4018";shortTE="F";uid="d8e8cd4a-3dae-4273-9a46-cd7ed571f826"
HiC_scaffold_4	RepeatMasker	DNA/hAT-Tip100	42252780	42252901	692	+	.	ID="HAT-3_AP";Tend="2434";Tstart="2312";shortTE="F";uid="f5d40ac6-e109-488b-8f5b-83f566b9467d"
HiC_scaffold_4	RepeatMasker	DNA/hAT-Tip100	40591427	40591619	1034	+	.	ID="RND-6_FAMILY-2322";Tend="1642";Tstart="1466";shortTE="F";uid="155ab4b6-8c9f-4267-b0e3-7be18ffbdbbe"
HiC_scaffold_4	RepeatMasker	DNA	26981889	26982121	717	+	.	ID="dna4-2_ap";Tend="769";Tstart="604";shortTE="F";uid="524ab992-d80f-4972-b284-417f5a7b3f5c"
HiC_scaffold_4	RepeatMasker	LINE/CR1	27195616	27197034	11853	+	.	ID="RND-6_FAMILY-16422";Tend="2135";Tstart="718";shortTE="F";uid="52c6f789-86ec-406d-bd3c-be8e9198c650"
HiC_scaffold_4	RepeatMasker	DNA	54264779	54265661	2264	+	.	ID="dna4-2_ap";Tend="1175";Tstart="1";shortTE="F";uid="d838056b-2ad3-4e3c-a3e7-bfe53e577196"
HiC_scaffold_4	RepeatMasker	Retroposon?	58231476	58231670	839	+	.	ID="RND-6_FAMILY-1191";Tend="1352";Tstart="1160";shortTE="F";uid="26f78a0d-6dd7-4b3e-af35-fb5dac131ed1"
HiC_scaffold_4	RepeatMasker	DNA/Kolobok-T2	11058247	11058391	551	+	.	ID="REP-4_PBA";Tend="618";Tstart="479";shortTE="F";uid="0d189670-09f3-4b6c-9c72-77f2066f61ba"
HiC_scaffold_4	RepeatMasker	Unknown	14431693	14432087	1184	+	.	ID="RND-5_FAMILY-3745";Tend="1388";Tstart="978";shortTE="F";uid="77d9222f-d2b6-495b-b27c-e938741da093"
HiC_scaffold_4	RepeatMasker	DNA	32236245	32237582	9781	+	.	ID="RND-6_FAMILY-73";Tend="2001";Tstart="662";shortTE="F";uid="af602a21-a983-4d8a-8d71-183dba046476"
HiC_scaffold_4	RepeatMasker	DNA/Kolobok-E	2553346	2553525	1014	+	.	ID="RND-6_FAMILY-4444";Tend="565";Tstart="383";shortTE="F";uid="566a263d-e1bb-4bca-a744-318dd9997a83"
HiC_scaffold_4	RepeatMasker	DNA	50684101	50684896	1947	+	.	ID="RND-6_FAMILY-1285";Tend="1829";Tstart="1031";shortTE="F";uid="f119ec2c-f387-49d0-9908-6c02d5dca1db"
HiC_scaffold_4	RepeatMasker	DNA/hAT?	9338917	9339412	1921	+	.	ID="RND-6_FAMILY-6377";Tend="1281";Tstart="807";shortTE="F";uid="27a148e6-4d69-4141-9345-140f72a518ca"
HiC_scaffold_4	RepeatMasker	DNA/Kolobok-E	43674894	43675039	428	+	.	ID="KOLOBOKE-3_AP";Tend="4931";Tstart="4771";shortTE="F";uid="3dd6f7c8-fd3a-4819-8d68-ec0354a1d9dd"
HiC_scaffold_4	RepeatMasker	DNA/hAT	2972187	2972364	485	+	.	ID="RND-1_FAMILY-75";TEgroup="ctg_4%7CRND-1_FAMILY-75%7C1";Tend="1212";Tstart="947";shortTE="T";uid="fb7e21b5-47cc-4531-a725-4006bacc8ae7"
HiC_scaffold_4	RepeatMasker	RC/Helitron	44396761	44396887	638	+	.	ID="RND-4_FAMILY-672";Tend="1802";Tstart="1692";shortTE="F";uid="7484a61a-e90d-41ef-88d3-2b65af262192"
HiC_scaffold_4	RepeatMasker	DNA/Kolobok-E	52033683	52034105	1318	+	.	ID="KOLOBOKE-2_AP";Tend="2213";Tstart="1781";shortTE="F";uid="cb015631-c9d0-4288-ba2f-6527964dd8b5"
HiC_scaffold_4	RepeatMasker	Retroposon?	18880512	18880976	587	+	.	ID="SINE2-1_AP";Tend="1703";Tstart="1246";shortTE="F";uid="6b5b2275-39d2-4678-9d13-604c43519c85"
HiC_scaffold_4	RepeatMasker	DNA/hAT-hAT19	8353659	8354020	1811	+	.	ID="RND-1_FAMILY-225";Tend="5187";Tstart="4835";shortTE="F";uid="49e36778-43d9-4e7d-ac46-934107a6f2b2"
HiC_scaffold_4	RepeatMasker	DNA/hAT-Tip100	31743414	31743634	1358	+	.	ID="RND-6_FAMILY-2548";Tend="1065";Tstart="830";shortTE="F";uid="43627b31-7be4-4895-bf28-eb3d4edd17cd"
HiC_scaffold_4	RepeatMasker	RC/Helitron	40640230	40640513	1089	+	.	ID="RND-5_FAMILY-6366";Tend="1670";Tstart="1380";shortTE="F";uid="c95307bd-5e2e-4170-93d0-2dd98fee7a36"
HiC_scaffold_4	RepeatMasker	Retroposon?	7454370	7454516	456	+	.	ID="RND-6_FAMILY-1191";Tend="1337";Tstart="1196";shortTE="F";uid="19f2511e-6be9-4622-88e1-af66254a4b55"
HiC_scaffold_4	RepeatMasker	DNA/hAT-Ac	16600070	16601608	11129	+	.	ID="RND-5_FAMILY-1039";Tend="3731";Tstart="2212";shortTE="F";uid="bf81c2c7-3954-474b-bf40-35183efddfdc"
HiC_scaffold_4	RepeatMasker	DNA/hAT-hAT19	57664760	57665042	1071	+	.	ID="RND-6_FAMILY-1879";Tend="1621";Tstart="1340";shortTE="F";uid="305bd769-df84-435f-9522-8406c1962865"
HiC_scaffold_4	RepeatMasker	LTR/Gypsy	2479857	2480200	448	+	.	ID="RND-6_FAMILY-5269";Tend="1033";Tstart="732";shortTE="F";uid="1be14236-6e18-4f8f-8099-bcab61c6b7fe"
HiC_scaffold_4	RepeatMasker	RC/Helitron	6733639	6733814	682	+	.	ID="RND-1_FAMILY-178";Tend="2045";Tstart="1846";shortTE="F";uid="4338a622-2b79-4b18-895a-368a565d2206"
HiC_scaffold_4	RepeatMasker	DNA/hAT-Charlie	48933642	48933771	895	+	.	ID="RND-5_FAMILY-6337";Tend="1334";Tstart="1204";shortTE="F";uid="ad0ae352-d8eb-4383-9170-bdb5963a4385"
HiC_scaffold_4	RepeatMasker	DNA	34807341	34807523	550	+	.	ID="dna4-2_ap";Tend="191";Tstart="8";shortTE="F";uid="e136c936-dc20-4011-8290-02b0f189a121"
HiC_scaffold_4	RepeatMasker	DNA/Kolobok-E	27225026	27225146	540	+	.	ID="RND-3_FAMILY-163";Tend="4511";Tstart="4392";shortTE="F";uid="f15aee11-081c-42ba-99a4-9394f1f683ae"
HiC_scaffold_4	RepeatMasker	DNA/hAT-Tip100	35740016	35740459	1900	+	.	ID="DNA8-100B_AP";Tend="501";Tstart="1";shortTE="F";uid="67d5f39c-7baa-42fc-9f1d-1cc5f31e4b0e"
HiC_scaffold_4	RepeatMasker	DNA/hAT?	7740457	7740667	715	+	.	ID="RND-5_FAMILY-4908";Tend="1244";Tstart="1035";shortTE="F";uid="d3f09156-90fb-4c24-be3f-77111be347a8"
HiC_scaffold_4	RepeatMasker	Unknown	19460859	19461025	674	+	.	ID="RND-6_FAMILY-6012";Tend="1221";Tstart="925";shortTE="F";uid="814a43c7-4cc2-4dcd-bba5-9d086b27b3a5"
HiC_scaffold_4	RepeatMasker	Retroposon?	44596173	44596484	646	+	.	ID="SINE2-1_AP";Tend="1173";Tstart="863";shortTE="F";uid="daca1eae-3429-4e06-851f-57b25f5a5820"
HiC_scaffold_4	RepeatMasker	DNA	8768470	8769193	1815	+	.	ID="DNA4-2_AP";Tend="769";Tstart="29";shortTE="F";uid="8fc9a80e-f1f1-4c55-ad3f-db1721d0b68b"
HiC_scaffold_4	RepeatMasker	LTR/Gypsy	1285258	1291000	50915	+	.	ID="RND-6_FAMILY-12677";Tend="6194";Tstart="448";shortTE="F";uid="ba6b9dbd-7424-4139-8152-9abaa2edff04"
HiC_scaffold_4	RepeatMasker	DNA/hAT-hAT19	6410897	6411122	710	+	.	ID="DNA8-90_AP";Tend="214";Tstart="1";shortTE="F";uid="3ab89379-9dde-4dc3-bcd0-f291cb5da71e"
HiC_scaffold_4	RepeatMasker	DNA	55016156	55016675	560	+	.	ID="DNAX-2_AP";TEgroup="ctg_4%7CDNAX-2_AP%7C2";Tend="296";Tstart="3";shortTE="F";uid="dbf5db7b-0251-4ae2-8e47-325756c6a81f"
HiC_scaffold_4	RepeatMasker	DNA/hAT	56778396	56778732	952	+	.	ID="RND-6_FAMILY-606";Tend="1318";Tstart="997";shortTE="F";uid="6848fa47-350e-43c8-a40d-55c931ec3c10"
HiC_scaffold_4	RepeatMasker	DNA/hAT-Tip100	54989348	54989455	442	+	.	ID="DNA8-13_AP";Tend="778";Tstart="669";shortTE="F";uid="8cb49600-0cd1-4e36-867a-fff1050fef05"
HiC_scaffold_4	RepeatMasker	RC/Helitron	10859248	10859401	445	+	.	ID="RND-6_FAMILY-3173";Tend="1439";Tstart="1287";shortTE="F";uid="95848b13-43ea-409f-8488-8c284af56311"
HiC_scaffold_4	RepeatMasker	DNA	7868863	7869133	736	+	.	ID="DNA8-15_AP";Tend="241";Tstart="1";shortTE="F";uid="7dba83c2-3120-4799-8b43-d9c0675ff6b7"
HiC_scaffold_4	RepeatMasker	DNA	18229029	18229134	566	+	.	ID="RND-1_FAMILY-102";Tend="1055";Tstart="959";shortTE="F";uid="94b0e9ca-07b0-44da-b627-f6d097f2e0a8"
HiC_scaffold_4	RepeatMasker	DNA/hAT-hAT19	45001927	45002269	1962	+	.	ID="dna8-71b_ap";Tend="253";Tstart="1";shortTE="F";uid="def4d3ee-5131-43f3-b98a-7f1a74bb0baa"
HiC_scaffold_4	RepeatMasker	DNA	45779336	45779743	552	+	.	ID="TTAA16_AP";Tend="569";Tstart="152";shortTE="F";uid="3f16f9de-a7bb-4b9c-959c-96f835fec7cf"
HiC_scaffold_4	RepeatMasker	Unknown	33193215	33193460	1052	+	.	ID="RND-6_FAMILY-3922";Tend="1247";Tstart="976";shortTE="F";uid="b5ceffc1-9fbd-4b71-b05e-3ed5d11ce54c"
HiC_scaffold_4	RepeatMasker	DNA/hAT-Tip100	15307921	15308084	455	+	.	ID="RND-6_FAMILY-1961";Tend="1925";Tstart="1768";shortTE="F";uid="af462557-d764-43be-9f1e-6f592def7256"
HiC_scaffold_4	RepeatMasker	Unknown	36087346	36087634	594	+	.	ID="RND-1_FAMILY-258";Tend="1559";Tstart="1294";shortTE="F";uid="f0f2c57e-61a4-412f-9154-2aecb711f2be"
HiC_scaffold_4	RepeatMasker	DNA/hAT-hAT19	32780283	32780432	993	+	.	ID="DNA8-97_AP";Tend="696";Tstart="550";shortTE="F";uid="f3de5075-8790-4de5-935d-8c2d7aa019b8"
HiC_scaffold_4	RepeatMasker	Unknown	26002672	26003061	1229	+	.	ID="RND-4_FAMILY-1027";Tend="1735";Tstart="1256";shortTE="F";uid="8be7c3bc-8eae-4f7b-9ea6-e05579983b7f"
HiC_scaffold_4	RepeatMasker	DNA/MULE-MuDR	57175485	57175884	1105	+	.	ID="RND-5_FAMILY-2375";Tend="1091";Tstart="693";shortTE="F";uid="ebd3bb69-023a-4e9b-9a4c-1523737394e2"
HiC_scaffold_4	RepeatMasker	DNA/Merlin	11142359	11142903	571	+	.	ID="RND-6_FAMILY-10360";Tend="1065";Tstart="584";shortTE="F";uid="c52faabe-a302-4b78-a961-e075f7d34528"
HiC_scaffold_4	RepeatMasker	DNA/hAT?	21146273	21146509	708	+	.	ID="RND-5_FAMILY-4908";Tend="1193";Tstart="958";shortTE="F";uid="1fc76102-9d81-49e4-b5da-c253e59e3a9e"
HiC_scaffold_4	RepeatMasker	DNA/Kolobok-E	20455025	20455541	1095	+	.	ID="KOLOBOKE-4_AP";Tend="3206";Tstart="2628";shortTE="F";uid="624d06e6-5fd9-4ca1-beda-4caeed6cb963"
HiC_scaffold_4	RepeatMasker	DNA	20466533	20467249	4566	+	.	ID="RND-6_FAMILY-2712";Tend="1484";Tstart="760";shortTE="F";uid="09079b01-f9a9-4f84-9111-e739161a25b5"
HiC_scaffold_4	RepeatMasker	Retroposon?	54637406	54637923	1205	+	.	ID="RND-6_FAMILY-3202";Tend="2321";Tstart="1821";shortTE="F";uid="d98f7930-68ba-4015-97c4-7ca1b94e2d61"
HiC_scaffold_4	RepeatMasker	DNA	43704744	43704886	875	+	.	ID="ttaa2c_ap";Tend="380";Tstart="238";shortTE="F";uid="8ce76687-9147-4d0a-a504-cc67e6cff6fd"
HiC_scaffold_4	RepeatMasker	DNA/Ginger-2	8122992	8123540	3732	+	.	ID="RND-6_FAMILY-273";Tend="1458";Tstart="910";shortTE="F";uid="7c27a08a-fe79-41ec-a05b-9577db534e64"
HiC_scaffold_4	RepeatMasker	DNA	39914319	39914566	606	+	.	ID="RND-6_FAMILY-5765";Tend="1315";Tstart="1065";shortTE="F";uid="07763a5e-f751-4197-a69f-4ac12b35b4a4"
HiC_scaffold_4	RepeatMasker	Unknown	13391148	13391302	621	+	.	ID="RND-4_FAMILY-2270";Tend="1349";Tstart="1158";shortTE="F";uid="c676caef-90ad-4b0d-8adf-98c6db86ed3b"
HiC_scaffold_4	RepeatMasker	DNA/hAT?	47713793	47714288	1284	+	.	ID="RND-5_FAMILY-4908";Tend="1480";Tstart="952";shortTE="F";uid="14024d1c-408e-4214-8d37-f97e895f51f0"
HiC_scaffold_4	RepeatMasker	DNA/hAT-hAT19	49285252	49285713	925	+	.	ID="hat-n7_ap";Tend="362";Tstart="2";shortTE="F";uid="59c043fc-6aff-40e0-b65f-1e961938b8df"
HiC_scaffold_4	RepeatMasker	DNA	40143869	40144373	769	+	.	ID="RND-6_FAMILY-16203";Tend="1441";Tstart="943";shortTE="F";uid="35058612-1af7-464e-9a20-7be0e9e3e1c6"
HiC_scaffold_4	RepeatMasker	DNA	34381422	34381632	437	+	.	ID="RND-6_FAMILY-35836";Tend="1434";Tstart="1228";shortTE="F";uid="91028996-811e-4bed-93a9-56d247972c37"
HiC_scaffold_4	RepeatMasker	DNA/Sola	55112973	55113299	2719	+	.	ID="RND-4_FAMILY-300";Tend="1283";Tstart="959";shortTE="F";uid="6283e714-6d4a-48ca-a588-03e429d4ee5d"
HiC_scaffold_4	RepeatMasker	DNA/TcMar-Pogo	3712610	3713266	3527	+	.	ID="RND-6_FAMILY-18151";Tend="1347";Tstart="679";shortTE="F";uid="913ca6c5-b423-412c-857b-45f27515bc7a"
HiC_scaffold_4	RepeatMasker	DNA/MULE-MuDR	18226553	18227279	3728	+	.	ID="RND-6_FAMILY-3780";Tend="1608";Tstart="881";shortTE="F";uid="0784b9c5-f758-43c9-9f80-0004297b734a"
HiC_scaffold_4	RepeatMasker	DNA/hAT?	32893035	32893136	506	+	.	ID="DNA8-60_AP";Tend="733";Tstart="632";shortTE="F";uid="eb8d2b11-b0b6-407e-a9c3-42c015325572"
HiC_scaffold_4	RepeatMasker	Retroposon?	12570432	12570614	404	+	.	ID="SINE2-2_AP";Tend="172";Tstart="1";shortTE="F";uid="fec86a3b-8d4a-4201-ac33-aa615c93e697"
HiC_scaffold_4	RepeatMasker	DNA/hAT-Tip100	17421450	17426258	41440	+	.	ID="RND-6_FAMILY-1146";Tend="5496";Tstart="701";shortTE="F";uid="4f933f40-b89c-417c-a8a0-af1d2fc0d261"
HiC_scaffold_4	RepeatMasker	DNA/hAT-Charlie	22289009	22289169	1123	+	.	ID="HAT-N14_AP";Tend="302";Tstart="125";shortTE="F";uid="6fe85770-daf6-4f43-8d55-165f4a403565"
HiC_scaffold_4	RepeatMasker	RC/Helitron	27402855	27404387	12456	+	.	ID="RND-6_FAMILY-7689";Tend="2317";Tstart="795";shortTE="F";uid="377e0911-db8a-45ce-aec6-52c378879356"
HiC_scaffold_4	RepeatMasker	Unknown	40229515	40229918	1217	+	.	ID="RND-5_FAMILY-10231";Tend="1379";Tstart="971";shortTE="F";uid="98de7abc-d15e-45f8-a2f5-90768f4ae4ce"
HiC_scaffold_4	RepeatMasker	DNA/hAT-hAT19	24824296	24824897	1395	+	.	ID="RND-5_FAMILY-2405";Tend="1479";Tstart="805";shortTE="F";uid="a0e559f2-21f5-420a-8ecb-a5bf58a211a3"
HiC_scaffold_4	RepeatMasker	DNA	57231995	57232109	427	+	.	ID="TTAA20_AP";Tend="126";Tstart="1";shortTE="F";uid="6a13e115-fcee-4e37-9ec4-95005cae048f"
HiC_scaffold_4	RepeatMasker	Unknown	3083454	3083621	576	+	.	ID="RND-5_FAMILY-4569";Tend="1282";Tstart="1124";shortTE="F";uid="ecec5266-3b38-44ce-a745-84b845ab77db"
HiC_scaffold_4	RepeatMasker	DNA/hAT-hAT19	17489970	17490234	1591	+	.	ID="DNA8-52_AP";Tend="585";Tstart="301";shortTE="F";uid="c0be310f-33b5-4a64-bd9b-969632f448a1"
HiC_scaffold_4	RepeatMasker	DNA	24306412	24306852	2829	+	.	ID="TTAA3B_AP";Tend="435";Tstart="1";shortTE="F";uid="5399615a-703a-4df4-a3b0-e736a7180408"
HiC_scaffold_4	RepeatMasker	DNA/hAT?	752101	752454	1680	+	.	ID="RND-5_FAMILY-4908";Tend="1346";Tstart="999";shortTE="F";uid="412063f5-aea5-4b49-b3dc-f028b679e6fb"
HiC_scaffold_4	RepeatMasker	DNA/hAT-Charlie	40078624	40079009	2853	+	.	ID="RND-5_FAMILY-6337";Tend="1340";Tstart="966";shortTE="F";uid="94c8aa91-9f32-4e75-b207-57432a2c0341"
HiC_scaffold_4	RepeatMasker	LINE/L2	43647734	43648118	1306	+	.	ID="RND-6_FAMILY-11684";Tend="1565";Tstart="1177";shortTE="F";uid="2b9a8d62-e334-4a59-b30c-9b4615918d10"
HiC_scaffold_4	RepeatMasker	DNA/MULE-MuDR	18964352	18964730	490	+	.	ID="RND-6_FAMILY-11836";Tend="1470";Tstart="1108";shortTE="F";uid="56d537db-2894-477c-acb6-b28591e5d9ad"
HiC_scaffold_4	RepeatMasker	RC/Helitron	1704616	1704778	520	+	.	ID="RND-5_FAMILY-1432";Tend="1103";Tstart="934";shortTE="F";uid="99104503-e564-4ad5-a715-6a24be0f1861"
HiC_scaffold_4	RepeatMasker	LINE/L2	54102185	54102462	962	+	.	ID="RND-5_FAMILY-1725";Tend="10356";Tstart="10080";shortTE="F";uid="1f9b1a3c-6672-4a1a-959e-b626bcd9a42e"
HiC_scaffold_4	RepeatMasker	DNA	17750361	17750592	1043	+	.	ID="RND-6_FAMILY-1285";Tend="1800";Tstart="1241";shortTE="F";uid="660d82f8-9b87-42a8-970b-a282ddcbad58"
HiC_scaffold_4	RepeatMasker	DNA/Kolobok-E	10011224	10011357	618	+	.	ID="KOLOBOKE-2_AP";Tend="2117";Tstart="1984";shortTE="F";uid="074bb361-71ff-4d72-a122-961f835ffa4d"
HiC_scaffold_4	RepeatMasker	DNA	50865325	50865540	1048	+	.	ID="DNA8-5_AP";Tend="234";Tstart="1";shortTE="F";uid="79ad42a9-b84b-4d91-9cdd-0950003be827"
HiC_scaffold_4	RepeatMasker	LTR/Gypsy	27990508	27990689	489	+	.	ID="RND-6_FAMILY-7248";Tend="1243";Tstart="1050";shortTE="F";uid="29234437-c979-4548-9a6b-e228dca57d13"
HiC_scaffold_4	RepeatMasker	DNA/hAT-hAT19	49397525	49397859	700	+	.	ID="RND-1_FAMILY-27";Tend="5328";Tstart="4967";shortTE="F";uid="750466e0-d231-4c70-9164-a1c1a4dc8ae4"
HiC_scaffold_4	RepeatMasker	Unknown	39896259	39896555	480	+	.	ID="RND-1_FAMILY-87";Tend="1194";Tstart="928";shortTE="F";uid="a3b61ac3-b490-40e2-a559-e2642ef75d3e"
HiC_scaffold_4	RepeatMasker	DNA	53941036	53941294	459	+	.	ID="DNAX-2_AP";Tend="293";Tstart="28";shortTE="F";uid="7364a0e0-0a1c-4d05-b2de-cfb61dc4ddb0"
HiC_scaffold_4	RepeatMasker	DNA/MULE-MuDR	39173574	39174857	9819	+	.	ID="RND-6_FAMILY-7006";Tend="1999";Tstart="775";shortTE="F";uid="dc3d2907-f54d-4cb7-aacb-8505dabedcb8"
HiC_scaffold_4	RepeatMasker	DNA	15166645	15167071	586	+	.	ID="DNA4-2_AP";Tend="769";Tstart="357";shortTE="F";uid="cd7352fa-0b0e-4f15-98cd-d4e1b628d334"
HiC_scaffold_4	RepeatMasker	DNA/hAT-Ac	22834189	22834407	1053	+	.	ID="RND-1_FAMILY-281";Tend="785";Tstart="571";shortTE="F";uid="ef9b1598-130a-439c-a7ef-513615bd220a"
HiC_scaffold_4	RepeatMasker	LINE/I-Jockey	4917650	4917931	1258	+	.	ID="RND-6_FAMILY-12262";Tend="817";Tstart="533";shortTE="F";uid="096b1164-09b5-482d-8eaa-07c84b301da3"
HiC_scaffold_4	RepeatMasker	LTR/Pao	50387313	50388546	1413	+	.	ID="RND-6_FAMILY-30336";Tend="2878";Tstart="1648";shortTE="F";uid="91066d3d-362d-4e16-a21d-c856ca9cc3f3"
HiC_scaffold_4	RepeatMasker	DNA	5573649	5574089	3126	+	.	ID="TTAA6_AP";Tend="431";Tstart="1";shortTE="F";uid="1d9489a1-6dce-475d-98e3-718f25a6d029"
HiC_scaffold_4	RepeatMasker	DNA	5403236	5403471	851	+	.	ID="dna4-2_ap";Tend="234";Tstart="1";shortTE="F";uid="058f8fde-5ac2-4bcc-99a7-29f38d39ce88"
HiC_scaffold_4	RepeatMasker	DNA	18463035	18463349	501	+	.	ID="TTAA2C_AP";Tend="423";Tstart="18";shortTE="F";uid="41f5b39f-4d35-441d-97ab-8107e0d9d92a"
HiC_scaffold_4	RepeatMasker	DNA/TcMar-Mariner	56655605	56655714	443	+	.	ID="MARINER-N13_HSAL";Tend="497";Tstart="387";shortTE="F";uid="2713080d-b665-4bab-920b-47a71c3f0993"
HiC_scaffold_4	RepeatMasker	DNA/hAT-Ac	19149058	19149212	519	+	.	ID="RND-5_FAMILY-7244";Tend="4018";Tstart="3869";shortTE="F";uid="5a76f119-0f9b-4eda-9c22-20e6c1b0c40b"
HiC_scaffold_4	RepeatMasker	Retroposon?	24473405	24473817	1437	+	.	ID="RND-6_FAMILY-1191";Tend="1403";Tstart="1042";shortTE="F";uid="7a6aecaa-7e06-42d2-a815-3496e65c55a6"
HiC_scaffold_4	RepeatMasker	DNA/Sola-1	37189648	37190080	1312	+	.	ID="RND-5_FAMILY-2566";TEgroup="ctg_4%7CRND-5_FAMILY-2566%7C1";Tend="1432";Tstart="680";shortTE="F";uid="6fa6ed64-42a5-47a1-8ffe-1ef216da1ecf"
HiC_scaffold_4	RepeatMasker	DNA/hAT-Charlie	2770988	2771168	435	+	.	ID="DNA8-55B_AP";Tend="182";Tstart="5";shortTE="F";uid="52372ec0-e8ae-450b-9ddd-6aab68bb5dff"
HiC_scaffold_4	RepeatMasker	Unknown	32028746	32030724	2852	+	.	ID="RND-1_FAMILY-0";Tend="2132";Tstart="11";shortTE="F";uid="fca6ba16-e3ad-46b1-87ed-4245e1b07481"
HiC_scaffold_4	RepeatMasker	DNA	3864584	3864905	1470	+	.	ID="TTAA2C_AP";Tend="331";Tstart="7";shortTE="F";uid="daada5b4-cab2-4711-911d-74069e252432"
HiC_scaffold_4	RepeatMasker	DNA/Ginger	17793620	17793944	605	+	.	ID="RND-6_FAMILY-587";Tend="975";Tstart="622";shortTE="F";uid="d6068fd0-7d05-4bae-8040-b356ae10bdb9"
HiC_scaffold_4	RepeatMasker	RC/Helitron	54389070	54389262	854	+	.	ID="RND-4_FAMILY-672";Tend="2304";Tstart="2075";shortTE="F";uid="880c727b-e8e2-4959-9a8d-c8af361f86d4"
HiC_scaffold_4	RepeatMasker	Unknown	23438	24161	2741	+	.	ID="RND-6_FAMILY-6012";Tend="1927";Tstart="1149";shortTE="F";uid="5e2a5510-1375-4771-8fab-1649dca8c78f"
HiC_scaffold_4	RepeatMasker	DNA	33960998	33961266	1497	+	.	ID="DNA4-2_AP";Tend="591";Tstart="318";shortTE="F";uid="27935d6b-1cc1-4136-b567-6b115e2f837d"
HiC_scaffold_4	RepeatMasker	DNA/Ginger	7613691	7613814	731	+	.	ID="RND-6_FAMILY-587";Tend="2025";Tstart="1903";shortTE="F";uid="63ed35da-5c24-4229-8c13-5e2fb82e822b"
HiC_scaffold_4	RepeatMasker	Unknown	1608562	1609397	7100	+	.	ID="RND-1_FAMILY-87";Tend="1656";Tstart="802";shortTE="F";uid="55fb2b26-a8a0-49d9-8a12-84f49f424e1f"
HiC_scaffold_4	RepeatMasker	DNA/hAT-hAT19	44864035	44864634	3300	+	.	ID="RND-5_FAMILY-830";Tend="1587";Tstart="955";shortTE="F";uid="d0897a0d-d980-4adf-bcbf-58f8a0fad53b"
HiC_scaffold_4	RepeatMasker	DNA	29061631	29062062	1519	+	.	ID="TTAA3B_AP";Tend="436";Tstart="1";shortTE="F";uid="db17d1e0-cad1-41e0-8399-1bb4a7a13950"
HiC_scaffold_4	RepeatMasker	Unknown	26652669	26652900	1526	+	.	ID="RND-6_FAMILY-768";Tend="1331";Tstart="1087";shortTE="F";uid="f7fc37bd-1702-4057-85c2-249a9cea749d"
HiC_scaffold_4	RepeatMasker	DNA/hAT-Ac	34505353	34505489	458	+	.	ID="RND-5_FAMILY-2691";Tend="1072";Tstart="929";shortTE="F";uid="194dea99-a559-451c-8c3e-450074db2ccf"
HiC_scaffold_4	RepeatMasker	DNA	32887993	32888121	468	+	.	ID="dna4-2_ap";Tend="144";Tstart="5";shortTE="F";uid="50cb4d9b-2a61-4553-ba7b-ae242f7faee2"
HiC_scaffold_4	RepeatMasker	DNA	17619804	17619969	526	+	.	ID="RND-6_FAMILY-1285";Tend="807";Tstart="650";shortTE="F";uid="a82fca4c-e012-4139-b3af-09105406d8a4"
HiC_scaffold_4	RepeatMasker	DNA/P	55290213	55293080	23372	+	.	ID="RND-6_FAMILY-11202";Tend="3066";Tstart="271";shortTE="F";uid="33a5c784-0b81-4d09-9986-c67d3fc56c75"
HiC_scaffold_4	RepeatMasker	LTR/Pao	15822452	15822653	998	+	.	ID="RND-6_FAMILY-11719";Tend="1629";Tstart="1416";shortTE="F";uid="f76be9be-453c-44ad-809f-170d84a925e9"
HiC_scaffold_4	RepeatMasker	Unknown	14026899	14027956	2632	+	.	ID="RND-5_FAMILY-1782";Tend="2554";Tstart="1587";shortTE="F";uid="524086a3-64a4-435b-8237-a6192c05e32b"
HiC_scaffold_4	RepeatMasker	DNA	49421765	49422311	1852	+	.	ID="DNA4-1_AP";Tend="809";Tstart="189";shortTE="F";uid="cd1631f9-a0c8-4d6f-8e67-504a4163a702"
HiC_scaffold_4	RepeatMasker	Retroposon?	20861522	20861980	758	+	.	ID="RND-6_FAMILY-1191";Tend="1435";Tstart="966";shortTE="F";uid="b52f04be-0878-4151-a51b-3053b5598985"
HiC_scaffold_4	RepeatMasker	Retroposon?	11333904	11334260	438	+	.	ID="RND-5_FAMILY-2172";Tend="762";Tstart="394";shortTE="F";uid="0ff64a19-4ea0-4279-8ba1-1452c63dd545"
HiC_scaffold_4	RepeatMasker	Unknown	28213372	28213886	2710	+	.	ID="RND-6_FAMILY-8625";Tend="1153";Tstart="688";shortTE="F";uid="d7c4d5d1-1d0d-4236-b4c5-f36b123ce472"
HiC_scaffold_4	RepeatMasker	DNA	28159074	28159185	548	+	.	ID="ttaa3b_ap";Tend="217";Tstart="103";shortTE="F";uid="130c07e7-4b1d-490d-8aa9-ba7292aac206"
HiC_scaffold_4	RepeatMasker	Retroposon?	6712066	6712333	823	+	.	ID="RND-6_FAMILY-10852";Tend="750";Tstart="493";shortTE="F";uid="57c97461-f305-4aff-bfec-6eb5af401edc"
HiC_scaffold_4	RepeatMasker	RC/Helitron	42457492	42457829	2333	+	.	ID="RND-6_FAMILY-9910";Tend="1370";Tstart="980";shortTE="F";uid="e00b4777-a076-44e1-a868-c59724846364"
HiC_scaffold_4	RepeatMasker	Unknown	28452425	28453498	2468	+	.	ID="RND-1_FAMILY-262";Tend="1914";Tstart="886";shortTE="F";uid="5a5814ea-d99a-439e-984f-652c6a96abc6"
HiC_scaffold_4	RepeatMasker	RC/Helitron	34610306	34611291	1039	+	.	ID="RND-5_FAMILY-1028";TEgroup="ctg_4%7CRND-5_FAMILY-1028%7C1";Tend="1746";Tstart="440";shortTE="F";uid="b8e7adf6-2e2e-4451-a5be-59b19c5ae8df"
HiC_scaffold_4	RepeatMasker	LTR/Pao	32071537	32073067	11396	+	.	ID="RND-6_FAMILY-255";Tend="3582";Tstart="2112";shortTE="F";uid="c62b6166-f062-4f8d-8dd7-ae90601657ff"
HiC_scaffold_4	RepeatMasker	DNA	32292494	32293180	5484	+	.	ID="RND-6_FAMILY-73";Tend="666";Tstart="1";shortTE="F";uid="5c66a5c4-9189-4520-ac29-5328a7a3afd6"
HiC_scaffold_4	RepeatMasker	Unknown	40356620	40357145	1711	+	.	ID="RND-6_FAMILY-17420";TEgroup="ctg_4%7CRND-6_FAMILY-17420%7C6";Tend="1245";Tstart="912";shortTE="F";uid="bc913826-21f7-43cd-ada4-f908e6a3b02a"
HiC_scaffold_4	RepeatMasker	DNA	54243726	54244184	1057	+	.	ID="DNA4-2_AP";Tend="769";Tstart="346";shortTE="F";uid="c914bbe0-5806-42cb-abcc-5b51a106b3e6"
HiC_scaffold_4	RepeatMasker	LTR/Pao	25797425	25798723	10042	+	.	ID="RND-6_FAMILY-255";Tend="3582";Tstart="2310";shortTE="F";uid="2562c2e6-eead-4760-9eef-76cf0c0ed388"
HiC_scaffold_4	RepeatMasker	DNA/hAT-Tip100	25827374	25827634	1704	+	.	ID="RND-6_FAMILY-3869";Tend="1288";Tstart="1033";shortTE="F";uid="ae69dc2e-5e2d-4444-9764-0ef0f5f9852e"
HiC_scaffold_4	RepeatMasker	Unknown	1480961	1481450	3277	+	.	ID="RND-1_FAMILY-109";Tend="1642";Tstart="1168";shortTE="F";uid="8473e5fb-861d-4ee6-a2ba-bf8c1825123b"
HiC_scaffold_4	RepeatMasker	DNA/hAT-Tip100	52152836	52153354	4076	+	.	ID="RND-5_FAMILY-754";Tend="1531";Tstart="1026";shortTE="F";uid="f9b78065-cf37-4d05-a7e3-8a5cf806671d"
HiC_scaffold_4	RepeatMasker	Unknown	18700524	18702285	11522	+	.	ID="RND-5_FAMILY-1459";Tend="5309";Tstart="3582";shortTE="F";uid="9905b6dd-1d5b-4016-8f45-beb231f271ba"
HiC_scaffold_4	RepeatMasker	DNA/Kolobok-E	5742270	5742754	1752	+	.	ID="RND-6_FAMILY-21617";Tend="1384";Tstart="884";shortTE="F";uid="4c4bb9e7-aac8-43b9-925e-71dc65f7c924"
HiC_scaffold_4	RepeatMasker	DNA/hAT	13885377	13886028	3920	+	.	ID="RND-5_FAMILY-3073";Tend="1709";Tstart="972";shortTE="F";uid="31d6b91d-99eb-4dfe-b9e3-a8459af29a0a"
HiC_scaffold_4	RepeatMasker	DNA	7962570	7962935	1070	+	.	ID="TTAA4B_AP";Tend="430";Tstart="1";shortTE="F";uid="4f801c7f-90f8-44aa-a1c0-43e36325f961"
HiC_scaffold_4	RepeatMasker	DNA/TcMar-Tc1	1614405	1614897	2830	+	.	ID="RND-5_FAMILY-1312";Tend="1408";Tstart="911";shortTE="F";uid="a24ac469-0c88-4965-8e93-8851a61d1455"
HiC_scaffold_4	RepeatMasker	Retroposon?	2164314	2165050	2695	+	.	ID="SINE2-1_AP";Tend="1463";Tstart="700";shortTE="F";uid="2a0c781a-ffc9-4c4e-b82b-628da01e798d"
HiC_scaffold_4	RepeatMasker	DNA	47974744	47974902	432	+	.	ID="ttaa3b_ap";Tend="311";Tstart="158";shortTE="F";uid="4c707fe3-90ad-4fcd-a323-ea183aa25edf"
HiC_scaffold_4	RepeatMasker	Unknown	1935328	1935577	1543	+	.	ID="RND-5_FAMILY-7532";Tend="1178";Tstart="899";shortTE="F";uid="0bd5eaf9-9036-411c-b3a2-bd775191ac8b"
HiC_scaffold_4	RepeatMasker	LINE/I-Jockey	58357684	58358133	675	+	.	ID="RND-6_FAMILY-2926";TEgroup="ctg_4%7CRND-6_FAMILY-2926%7C3";Tend="981";Tstart="381";shortTE="F";uid="587541a7-5454-4d9d-9e1e-9f9bd0432af2"
HiC_scaffold_4	RepeatMasker	DNA/hAT?	17922553	17923013	1757	+	.	ID="RND-6_FAMILY-6377";Tend="1257";Tstart="808";shortTE="F";uid="040b282d-1297-4bad-a7c2-152d064a1c9b"
HiC_scaffold_4	RepeatMasker	DNA	8736401	8736687	839	+	.	ID="TTAA4B_AP";Tend="429";Tstart="143";shortTE="F";uid="e066444d-213b-47d5-9f04-1da99fe0cf9b"
HiC_scaffold_4	RepeatMasker	DNA	20329655	20329942	541	+	.	ID="TTAA3_AP";TEgroup="ctg_4%7CTTAA3_AP%7C2";Tend="179";Tstart="5";shortTE="F";uid="818daee6-76cf-41ec-b2b1-b3c49dc51f0a"
HiC_scaffold_4	RepeatMasker	LINE/R1	48026956	48030763	13505	+	.	ID="RND-6_FAMILY-4766";TEgroup="ctg_4%7CRND-6_FAMILY-4766%7C1";Tend="3594";Tstart="10";shortTE="F";uid="9fc12803-733a-41d0-a842-e59f90b29d0d"
HiC_scaffold_4	RepeatMasker	LINE/I-Jockey	40057658	40058127	513	+	.	ID="RND-4_FAMILY-931";Tend="1974";Tstart="1296";shortTE="F";uid="8e6c0a8a-75d8-45cf-adde-208adea54b20"
HiC_scaffold_4	RepeatMasker	DNA/hAT-hAT19	55236364	55238020	12688	+	.	ID="RND-1_FAMILY-280";Tend="2399";Tstart="711";shortTE="F";uid="d6609607-123b-47c7-9b9c-ebc27b292e0e"
HiC_scaffold_4	RepeatMasker	Unknown	33067616	33068075	3936	+	.	ID="RND-6_FAMILY-5565";Tend="1388";Tstart="929";shortTE="F";uid="dce55798-5cb4-4e70-9b10-504a6a8019e2"
HiC_scaffold_4	RepeatMasker	Unknown	19693841	19693989	589	+	.	ID="RND-6_FAMILY-3556";Tend="818";Tstart="670";shortTE="F";uid="e00f4966-8dbb-4f2e-9ff3-34ca91b4b3f3"
HiC_scaffold_4	RepeatMasker	Retroposon?	16697665	16697824	418	+	.	ID="RND-6_FAMILY-2026";Tend="1409";Tstart="1263";shortTE="F";uid="132e4c64-f547-428a-b603-69fba8170fe9"
HiC_scaffold_4	RepeatMasker	Unknown	13986280	13986798	1203	+	.	ID="RND-5_FAMILY-1273";Tend="1538";Tstart="941";shortTE="F";uid="f39c71f9-ae2f-4212-8473-7c4d36a698b3"
HiC_scaffold_4	RepeatMasker	DNA	26315431	26315575	924	+	.	ID="RND-5_FAMILY-84";Tend="2956";Tstart="2818";shortTE="F";uid="e06ea39b-9dc4-4017-b3e7-76ddeefbbe55"
HiC_scaffold_4	RepeatMasker	Retroposon?	10395461	10396312	1719	+	.	ID="SINE2-1_AP";Tend="1016";Tstart="121";shortTE="F";uid="7ada866a-e3e2-40ca-9e32-79aaaed3bb6d"
HiC_scaffold_4	RepeatMasker	Unknown	47021555	47022253	3219	+	.	ID="RND-6_FAMILY-2788";Tend="1569";Tstart="945";shortTE="F";uid="6e8095c8-c04e-4e41-8def-4680246f5ee9"
HiC_scaffold_4	RepeatMasker	DNA/PIF-Spy	16301901	16302040	445	+	.	ID="ISL2EU-3N1_CFL";Tend="342";Tstart="204";shortTE="F";uid="59ef1b3d-95e6-48b0-935c-4c1a67c006c2"
HiC_scaffold_4	RepeatMasker	Retroposon?	11848148	11848319	412	+	.	ID="RND-6_FAMILY-2026";Tend="1358";Tstart="1154";shortTE="F";uid="08b95634-fd2e-45d1-9b84-a384f1ca48bd"
HiC_scaffold_4	RepeatMasker	DNA/Kolobok-E	5422578	5422851	675	+	.	ID="RND-6_FAMILY-212";Tend="1624";Tstart="1348";shortTE="F";uid="7b7234f8-8ea1-4335-acf3-751f99ae60cb"
HiC_scaffold_4	RepeatMasker	Unknown	41613853	41616510	18312	+	.	ID="RND-6_FAMILY-11190";Tend="2848";Tstart="498";shortTE="F";uid="4d219722-cd26-4b98-8a4c-34a2a563a289"
HiC_scaffold_4	RepeatMasker	DNA	5511612	5511853	929	+	.	ID="DNAX-10_AP";Tend="222";Tstart="3";shortTE="F";uid="2fa24380-ee0c-426e-89dd-07b6886eb24d"
HiC_scaffold_4	RepeatMasker	LTR/Copia	27949065	27949302	578	+	.	ID="RND-6_FAMILY-5498";Tend="1057";Tstart="817";shortTE="F";uid="1785364f-c0a4-4eeb-897d-7bb7fc183bc8"
HiC_scaffold_4	RepeatMasker	DNA	14778905	14779090	617	+	.	ID="DNA4-2_AP";Tend="339";Tstart="159";shortTE="F";uid="7275d65c-ced3-4594-b4bc-81124cf26f49"
HiC_scaffold_4	RepeatMasker	DNA/Kolobok-E	8095299	8095507	527	+	.	ID="KOLOBOKE-3_AP";Tend="2191";Tstart="1983";shortTE="F";uid="d41e47e3-ef28-440e-8ede-5f1c04641587"
HiC_scaffold_4	RepeatMasker	DNA	14527234	14527355	446	+	.	ID="RND-6_FAMILY-11413";Tend="995";Tstart="885";shortTE="F";uid="2f40cfb3-cfed-40cc-b285-6d908a3de807"
HiC_scaffold_4	RepeatMasker	DNA/hAT-Tip100	49562290	49562620	1450	+	.	ID="RND-6_FAMILY-1704";Tend="2191";Tstart="1804";shortTE="F";uid="7edc1f79-3779-4a57-9d44-886e7489680b"
HiC_scaffold_4	RepeatMasker	DNA/hAT-hAT19	24451241	24451828	4045	+	.	ID="RND-5_FAMILY-830";Tend="1582";Tstart="969";shortTE="F";uid="20bd7682-ec77-4674-836c-1206937e59b8"
HiC_scaffold_4	RepeatMasker	DNA	36775793	36776455	2140	+	.	ID="DNA4-1_AP";Tend="814";Tstart="101";shortTE="F";uid="e3c87154-a3cf-44b1-9378-d5d7098abab2"
HiC_scaffold_4	RepeatMasker	DNA	28223184	28223515	406	+	.	ID="DNA-TTAA-1_AP";Tend="384";Tstart="17";shortTE="F";uid="a0269a9c-3735-4286-9e62-1c3c5a790863"
HiC_scaffold_4	RepeatMasker	DNA/Kolobok-E	16980351	16980514	468	+	.	ID="KOLOBOKE-2_AP";Tend="2118";Tstart="1965";shortTE="F";uid="a9e426f3-f4f0-49cc-a458-1c5e9e0aff31"
HiC_scaffold_4	RepeatMasker	Retroposon?	47856222	47856429	401	+	.	ID="SINE2-1_AP";Tend="211";Tstart="1";shortTE="F";uid="07aafe93-939f-44bb-a045-bde0734f4029"
HiC_scaffold_4	RepeatMasker	Unknown	33389358	33389519	1370	+	.	ID="RND-6_FAMILY-17477";Tend="1120";Tstart="956";shortTE="F";uid="16aa519d-9f2e-4483-b704-dfb8c3072655"
HiC_scaffold_4	RepeatMasker	LTR/Gypsy	56585927	56593401	31946	+	.	ID="RND-4_FAMILY-1191";Tend="5774";Tstart="1";shortTE="F";uid="906d6fd9-fef8-44b4-9ee3-f3f93d7f5883"
HiC_scaffold_4	RepeatMasker	Retroposon?	25303000	25303308	476	+	.	ID="SINE2-1_AP";Tend="1159";Tstart="864";shortTE="F";uid="5a777776-f4d6-4d0f-900e-25473b838292"
HiC_scaffold_4	RepeatMasker	DNA/hAT	18561270	18561372	410	+	.	ID="RND-6_FAMILY-606";Tend="506";Tstart="393";shortTE="F";uid="ab8d62a5-964a-497e-801e-f0f4ffa58add"
HiC_scaffold_4	RepeatMasker	DNA/Kolobok-E	53573690	53573953	706	+	.	ID="KOLOBOKE-2_AP";Tend="2214";Tstart="1851";shortTE="F";uid="b1f878b5-9939-4204-a6a8-ba77c33a34b4"
HiC_scaffold_4	RepeatMasker	DNA/Ginger-1	58479239	58479372	515	+	.	ID="GINGER1-1_AP";Tend="4361";Tstart="4225";shortTE="F";uid="3cf4fca1-7d4c-43f4-b04f-ea46baed80a0"
HiC_scaffold_4	RepeatMasker	DNA/Sola-2	13674723	13675170	561	+	.	ID="RND-6_FAMILY-16715";Tend="5482";Tstart="5023";shortTE="F";uid="6d9c71c1-8728-428c-90e8-930380f44031"
HiC_scaffold_4	RepeatMasker	DNA	9599673	9599797	966	+	.	ID="RND-6_FAMILY-1285";Tend="794";Tstart="670";shortTE="F";uid="9b3fb743-c9ac-41b2-99e4-dc3d163ba914"
HiC_scaffold_4	RepeatMasker	RC/Helitron	16226523	16226828	2308	+	.	ID="RND-6_FAMILY-1477";Tend="1262";Tstart="962";shortTE="F";uid="e12e0772-e4bd-4f6e-9fb7-9d3d35bf0ec6"
HiC_scaffold_4	RepeatMasker	DNA/hAT-Tip100	40370237	40370438	1172	+	.	ID="RND-4_FAMILY-592";Tend="1173";Tstart="992";shortTE="F";uid="507c0214-9e4e-4bac-b8d1-c0bd1e0d9319"
HiC_scaffold_4	RepeatMasker	LTR/Gypsy	49788854	49790060	9058	+	.	ID="RND-6_FAMILY-9553";Tend="3507";Tstart="2301";shortTE="F";uid="515c5ea9-8d25-4f34-a27e-a9a3d8d9d903"
HiC_scaffold_4	RepeatMasker	LTR/Pao	8131023	8131837	617	+	.	ID="RND-1_FAMILY-111";Tend="6034";Tstart="5194";shortTE="F";uid="7b1520eb-12fe-41cc-b240-3640c90952a4"
HiC_scaffold_4	RepeatMasker	Unknown	16550047	16550698	4544	+	.	ID="RND-6_FAMILY-770";Tend="1559";Tstart="902";shortTE="F";uid="b61ed31d-ef15-4198-a012-b1467c1dc073"
HiC_scaffold_4	RepeatMasker	DNA	56538775	56539133	1469	+	.	ID="DNA4-2_AP";Tend="332";Tstart="6";shortTE="F";uid="1ddd7f2f-7be2-498d-aef1-59889f512fa0"
HiC_scaffold_4	RepeatMasker	Unknown	7457991	7458219	858	+	.	ID="RND-6_FAMILY-4535";Tend="1332";Tstart="1106";shortTE="F";uid="c2e8ebe2-4ce0-4125-8cb7-0e7765295250"
HiC_scaffold_4	RepeatMasker	DNA/Kolobok-E	38908380	38908565	1125	+	.	ID="RND-6_FAMILY-8599";Tend="5388";Tstart="5197";shortTE="F";uid="c9a83ce7-ef3a-4c81-a2b6-568a20126012"
HiC_scaffold_4	RepeatMasker	DNA/MULE-MuDR	39214524	39214818	679	+	.	ID="RND-6_FAMILY-3383";Tend="1549";Tstart="1246";shortTE="F";uid="71d5b476-0cb6-447b-9c11-616e6289dee6"
HiC_scaffold_4	RepeatMasker	DNA	7590081	7590370	465	+	.	ID="RND-6_FAMILY-5765";Tend="1402";Tstart="1098";shortTE="F";uid="129c6795-430b-48f3-a496-0a3f771648f9"
HiC_scaffold_4	RepeatMasker	DNA/hAT-hAT19	57689223	57689360	435	+	.	ID="DNA8-95_AP";Tend="124";Tstart="1";shortTE="F";uid="e713ac7e-1406-4d5a-b993-41fa44b3b8b8"
HiC_scaffold_4	RepeatMasker	DNA/hAT-hAT19	56712937	56713118	765	+	.	ID="DNA8-64B_AP";Tend="192";Tstart="3";shortTE="F";uid="42369245-82b0-4a24-b56a-85d2fe5cd73d"
HiC_scaffold_4	RepeatMasker	DNA	23628871	23629071	709	+	.	ID="DNA4-2_AP";Tend="766";Tstart="555";shortTE="F";uid="2b7e5e9b-1cbc-4bb8-96d8-a1e07f2232bc"
HiC_scaffold_4	RepeatMasker	DNA/hAT-Blackjack	58217294	58217628	2031	+	.	ID="RND-6_FAMILY-10294";Tend="1281";Tstart="953";shortTE="F";uid="0141de9a-9c16-4c69-8ff5-55c822772f42"
HiC_scaffold_4	RepeatMasker	Unknown	45919740	45919897	771	+	.	ID="RND-1_FAMILY-119";Tend="2357";Tstart="2220";shortTE="F";uid="ef450ec3-918f-464d-9012-308631765749"
HiC_scaffold_4	RepeatMasker	DNA	8299604	8300034	2276	+	.	ID="TTAA2_AP";Tend="427";Tstart="3";shortTE="F";uid="96590c0e-40b7-46aa-9a5e-be43075a59f6"
HiC_scaffold_4	RepeatMasker	Unknown	45680636	45680953	803	+	.	ID="RND-5_FAMILY-1273";Tend="1717";Tstart="1427";shortTE="F";uid="99c6c82c-0a85-42c0-9ad3-932ba535e0de"
HiC_scaffold_4	RepeatMasker	DNA/Ginger	7429322	7429470	415	+	.	ID="RND-6_FAMILY-587";Tend="2253";Tstart="2088";shortTE="F";uid="f01f2fb0-9893-4f64-a7c4-096bfd62baf9"
HiC_scaffold_4	RepeatMasker	DNA	12031670	12032174	2720	+	.	ID="DNA4-2_AP";Tend="767";Tstart="282";shortTE="F";uid="b6a5c48e-3bca-4fb4-ab90-fb6da166f391"
HiC_scaffold_4	RepeatMasker	DNA/hAT-hAT19	18714796	18715244	3030	+	.	ID="RND-6_FAMILY-7163";Tend="1644";Tstart="1214";shortTE="F";uid="8efa42cd-b5a5-4d29-9ba5-5d4b3d39a940"
HiC_scaffold_4	RepeatMasker	DNA	3788859	3789203	907	+	.	ID="RND-6_FAMILY-1285";Tend="1373";Tstart="1041";shortTE="F";uid="bc3dc78e-df27-47fc-8e23-05833f8aef12"
HiC_scaffold_4	RepeatMasker	LINE/I-Jockey	40647850	40649422	2577	+	.	ID="RND-5_FAMILY-169";Tend="2031";Tstart="484";shortTE="F";uid="1b3e3fc2-894b-421e-b856-6e2f57c6dbb9"
HiC_scaffold_4	RepeatMasker	Unknown	45963715	45963967	824	+	.	ID="RND-6_FAMILY-1440";Tend="513";Tstart="260";shortTE="F";uid="b40fc9cd-4961-4148-81cb-7255aa7c7d65"
HiC_scaffold_4	RepeatMasker	DNA	45596459	45596603	554	+	.	ID="TTAA2C_AP";Tend="419";Tstart="264";shortTE="F";uid="a9fb8c6a-ec3d-4c0e-98c5-43c88d9f3642"
HiC_scaffold_4	RepeatMasker	DNA	7517715	7518468	2836	+	.	ID="DNA4-1_AP";Tend="823";Tstart="1";shortTE="F";uid="45e78838-c069-4ea6-b8b5-e6fddd845e8e"
HiC_scaffold_4	RepeatMasker	LTR/Gypsy	21992743	21993686	7512	+	.	ID="RND-6_FAMILY-9552";Tend="1754";Tstart="827";shortTE="F";uid="cd317bea-a4c5-4c7c-9b75-f453a3fbfdf3"
HiC_scaffold_4	RepeatMasker	DNA/PIF-Spy	38354431	38354569	455	+	.	ID="ISL2EU-3N1_CFL";Tend="342";Tstart="205";shortTE="F";uid="f9a857ec-1ae2-4176-9df5-1246f171a02b"
HiC_scaffold_4	RepeatMasker	DNA	57010981	57011086	440	+	.	ID="RND-6_FAMILY-11413";Tend="988";Tstart="888";shortTE="F";uid="3f7e1f68-c5e8-4127-b6dd-28c84311651e"
HiC_scaffold_4	RepeatMasker	Unknown	24207181	24207517	1839	+	.	ID="RND-5_FAMILY-3893";Tend="1363";Tstart="966";shortTE="F";uid="5ac783d5-bb43-472c-9d3d-1b6f548d50f3"
HiC_scaffold_4	RepeatMasker	DNA	44561574	44562341	1377	+	.	ID="DNA4-2_AP";Tend="769";Tstart="3";shortTE="F";uid="d250bebd-f997-4f5b-930c-b11f067c073a"
HiC_scaffold_4	RepeatMasker	RC/Helitron	1754700	1754965	426	+	.	ID="HELITRON-N1B_PPO";Tend="531";Tstart="264";shortTE="F";uid="9704c669-e4f9-4462-b2e4-dd9c91c1c294"
HiC_scaffold_4	RepeatMasker	DNA	16666672	16667229	878	+	.	ID="RND-6_FAMILY-1285";Tend="1713";Tstart="1111";shortTE="F";uid="2bfb45e6-8822-4cd3-98f1-d8a16a9b2f76"
HiC_scaffold_4	RepeatMasker	Retroposon?	57555028	57556207	4877	+	.	ID="RND-6_FAMILY-7994";Tend="2292";Tstart="1124";shortTE="F";uid="66cbda86-2584-40ac-a171-6f0be4958bf6"
HiC_scaffold_4	RepeatMasker	DNA/hAT-hAT19	40338853	40339210	512	+	.	ID="RND-6_FAMILY-12474";Tend="1572";Tstart="1186";shortTE="F";uid="f16d2c51-cb42-4bac-bec0-00f324678108"
HiC_scaffold_4	RepeatMasker	DNA/hAT-hAT19	50834193	50834390	639	+	.	ID="RND-1_FAMILY-280";Tend="2366";Tstart="2143";shortTE="F";uid="c16a5287-46d4-45db-9f72-32bdc6587b4a"
HiC_scaffold_4	RepeatMasker	Unknown	36091748	36092398	3029	+	.	ID="RND-1_FAMILY-94";Tend="1592";Tstart="917";shortTE="F";uid="5d385121-e24e-4e00-9aeb-22107cda6b16"
HiC_scaffold_4	RepeatMasker	DNA	26131901	26132645	2476	+	.	ID="DNA4-2_AP";Tend="766";Tstart="1";shortTE="F";uid="d6c136f9-e0ed-491f-885b-6209afd5c41f"
HiC_scaffold_4	RepeatMasker	Retroposon?	45324691	45324920	578	+	.	ID="SINE2-1_AP";Tend="291";Tstart="58";shortTE="F";uid="6318058f-512f-4e00-b130-66a8b2792915"
HiC_scaffold_4	RepeatMasker	DNA/hAT-hAT19	31407937	31408071	542	+	.	ID="RND-1_FAMILY-27";Tend="5366";Tstart="5236";shortTE="F";uid="ba34d64d-aa7d-4848-b38d-268b5a19dd86"
HiC_scaffold_4	RepeatMasker	Retroposon?	54483321	54484255	1851	+	.	ID="SINE2-1_AP";Tend="532";Tstart="1";shortTE="F";uid="dd2ad516-53c8-4e5d-8044-717c19061069"
HiC_scaffold_4	RepeatMasker	DNA/Ginger	1919856	1920059	603	+	.	ID="RND-6_FAMILY-587";Tend="823";Tstart="622";shortTE="F";uid="6d0e4162-61ba-4aad-be19-3a9c936cb0f9"
HiC_scaffold_4	RepeatMasker	Retroposon?	58513316	58514846	3908	+	.	ID="SINE2-1_AP";Tend="1541";Tstart="13";shortTE="F";uid="957d9c08-46ba-4fee-84b3-8b4bc336945c"
HiC_scaffold_4	RepeatMasker	LINE/I-Jockey	49909808	49909958	1012	+	.	ID="RND-5_FAMILY-1270";Tend="1139";Tstart="992";shortTE="F";uid="be68388d-83c7-46cb-977d-b74e7b5f8e63"
HiC_scaffold_4	RepeatMasker	DNA	7828830	7829268	1835	+	.	ID="DNAX-2_AP";Tend="467";Tstart="1";shortTE="F";uid="132705c5-100b-47c8-adc4-b9da4e4e8d55"
HiC_scaffold_4	RepeatMasker	Unknown	25492426	25492759	2346	+	.	ID="RND-5_FAMILY-721";Tend="1256";Tstart="924";shortTE="F";uid="7ba1ca38-278c-49c6-a948-b5c3d8d34279"
HiC_scaffold_4	RepeatMasker	DNA/MULE-MuDR	56853035	56853741	4499	+	.	ID="RND-1_FAMILY-172";Tend="1584";Tstart="870";shortTE="F";uid="942865e1-eafa-4f17-89f8-2cffc6ac66d9"
HiC_scaffold_4	RepeatMasker	Unknown	22978121	22978700	1569	+	.	ID="RND-6_FAMILY-148";Tend="1870";Tstart="1288";shortTE="F";uid="a4e838a9-9df9-4667-a3ab-cd16a130a3a9"
HiC_scaffold_4	RepeatMasker	DNA/hAT-hAT19	33961272	33962070	6021	+	.	ID="RND-6_FAMILY-10750";Tend="1733";Tstart="958";shortTE="F";uid="b3f2d699-cb73-4fd7-b630-92781c23a7b6"
HiC_scaffold_4	RepeatMasker	LINE/I-Jockey	6293427	6293966	2734	+	.	ID="RND-6_FAMILY-3269";Tend="1794";Tstart="1255";shortTE="F";uid="72d1fa44-aa74-4456-8b0d-1c78bcca7853"
HiC_scaffold_4	RepeatMasker	LINE/L2	58243496	58244002	1192	+	.	ID="RND-6_FAMILY-16464";Tend="2643";Tstart="2139";shortTE="F";uid="92c6fc45-83e2-4ef5-945f-07ca6b8bee08"
HiC_scaffold_4	RepeatMasker	LTR/Gypsy	20389651	20394519	24767	+	.	ID="RND-6_FAMILY-13251";TEgroup="ctg_4%7CRND-6_FAMILY-13251%7C1";Tend="3741";Tstart="1";shortTE="F";uid="1d72eb1f-8759-49f1-a133-20255fda1739"
HiC_scaffold_4	RepeatMasker	Retroposon?	29998270	29998478	410	+	.	ID="RND-5_FAMILY-2115";Tend="222";Tstart="11";shortTE="F";uid="831b55ed-9303-4215-9b8e-8ab355193f1a"
HiC_scaffold_4	RepeatMasker	Unknown	21489427	21489586	937	+	.	ID="RND-6_FAMILY-6998";Tend="1519";Tstart="1361";shortTE="F";uid="b433da2e-0ad0-429d-8c38-52159845cee5"
HiC_scaffold_4	RepeatMasker	DNA/Kolobok-E	33267610	33267757	406	+	.	ID="RND-6_FAMILY-9186";Tend="561";Tstart="410";shortTE="F";uid="1c14f527-94b7-430e-ad45-4c16710bd5ad"
HiC_scaffold_4	RepeatMasker	DNA/TcMar-Pogo?	56763344	56763474	570	+	.	ID="DNA2-8_AP";Tend="765";Tstart="642";shortTE="F";uid="8aeb2c78-55ac-45db-aa7c-3f9bcdb08899"
HiC_scaffold_4	RepeatMasker	DNA/hAT-hAT19	2668608	2669203	3869	+	.	ID="RND-5_FAMILY-830";Tend="1591";Tstart="1024";shortTE="F";uid="5a28b290-309c-4bd9-aa2a-60f553ba90f0"
HiC_scaffold_4	RepeatMasker	DNA/Sola-1	43032833	43032993	506	+	.	ID="RND-6_FAMILY-3134";Tend="446";Tstart="303";shortTE="F";uid="7ceef8f8-c6c3-445d-8f82-029543a2a24e"
HiC_scaffold_4	RepeatMasker	DNA/hAT-Charlie	40427906	40428368	1592	+	.	ID="RND-6_FAMILY-357";Tend="2395";Tstart="1936";shortTE="F";uid="56433a26-5b53-414a-8bcb-d9df94a704c1"
HiC_scaffold_4	RepeatMasker	Unknown	28662287	28662637	2290	+	.	ID="RND-1_FAMILY-131";Tend="1313";Tstart="969";shortTE="F";uid="43a67642-e122-4944-8170-e01c40af48ab"
HiC_scaffold_4	RepeatMasker	DNA	4872239	4872426	523	+	.	ID="dna4-2b_ap";Tend="773";Tstart="629";shortTE="F";uid="5a7b0678-c288-470b-8949-7abc95f6f113"
HiC_scaffold_4	RepeatMasker	DNA	42328695	42328887	468	+	.	ID="DNA4-3_AP";Tend="194";Tstart="1";shortTE="F";uid="9ccdb75d-c1e7-422c-929c-4eab0ddbe516"
HiC_scaffold_4	RepeatMasker	Unknown	44795376	44795524	895	+	.	ID="RND-1_FAMILY-158";Tend="1123";Tstart="942";shortTE="F";uid="3f8c4b05-53ad-4c5e-b6b6-e401658c59df"
HiC_scaffold_4	RepeatMasker	DNA	41157524	41157851	611	+	.	ID="RND-6_FAMILY-1285";Tend="1557";Tstart="1203";shortTE="F";uid="79bb55f6-2a30-409f-9a33-0b850e69dd7c"
HiC_scaffold_4	RepeatMasker	Retroposon?	30034479	30034619	468	+	.	ID="RND-6_FAMILY-5997";Tend="675";Tstart="528";shortTE="F";uid="a146399c-e9d3-4f50-ad60-5ff97826588b"
HiC_scaffold_4	RepeatMasker	DNA/Kolobok-E	37328306	37328512	751	+	.	ID="RND-6_FAMILY-8455";Tend="2725";Tstart="2474";shortTE="F";uid="05282fdc-78a3-4279-b3a1-9039fea4e7da"
HiC_scaffold_4	RepeatMasker	DNA	22322901	22323273	793	+	.	ID="DNA-TTAA-1_AP";Tend="420";Tstart="75";shortTE="F";uid="779ad661-407b-4664-a181-4bef1e4c5e28"
HiC_scaffold_4	RepeatMasker	LINE/I-Jockey	52562732	52563120	949	+	.	ID="JOCKEY-3_DGRI";Tend="3452";Tstart="3171";shortTE="F";uid="40dad8d7-e503-415b-b878-64d17398fea3"
HiC_scaffold_4	RepeatMasker	LINE/I-Jockey	45083866	45084713	691	+	.	ID="RND-6_FAMILY-2076";TEgroup="ctg_4%7CRND-6_FAMILY-2076%7C2";Tend="2134";Tstart="1219";shortTE="F";uid="0df40cd5-db16-4e88-a9a7-a2b7489f4296"
HiC_scaffold_4	RepeatMasker	RC/Helitron	32316470	32316571	582	+	.	ID="RND-5_FAMILY-1432";Tend="1034";Tstart="932";shortTE="F";uid="ee404bf2-44cf-4321-9ae7-5e5f763cd9e8"
HiC_scaffold_4	RepeatMasker	LINE/I-Jockey	1989662	1990334	727	+	.	ID="RND-4_FAMILY-931";Tend="1457";Tstart="795";shortTE="F";uid="50eb2aab-78e3-4d5a-a8b1-ba75f43e67cf"
HiC_scaffold_4	RepeatMasker	LINE/RTE-BovB	30564625	30565062	683	+	.	ID="RND-6_FAMILY-1950";Tend="1913";Tstart="1477";shortTE="F";uid="38af67bc-a10f-4df3-a7b4-2749420491cc"
HiC_scaffold_4	RepeatMasker	Retroposon?	53637831	53638111	492	+	.	ID="RND-6_FAMILY-589";Tend="849";Tstart="571";shortTE="F";uid="b33ceb99-cce7-49c8-ba74-97e3846ec1e2"
HiC_scaffold_4	RepeatMasker	LINE/R1	4821780	4822006	733	+	.	ID="RND-6_FAMILY-20828";Tend="1197";Tstart="963";shortTE="F";uid="e4bd8d10-573e-4793-b853-d738d1cdc393"
HiC_scaffold_4	RepeatMasker	LINE/I-Jockey	26022333	26022785	1710	+	.	ID="RND-4_FAMILY-931";Tend="1420";Tstart="948";shortTE="F";uid="d07e5a52-c30d-49e9-869d-e6b6a4082c54"
HiC_scaffold_4	RepeatMasker	Unknown	10457282	10457467	727	+	.	ID="RND-5_FAMILY-1433";Tend="1181";Tstart="987";shortTE="F";uid="588fad93-3564-40f1-baf5-ff4a9f88476c"
HiC_scaffold_4	RepeatMasker	DNA/Sola	6151975	6152316	2825	+	.	ID="RND-4_FAMILY-300";Tend="1285";Tstart="943";shortTE="F";uid="b7e7b612-7fca-442a-adb9-d049e9ae6f6b"
HiC_scaffold_4	RepeatMasker	Unknown	46161264	46161488	566	+	.	ID="RND-6_FAMILY-4616";Tend="1229";Tstart="1028";shortTE="F";uid="30f5e7f9-5d5b-48b0-a4c2-b0edc8261b3a"
HiC_scaffold_4	RepeatMasker	DNA/hAT-hAT19	46487742	46489842	14648	+	.	ID="RND-6_FAMILY-2";Tend="2936";Tstart="714";shortTE="F";uid="39a3d714-7c32-4556-8095-e42ed2dbab57"
HiC_scaffold_4	RepeatMasker	DNA/hAT?	34558466	34559023	2042	+	.	ID="RND-5_FAMILY-4908";Tend="1520";Tstart="959";shortTE="F";uid="81b87d72-14b9-4964-933a-2e13e4552119"
HiC_scaffold_4	RepeatMasker	DNA	7167451	7167677	1066	+	.	ID="RND-5_FAMILY-4167";Tend="1195";Tstart="966";shortTE="F";uid="9a62e905-8b5d-4290-be1d-6a708e61ba4c"
HiC_scaffold_4	RepeatMasker	DNA/Kolobok-E	54587304	54587581	458	+	.	ID="RND-6_FAMILY-17671";Tend="2320";Tstart="2024";shortTE="F";uid="40fbb8ab-7810-46a3-8a97-939a3cf4412d"
HiC_scaffold_4	RepeatMasker	LTR/Copia	4439000	4439628	811	+	.	ID="RND-6_FAMILY-16343";Tend="1964";Tstart="1339";shortTE="F";uid="e747e066-c3c3-439a-9114-fb6f2e424527"
HiC_scaffold_4	RepeatMasker	Retroposon?	50451003	50451821	2127	+	.	ID="SINE2-1_AP";Tend="1770";Tstart="847";shortTE="F";uid="4dca4aaf-caea-492f-87ec-745334f47b59"
HiC_scaffold_4	RepeatMasker	LINE/RTE-BovB	32982821	32983783	808	+	.	ID="HALYOMORPHA_HALYS-5_FAMILY-102";Tend="1023";Tstart="126";shortTE="F";uid="a3c114eb-4c56-48ea-8362-75c0539ca8a6"
HiC_scaffold_4	RepeatMasker	DNA	51453276	51453640	1866	+	.	ID="TTAA20_AP";Tend="642";Tstart="279";shortTE="F";uid="eb79797b-bb83-4c4d-b6eb-6d3a8c187e5c"
HiC_scaffold_4	RepeatMasker	Retroposon?	50075896	50076064	488	+	.	ID="RND-6_FAMILY-589";Tend="1530";Tstart="1356";shortTE="F";uid="02717995-f5dd-47ad-a54c-05e2f6287513"
HiC_scaffold_4	RepeatMasker	DNA/TcMar-m44	10381383	10381523	566	+	.	ID="MARINERN-1_AP";Tend="228";Tstart="86";shortTE="F";uid="a27ab811-2383-4f2c-b0b3-0648a0067ccc"
HiC_scaffold_4	RepeatMasker	DNA/hAT	55660105	55660315	1005	+	.	ID="DNA8-35_AP";Tend="206";Tstart="1";shortTE="F";uid="a44c86f4-468a-4d36-892c-23cb01b314cc"
HiC_scaffold_4	RepeatMasker	DNA/hAT-hAT19	39227441	39227922	996	+	.	ID="DNA8-84_AP";Tend="554";Tstart="2";shortTE="F";uid="897f9113-1dcd-4f49-8c02-8c7fca12d0a1"
HiC_scaffold_4	RepeatMasker	LINE/L2	25235213	25235583	501	+	.	ID="RND-6_FAMILY-1429";Tend="880";Tstart="508";shortTE="F";uid="ee5793ec-2e70-410f-9ca4-f1ac619881cf"
HiC_scaffold_4	RepeatMasker	LTR/Gypsy	31711607	31711972	592	+	.	ID="RND-5_FAMILY-653";Tend="474";Tstart="96";shortTE="F";uid="f3b77d7c-d8e3-4e4c-a760-958b4b7f897b"
HiC_scaffold_4	RepeatMasker	Unknown	49132712	49132931	654	+	.	ID="RND-5_FAMILY-6754";Tend="749";Tstart="533";shortTE="F";uid="862ab23a-fe7e-4c3a-8c76-3bf3ceca83f6"
HiC_scaffold_4	RepeatMasker	Retroposon?	48870567	48870931	731	+	.	ID="SINE2-1_AP";Tend="1460";Tstart="1059";shortTE="F";uid="68d42ff6-04fd-42a1-be6e-208839931fb7"
HiC_scaffold_4	RepeatMasker	DNA/hAT-Charlie	17340239	17340570	903	+	.	ID="RND-6_FAMILY-782";Tend="878";Tstart="545";shortTE="F";uid="cfd966c7-3e18-48b2-ad23-c5f9e6b96951"
HiC_scaffold_4	RepeatMasker	DNA/Ginger-1	7242626	7242838	445	+	.	ID="GINGER1-1_AP";Tend="4354";Tstart="4157";shortTE="F";uid="58e41171-5e58-4090-94cb-da564209f218"
HiC_scaffold_4	RepeatMasker	DNA	19406177	19406696	1472	+	.	ID="RND-6_FAMILY-5765";Tend="1643";Tstart="1098";shortTE="F";uid="508e77a8-f9c9-49b6-a01a-d33844c26fbb"
HiC_scaffold_4	RepeatMasker	DNA	232795	233479	1696	+	.	ID="RND-6_FAMILY-1285";Tend="1404";Tstart="660";shortTE="F";uid="bcb7fc84-f6b1-4bbf-a47f-f866c0d3ef62"
HiC_scaffold_4	RepeatMasker	DNA	45014068	45014782	2436	+	.	ID="DNA4-2_AP";Tend="769";Tstart="1";shortTE="F";uid="b942143c-0a24-4201-b2ce-acb773d00b54"
HiC_scaffold_4	RepeatMasker	DNA/hAT-Tip100	15752860	15753429	1168	+	.	ID="DNA8-28_AP";TEgroup="ctg_4%7CDNA8-28_AP%7C2";Tend="585";Tstart="237";shortTE="F";uid="da186fae-ba42-4bbf-9471-45ae8b264786"
HiC_scaffold_4	RepeatMasker	LINE/CR1	50200362	50200905	474	+	.	ID="RND-6_FAMILY-1515";Tend="3617";Tstart="3055";shortTE="F";uid="0a5f3d1f-aca7-47c8-9bac-f42c9ed270fd"
HiC_scaffold_4	RepeatMasker	DNA/Kolobok-E	48482771	48483132	1123	+	.	ID="rnd-6_family-8455";Tend="2739";Tstart="2469";shortTE="F";uid="40736592-7574-47e5-8880-12b6a823af08"
HiC_scaffold_4	RepeatMasker	Retroposon?	34079565	34079897	910	+	.	ID="SINE2-1_AP";Tend="365";Tstart="3";shortTE="F";uid="7c18729c-a083-4525-879f-3f978acd792b"
HiC_scaffold_4	RepeatMasker	DNA/Sola-1	39158425	39158559	450	+	.	ID="RND-6_FAMILY-3203";Tend="961";Tstart="835";shortTE="F";uid="118409dd-2489-4c6a-ae75-2dfd0a144326"
HiC_scaffold_4	RepeatMasker	DNA/TcMar-Tc1	28436561	28436871	729	+	.	ID="RND-6_FAMILY-1302";Tend="3446";Tstart="3138";shortTE="F";uid="3f00fa4f-963a-4dcd-b3e6-2697faefb06d"
HiC_scaffold_4	RepeatMasker	DNA/hAT-Tip100	16140065	16141764	13323	+	.	ID="RND-6_FAMILY-1704";Tend="1612";Tstart="1";shortTE="F";uid="30932754-16cb-4eae-8668-e3267b68749e"
HiC_scaffold_4	RepeatMasker	LTR/Gypsy	52137989	52138510	2988	+	.	ID="RND-1_FAMILY-201";Tend="644";Tstart="110";shortTE="F";uid="637b9a42-6b79-4485-8d1e-17b3db735912"
HiC_scaffold_4	RepeatMasker	LTR/Gypsy	57768209	57768529	635	+	.	ID="RND-1_FAMILY-89";Tend="1372";Tstart="1072";shortTE="F";uid="3868aa6d-81c7-4d9b-8eaa-43a033350622"
HiC_scaffold_4	RepeatMasker	DNA/Ginger	54682558	54684147	3022	+	.	ID="RND-6_FAMILY-587";Tend="2311";Tstart="674";shortTE="F";uid="010109c5-eebc-4d72-9ffe-fa228510f400"
HiC_scaffold_4	RepeatMasker	DNA/hAT-Tip100	8120921	8121272	794	+	.	ID="DNA8-107_AP";Tend="696";Tstart="341";shortTE="F";uid="11d7c700-0355-448b-8e2c-5a1871b9606a"
HiC_scaffold_4	RepeatMasker	DNA/hAT-Charlie	24728164	24728279	815	+	.	ID="RND-5_FAMILY-3807";Tend="1066";Tstart="951";shortTE="F";uid="c19aca7c-cb8a-48bd-b3b1-cf524d7b3a79"
HiC_scaffold_4	RepeatMasker	DNA/hAT-Charlie	3461188	3461385	617	+	.	ID="HAT-N1_AP";TEgroup="ctg_4%7CHAT-N1_AP%7C3";Tend="561";Tstart="1";shortTE="F";uid="8e17a98b-7cee-4755-9877-316ebc9454a9"
HiC_scaffold_4	RepeatMasker	DNA/TcMar-Fot1	54847623	54847960	1199	+	.	ID="RND-6_FAMILY-6727";Tend="1119";Tstart="797";shortTE="F";uid="bdb13dac-66e5-40f5-a747-0419649619c7"
HiC_scaffold_4	RepeatMasker	Unknown	20789637	20791220	13377	+	.	ID="RND-5_FAMILY-4183";Tend="2125";Tstart="550";shortTE="F";uid="a49900a1-2901-4070-81f7-99f48153a636"
HiC_scaffold_4	RepeatMasker	Unknown	46940451	46940866	3121	+	.	ID="RND-6_FAMILY-26539";Tend="1324";Tstart="919";shortTE="F";uid="96b145ff-db4c-4855-b1a1-877f434d6b06"
HiC_scaffold_4	RepeatMasker	LINE/RTE-BovB	16686366	16686535	409	+	.	ID="RND-6_FAMILY-1950";Tend="1651";Tstart="1501";shortTE="F";uid="24a06b12-76d3-47d3-a48d-dd765f363c44"
HiC_scaffold_4	RepeatMasker	Unknown	11636470	11636725	1294	+	.	ID="RND-6_FAMILY-291";Tend="1190";Tstart="920";shortTE="F";uid="f0b54a21-6e3b-4ab8-be69-5fc9b031ef0b"
HiC_scaffold_4	RepeatMasker	DNA	39093441	39093598	621	+	.	ID="dna4-2_ap";Tend="769";Tstart="610";shortTE="F";uid="8e00e78f-e87f-40ad-8230-5bd0b3edda06"
HiC_scaffold_4	RepeatMasker	LINE/R1	24917672	24918250	2837	+	.	ID="RND-6_FAMILY-6146";Tend="1437";Tstart="852";shortTE="F";uid="66817d73-573d-4457-8af7-d174bc58ff15"
HiC_scaffold_4	RepeatMasker	Retroposon?	4061441	4062061	1525	+	.	ID="SINE2-1_AP";Tend="963";Tstart="13";shortTE="F";uid="ae62c9f0-4f36-4386-b685-877a97b462f2"
HiC_scaffold_4	RepeatMasker	DNA/hAT-hAT19	22607239	22607477	432	+	.	ID="RND-5_FAMILY-9639";Tend="897";Tstart="661";shortTE="F";uid="4be07842-9872-4431-bdc7-466486b60fa0"
HiC_scaffold_4	RepeatMasker	DNA	41604432	41605534	4167	+	.	ID="RND-1_FAMILY-32";TEgroup="ctg_4%7CRND-1_FAMILY-32%7C1";Tend="4169";Tstart="2342";shortTE="F";uid="5633b6b2-f539-49a6-8253-02e60fa2219d"
HiC_scaffold_4	RepeatMasker	DNA/MULE-MuDR	41995939	41997153	1494	+	.	ID="mudr7x_ap";Tend="1820";Tstart="445";shortTE="F";uid="86dbdd86-0a2e-4b60-8357-67b2cd1e26f3"
HiC_scaffold_4	RepeatMasker	DNA/Kolobok-E	20429924	20430129	726	+	.	ID="KOLOBOKE-2_AP";Tend="1353";Tstart="1148";shortTE="F";uid="fad7e2b3-bbe7-4101-9062-9723aef484d7"
HiC_scaffold_4	RepeatMasker	DNA	44141335	44141494	467	+	.	ID="TTAA2D_AP";Tend="180";Tstart="1";shortTE="F";uid="fa0102a0-19d2-4fc3-b0d8-06c89d68d7e2"
HiC_scaffold_4	RepeatMasker	DNA	6268300	6268989	3030	+	.	ID="DNA4-2_AP";Tend="748";Tstart="1";shortTE="F";uid="78ec1dcb-2736-40ec-b6f6-a7ad69ac1016"
HiC_scaffold_4	RepeatMasker	DNA/TcMar-m44	57463676	57463913	690	+	.	ID="MARINERN-1_AP";Tend="242";Tstart="2";shortTE="F";uid="65d997c5-61f4-4f0d-8164-4ea82bccf064"
HiC_scaffold_4	RepeatMasker	DNA/hAT-hAT19	57859117	57860100	932	+	.	ID="hat-1_rpr";Tend="1553";Tstart="513";shortTE="F";uid="21f74516-dfa5-48f5-a715-d06deb746733"
HiC_scaffold_4	RepeatMasker	DNA/Ginger	7614257	7614468	1378	+	.	ID="RND-6_FAMILY-587";Tend="2311";Tstart="2085";shortTE="F";uid="3e6e8e8c-3331-4028-9e1b-531ccd3ce263"
HiC_scaffold_4	RepeatMasker	LTR/Pao	37345583	37345842	439	+	.	ID="RND-1_FAMILY-111";Tend="5524";Tstart="5250";shortTE="F";uid="fea88c01-0bd9-4d27-a4a0-6a3ec28792cf"
HiC_scaffold_4	RepeatMasker	DNA/Kolobok-E	27643479	27643603	458	+	.	ID="KOLOBOKE-2_AP";Tend="1267";Tstart="1140";shortTE="F";uid="a63ab63e-fa91-4baf-9c49-f8643f54a855"
HiC_scaffold_4	RepeatMasker	DNA	15212656	15213057	1594	+	.	ID="TTAA8_AP";Tend="407";Tstart="1";shortTE="F";uid="2676a328-3e42-4ed4-91b6-92b3c5b769dd"
HiC_scaffold_4	RepeatMasker	LTR/Pao	55353034	55353789	493	+	.	ID="BEL-204_AA-I";Tend="6805";Tstart="5818";shortTE="F";uid="9f893308-f34d-4540-b528-01d014635a9d"
HiC_scaffold_4	RepeatMasker	DNA/hAT	21938594	21939331	1314	+	.	ID="RND-6_FAMILY-18685";Tend="3621";Tstart="3031";shortTE="F";uid="3b304666-a61b-4a26-9448-fe952a6ab065"
HiC_scaffold_4	RepeatMasker	DNA	37351101	37351310	1093	+	.	ID="RND-5_FAMILY-4167";Tend="1180";Tstart="975";shortTE="F";uid="6bc33d10-0c69-42cf-9f1e-a49ebf9d2b19"
HiC_scaffold_4	RepeatMasker	Retroposon?	34374601	34374701	428	+	.	ID="SINE2-2_AP";Tend="459";Tstart="37";shortTE="F";uid="5b3f784c-58cb-4adf-9b00-173346f20e7e"
HiC_scaffold_4	RepeatMasker	LTR/Gypsy	40579572	40581234	13993	+	.	ID="RND-5_FAMILY-3371";Tend="2833";Tstart="1104";shortTE="F";uid="14b230f5-e693-44e7-961d-17cebfba5c33"
HiC_scaffold_4	RepeatMasker	RC/Helitron	27229448	27229603	577	+	.	ID="RND-1_FAMILY-178";Tend="1854";Tstart="1724";shortTE="F";uid="037c25f2-e692-4d1d-b5af-5a764e10b6a1"
HiC_scaffold_4	RepeatMasker	Unknown	57540543	57541036	4151	+	.	ID="RND-6_FAMILY-2880";Tend="1365";Tstart="873";shortTE="F";uid="d3b39665-222c-4db9-9209-4283bb3eb827"
HiC_scaffold_4	RepeatMasker	DNA/hAT-Charlie	40154477	40154819	1443	+	.	ID="DNA8-58_AP";Tend="393";Tstart="1";shortTE="F";uid="31c85f30-5ca7-4e99-a77a-c123b6517991"
HiC_scaffold_4	RepeatMasker	Retroposon?	24192591	24193021	679	+	.	ID="SINE2-2_AP";Tend="480";Tstart="58";shortTE="F";uid="edf72fe9-b9fc-441c-ab5a-eadddc3f267c"
HiC_scaffold_4	RepeatMasker	DNA/MULE-MuDR	10276653	10276775	429	+	.	ID="RND-6_FAMILY-6464";Tend="1522";Tstart="1391";shortTE="F";uid="a73a96ab-88a9-4014-b8b8-8ff38444c8ae"
HiC_scaffold_4	RepeatMasker	Unknown	33742590	33742790	1346	+	.	ID="RND-5_FAMILY-2763";Tend="1825";Tstart="1628";shortTE="F";uid="1e7afea9-8ce7-440b-b323-5acbfb1bcad1"
HiC_scaffold_4	RepeatMasker	DNA/MULE-MuDR	54705539	54705910	605	+	.	ID="RND-5_FAMILY-2339";TEgroup="ctg_4%7CRND-5_FAMILY-2339%7C5";Tend="1932";Tstart="22";shortTE="T";uid="95240d87-bdce-49a9-bcba-4ab378ad2229"
HiC_scaffold_4	RepeatMasker	DNA/MULE-MuDR	54189378	54189587	752	+	.	ID="MUDR1X_AP";Tend="201";Tstart="1";shortTE="F";uid="040c5d96-7724-4999-a260-8a545ff6de01"
HiC_scaffold_4	RepeatMasker	DNA	9195836	9196262	1344	+	.	ID="TTAA2C_AP";Tend="423";Tstart="4";shortTE="F";uid="89876fcb-9b77-46da-9fbd-edd59283a879"
HiC_scaffold_4	RepeatMasker	Unknown	21898819	21898970	557	+	.	ID="RND-1_FAMILY-253";Tend="1477";Tstart="1327";shortTE="F";uid="7f85fe92-2df1-419b-a1c6-1c55be1f8927"
HiC_scaffold_4	RepeatMasker	Unknown	5324523	5324688	1192	+	.	ID="RND-6_FAMILY-15611";Tend="2752";Tstart="2595";shortTE="F";uid="ce01b73b-23b4-4394-99fa-98aef2541297"
HiC_scaffold_4	RepeatMasker	DNA	33082080	33082258	993	+	.	ID="dna4-2_ap";Tend="764";Tstart="591";shortTE="F";uid="9ddb38a2-a3f8-4bbb-85b8-9dc78e19e42f"
HiC_scaffold_4	RepeatMasker	DNA	2218530	2218826	1236	+	.	ID="TTAA3_AP";Tend="429";Tstart="138";shortTE="F";uid="371bb461-0745-4448-8e79-42b7d01c84e7"
HiC_scaffold_4	RepeatMasker	LTR/Gypsy	57399528	57403504	8002	+	.	ID="RND-5_FAMILY-653";TEgroup="ctg_4%7CRND-5_FAMILY-653%7C1";Tend="5965";Tstart="878";shortTE="F";uid="087d6f98-672b-4fdf-afbc-1866fe4cd7ff"
HiC_scaffold_4	RepeatMasker	LTR/Gypsy	25389098	25389717	1104	+	.	ID="RND-6_FAMILY-7248";Tend="1593";Tstart="1005";shortTE="F";uid="599a1e47-d205-40fe-9899-e941b6da34bc"
HiC_scaffold_4	RepeatMasker	DNA	58040477	58041022	740	+	.	ID="dnax-2_ap";Tend="281";Tstart="1";shortTE="F";uid="60bfcfb7-1681-4e3a-a105-523b2f13401a"
HiC_scaffold_4	RepeatMasker	DNA/TcMar-m44?	36956203	36956368	473	+	.	ID="DNA4-9B_AP";Tend="185";Tstart="1";shortTE="F";uid="2445e946-ca7b-44c8-b114-566c2c8e9823"
HiC_scaffold_4	RepeatMasker	DNA	17530928	17536150	41483	+	.	ID="RND-6_FAMILY-6782";Tend="5149";Tstart="8";shortTE="F";uid="067ec7f4-5bf8-435b-98a3-eb88f571010b"
HiC_scaffold_4	RepeatMasker	Unknown	28979148	28981979	10571	+	.	ID="RND-6_FAMILY-16306";TEgroup="ctg_4%7CRND-6_FAMILY-16306%7C2";Tend="2551";Tstart="420";shortTE="F";uid="5c5e26b6-e165-46ac-a081-804b5f2f87d2"
HiC_scaffold_4	RepeatMasker	DNA/hAT-Tip100	24486641	24486957	470	+	.	ID="DNA8-81_AP";Tend="744";Tstart="445";shortTE="F";uid="063bd1fa-0239-4167-9200-e63e3986f21e"
HiC_scaffold_4	RepeatMasker	Unknown	56074893	56075123	1244	+	.	ID="RND-1_FAMILY-161";Tend="1255";Tstart="989";shortTE="F";uid="a562eb59-f395-4e93-a177-47effa33ccf1"
HiC_scaffold_4	RepeatMasker	Unknown	36086553	36086870	1899	+	.	ID="RND-1_FAMILY-258";Tend="1259";Tstart="942";shortTE="F";uid="857ee57c-2409-4ca9-a3af-b3deca4261ae"
HiC_scaffold_4	RepeatMasker	DNA/hAT-Charlie	39013772	39014012	493	+	.	ID="RND-6_FAMILY-11417";TEgroup="ctg_4%7CRND-6_FAMILY-11417%7C1";Tend="1269";Tstart="947";shortTE="T";uid="2e3e7005-7ffb-4294-bc60-f365e4c21d6f"
HiC_scaffold_4	RepeatMasker	DNA	8199452	8199571	563	+	.	ID="RND-5_FAMILY-844";Tend="420";Tstart="151";shortTE="F";uid="2e730fd1-1da0-4da0-9954-09ed67ede31f"
HiC_scaffold_4	RepeatMasker	DNA	31424431	31425130	2598	+	.	ID="DNA4-2_AP";Tend="728";Tstart="51";shortTE="F";uid="7d9624e8-b9f6-4ec6-8d86-40e9a5a07f72"
HiC_scaffold_4	RepeatMasker	Unknown	13198272	13198450	783	+	.	ID="RND-5_FAMILY-1314";Tend="794";Tstart="622";shortTE="F";uid="a1a54dc1-ae0f-41b7-a56d-25ce96fd9faa"
HiC_scaffold_4	RepeatMasker	DNA/hAT-Ac	20803616	20803739	854	+	.	ID="RND-5_FAMILY-7244";Tend="3634";Tstart="3511";shortTE="F";uid="07de6d1d-8ac0-4d1b-aa86-f012be04f187"
HiC_scaffold_4	RepeatMasker	DNA	5528896	5529201	548	+	.	ID="DNA4-3_AP";Tend="537";Tstart="223";shortTE="F";uid="dc42f2f8-6501-4cc8-bb3c-6249aea2239e"
HiC_scaffold_4	RepeatMasker	Unknown	52142233	52142421	1251	+	.	ID="RND-1_FAMILY-258";Tend="1467";Tstart="1281";shortTE="F";uid="5966553a-1df1-464b-9ee9-8c56d392dd34"
HiC_scaffold_4	RepeatMasker	DNA	53996392	53996551	501	+	.	ID="DNA4-1_AP";Tend="823";Tstart="656";shortTE="F";uid="0768dfcc-d69d-441b-8422-63d5a19dec89"
HiC_scaffold_4	RepeatMasker	Retroposon?	26292460	26292694	477	+	.	ID="SINE2-1_AP";Tend="1107";Tstart="832";shortTE="F";uid="a78f3f2c-9e23-4cfc-ada6-24211bf61021"
HiC_scaffold_4	RepeatMasker	Retroposon?	31925963	31926658	4075	+	.	ID="RND-6_FAMILY-1191";Tend="3180";Tstart="2538";shortTE="F";uid="f7ee4744-5285-4f29-8614-7fa800073082"
HiC_scaffold_4	RepeatMasker	DNA/hAT-Ac	29014369	29014937	1793	+	.	ID="RND-6_FAMILY-965";Tend="1235";Tstart="702";shortTE="F";uid="48a9086a-5fc7-489b-adeb-d120c270ebb6"
HiC_scaffold_4	RepeatMasker	DNA/hAT-Tip100	50593832	50594022	535	+	.	ID="DNA8-18_AP";Tend="631";Tstart="436";shortTE="F";uid="972bc4d1-22cf-46b1-95a6-7647c96b55ad"
HiC_scaffold_4	RepeatMasker	DNA/Sola	23434042	23434219	506	+	.	ID="RND-4_FAMILY-300";Tend="1153";Tstart="967";shortTE="F";uid="73c1e633-ded9-45d6-be46-04b3fafd4abe"
HiC_scaffold_4	RepeatMasker	Unknown	12012290	12012590	766	+	.	ID="RND-4_FAMILY-1027";Tend="1283";Tstart="985";shortTE="F";uid="c0e58db7-7bd4-40d9-9891-23eca1ba8076"
HiC_scaffold_4	RepeatMasker	Retroposon?	49939348	49939724	776	+	.	ID="SINE2-1_AP";Tend="1064";Tstart="697";shortTE="F";uid="9ef612cc-4532-497d-a5b2-1842380382a3"
HiC_scaffold_4	RepeatMasker	Unknown	11463149	11463477	1195	+	.	ID="RND-6_FAMILY-22558";Tend="1374";Tstart="1048";shortTE="F";uid="feeabf08-98bc-4b84-8b5a-bfdb56f548c5"
HiC_scaffold_4	RepeatMasker	DNA	56136525	56136628	482	+	.	ID="RND-6_FAMILY-1542";Tend="287";Tstart="183";shortTE="F";uid="03f75c60-ee55-42a0-8200-cb633ecd8b8f"
HiC_scaffold_4	RepeatMasker	DNA	39536058	39536436	915	+	.	ID="ttaa2c_ap";Tend="412";Tstart="31";shortTE="F";uid="3a7c60df-b32e-44c0-8eb6-a942b393425a"
HiC_scaffold_4	RepeatMasker	DNA/MULE-MuDR	12915783	12916404	5065	+	.	ID="RND-6_FAMILY-7560";Tend="1282";Tstart="662";shortTE="F";uid="00feb87e-c075-4996-90c5-d0e6351da1b5"
HiC_scaffold_4	RepeatMasker	DNA/MULE-NOF	50617160	50617367	446	+	.	ID="REHAVKUS1_AP";Tend="403";Tstart="197";shortTE="F";uid="a143267d-102f-4465-ba0d-b96727943af3"
HiC_scaffold_4	RepeatMasker	Unknown	58281389	58282401	6868	+	.	ID="RND-6_FAMILY-8145";Tend="1536";Tstart="535";shortTE="F";uid="e49634d9-cecd-41bd-8ed6-69ab4c4d634f"
HiC_scaffold_4	RepeatMasker	Unknown	51436505	51436724	1444	+	.	ID="RND-5_FAMILY-2427";Tend="1082";Tstart="867";shortTE="F";uid="babed9ba-7425-4841-9eed-c0b807c4eb33"
HiC_scaffold_4	RepeatMasker	Retroposon?	33618579	33618849	616	+	.	ID="RND-6_FAMILY-2026";Tend="1389";Tstart="1117";shortTE="F";uid="d93576e5-3249-4c92-896e-a79510441a2f"
HiC_scaffold_4	RepeatMasker	Unknown	9342704	9343146	1789	+	.	ID="RND-6_FAMILY-10269";Tend="1320";Tstart="905";shortTE="F";uid="d5b93c0e-ca11-4263-9d13-53fab767c975"
HiC_scaffold_4	RepeatMasker	LTR/Gypsy	36629454	36631789	1918	+	.	ID="GYPSY-13_SI-I";Tend="3778";Tstart="1456";shortTE="F";uid="926d3f24-1173-4321-8dba-df45b64088ec"
HiC_scaffold_4	RepeatMasker	DNA/hAT-hAT19	2400461	2400623	616	+	.	ID="DNA8-88_AP";Tend="619";Tstart="449";shortTE="F";uid="2569eccf-62e4-4d87-bcbb-19005548e2f6"
HiC_scaffold_4	RepeatMasker	DNA/hAT-Tip100	15485833	15485942	688	+	.	ID="HAT-3_AP";Tend="2434";Tstart="2323";shortTE="F";uid="c427327a-f733-4886-8782-8a160ac889db"
HiC_scaffold_4	RepeatMasker	DNA/MULE-MuDR	21657816	21658106	1344	+	.	ID="dna8-28b_ap";Tend="595";Tstart="410";shortTE="F";uid="a172ea41-823e-4e26-a39d-b755f9d7c271"
HiC_scaffold_4	RepeatMasker	DNA	10938235	10938975	3547	+	.	ID="DNA4-1_AP";Tend="823";Tstart="1";shortTE="F";uid="e48df777-b48e-4b4a-8b38-898138e6cbd1"
HiC_scaffold_4	RepeatMasker	Retroposon?	18187090	18187263	421	+	.	ID="RND-5_FAMILY-14147";Tend="1011";Tstart="842";shortTE="F";uid="95f4ef79-572e-454f-80b3-57adaa92f47a"
HiC_scaffold_4	RepeatMasker	DNA/hAT-Charlie	3921097	3921252	401	+	.	ID="RND-6_FAMILY-12883";Tend="2658";Tstart="2492";shortTE="F";uid="07ba0230-4e72-4ad2-a865-4c1dceab4fc2"
HiC_scaffold_4	RepeatMasker	Retroposon?	24590725	24590921	975	+	.	ID="RND-6_FAMILY-10320";Tend="419";Tstart="222";shortTE="F";uid="e1d967c0-d430-4416-8ea5-82dbe928a55c"
HiC_scaffold_4	RepeatMasker	DNA	43576415	43576767	1226	+	.	ID="TTAA4B_AP";Tend="363";Tstart="1";shortTE="F";uid="7234c57d-431f-4afc-a921-ab6023fa2f65"
HiC_scaffold_4	RepeatMasker	DNA/hAT?	22934552	22934702	618	+	.	ID="RND-5_FAMILY-4908";Tend="1557";Tstart="1410";shortTE="F";uid="8a6c1294-dd44-4a0a-958e-803232019b01"
HiC_scaffold_4	RepeatMasker	Unknown	55981187	55981325	449	+	.	ID="RND-6_FAMILY-999";Tend="1123";Tstart="994";shortTE="F";uid="58f7e137-deda-45b5-a9c6-e5a29d71f583"
HiC_scaffold_4	RepeatMasker	DNA	47071634	47071918	827	+	.	ID="RND-6_FAMILY-2354";Tend="1081";Tstart="795";shortTE="F";uid="26985b93-6740-47a9-8d50-46c7b807be11"
HiC_scaffold_4	RepeatMasker	Unknown	28468012	28468552	2076	+	.	ID="RND-5_FAMILY-2853";Tend="1383";Tstart="913";shortTE="F";uid="d78d933f-aa24-4c00-a132-9b278bc64941"
HiC_scaffold_4	RepeatMasker	Retroposon?	53570699	53571012	777	+	.	ID="RND-6_FAMILY-589";Tend="761";Tstart="418";shortTE="F";uid="7e4e6e1c-87b0-48a5-b81d-80fe0460bb5b"
HiC_scaffold_4	RepeatMasker	DNA/hAT-Tip100	54799963	54800530	3956	+	.	ID="RND-6_FAMILY-476";Tend="1590";Tstart="982";shortTE="F";uid="7f181306-3d9b-4fb1-b262-ec4a82298f8c"
HiC_scaffold_4	RepeatMasker	Unknown	58440150	58440297	492	+	.	ID="RND-1_FAMILY-109";Tend="2091";Tstart="1934";shortTE="F";uid="bbd01375-2230-47f1-8b01-909e59ef13bb"
HiC_scaffold_4	RepeatMasker	DNA	58506245	58506656	1788	+	.	ID="TTAA3C_AP";Tend="425";Tstart="1";shortTE="F";uid="554ecedf-a78e-473a-9eb6-0edbb7b1245d"
HiC_scaffold_4	RepeatMasker	DNA	55841384	55841814	2074	+	.	ID="DNA4-1_AP";Tend="451";Tstart="1";shortTE="F";uid="2bbd3538-4f79-41fb-8202-36b2e664b51a"
HiC_scaffold_4	RepeatMasker	RC/Helitron	25936371	25936663	1361	+	.	ID="RND-1_FAMILY-14";Tend="2058";Tstart="1673";shortTE="F";uid="58392708-9961-407d-8176-43e26250c85d"
HiC_scaffold_4	RepeatMasker	DNA	18431996	18432757	3503	+	.	ID="DNA4-1_AP";Tend="823";Tstart="1";shortTE="F";uid="530db899-0b77-4d49-b46f-0b49b2b8468a"
HiC_scaffold_4	RepeatMasker	LINE/R1	23874517	23875064	1917	+	.	ID="RND-6_FAMILY-20828";Tend="1210";Tstart="642";shortTE="F";uid="cf9fd51b-4ebe-4ef6-8837-85dc91747d59"
HiC_scaffold_4	RepeatMasker	Unknown	29451741	29452272	2097	+	.	ID="RND-5_FAMILY-2853";Tend="1434";Tstart="878";shortTE="F";uid="57eb508d-8331-489c-a13b-ca41cc3c5bea"
HiC_scaffold_4	RepeatMasker	DNA	41623344	41623514	710	+	.	ID="RND-1_FAMILY-32";Tend="4016";Tstart="3841";shortTE="F";uid="3a935ac7-46f1-4e5d-95ef-ea79c9d15c99"
HiC_scaffold_4	RepeatMasker	LINE/RTE-BovB	32984367	32985895	1380	+	.	ID="RND-5_FAMILY-879";Tend="1657";Tstart="188";shortTE="F";uid="9f812860-aa87-4b23-a40a-8e58fcb15c5b"
HiC_scaffold_4	RepeatMasker	LTR/Pao	42007754	42007973	546	+	.	ID="RND-1_FAMILY-111";Tend="5434";Tstart="5201";shortTE="F";uid="e4f985a3-a932-47c6-85c8-c7eee182ebf8"
HiC_scaffold_4	RepeatMasker	DNA/Kolobok-E	54665944	54667034	9307	+	.	ID="RND-6_FAMILY-1580";Tend="1905";Tstart="820";shortTE="F";uid="a84cebf4-31fc-4f9f-9d64-3e162882dac5"
HiC_scaffold_4	RepeatMasker	DNA/hAT-hAT19	53905299	53905673	1811	+	.	ID="RND-1_FAMILY-27";Tend="4613";Tstart="4240";shortTE="F";uid="2a07fc59-f7ca-490f-8d89-f749e4d9326b"
HiC_scaffold_4	RepeatMasker	DNA	58405598	58405853	559	+	.	ID="RND-1_FAMILY-32";Tend="2217";Tstart="1963";shortTE="F";uid="874896c0-fcc0-4c80-9d1d-62039acf96f0"
HiC_scaffold_4	RepeatMasker	LTR/Pao	36125787	36126091	926	+	.	ID="RND-6_FAMILY-16606";Tend="1944";Tstart="1623";shortTE="F";uid="295fd32c-e85a-4332-b979-465e841d262b"
HiC_scaffold_4	RepeatMasker	LTR/Gypsy	16589634	16591962	6939	+	.	ID="GYPSY1-I_AP";Tend="4071";Tstart="1854";shortTE="F";uid="14493df2-25de-4907-aca5-d17cd36534d5"
HiC_scaffold_4	RepeatMasker	Unknown	36250959	36253070	4488	+	.	ID="RND-1_FAMILY-2";Tend="1917";Tstart="10";shortTE="F";uid="b57ea592-04b8-4cd5-b91c-d05629b8efc5"
HiC_scaffold_4	RepeatMasker	DNA	11530455	11530679	683	+	.	ID="TTAA2D_AP";Tend="386";Tstart="141";shortTE="F";uid="887dbf79-d4b8-4eee-bf9e-9e977c1c64c9"
HiC_scaffold_4	RepeatMasker	LINE/I-Jockey	3600325	3600498	912	+	.	ID="RND-6_FAMILY-3269";Tend="1795";Tstart="1624";shortTE="F";uid="a15c82a5-fbba-427e-8db6-48d47d133106"
HiC_scaffold_4	RepeatMasker	Unknown	34145138	34145496	1551	+	.	ID="RND-5_FAMILY-1273";Tend="1201";Tstart="856";shortTE="F";uid="bb4edca8-6005-4646-92a5-cf35cb14cc99"
HiC_scaffold_4	RepeatMasker	DNA/hAT-Tip100	33636527	33636772	1186	+	.	ID="RND-6_FAMILY-1704";Tend="2216";Tstart="1919";shortTE="F";uid="e0647efe-e764-4591-8734-bc9ee303da06"
HiC_scaffold_4	RepeatMasker	DNA	23240878	23240989	519	+	.	ID="dna4-1_ap";Tend="748";Tstart="637";shortTE="F";uid="fa9375a1-6df1-4789-8d49-108136f2fb0d"
HiC_scaffold_4	RepeatMasker	DNA/P	55289604	55289783	570	+	.	ID="RND-6_FAMILY-11202";Tend="167";Tstart="44";shortTE="F";uid="fe8df4a7-336a-4196-b0fc-97a819f060d8"
HiC_scaffold_4	RepeatMasker	Retroposon?	54656724	54656969	465	+	.	ID="SINE2-2_AP";Tend="1147";Tstart="910";shortTE="F";uid="6e292b44-959c-4c07-b64b-09f227113198"
HiC_scaffold_4	RepeatMasker	LINE/L2	57595558	57596147	576	+	.	ID="RND-5_FAMILY-1679";Tend="2168";Tstart="1579";shortTE="F";uid="c2cf78d1-d7fd-48eb-b9b5-ab6edd594ecc"
HiC_scaffold_4	RepeatMasker	DNA/hAT-Tip100	23531708	23532311	403	+	.	ID="RND-6_FAMILY-3869";Tend="4717";Tstart="4150";shortTE="F";uid="b629a01f-62ce-4f03-abae-b4a4a28d0ec6"
HiC_scaffold_4	RepeatMasker	DNA	55454590	55454730	428	+	.	ID="RND-1_FAMILY-3";Tend="3047";Tstart="2907";shortTE="F";uid="2e0cb0c3-3506-430d-bce9-e6e03d648986"
HiC_scaffold_4	RepeatMasker	DNA/Kolobok-E	19705561	19705984	1227	+	.	ID="KOLOBOKE-4_AP";Tend="2972";Tstart="2520";shortTE="F";uid="7bb46de7-b0b2-487d-a374-154cb4bbe080"
HiC_scaffold_4	RepeatMasker	DNA	33263320	33263542	595	+	.	ID="RND-6_FAMILY-8000";Tend="3031";Tstart="2808";shortTE="F";uid="0066b867-4f12-4d21-a5a1-4f6169f6aa0c"
HiC_scaffold_4	RepeatMasker	DNA	12917429	12917681	1841	+	.	ID="RND-6_FAMILY-2386";Tend="858";Tstart="607";shortTE="F";uid="e48c1a09-108a-486f-b123-5bd5156ea4fb"
HiC_scaffold_4	RepeatMasker	DNA/Ginger-1	9184193	9184394	488	+	.	ID="RND-5_FAMILY-9227";Tend="5361";Tstart="5158";shortTE="F";uid="7a13d779-107a-4f66-ba99-b2213960b14c"
HiC_scaffold_4	RepeatMasker	Unknown	45649403	45649600	634	+	.	ID="RND-5_FAMILY-2853";Tend="1434";Tstart="1214";shortTE="F";uid="7251b1ff-0d6c-420f-8263-389401dfb13b"
HiC_scaffold_4	RepeatMasker	DNA	13390205	13390472	1407	+	.	ID="RND-5_FAMILY-4167";Tend="1214";Tstart="975";shortTE="F";uid="a0470bd3-4d19-4846-ac82-001bc9e5c0f2"
HiC_scaffold_4	RepeatMasker	Unknown	11712980	11713147	497	+	.	ID="RND-6_FAMILY-9634";Tend="1871";Tstart="1711";shortTE="F";uid="9bbfb81a-251e-423e-9113-77dac5556bcd"
HiC_scaffold_4	RepeatMasker	DNA/hAT?	53135011	53135125	482	+	.	ID="RND-5_FAMILY-4908";Tend="1526";Tstart="1413";shortTE="F";uid="76fc141f-ee28-4ce5-8c17-5198fa874777"
HiC_scaffold_4	RepeatMasker	DNA	50297279	50297735	444	+	.	ID="RND-5_FAMILY-772";Tend="2000";Tstart="1585";shortTE="F";uid="5835c2fa-622f-40b2-9350-662696cc2ec1"
HiC_scaffold_4	RepeatMasker	Retroposon?	18923252	18923786	2409	+	.	ID="RND-6_FAMILY-1191";Tend="1406";Tstart="900";shortTE="F";uid="359968c8-29ec-4f69-949a-f851bae0122c"
HiC_scaffold_4	RepeatMasker	Retroposon?	37101105	37101612	1368	+	.	ID="SINE2-1_AP";Tend="561";Tstart="1";shortTE="F";uid="448e1894-ec91-4daf-887f-047d3a837077"
HiC_scaffold_4	RepeatMasker	DNA	18112346	18112667	629	+	.	ID="dna4-1_ap";Tend="324";Tstart="14";shortTE="F";uid="90a43cd1-9808-42d7-b15b-b2e5a330fd88"
HiC_scaffold_4	RepeatMasker	Unknown	48743340	48743487	645	+	.	ID="RND-6_FAMILY-3922";Tend="1237";Tstart="1057";shortTE="F";uid="d3afee57-4832-45d8-ada6-0cd830f1af67"
HiC_scaffold_4	RepeatMasker	Retroposon?	45851836	45852066	401	+	.	ID="SINE2-1_AP";Tend="1429";Tstart="1189";shortTE="F";uid="537b6574-f1b5-4e93-80d4-00eed6378dce"
HiC_scaffold_4	RepeatMasker	DNA/hAT-hAT19	26271917	26272042	712	+	.	ID="RND-1_FAMILY-98";Tend="2775";Tstart="2654";shortTE="F";uid="a9ff8a95-eb53-459c-b5bc-556af5770304"
HiC_scaffold_4	RepeatMasker	Unknown	58304436	58305714	7482	+	.	ID="RND-5_FAMILY-2596";Tend="2127";Tstart="853";shortTE="F";uid="6c4e97d4-b215-4087-b226-f859c127680a"
HiC_scaffold_4	RepeatMasker	DNA/MULE-MuDR	30561274	30562446	7908	+	.	ID="RND-6_FAMILY-10769";Tend="1757";Tstart="645";shortTE="F";uid="287e37b7-8eb8-4958-9e63-b336d7d07233"
HiC_scaffold_4	RepeatMasker	LINE/RTE-BovB	51823662	51824533	518	+	.	ID="RTE-33_LMI";Tend="3301";Tstart="2386";shortTE="F";uid="af3fae7e-cf25-49fc-bbf7-35d39fbaf132"
HiC_scaffold_4	RepeatMasker	DNA	56564016	56564600	1584	+	.	ID="RND-6_FAMILY-1285";Tend="1682";Tstart="1096";shortTE="F";uid="906dacf7-94fe-41af-b00e-4f35bd6cd472"
HiC_scaffold_4	RepeatMasker	DNA	2326330	2326648	642	+	.	ID="DNA4-2B_AP";Tend="346";Tstart="29";shortTE="F";uid="4afc597a-c373-4ac4-9195-4a3d0f5029f7"
HiC_scaffold_4	RepeatMasker	LINE/I-Jockey	48515835	48516230	619	+	.	ID="RND-6_FAMILY-8501";Tend="1699";Tstart="1306";shortTE="F";uid="c68a2c00-b045-4c56-b93e-c49c5e8420cf"
HiC_scaffold_4	RepeatMasker	DNA/PIF-Harbinger	56187447	56193959	49994	+	.	ID="rnd-6_family-14629";Tend="7116";Tstart="775";shortTE="F";uid="8e44398b-386f-436d-9c19-709ba1235f38"
HiC_scaffold_4	RepeatMasker	LINE/CR1	57934790	57934906	899	+	.	ID="RND-6_FAMILY-36505";Tend="775";Tstart="659";shortTE="F";uid="9937e8ef-ea19-4d83-a779-62bba0adf537"
HiC_scaffold_4	RepeatMasker	Retroposon?	31012447	31012576	409	+	.	ID="RND-5_FAMILY-293";Tend="1176";Tstart="1062";shortTE="F";uid="e2542115-c324-4849-b98a-9923ad0c09d7"
HiC_scaffold_4	RepeatMasker	LINE/I	43512976	43514446	3675	+	.	ID="RND-4_FAMILY-1576";Tend="2289";Tstart="813";shortTE="F";uid="221840f3-21e3-48ef-ba0b-25af057bb2b3"
HiC_scaffold_4	RepeatMasker	Retroposon?	38955622	38955903	575	+	.	ID="RND-5_FAMILY-293";Tend="1240";Tstart="942";shortTE="F";uid="80000b1d-586d-4002-9754-cf0422fe52ca"
HiC_scaffold_4	RepeatMasker	DNA/Kolobok-E	11300412	11300651	400	+	.	ID="KOLOBOKE-2_AP";Tend="2099";Tstart="1869";shortTE="F";uid="1e67dab5-932e-429c-b98c-5cabf3ef6eb4"
HiC_scaffold_4	RepeatMasker	DNA/MULE-MuDR	41185039	41185243	783	+	.	ID="RND-6_FAMILY-14636";Tend="1764";Tstart="1548";shortTE="F";uid="2a3c1149-080e-4de0-9c20-6584158eaace"
HiC_scaffold_4	RepeatMasker	Retroposon?	32886113	32886462	620	+	.	ID="RND-6_FAMILY-589";Tend="796";Tstart="456";shortTE="F";uid="a8151448-1b1b-42f4-a7dc-9b64ac238c84"
HiC_scaffold_4	RepeatMasker	LINE/L1	58573606	58573836	435	+	.	ID="RND-6_FAMILY-10325";Tend="1205";Tstart="975";shortTE="F";uid="2afb259e-dd27-43f5-9179-b3a26da01a32"
HiC_scaffold_4	RepeatMasker	DNA/Kolobok-E	57702341	57702593	756	+	.	ID="RND-6_FAMILY-21617";Tend="1180";Tstart="911";shortTE="F";uid="fb1f7ec6-d6e9-4144-bc52-87b913abd6bb"
HiC_scaffold_4	RepeatMasker	Unknown	50666488	50666782	591	+	.	ID="RND-6_FAMILY-5836";Tend="1090";Tstart="743";shortTE="F";uid="4de7f62d-aa64-4fbe-b83e-656acf5f8b16"
HiC_scaffold_4	RepeatMasker	DNA	56010676	56010807	418	+	.	ID="dna4-1_ap";Tend="768";Tstart="636";shortTE="F";uid="71c8700f-b1ed-45ea-adde-03b671c7dbe8"
HiC_scaffold_4	RepeatMasker	DNA	21939604	21939898	800	+	.	ID="RND-5_FAMILY-84";Tend="372";Tstart="144";shortTE="F";uid="1a9d48aa-9416-485f-a477-fbaee2f3e5de"
HiC_scaffold_4	RepeatMasker	RC/Helitron	42836856	42838923	10078	+	.	ID="RND-5_FAMILY-4351";Tend="2303";Tstart="249";shortTE="F";uid="abc90945-79cb-48d3-9c7b-17de3c979743"
HiC_scaffold_4	RepeatMasker	Retroposon?	18511860	18512591	3405	+	.	ID="RND-6_FAMILY-5001";Tend="1148";Tstart="577";shortTE="F";uid="9f3bbc91-7281-4857-9154-e1aaaa495050"
HiC_scaffold_4	RepeatMasker	Unknown	57678438	57678648	552	+	.	ID="RND-1_FAMILY-8";Tend="7443";Tstart="7213";shortTE="F";uid="1632f72a-31be-4cd4-8ba0-3288dbe3d737"
HiC_scaffold_4	RepeatMasker	DNA	45285109	45285343	1017	+	.	ID="DNA8-15_AP";Tend="238";Tstart="2";shortTE="F";uid="08d6e980-ecdf-4c99-873a-039b15adb65e"
HiC_scaffold_4	RepeatMasker	Retroposon?	54874281	54874407	1039	+	.	ID="RND-6_FAMILY-589";Tend="800";Tstart="428";shortTE="F";uid="99b7197b-bad7-4332-91df-31730a6851b8"
HiC_scaffold_4	RepeatMasker	LTR/Gypsy	225109	226553	1228	+	.	ID="RND-6_FAMILY-17944";Tend="1473";Tstart="41";shortTE="F";uid="4b96fce7-b62f-4498-b6b8-5224bbbe9175"
HiC_scaffold_4	RepeatMasker	DNA/MULE-MuDR	33199720	33199965	476	+	.	ID="RND-6_FAMILY-9011";Tend="1352";Tstart="1124";shortTE="F";uid="2e6934c2-14d4-4ca7-afc3-c8e996a45c1a"
HiC_scaffold_4	RepeatMasker	Retroposon?	8817809	8818049	556	+	.	ID="RND-6_FAMILY-1191";Tend="1346";Tstart="1113";shortTE="F";uid="db85d2b5-c375-46c3-b0f4-d7933992916a"
HiC_scaffold_4	RepeatMasker	Unknown	55603241	55603361	511	+	.	ID="RND-6_FAMILY-10150";Tend="1326";Tstart="1102";shortTE="F";uid="fc185beb-4f93-4b50-98b3-878a494a30ef"
HiC_scaffold_4	RepeatMasker	Unknown	1905286	1905435	488	+	.	ID="RND-6_FAMILY-5712";Tend="988";Tstart="827";shortTE="F";uid="109e85a3-47df-4d1b-bb2b-c7275ed4899b"
HiC_scaffold_4	RepeatMasker	DNA/TcMar-Mariner	49794325	49794427	420	+	.	ID="MARINER-N13_HSAL";Tend="498";Tstart="401";shortTE="F";uid="f832932e-be31-4348-afae-d87b223f480d"
HiC_scaffold_4	RepeatMasker	Unknown	33393386	33393545	1374	+	.	ID="RND-6_FAMILY-17477";Tend="1120";Tstart="956";shortTE="F";uid="76f6e877-99a7-4123-9e45-e51edd714efe"
HiC_scaffold_4	RepeatMasker	DNA/hAT-hAT19	56108424	56108971	2457	+	.	ID="RND-6_FAMILY-30198";TEgroup="ctg_4%7CRND-6_FAMILY-30198%7C3";Tend="1816";Tstart="913";shortTE="F";uid="f8131a5c-1097-4b4b-ac92-8c5ee46dbd02"
HiC_scaffold_4	RepeatMasker	DNA/Sola	21976174	21976443	2091	+	.	ID="RND-4_FAMILY-300";Tend="1289";Tstart="1019";shortTE="F";uid="0ba6fbdf-63ac-4277-afe2-1e8635f2ae9b"
HiC_scaffold_4	RepeatMasker	Retroposon?	54587165	54587282	719	+	.	ID="RND-6_FAMILY-2651";Tend="3209";Tstart="3090";shortTE="F";uid="f0497ced-5a1d-4dc0-97e3-2039296f8dd0"
HiC_scaffold_4	RepeatMasker	DNA/TcMar-Pogo?	11233732	11233877	676	+	.	ID="DNA2-8_AP";Tend="667";Tstart="530";shortTE="F";uid="f9270c4b-28ba-4a75-bdb0-cc80ad72612f"
HiC_scaffold_4	RepeatMasker	Retroposon?	14493534	14493717	443	+	.	ID="RND-6_FAMILY-10852";Tend="718";Tstart="538";shortTE="F";uid="2e74b759-75d2-4c51-a89c-1e3a6c22100c"
HiC_scaffold_4	RepeatMasker	DNA/MULE-MuDR	43586915	43587983	940	+	.	ID="RND-6_FAMILY-11836";Tend="2176";Tstart="1108";shortTE="F";uid="8759eb30-737c-4e84-abbe-fab3db94806d"
HiC_scaffold_4	RepeatMasker	DNA	10056690	10057451	4177	+	.	ID="DNA4-2_AP";Tend="748";Tstart="1";shortTE="F";uid="ddfcde7c-5bde-4aa6-926b-62f68b2e695a"
HiC_scaffold_4	RepeatMasker	DNA	55644226	55644429	1182	+	.	ID="TTAA3_AP";Tend="224";Tstart="18";shortTE="F";uid="c8bade88-81e9-4c24-9a86-4cb5fab41dae"
HiC_scaffold_4	RepeatMasker	DNA/hAT-Tag1	44124407	44124584	642	+	.	ID="RND-1_FAMILY-54";Tend="1116";Tstart="951";shortTE="F";uid="8af1c237-9960-4119-a072-16d2b47017e3"
HiC_scaffold_4	RepeatMasker	DNA/TcMar-Pogo	236999	237610	4742	+	.	ID="RND-1_FAMILY-107";Tend="1610";Tstart="997";shortTE="F";uid="873cbc35-8d03-40e5-ae55-f18fc9da7a56"
HiC_scaffold_4	RepeatMasker	DNA/Ginger	14101101	14101267	491	+	.	ID="RND-6_FAMILY-587";Tend="2336";Tstart="2167";shortTE="F";uid="c792c89e-fcf8-4594-bc74-47fd14bc6217"
HiC_scaffold_4	RepeatMasker	DNA	29610809	29610948	431	+	.	ID="RND-6_FAMILY-5765";Tend="1320";Tstart="1177";shortTE="F";uid="310ab8ab-b7ff-4f11-bcbe-6a0009a6c9d2"
HiC_scaffold_4	RepeatMasker	DNA	36175727	36175852	811	+	.	ID="DNA3-1_AP";Tend="126";Tstart="1";shortTE="F";uid="c7c53a62-0fdd-4643-880e-0b6437ea1ba0"
HiC_scaffold_4	RepeatMasker	DNA/hAT-Tip100	28657929	28658173	1064	+	.	ID="RND-5_FAMILY-7754";Tend="1179";Tstart="944";shortTE="F";uid="af77a2e3-09c8-48d1-8da5-9f0793bdb243"
HiC_scaffold_4	RepeatMasker	DNA	12518155	12518469	504	+	.	ID="DNA-TTAA-1_AP";Tend="406";Tstart="61";shortTE="F";uid="758ca2a9-3496-4ac1-9722-f9509316e9b6"
HiC_scaffold_4	RepeatMasker	DNA/MULE-MuDR	23545465	23545591	586	+	.	ID="rnd-6_family-1516";Tend="2619";Tstart="2455";shortTE="F";uid="7c8a352c-d503-4218-bf71-749208515d47"
HiC_scaffold_4	RepeatMasker	DNA/hAT	25312973	25315138	11196	+	.	ID="RND-5_FAMILY-495";TEgroup="ctg_4%7CRND-5_FAMILY-495%7C2";Tend="2337";Tstart="92";shortTE="F";uid="470cb24e-5a11-42c0-a6dd-a9c365110807"
HiC_scaffold_4	RepeatMasker	DNA/hAT-hAT19	5283009	5283224	908	+	.	ID="RND-6_FAMILY-14827";Tend="454";Tstart="227";shortTE="F";uid="2ba14740-64cf-423c-ac1a-c29db50df562"
HiC_scaffold_4	RepeatMasker	DNA/hAT-hAT19	10563633	10563972	2686	+	.	ID="HAT-N18_AP";Tend="340";Tstart="3";shortTE="F";uid="dbfce678-f94e-4881-ac1b-ec9c11f54d9c"
HiC_scaffold_4	RepeatMasker	Unknown	18104546	18104696	897	+	.	ID="RND-6_FAMILY-11590";Tend="536";Tstart="386";shortTE="F";uid="a82c81c1-7a80-4c27-8c70-b216b2bcd17f"
HiC_scaffold_4	RepeatMasker	Retroposon?	4230127	4230475	468	+	.	ID="RND-6_FAMILY-589";Tend="772";Tstart="455";shortTE="F";uid="25ce3e68-2721-475d-a3be-4efc57f57f7f"
HiC_scaffold_4	RepeatMasker	DNA	9850799	9851016	718	+	.	ID="DNA4-2_AP";Tend="684";Tstart="443";shortTE="F";uid="00c01161-e9e6-4f89-b7c0-3b792b9d825d"
HiC_scaffold_4	RepeatMasker	DNA/Ginger	57212913	57213138	514	+	.	ID="RND-6_FAMILY-587";Tend="847";Tstart="624";shortTE="F";uid="857f6e36-eaf7-41ed-b1f8-e1293e9b8b0d"
HiC_scaffold_4	RepeatMasker	DNA	31378510	31378843	869	+	.	ID="TTAA2C_AP";Tend="307";Tstart="8";shortTE="F";uid="1dff1f25-200c-4441-94a6-30dedcd81009"
HiC_scaffold_4	RepeatMasker	RC/Helitron	28396093	28396349	460	+	.	ID="RND-5_FAMILY-1432";Tend="1166";Tstart="936";shortTE="F";uid="d72e80f8-656b-48e9-870a-725cde1a37c5"
HiC_scaffold_4	RepeatMasker	Retroposon?	15268665	15268994	893	+	.	ID="RND-6_FAMILY-1191";Tend="1374";Tstart="1012";shortTE="F";uid="ba8bea44-328c-4736-8511-ad29c024072d"
HiC_scaffold_4	RepeatMasker	DNA/hAT-hAT19	22736985	22737898	6018	+	.	ID="RND-1_FAMILY-225";Tend="4825";Tstart="3917";shortTE="F";uid="a7d6ca61-b372-40c4-926a-0b86df01be44"
HiC_scaffold_4	RepeatMasker	RC/Helitron	33341602	33341764	716	+	.	ID="RND-6_FAMILY-8448";Tend="839";Tstart="664";shortTE="F";uid="a6c90f2b-dcae-4d79-96fa-9c2a2ff3d8fb"
HiC_scaffold_4	RepeatMasker	DNA/hAT-hAT19	38177312	38178225	7174	+	.	ID="RND-1_FAMILY-70";Tend="5163";Tstart="4253";shortTE="F";uid="bbf376ef-8dcc-4571-8b64-ab03699fafdd"
HiC_scaffold_4	RepeatMasker	DNA	41396632	41396921	624	+	.	ID="DNA4-2_AP";Tend="769";Tstart="426";shortTE="F";uid="868b92b0-1a6a-437f-8377-89508072a644"
HiC_scaffold_4	RepeatMasker	Unknown	37501968	37502238	970	+	.	ID="RND-6_FAMILY-9176";Tend="1336";Tstart="1039";shortTE="F";uid="d524c49f-e9d1-4111-aa5a-6e8b44123d61"
HiC_scaffold_4	RepeatMasker	RC/Helitron	30004430	30004574	468	+	.	ID="RND-4_FAMILY-672";Tend="1151";Tstart="999";shortTE="F";uid="dc1c9abe-7c22-4808-8ae1-7a827ba68c10"
HiC_scaffold_4	RepeatMasker	LINE/R1	7406324	7406436	422	+	.	ID="RND-1_FAMILY-53";Tend="6122";Tstart="6013";shortTE="F";uid="ac9b61cb-68c9-43f5-95c1-1433fa4687bc"
HiC_scaffold_4	RepeatMasker	DNA	41966866	41967014	498	+	.	ID="RND-6_FAMILY-5765";Tend="1393";Tstart="1240";shortTE="F";uid="6cf43e99-456b-47ba-b03e-35c67a383691"
HiC_scaffold_4	RepeatMasker	DNA/hAT-hAT19	53864852	53865118	1823	+	.	ID="DNA8-64B_AP";Tend="281";Tstart="1";shortTE="F";uid="6d223146-07b2-4cf5-9caa-8de4e9beed01"
HiC_scaffold_4	RepeatMasker	DNA/MULE-MuDR	34321066	34321179	891	+	.	ID="RND-1_FAMILY-172";Tend="994";Tstart="881";shortTE="F";uid="93b3fb46-6d4a-415d-aef2-136f564c7bd4"
HiC_scaffold_4	RepeatMasker	DNA/Kolobok-E	37610146	37610849	5276	+	.	ID="RND-6_FAMILY-505";Tend="1336";Tstart="621";shortTE="F";uid="6190b3a3-43da-4b75-ba63-007e61d0b8f5"
HiC_scaffold_4	RepeatMasker	DNA	4062218	4062508	793	+	.	ID="RND-6_FAMILY-5765";Tend="1688";Tstart="1395";shortTE="F";uid="6004e0b9-42a5-4696-9575-686c2392c862"
HiC_scaffold_4	RepeatMasker	DNA	37648875	37649497	508	+	.	ID="RND-1_FAMILY-32";Tend="4684";Tstart="4016";shortTE="F";uid="26ac93f5-5cd7-4441-83a2-576c3b6a18f4"
HiC_scaffold_4	RepeatMasker	DNA/MULE-MuDR	18550066	18551990	11493	+	.	ID="RND-6_FAMILY-64";Tend="2401";Tstart="462";shortTE="F";uid="97f5ec3e-0275-450d-9a03-1a87d1aed0e9"
HiC_scaffold_4	RepeatMasker	DNA	38872026	38872142	482	+	.	ID="RND-6_FAMILY-2712";Tend="1027";Tstart="903";shortTE="F";uid="b35fc885-9b41-4496-bf48-caf60d1866ba"
HiC_scaffold_4	RepeatMasker	Unknown	20782543	20782889	5380	+	.	ID="RND-1_FAMILY-0";Tend="2873";Tstart="2463";shortTE="F";uid="f815fa0f-e6ca-4888-840d-f0211203cefa"
HiC_scaffold_4	RepeatMasker	DNA/MULE-MuDR	23986550	23986656	477	+	.	ID="RND-6_FAMILY-5969";Tend="2437";Tstart="2331";shortTE="F";uid="2691b7c8-9ff8-4710-8fda-0ca56a1e48ed"
HiC_scaffold_4	RepeatMasker	DNA/hAT	45901297	45901648	435	+	.	ID="DNA8-1_AP";Tend="492";Tstart="143";shortTE="F";uid="5b1d2d16-91ac-482c-8772-488160bddf1e"
HiC_scaffold_4	RepeatMasker	RC/Helitron	54540212	54540555	1874	+	.	ID="RND-6_FAMILY-1477";Tend="1255";Tstart="965";shortTE="F";uid="42bfc56c-742a-49c2-b2a9-9d83d67bce70"
HiC_scaffold_4	RepeatMasker	DNA/Sola	1131736	1131963	1850	+	.	ID="RND-4_FAMILY-300";Tend="1280";Tstart="1051";shortTE="F";uid="664a89fe-90aa-4245-b94b-42019aba736b"
HiC_scaffold_4	RepeatMasker	DNA	28656022	28656311	747	+	.	ID="DNA4-2_AP";Tend="560";Tstart="269";shortTE="F";uid="bffead89-bdff-4219-9b9d-109be7f3bd90"
HiC_scaffold_4	RepeatMasker	DNA/TcMar-Mariner	37660880	37661603	1556	+	.	ID="MARINER-N9B_RPR";Tend="902";Tstart="184";shortTE="F";uid="2411b254-fbe6-40f3-8b24-b8b954030f54"
HiC_scaffold_4	RepeatMasker	DNA/hAT-hAT19	57206975	57207580	2049	+	.	ID="RND-1_FAMILY-27";Tend="5382";Tstart="4731";shortTE="F";uid="2accdf1e-84ae-49bb-9d60-7d54991c069b"
HiC_scaffold_4	RepeatMasker	DNA	25288974	25289647	1818	+	.	ID="RND-6_FAMILY-1285";Tend="1416";Tstart="667";shortTE="F";uid="2a39319e-a2c3-4934-b014-fac89507919c"
HiC_scaffold_4	RepeatMasker	DNA/hAT-Charlie	31770224	31770484	1045	+	.	ID="rnd-6_family-12883";Tend="2866";Tstart="2644";shortTE="F";uid="b346a89d-a4fb-4231-9f8b-66bbfb9504a3"
HiC_scaffold_4	RepeatMasker	Retroposon?	25662429	25662831	859	+	.	ID="RND-6_FAMILY-38466";Tend="800";Tstart="412";shortTE="F";uid="c5164103-a9b4-4849-ae28-56ebb6dc6000"
HiC_scaffold_4	RepeatMasker	LINE/I-Jockey	36037050	36037245	738	+	.	ID="RND-6_FAMILY-12262";Tend="730";Tstart="538";shortTE="F";uid="fa21e317-00ae-47fd-bbf8-deb841183997"
HiC_scaffold_4	RepeatMasker	DNA/hAT-Blackjack	48118067	48119851	1522	+	.	ID="HAT-1_SIN";Tend="2263";Tstart="494";shortTE="F";uid="a3322e3f-7fdb-4529-b310-a6d41d51082a"
HiC_scaffold_4	RepeatMasker	Unknown	48951363	48952705	4638	+	.	ID="RND-5_FAMILY-1273";Tend="2054";Tstart="784";shortTE="F";uid="a4ca2f45-9fa6-4376-bab1-f4d505cc4224"
HiC_scaffold_4	RepeatMasker	DNA/Ginger	10892665	10892807	423	+	.	ID="RND-6_FAMILY-587";Tend="729";Tstart="588";shortTE="F";uid="418eba25-6163-4ebe-b0bb-868aac3bd6a3"
HiC_scaffold_4	RepeatMasker	DNA/hAT-hAT19	40564965	40566170	1003	+	.	ID="HAT-1_RPR";Tend="1934";Tstart="720";shortTE="F";uid="88020242-d63b-4931-8a2f-7114fc29e3d0"
HiC_scaffold_4	RepeatMasker	DNA	8260776	8260920	803	+	.	ID="RND-5_FAMILY-84";Tend="3487";Tstart="3120";shortTE="F";uid="50b1de06-f1f8-4985-a206-987380eb7103"
HiC_scaffold_4	RepeatMasker	DNA/Sola-1	45584601	45585061	1018	+	.	ID="rnd-6_family-3203";Tend="543";Tstart="237";shortTE="F";uid="e709a783-e762-42e5-8c91-a3fae414b04a"
HiC_scaffold_4	RepeatMasker	DNA/hAT	21300044	21300179	645	+	.	ID="DNA8-17_AP";Tend="175";Tstart="41";shortTE="F";uid="edafbd6d-24e6-4c04-868b-0b07c6fbdab2"
HiC_scaffold_4	RepeatMasker	Unknown	43694284	43694773	870	+	.	ID="RND-1_FAMILY-151";Tend="1468";Tstart="1016";shortTE="F";uid="e7694900-5132-4f77-9286-c7a991df0a41"
HiC_scaffold_4	RepeatMasker	DNA/hAT-Tip100	17400821	17401190	1155	+	.	ID="RND-6_FAMILY-5305";Tend="1558";Tstart="1223";shortTE="F";uid="5b5608bf-5e1f-45e2-a0d8-a66ebca66ea3"
HiC_scaffold_4	RepeatMasker	LTR/Copia	4440751	4442060	9912	+	.	ID="RND-6_FAMILY-10065";Tend="1557";Tstart="277";shortTE="F";uid="75b71173-00f3-4695-ba91-aa027fe9caf8"
HiC_scaffold_4	RepeatMasker	DNA/Kolobok-E	40503435	40503982	504	+	.	ID="RND-6_FAMILY-17671";Tend="2369";Tstart="1682";shortTE="F";uid="98d4ca50-1979-429a-9003-3e4f0d375d34"
HiC_scaffold_4	RepeatMasker	DNA	20643461	20643878	2144	+	.	ID="TTAA2_AP";Tend="427";Tstart="2";shortTE="F";uid="1182ca14-491b-42f0-9813-68afae05e7c6"
HiC_scaffold_4	RepeatMasker	Unknown	26937453	26938274	1608	+	.	ID="RND-5_FAMILY-1273";Tend="1732";Tstart="925";shortTE="F";uid="759612f0-5943-480b-b332-e6c7693cc41c"
HiC_scaffold_4	RepeatMasker	DNA	11813673	11813811	593	+	.	ID="dna4-2_ap";Tend="768";Tstart="635";shortTE="F";uid="a6d0c072-c735-44a1-91b2-926bd1a3d5bc"
HiC_scaffold_4	RepeatMasker	DNA	56469190	56469423	416	+	.	ID="dna4-2_ap";Tend="263";Tstart="6";shortTE="F";uid="f66d1069-1ef7-45ff-bcb1-c8114ee20682"
HiC_scaffold_4	RepeatMasker	DNA/TcMar-Tc1	42901846	42902266	525	+	.	ID="RND-6_FAMILY-11475";Tend="1424";Tstart="1019";shortTE="F";uid="9ef03301-1ced-452f-adde-1db04037a260"
HiC_scaffold_4	RepeatMasker	DNA/hAT-Tip100	7314085	7314203	574	+	.	ID="dna8-100_ap";Tend="129";Tstart="1";shortTE="F";uid="aee78077-e8ed-4aad-b885-fe656b908d52"
HiC_scaffold_4	RepeatMasker	DNA/Kolobok-T2	55808431	55808770	1117	+	.	ID="KOLOBOK-2_AP";Tend="359";Tstart="1";shortTE="F";uid="6b24a004-83da-4e58-bd8f-7a42ea0e9e71"
HiC_scaffold_4	RepeatMasker	DNA	2890596	2890794	421	+	.	ID="RND-6_FAMILY-6783";Tend="3481";Tstart="3302";shortTE="F";uid="7381a5bd-b9dc-4c46-a741-fccb9259eb60"
HiC_scaffold_4	RepeatMasker	DNA/hAT-hAT19	33748550	33749171	2707	+	.	ID="RND-5_FAMILY-830";Tend="1619";Tstart="941";shortTE="F";uid="b69c5c75-a2e2-4775-8ede-9647b3b9a5b9"
HiC_scaffold_4	RepeatMasker	Retroposon?	58483127	58483662	2341	+	.	ID="SINE2-1_AP";Tend="1173";Tstart="654";shortTE="F";uid="25b05935-a963-4ef7-a486-2318816a7778"
HiC_scaffold_4	RepeatMasker	DNA	19315105	19315370	1098	+	.	ID="DNA4-2_AP";Tend="407";Tstart="137";shortTE="F";uid="51d8d000-0db6-4521-bade-619ab0d68195"
HiC_scaffold_4	RepeatMasker	DNA/Kolobok-E	45818081	45818298	692	+	.	ID="KOLOBOKE-2_AP";Tend="1355";Tstart="1122";shortTE="F";uid="f11bd6de-dcde-4b8c-9370-d19865b7e6b6"
HiC_scaffold_4	RepeatMasker	DNA/hAT?	36538105	36538450	1804	+	.	ID="RND-5_FAMILY-4908";Tend="1334";Tstart="990";shortTE="F";uid="e08cef05-da96-4418-ace8-23a3e0e3d67b"
HiC_scaffold_4	RepeatMasker	Retroposon?	28731730	28731835	420	+	.	ID="RND-6_FAMILY-1191";Tend="1390";Tstart="1288";shortTE="F";uid="4bbce218-6953-48c3-a889-aec965aa13ff"
HiC_scaffold_4	RepeatMasker	DNA/hAT-Charlie	35293808	35294210	2354	+	.	ID="RND-5_FAMILY-3807";Tend="1320";Tstart="955";shortTE="F";uid="659757e2-1a1a-4279-83e4-637ad92a4534"
HiC_scaffold_4	RepeatMasker	DNA/Maverick	40420972	40421541	3555	+	.	ID="RND-6_FAMILY-2764";Tend="5409";Tstart="4861";shortTE="F";uid="0eb2d9e0-2020-483e-aa37-42a728d4869c"
HiC_scaffold_4	RepeatMasker	DNA/MULE-NOF	101872	102368	938	+	.	ID="RND-6_FAMILY-3770";TEgroup="ctg_4%7CRND-6_FAMILY-3770%7C1";Tend="2689";Tstart="214";shortTE="F";uid="f327f44e-8784-4ee0-94ce-7d6bec3da71f"
HiC_scaffold_4	RepeatMasker	DNA	41282271	41282436	653	+	.	ID="RND-1_FAMILY-102";Tend="1751";Tstart="1591";shortTE="F";uid="1df38cd9-2e02-4332-9e27-6c18853ef140"
HiC_scaffold_4	RepeatMasker	DNA	58097628	58097985	1239	+	.	ID="TTAA2D_AP";Tend="430";Tstart="17";shortTE="F";uid="f52cfb26-2bb7-4e19-9ed6-b7dcd996e6f3"
HiC_scaffold_4	RepeatMasker	Retroposon?	3972325	3972448	676	+	.	ID="RND-5_FAMILY-293";Tend="1344";Tstart="1221";shortTE="F";uid="aa3265f4-81e1-46ab-8e98-c524d948ef37"
HiC_scaffold_4	RepeatMasker	RC/Helitron	48692521	48692828	1024	+	.	ID="RND-5_FAMILY-1432";Tend="1171";Tstart="870";shortTE="F";uid="5b169415-ffc8-46d7-882d-cf835207e066"
HiC_scaffold_4	RepeatMasker	DNA/Ginger-1	24577354	24578277	7834	+	.	ID="RND-5_FAMILY-2430";Tend="5059";Tstart="4127";shortTE="F";uid="c86ca203-5b05-484c-9c8e-2510f7b9277c"
HiC_scaffold_4	RepeatMasker	LTR/Pao	58650980	58651154	403	+	.	ID="RND-6_FAMILY-6348";Tend="863";Tstart="692";shortTE="F";uid="6feb10c9-5011-459f-9d50-d7f9ca33d3f5"
HiC_scaffold_4	RepeatMasker	DNA/hAT	24189633	24190040	931	+	.	ID="RND-6_FAMILY-615";Tend="1080";Tstart="635";shortTE="F";uid="eae49429-f460-421d-ba48-3702e9d29add"
HiC_scaffold_4	RepeatMasker	DNA/Sola	23171028	23171362	2134	+	.	ID="RND-4_FAMILY-300";Tend="1288";Tstart="954";shortTE="F";uid="e3286339-d933-4e5f-9099-4c8e9aa6bd28"
HiC_scaffold_4	RepeatMasker	RC/Helitron	531367	531490	539	+	.	ID="RND-5_FAMILY-1432";Tend="1023";Tstart="907";shortTE="F";uid="7c550c66-5cfc-41b8-9a1f-e173f8d6fc9b"
HiC_scaffold_4	RepeatMasker	DNA/MULE-MuDR	38672023	38672214	1130	+	.	ID="RND-5_FAMILY-2032";Tend="1613";Tstart="1390";shortTE="F";uid="6ae4488c-1049-4acf-9768-cd2b20d52148"
HiC_scaffold_4	RepeatMasker	Unknown	45575066	45575243	750	+	.	ID="RND-4_FAMILY-2270";Tend="1317";Tstart="1155";shortTE="F";uid="4150986a-0640-479e-af6a-223dbeaa0046"
HiC_scaffold_4	RepeatMasker	DNA	47568673	47569054	1442	+	.	ID="TTAA15_AP";Tend="401";Tstart="1";shortTE="F";uid="3715bf34-e737-4de8-870f-2d7d41a1559e"
HiC_scaffold_4	RepeatMasker	DNA/hAT-Charlie	53135334	53135513	890	+	.	ID="DNA8-55B_AP";Tend="186";Tstart="4";shortTE="F";uid="56c18011-4775-42cd-a995-e289ddd5bf81"
HiC_scaffold_4	RepeatMasker	RC/Helitron	5115341	5115786	1604	+	.	ID="RND-1_FAMILY-139";Tend="1915";Tstart="1524";shortTE="F";uid="835143d7-7e82-4599-934c-e1ad35b84ef4"
HiC_scaffold_4	RepeatMasker	DNA/hAT	4147287	4147750	3393	+	.	ID="RND-6_FAMILY-615";Tend="1098";Tstart="636";shortTE="F";uid="bd827b17-1810-45fd-935f-10e5a6972808"
HiC_scaffold_4	RepeatMasker	DNA/hAT-hAT19	6039682	6040012	777	+	.	ID="RND-1_FAMILY-231";Tend="5209";Tstart="4858";shortTE="F";uid="0d69536f-806b-4831-b21e-ab4a301c5ed3"
HiC_scaffold_4	RepeatMasker	DNA/P	3467344	3467464	766	+	.	ID="RND-6_FAMILY-10428";Tend="1074";Tstart="957";shortTE="F";uid="f48fda3c-973b-4f80-98eb-8bc2bba3542d"
HiC_scaffold_4	RepeatMasker	DNA	53242467	53242788	821	+	.	ID="TTAA8_AP";Tend="308";Tstart="1";shortTE="F";uid="cf6d427b-817a-407d-aa07-7479cf3e3e9d"
HiC_scaffold_4	RepeatMasker	Unknown	4653954	4654101	445	+	.	ID="RND-6_FAMILY-2375";TEgroup="ctg_4%7CRND-6_FAMILY-2375%7C2";Tend="891";Tstart="751";shortTE="T";uid="b53a3067-03db-4445-98bd-3570a39d8617"
HiC_scaffold_4	RepeatMasker	DNA	40306936	40307236	954	+	.	ID="RND-6_FAMILY-1285";Tend="1341";Tstart="1041";shortTE="F";uid="ada68c3b-9de2-4ea8-8a8f-46c6d42302e6"
HiC_scaffold_4	RepeatMasker	Unknown	45264256	45264389	526	+	.	ID="RND-4_FAMILY-1027";Tend="1100";Tstart="981";shortTE="F";uid="a782f675-1b5e-41c5-9a8a-d8cbfe67bce9"
HiC_scaffold_4	RepeatMasker	DNA/hAT-hAT19	14164994	14165294	423	+	.	ID="HAT-N4_AP";Tend="627";Tstart="326";shortTE="F";uid="44968d9b-db68-4803-8789-c7f09d86334a"
HiC_scaffold_4	RepeatMasker	Retroposon?	43775654	43775882	523	+	.	ID="RND-6_FAMILY-2026";Tend="1325";Tstart="1110";shortTE="F";uid="2d7e3a08-3f52-417b-a5c3-9d56e638d5e2"
HiC_scaffold_4	RepeatMasker	DNA	393807	394571	5333	+	.	ID="RND-6_FAMILY-11413";Tend="1672";Tstart="904";shortTE="F";uid="be8ef412-acff-48f0-be64-147f519b93a3"
HiC_scaffold_4	RepeatMasker	DNA/hAT-Tip100	53219912	53220325	688	+	.	ID="dna8-19_ap";Tend="373";Tstart="156";shortTE="F";uid="c58376a5-7714-41fe-8eee-52f9a258d891"
HiC_scaffold_4	RepeatMasker	DNA/hAT-Tip100	25303378	25303633	580	+	.	ID="DNA8-18_AP";Tend="565";Tstart="312";shortTE="F";uid="80f29d57-48e5-48b5-bf76-86459824149b"
HiC_scaffold_4	RepeatMasker	DNA/hAT?	7301278	7301744	2613	+	.	ID="RND-6_FAMILY-6377";Tend="1312";Tstart="848";shortTE="F";uid="8143de26-c343-41c4-a7ae-fc5e180e0683"
HiC_scaffold_4	RepeatMasker	DNA/hAT?	21967409	21967618	575	+	.	ID="RND-5_FAMILY-4908";Tend="1232";Tstart="1026";shortTE="F";uid="15734374-45d7-440f-84f1-29e9111e2772"
HiC_scaffold_4	RepeatMasker	LINE/RTE-BovB	37506185	37506559	429	+	.	ID="RND-6_FAMILY-1950";Tend="1915";Tstart="1497";shortTE="F";uid="844dbb61-71bc-451a-896d-f99b34c868e9"
HiC_scaffold_4	RepeatMasker	DNA/hAT-hAT19	32322174	32322328	479	+	.	ID="RND-6_FAMILY-10750";Tend="955";Tstart="827";shortTE="F";uid="bbcc8382-fec4-4688-b517-aaac16054035"
HiC_scaffold_4	RepeatMasker	DNA	24535939	24536869	3061	+	.	ID="RND-1_FAMILY-3";Tend="1231";Tstart="196";shortTE="F";uid="ac8a2e68-6c9c-451c-ac9b-1c75294d95d3"
HiC_scaffold_4	RepeatMasker	LTR/Gypsy	40698850	40699246	1914	+	.	ID="RND-1_FAMILY-38";Tend="5030";Tstart="4704";shortTE="F";uid="b667c5e3-1983-49b1-b60e-178dcf04cc0f"
HiC_scaffold_4	RepeatMasker	Unknown	8846790	8847215	2451	+	.	ID="RND-5_FAMILY-3745";Tend="1369";Tstart="982";shortTE="F";uid="665d3a36-f66f-43ec-8781-6969502bc30c"
HiC_scaffold_4	RepeatMasker	DNA	5134063	5134558	408	+	.	ID="TTAA20_AP";TEgroup="ctg_4%7CTTAA20_AP%7C1";Tend="663";Tstart="3";shortTE="F";uid="fde6bac0-f9bd-482f-bede-fb5fbdb6a50b"
HiC_scaffold_4	RepeatMasker	DNA/hAT	23771485	23771604	645	+	.	ID="RND-6_FAMILY-7261";Tend="1423";Tstart="1303";shortTE="F";uid="6056dd82-b023-413e-8233-214585192440"
HiC_scaffold_4	RepeatMasker	DNA	56567038	56567569	1875	+	.	ID="DNA4-2_AP";Tend="769";Tstart="130";shortTE="F";uid="e48cb836-8819-4feb-9faf-d17c225c72c2"
HiC_scaffold_4	RepeatMasker	DNA	57630272	57630430	963	+	.	ID="DNA3-3_AP";Tend="169";Tstart="1";shortTE="F";uid="f14dbdda-ca62-46ec-bdd0-4895f822669c"
HiC_scaffold_4	RepeatMasker	LINE/L1	40850774	40851155	725	+	.	ID="RND-6_FAMILY-4885";Tend="613";Tstart="260";shortTE="F";uid="e2ef9173-8615-4567-8b1b-483258d3a1f2"
HiC_scaffold_4	RepeatMasker	DNA/hAT-hAT19	33552865	33553489	5003	+	.	ID="RND-5_FAMILY-533";Tend="1532";Tstart="909";shortTE="F";uid="b1fccd2d-b3ac-48f2-8112-a69a96d6ce08"
HiC_scaffold_4	RepeatMasker	Retroposon?	30525973	30526487	1481	+	.	ID="SINE2-1_AP";Tend="1770";Tstart="1195";shortTE="F";uid="fc68b821-8770-4091-a2c4-dafc872cd8df"
HiC_scaffold_4	RepeatMasker	DNA	16879262	16879571	443	+	.	ID="RND-6_FAMILY-5765";Tend="1356";Tstart="1067";shortTE="F";uid="04546321-2202-425b-8a88-49e37e705250"
HiC_scaffold_4	RepeatMasker	DNA	36584982	36585129	407	+	.	ID="DNA4-2B_AP";Tend="556";Tstart="408";shortTE="F";uid="bc3f0497-5683-4f3a-9ad6-f95c176df89a"
HiC_scaffold_4	RepeatMasker	DNA/hAT?	56846102	56846231	462	+	.	ID="RND-6_FAMILY-6377";Tend="1220";Tstart="1093";shortTE="F";uid="e2c3bda6-7cf3-4436-82d1-74c8ce39a1fb"
HiC_scaffold_4	RepeatMasker	LTR/Pao	41402608	41402809	982	+	.	ID="RND-6_FAMILY-11719";Tend="1629";Tstart="1416";shortTE="F";uid="328ae2d0-3450-4e53-9c56-8809c43fdaca"
HiC_scaffold_4	RepeatMasker	DNA	31531469	31531637	406	+	.	ID="RND-6_FAMILY-1285";Tend="814";Tstart="670";shortTE="F";uid="11b29892-ecce-4b72-b5cb-147d6f60b5ae"
HiC_scaffold_4	RepeatMasker	DNA	19086263	19086468	660	+	.	ID="TTAA8_AP";Tend="245";Tstart="43";shortTE="F";uid="ff0ae018-2cfa-4aef-92f3-25570c538bef"
HiC_scaffold_4	RepeatMasker	DNA	14237855	14238056	559	+	.	ID="dna4-2_ap";Tend="204";Tstart="1";shortTE="F";uid="a19c6581-b0e0-4ee5-8e1b-05469f97bb77"
HiC_scaffold_4	RepeatMasker	DNA/hAT-Ac	30397535	30399753	16366	+	.	ID="rnd-6_family-11891";Tend="4047";Tstart="790";shortTE="F";uid="8bbc7468-8aba-4e07-bac2-7328d8995ce7"
HiC_scaffold_4	RepeatMasker	RC/Helitron	53520144	53520893	2396	+	.	ID="RND-6_FAMILY-716";Tend="2042";Tstart="1343";shortTE="F";uid="243f5a67-b1e0-4b69-989c-eb279fb27923"
HiC_scaffold_4	RepeatMasker	DNA/hAT-hAT19	28085679	28085843	639	+	.	ID="RND-1_FAMILY-27";Tend="5371";Tstart="5015";shortTE="F";uid="fb15a994-7536-4194-adf3-8d459742e1a0"
HiC_scaffold_4	RepeatMasker	DNA	22054065	22054350	1576	+	.	ID="TTAA3B_AP";Tend="428";Tstart="144";shortTE="F";uid="d0b650a1-6a60-4141-8d46-cab1f9e14592"
HiC_scaffold_4	RepeatMasker	LINE/R1	51483904	51484021	533	+	.	ID="SART-5_API";Tend="4405";Tstart="4301";shortTE="F";uid="0704a078-bf20-4181-a07e-b04d581f02e2"
HiC_scaffold_4	RepeatMasker	DNA	52747535	52748272	3690	+	.	ID="DNA4-2_AP";Tend="765";Tstart="17";shortTE="F";uid="68ff275b-ef65-4b3c-8d68-c854cf231fe9"
HiC_scaffold_4	RepeatMasker	Unknown	27590569	27591159	5314	+	.	ID="RND-5_FAMILY-5028";Tend="1497";Tstart="907";shortTE="F";uid="37ab5751-404c-413e-941b-e1e6b70517b4"
HiC_scaffold_4	RepeatMasker	DNA	56993874	56994449	1714	+	.	ID="DNA4-2_AP";Tend="724";Tstart="104";shortTE="F";uid="bfa41e78-fea4-477c-b2e7-f7aec2a50cc0"
HiC_scaffold_4	RepeatMasker	Retroposon?	49450837	49451647	2718	+	.	ID="SINE2-1_AP";Tend="1155";Tstart="331";shortTE="F";uid="c98278d7-5dd6-4247-8c1c-95f03af01d82"
HiC_scaffold_4	RepeatMasker	DNA/MULE-MuDR	12003439	12003664	908	+	.	ID="RND-6_FAMILY-7884";Tend="1586";Tstart="1370";shortTE="F";uid="153a6ab0-a10d-4f28-ac12-a6b5c80b7d29"
HiC_scaffold_4	RepeatMasker	DNA/hAT	24550183	24551675	10966	+	.	ID="RND-6_FAMILY-16602";TEgroup="ctg_4%7CRND-6_FAMILY-16602%7C1";Tend="4612";Tstart="612";shortTE="F";uid="3c252795-f2e1-43c9-a1c4-df14dcf48801"
HiC_scaffold_4	RepeatMasker	DNA/MULE-MuDR	11625197	11625326	431	+	.	ID="MUDR8X_AP";Tend="1928";Tstart="1815";shortTE="F";uid="6b19455b-25ae-4681-984e-f594771a2ecb"
HiC_scaffold_4	RepeatMasker	DNA	45306093	45306294	406	+	.	ID="TTAA7_AP";Tend="298";Tstart="92";shortTE="F";uid="2511a526-26d9-41e1-9ad4-3d34deeaee9a"
HiC_scaffold_4	RepeatMasker	DNA	45294194	45294527	1391	+	.	ID="TTAA16_AP";Tend="569";Tstart="229";shortTE="F";uid="a2da85fa-8a94-4a65-a833-46d629479ea0"
HiC_scaffold_4	RepeatMasker	LTR/Gypsy	5512368	5512653	893	+	.	ID="GYPSY7-I_AP";Tend="973";Tstart="709";shortTE="F";uid="bcb94108-16ff-4eb4-a2c0-371b6092331c"
HiC_scaffold_4	RepeatMasker	LINE/I-Jockey	12236799	12236970	566	+	.	ID="RND-6_FAMILY-12262";Tend="1007";Tstart="833";shortTE="F";uid="5194eeff-eb41-4628-8a81-bd367aa72228"
HiC_scaffold_4	RepeatMasker	DNA/hAT-hAT19	53447268	53447371	423	+	.	ID="DNA8-90_AP";Tend="821";Tstart="726";shortTE="F";uid="2a39a2c2-fbc7-47b7-8990-bc6a8a5cdb1b"
HiC_scaffold_4	RepeatMasker	Retroposon?	44059801	44060218	751	+	.	ID="RND-1_FAMILY-34";Tend="2799";Tstart="2379";shortTE="F";uid="ccdd1b26-1f1f-4f9b-834e-729ebd2bc44c"
HiC_scaffold_4	RepeatMasker	Unknown	4575696	4576106	3223	+	.	ID="RND-5_FAMILY-10231";Tend="1412";Tstart="1004";shortTE="F";uid="7906e618-f3ce-40f6-9e31-3df52f0a850a"
HiC_scaffold_4	RepeatMasker	DNA	11995879	11996250	754	+	.	ID="TTAA2C_AP";Tend="380";Tstart="11";shortTE="F";uid="390b0dc6-8d99-411d-97e2-88f70fd6cc48"
HiC_scaffold_4	RepeatMasker	DNA	26280892	26281061	668	+	.	ID="dna4-2_ap";Tend="161";Tstart="2";shortTE="F";uid="480fb78d-266e-4d61-9e87-7266c15fbe31"
HiC_scaffold_4	RepeatMasker	DNA/TcMar-Pogo?	6799374	6799529	524	+	.	ID="DNA2-8_AP";Tend="765";Tstart="584";shortTE="F";uid="85ced715-de8c-46d1-8bb0-22c30ddaafb6"
HiC_scaffold_4	RepeatMasker	DNA	10449970	10450154	852	+	.	ID="ttaa18_ap";Tend="499";Tstart="284";shortTE="F";uid="e4e5ff3c-605c-435c-a657-0f62ffa2554e"
HiC_scaffold_4	RepeatMasker	DNA/hAT-Charlie	22953077	22953195	716	+	.	ID="DNA8-72_AP";Tend="128";Tstart="1";shortTE="F";uid="afec990c-de8b-48b2-9c4f-1e49cf249895"
HiC_scaffold_4	RepeatMasker	Unknown	56824966	56825295	1098	+	.	ID="RND-6_FAMILY-17420";Tend="1259";Tstart="913";shortTE="F";uid="50973924-deca-48eb-85bd-bd55a6330327"
HiC_scaffold_4	RepeatMasker	DNA/Kolobok-T2	9691698	9692346	2472	+	.	ID="KOLOBOK-2_AP";TEgroup="ctg_4%7CKOLOBOK-2_AP%7C2";Tend="391";Tstart="1";shortTE="F";uid="de28e20c-0415-4a9e-b938-1e85c835147c"
HiC_scaffold_4	RepeatMasker	DNA	41651009	41651425	1492	+	.	ID="TTAA2D_AP";Tend="427";Tstart="4";shortTE="F";uid="1390c8d5-f8fc-431d-9338-375904d9e4ce"
HiC_scaffold_4	RepeatMasker	DNA/hAT?	51348983	51349651	1821	+	.	ID="RND-5_FAMILY-4908";TEgroup="ctg_4%7CRND-5_FAMILY-4908%7C9";Tend="1553";Tstart="946";shortTE="F";uid="ed39af55-c171-4ea2-bce3-86a01624689d"
HiC_scaffold_4	RepeatMasker	DNA	58532940	58533387	2288	+	.	ID="DNAX-2_AP";Tend="467";Tstart="1";shortTE="F";uid="1404efc2-1c7e-4484-a42f-f8d4660d4376"
HiC_scaffold_4	RepeatMasker	DNA/Sola	45831682	45832032	2820	+	.	ID="RND-4_FAMILY-300";Tend="1316";Tstart="963";shortTE="F";uid="1f5aad73-18b6-4ce4-a896-e278b3577898"
HiC_scaffold_4	RepeatMasker	DNA/hAT-hAT19	28480149	28480284	457	+	.	ID="RND-1_FAMILY-98";Tend="5185";Tstart="5042";shortTE="F";uid="4bbe5b6c-ba8e-4700-ab39-526054eda6fe"
HiC_scaffold_4	RepeatMasker	DNA/Ginger-1	44214340	44214866	1079	+	.	ID="GINGER1-1_AP";Tend="4357";Tstart="3827";shortTE="F";uid="c6535958-8a1b-4d49-a64a-3eed62d23a02"
HiC_scaffold_4	RepeatMasker	DNA	5779049	5779321	989	+	.	ID="RND-6_FAMILY-1285";Tend="1377";Tstart="1085";shortTE="F";uid="15a42805-e901-44e8-87aa-13202eceb8cf"
HiC_scaffold_4	RepeatMasker	Unknown	255889	256243	1299	+	.	ID="RND-1_FAMILY-223";Tend="1329";Tstart="939";shortTE="F";uid="8d46b0fa-c5f1-461c-ab3c-0667aca361d8"
HiC_scaffold_4	RepeatMasker	LINE/I	46286943	46287918	1610	+	.	ID="RND-6_FAMILY-413";Tend="2427";Tstart="1463";shortTE="F";uid="c37a3e83-96ed-4566-b781-ab8d3d80923f"
HiC_scaffold_4	RepeatMasker	Unknown	46951899	46952138	927	+	.	ID="RND-6_FAMILY-2697";Tend="1442";Tstart="1199";shortTE="F";uid="d9beb015-6664-486c-bed6-4d3b3b60ad8c"
HiC_scaffold_4	RepeatMasker	DNA/MULE-MuDR	50082132	50084983	13513	+	.	ID="mudr-2x_ap";Tend="3076";Tstart="564";shortTE="F";uid="d6b0886c-039c-4f80-8f9e-f168156605a9"
HiC_scaffold_4	RepeatMasker	RC/Helitron	17685043	17685222	452	+	.	ID="RND-5_FAMILY-1432";Tend="1124";Tstart="934";shortTE="F";uid="0166082b-71a5-4521-99c4-0933bf23f8e6"
HiC_scaffold_4	RepeatMasker	Unknown	21104801	21104981	657	+	.	ID="RND-6_FAMILY-3441";Tend="1293";Tstart="1125";shortTE="F";uid="fb783c64-572c-4bd1-8798-8f55d5bebefb"
HiC_scaffold_4	RepeatMasker	LINE/R1	37509267	37509425	440	+	.	ID="RND-6_FAMILY-20828";Tend="1210";Tstart="1062";shortTE="F";uid="5168da26-4905-4f54-aede-43e66e4684bd"
HiC_scaffold_4	RepeatMasker	DNA/hAT-Tip100	44152544	44153353	6369	+	.	ID="RND-4_FAMILY-562";Tend="1760";Tstart="958";shortTE="F";uid="d2c973f3-9ab4-4fcd-a5e5-16e92cb8a83e"
HiC_scaffold_4	RepeatMasker	LINE/I-Jockey	40599682	40601011	7520	+	.	ID="RND-6_FAMILY-20501";Tend="1230";Tstart="323";shortTE="F";uid="9ae2dcbd-c350-49ef-9665-a524a3a03a8e"
HiC_scaffold_4	RepeatMasker	DNA	39046078	39046797	2417	+	.	ID="DNA4-1_AP";Tend="823";Tstart="2";shortTE="F";uid="231b94c3-c34f-4c26-ba06-7cb88c199831"
HiC_scaffold_4	RepeatMasker	Unknown	9396282	9396598	678	+	.	ID="RND-5_FAMILY-1273";Tend="1377";Tstart="1090";shortTE="F";uid="91552268-45f4-4118-938b-f89c4b94a8db"
HiC_scaffold_4	RepeatMasker	DNA/hAT-Ac	25814952	25818243	26689	+	.	ID="RND-6_FAMILY-260";Tend="3298";Tstart="104";shortTE="F";uid="63d365df-0f7f-49c7-b0a1-369eaa623f01"
HiC_scaffold_4	RepeatMasker	DNA/Kolobok-E	27355777	27357446	11872	+	.	ID="RND-6_FAMILY-968";Tend="2465";Tstart="952";shortTE="F";uid="85f74b09-3562-497b-930f-2b2ae7fcc85b"
HiC_scaffold_4	RepeatMasker	Retroposon?	9681971	9682310	1186	+	.	ID="SINE2-1_AP";Tend="1463";Tstart="1088";shortTE="F";uid="b656d4f6-eee2-4c89-8ec0-71de46ce2aaf"
HiC_scaffold_4	RepeatMasker	DNA	55217043	55217444	1967	+	.	ID="TTAA2_AP";Tend="403";Tstart="8";shortTE="F";uid="8daa684b-3d52-45f7-9961-9fb853517665"
HiC_scaffold_4	RepeatMasker	DNA	7102733	7102853	443	+	.	ID="RND-5_FAMILY-1515";Tend="1233";Tstart="1116";shortTE="F";uid="19bc040e-7186-4125-83bd-0f1ce0d774da"
HiC_scaffold_4	RepeatMasker	DNA/Ginger-1	4893782	4894168	408	+	.	ID="GINGER1-1_AP";Tend="4401";Tstart="4093";shortTE="F";uid="ec73986e-9082-4072-825f-f10eb7b0f5ab"
HiC_scaffold_4	RepeatMasker	DNA	55684164	55684617	1456	+	.	ID="TTAA3B_AP";Tend="436";Tstart="1";shortTE="F";uid="7717b2fa-d818-4bb2-a478-cff36976b87b"
HiC_scaffold_4	RepeatMasker	DNA	21321902	21322197	472	+	.	ID="TTAA8_AP";TEgroup="ctg_4%7CTTAA8_AP%7C1";Tend="438";Tstart="253";shortTE="F";uid="29acde31-2c26-4c9e-9356-d5f85b673580"
HiC_scaffold_4	RepeatMasker	LINE/I-Jockey	30228725	30229209	1125	+	.	ID="RND-4_FAMILY-931";Tend="1431";Tstart="949";shortTE="F";uid="d695f8be-ae7a-43b2-a440-28e82bf419d3"
HiC_scaffold_4	RepeatMasker	DNA/hAT-Tip100	17200026	17200996	1619	+	.	ID="RND-6_FAMILY-1961";TEgroup="ctg_4%7CRND-6_FAMILY-1961%7C1";Tend="1477";Tstart="369";shortTE="F";uid="8765c033-0ecd-4520-b591-acbaca82ecd2"
HiC_scaffold_4	RepeatMasker	DNA/TcMar-Tc1	41924786	41924928	497	+	.	ID="MARINER-62_HSAL";Tend="496";Tstart="359";shortTE="F";uid="b0ff73c7-0c29-4cb2-8500-a7ec16e1fd64"
HiC_scaffold_4	RepeatMasker	RC/Helitron	31174823	31176200	7907	+	.	ID="RND-5_FAMILY-1028";Tend="1839";Tstart="425";shortTE="F";uid="0e827848-1b00-4dfe-a0e8-68a6e5441ac3"
HiC_scaffold_4	RepeatMasker	DNA/hAT-Tip100	34021625	34022427	6245	+	.	ID="RND-4_FAMILY-562";Tend="1777";Tstart="950";shortTE="F";uid="b3238104-6b1e-4f80-b4c5-eff59b80ffee"
HiC_scaffold_4	RepeatMasker	Unknown	1092997	1093768	5567	+	.	ID="RND-6_FAMILY-2730";Tend="1500";Tstart="736";shortTE="F";uid="981af54a-9094-4ce8-8954-2eabd5c9ac01"
HiC_scaffold_4	RepeatMasker	Retroposon?	58489632	58491232	3436	+	.	ID="RND-6_FAMILY-3202";Tend="2394";Tstart="834";shortTE="F";uid="ddc7d6a4-4995-4ace-8de7-d6d78404e58f"
HiC_scaffold_4	RepeatMasker	DNA/Kolobok-E	12232231	12232569	456	+	.	ID="KOLOBOKE-2_AP";Tend="1867";Tstart="1543";shortTE="F";uid="b40b6072-a536-4294-b122-1ac283a07727"
HiC_scaffold_4	RepeatMasker	DNA/TcMar-Tigger	10902771	10903597	4257	+	.	ID="RND-6_FAMILY-2836";Tend="1474";Tstart="642";shortTE="F";uid="cbe57aba-6928-4a68-997b-475a82c00399"
HiC_scaffold_4	RepeatMasker	DNA	11413527	11413689	557	+	.	ID="dna4-2_ap";Tend="180";Tstart="19";shortTE="F";uid="0eae1cd0-e325-4fb5-9e1a-47dad48f46da"
HiC_scaffold_4	RepeatMasker	DNA/hAT-Tip100	639488	639757	1378	+	.	ID="RND-4_FAMILY-592";Tend="1176";Tstart="905";shortTE="F";uid="c724a95f-164d-4fc4-ab91-180e2b6d1e97"
HiC_scaffold_4	RepeatMasker	DNA/TcMar-Pogo	49016281	49016986	4739	+	.	ID="rnd-1_family-107";Tend="1612";Tstart="881";shortTE="F";uid="7f58ce9b-543d-4536-803d-d0f03d36835f"
HiC_scaffold_4	RepeatMasker	Unknown	9495901	9496138	784	+	.	ID="RND-5_FAMILY-3745";Tend="1335";Tstart="1053";shortTE="F";uid="de2551b2-fa35-4b32-90cb-f8857448d752"
HiC_scaffold_4	RepeatMasker	DNA/hAT-Ac	21290448	21290626	495	+	.	ID="HAT-2_AP";Tend="3109";Tstart="2928";shortTE="F";uid="1fec0765-fab3-4cad-8c7b-7cdb7f22c68b"
HiC_scaffold_4	RepeatMasker	LINE/L1	40922856	40923399	2886	+	.	ID="RND-6_FAMILY-4885";Tend="3975";Tstart="3421";shortTE="F";uid="e7cbc67e-3b89-498e-b3b4-f6e9c3ffa487"
HiC_scaffold_4	RepeatMasker	Unknown	27200652	27200891	1339	+	.	ID="RND-1_FAMILY-109";Tend="1646";Tstart="1398";shortTE="F";uid="a76b5d95-e7ea-4902-8c43-8708193dd0c3"
HiC_scaffold_4	RepeatMasker	Retroposon?	56223693	56224706	1500	+	.	ID="RND-6_FAMILY-3202";Tend="1800";Tstart="853";shortTE="F";uid="007242a4-822f-4785-897a-cb5b7cc9ee43"
HiC_scaffold_4	RepeatMasker	DNA	44530535	44530907	935	+	.	ID="DNA4-2_AP";Tend="410";Tstart="1";shortTE="F";uid="44d76d21-408a-4f6b-b2be-33d8f45e2c36"
HiC_scaffold_4	RepeatMasker	DNA/TcMar-Tc1	15339366	15339624	1594	+	.	ID="RND-5_FAMILY-1312";Tend="1171";Tstart="910";shortTE="F";uid="f0908350-8970-48ac-a514-92ba2271d7cf"
HiC_scaffold_4	RepeatMasker	DNA/MULE-MuDR	34523736	34524352	3147	+	.	ID="RND-6_FAMILY-10518";Tend="1773";Tstart="1122";shortTE="F";uid="1c062b4d-bad8-48da-aae2-e202b7aec298"
HiC_scaffold_4	RepeatMasker	Retroposon?	13226652	13226805	437	+	.	ID="RND-6_FAMILY-589";Tend="571";Tstart="412";shortTE="F";uid="6a1396e3-aad0-4398-bfcb-f1205724d8b0"
HiC_scaffold_4	RepeatMasker	DNA/hAT-Ac	34193532	34193763	500	+	.	ID="RND-5_FAMILY-8674";Tend="1515";Tstart="1283";shortTE="F";uid="9555cc0b-4daa-4ffc-8205-c4a81de087ab"
HiC_scaffold_4	RepeatMasker	DNA/MULE-MuDR	13382564	13382977	770	+	.	ID="RND-5_FAMILY-2339";Tend="569";Tstart="164";shortTE="F";uid="f2f7a97c-ab84-4f7c-800e-ec0ec5b95bd3"
HiC_scaffold_4	RepeatMasker	DNA/hAT-Ac	39383928	39384850	5101	+	.	ID="RND-5_FAMILY-8674";Tend="1884";Tstart="971";shortTE="F";uid="a06ed9af-28da-4b06-a3e5-d3908f2c9cec"
HiC_scaffold_4	RepeatMasker	Unknown	20724198	20724318	428	+	.	ID="RND-5_FAMILY-7904";Tend="1015";Tstart="906";shortTE="F";uid="b064150d-5a37-4ad6-9935-04753ff4cafd"
HiC_scaffold_4	RepeatMasker	DNA	15871027	15871492	771	+	.	ID="TTAA8_AP";Tend="437";Tstart="1";shortTE="F";uid="1e9c5700-6a6c-43d1-b51b-2dcb9337dafd"
HiC_scaffold_4	RepeatMasker	DNA/hAT-Tip100	18959638	18959860	406	+	.	ID="RND-6_FAMILY-6422";Tend="1012";Tstart="827";shortTE="F";uid="73f82700-ee8d-4a04-aa53-5c66fb5d44fe"
HiC_scaffold_4	RepeatMasker	LINE/CR1	40978389	40978793	414	+	.	ID="RND-6_FAMILY-12453";Tend="1381";Tstart="1027";shortTE="F";uid="48bcccb9-2601-4ad7-afd6-a997a7d707a4"
HiC_scaffold_4	RepeatMasker	DNA	22755024	22758790	14302	+	.	ID="rnd-5_family-2854";Tend="2800";Tstart="1";shortTE="F";uid="6311f846-34bf-4e0a-87aa-24541ee81d11"
HiC_scaffold_4	RepeatMasker	DNA/hAT-Ac	2629375	2629742	1598	+	.	ID="RND-5_FAMILY-1176";Tend="1322";Tstart="958";shortTE="F";uid="101ca66b-7a83-4a37-bcb9-99fa8e395153"
HiC_scaffold_4	RepeatMasker	RC/Helitron	8035590	8035709	427	+	.	ID="HELITRON-2_DIUL";Tend="165";Tstart="47";shortTE="F";uid="e07362ce-4011-4f2a-8e89-7c75d3cd05c7"
HiC_scaffold_4	RepeatMasker	DNA/MULE-MuDR	1477725	1477908	833	+	.	ID="RND-5_FAMILY-2032";Tend="1596";Tstart="1397";shortTE="F";uid="1c3227ba-3f24-4657-9f2f-8193f67bd1c8"
HiC_scaffold_4	RepeatMasker	DNA/hAT-hAT19	22690030	22690295	1018	+	.	ID="DNA8-45_AP";Tend="253";Tstart="1";shortTE="F";uid="074e0aeb-dfe0-438f-b421-760998697b0a"
HiC_scaffold_4	RepeatMasker	LINE/I-Jockey	38984770	38984930	651	+	.	ID="RND-6_FAMILY-2926";Tend="1117";Tstart="976";shortTE="F";uid="5033b205-2e09-48cc-a490-6709108e0b56"
HiC_scaffold_4	RepeatMasker	DNA	46214326	46214767	1351	+	.	ID="TTAA2C_AP";Tend="418";Tstart="1";shortTE="F";uid="1f1bc9a9-1c22-4705-93cd-fa500a68c4a7"
HiC_scaffold_4	RepeatMasker	Retroposon?	37328008	37328212	747	+	.	ID="SINE2-1_AP";Tend="1013";Tstart="807";shortTE="F";uid="21757932-0b05-463d-b587-707086fbf482"
HiC_scaffold_4	RepeatMasker	DNA/hAT-Tip100	10402707	10402871	700	+	.	ID="DNA8-16B_AP";Tend="167";Tstart="1";shortTE="F";uid="1768a80e-e8fb-4d26-884b-441c7eeee28a"
HiC_scaffold_4	RepeatMasker	DNA/Ginger-1	44472989	44473291	537	+	.	ID="GINGER1-1_AP";Tend="4415";Tstart="4127";shortTE="F";uid="41b13b06-4a57-47b3-be86-1af157b90222"
HiC_scaffold_4	RepeatMasker	DNA	27236890	27237191	681	+	.	ID="RND-6_FAMILY-8000";Tend="3030";Tstart="2739";shortTE="F";uid="d0537b25-03ed-4227-a49a-752c0ce96618"
HiC_scaffold_4	RepeatMasker	Unknown	23337521	23337789	867	+	.	ID="RND-6_FAMILY-4535";Tend="1362";Tstart="1109";shortTE="F";uid="e6e6c41a-2ff7-4093-b445-a4861d1b42e8"
HiC_scaffold_4	RepeatMasker	DNA/hAT-Tip100	15400896	15401082	664	+	.	ID="RND-5_FAMILY-2651";Tend="1248";Tstart="1022";shortTE="F";uid="92298a8d-eebf-4f68-b251-eb910643d9a1"
HiC_scaffold_4	RepeatMasker	DNA/Kolobok-E	31096473	31096738	760	+	.	ID="RND-1_FAMILY-212";Tend="847";Tstart="569";shortTE="F";uid="016ca274-bfdd-481f-b422-29f33928524d"
HiC_scaffold_4	RepeatMasker	LTR/Gypsy	36071329	36071583	445	+	.	ID="RND-1_FAMILY-89";TEgroup="ctg_4%7CRND-1_FAMILY-89%7C3";Tend="1589";Tstart="1062";shortTE="F";uid="c65a697f-5b97-4af0-88cb-4633b15ca00f"
HiC_scaffold_4	RepeatMasker	DNA/TcMar-m44?	53854769	53854926	422	+	.	ID="DNA4-9C_AP";Tend="163";Tstart="1";shortTE="F";uid="671155b0-4e7f-4058-9007-6f99183e9c3e"
HiC_scaffold_4	RepeatMasker	Retroposon?	13430272	13430427	416	+	.	ID="SINE2-1_AP";Tend="1411";Tstart="1264";shortTE="F";uid="a50ac816-33a9-4529-8d2f-fcfadd9265f1"
HiC_scaffold_4	RepeatMasker	Retroposon?	39259894	39260186	711	+	.	ID="RND-6_FAMILY-589";Tend="1490";Tstart="1029";shortTE="F";uid="379419d1-c4b1-4d42-96e1-00c4a259a964"
HiC_scaffold_4	RepeatMasker	DNA	2098821	2099236	701	+	.	ID="DNA4-3_AP";Tend="423";Tstart="2";shortTE="F";uid="4dfa475d-e041-4d01-84b4-5e4c2d5d7f52"
HiC_scaffold_4	RepeatMasker	DNA	56414979	56415429	1207	+	.	ID="TTAA2D_AP";Tend="431";Tstart="1";shortTE="F";uid="a4a9a3a6-e84c-4cb7-bdc5-ebbdaea5c33b"
HiC_scaffold_4	RepeatMasker	Unknown	38865964	38866199	703	+	.	ID="RND-6_FAMILY-2788";Tend="1237";Tstart="1020";shortTE="F";uid="d9a06a72-8e1d-487c-b6a8-bba68146af3f"
HiC_scaffold_4	RepeatMasker	LTR/Gypsy	24642734	24643061	2963	+	.	ID="RND-5_FAMILY-653";Tend="424";Tstart="97";shortTE="F";uid="df678772-4186-40b1-85af-a30d7db47155"
HiC_scaffold_4	RepeatMasker	DNA/hAT-hAT19	41098065	41098756	5654	+	.	ID="RND-1_FAMILY-70";Tend="3181";Tstart="2486";shortTE="F";uid="8f67bcd7-6011-4fff-a145-204950efc380"
HiC_scaffold_4	RepeatMasker	Unknown	29857437	29858387	2242	+	.	ID="RND-6_FAMILY-6890";Tend="1328";Tstart="382";shortTE="F";uid="1de9d331-e47e-4f49-b0c1-e91f0f7068c3"
HiC_scaffold_4	RepeatMasker	DNA/Ginger	32545444	32545983	902	+	.	ID="RND-6_FAMILY-587";Tend="1224";Tstart="622";shortTE="F";uid="3443d5cb-3815-4cd0-9949-ed05923b639c"
HiC_scaffold_4	RepeatMasker	DNA/hAT-hAT19	53445645	53446617	1136	+	.	ID="hat-4_lmi";Tend="1543";Tstart="569";shortTE="F";uid="ea14a6b8-d0b0-4aa1-8f2a-9c25e8368704"
HiC_scaffold_4	RepeatMasker	DNA/hAT-Charlie	5095561	5096001	3010	+	.	ID="RND-1_FAMILY-166";Tend="1323";Tstart="892";shortTE="F";uid="e016be57-b9fa-45e7-a639-693ff03c8298"
HiC_scaffold_4	RepeatMasker	DNA	46628758	46628914	676	+	.	ID="dna2-2_ap";Tend="152";Tstart="9";shortTE="F";uid="b4882cf0-bcbc-4988-9324-f73b87b3fe07"
HiC_scaffold_4	RepeatMasker	Retroposon?	30029240	30029645	1095	+	.	ID="SINE2-1_AP";Tend="1736";Tstart="811";shortTE="F";uid="2a8c9360-7c91-4dc2-a589-fe03ffd83020"
HiC_scaffold_4	RepeatMasker	DNA	50665955	50666056	587	+	.	ID="DNAX-10_AP";Tend="122";Tstart="1";shortTE="F";uid="0fc86627-6969-4ec9-88ad-7df3d0ccd474"
HiC_scaffold_4	RepeatMasker	DNA/Ginger-1	30676179	30676457	460	+	.	ID="GINGER1-1_AP";TEgroup="ctg_4%7CGINGER1-1_AP%7C1";Tend="4093";Tstart="3834";shortTE="T";uid="f26403a3-0c2c-4cb3-aa30-69ad3364846c"
HiC_scaffold_4	RepeatMasker	DNA/hAT-Tip100	45884015	45884131	447	+	.	ID="RND-6_FAMILY-12689";Tend="1045";Tstart="930";shortTE="F";uid="a2957cef-7853-402b-b267-b60f4b8cf650"
HiC_scaffold_4	RepeatMasker	LTR/Gypsy	21585008	21585124	409	+	.	ID="GYPSY-21_PBA-LTR";Tend="793";Tstart="682";shortTE="F";uid="41d7c532-ffcd-402a-a878-b5f917b26fa1"
HiC_scaffold_4	RepeatMasker	DNA/hAT-hAT19	45464901	45465104	415	+	.	ID="RND-6_FAMILY-7163";Tend="1149";Tstart="937";shortTE="F";uid="23e78207-dd62-48e6-bfbd-61b3e337b93e"
HiC_scaffold_4	RepeatMasker	DNA/TcMar-m44	15334362	15334957	745	+	.	ID="MARINER-3_AP";Tend="1876";Tstart="1276";shortTE="F";uid="4b5d1a96-280e-477e-8fab-79fba58ed39a"
HiC_scaffold_4	RepeatMasker	DNA/hAT	7617513	7617865	1609	+	.	ID="RND-6_FAMILY-11936";Tend="428";Tstart="82";shortTE="F";uid="617de725-f554-46aa-9741-3678865b37fe"
HiC_scaffold_4	RepeatMasker	DNA	55594942	55595351	2274	+	.	ID="TTAA4B_AP";Tend="430";Tstart="1";shortTE="F";uid="615f7b56-8ded-4265-9ac3-1c2ee9f412b9"
HiC_scaffold_4	RepeatMasker	RC/Helitron	5067137	5067284	854	+	.	ID="RND-6_FAMILY-17111";Tend="1795";Tstart="1647";shortTE="F";uid="993b83b9-4794-4e99-968f-4aaf1bfcbc76"
HiC_scaffold_4	RepeatMasker	LTR/Pao	40758490	40758909	415	+	.	ID="RND-6_FAMILY-30336";Tend="6494";Tstart="6076";shortTE="F";uid="d35ac4c5-066e-45a8-a9d9-884cc307eeb9"
HiC_scaffold_4	RepeatMasker	DNA	5655873	5657965	16176	+	.	ID="RND-6_FAMILY-5164";Tend="2584";Tstart="569";shortTE="F";uid="8d2f7294-293e-4564-ba04-0ec41cdd2b84"
HiC_scaffold_4	RepeatMasker	DNA/Kolobok-E	43258741	43259415	2962	+	.	ID="KOLOBOKE-4_AP";Tend="3206";Tstart="2524";shortTE="F";uid="bab36e92-125f-4270-a88d-33db43fde8ef"
HiC_scaffold_4	RepeatMasker	RC/Helitron	7268303	7268458	846	+	.	ID="HELITRON-N1C_LMI";Tend="160";Tstart="3";shortTE="F";uid="d9d6c380-b247-4810-a82e-0e403d450961"
HiC_scaffold_4	RepeatMasker	DNA/hAT-Charlie	15701625	15701823	1184	+	.	ID="RND-6_FAMILY-6451";Tend="1141";Tstart="954";shortTE="F";uid="7a85ce9a-c28e-41dd-a41e-6bd59f06913a"
HiC_scaffold_4	RepeatMasker	DNA	682451	682667	402	+	.	ID="DNA8-15_AP";Tend="185";Tstart="17";shortTE="F";uid="f7508853-3878-46e7-8acc-4cc8e6640f88"
HiC_scaffold_4	RepeatMasker	DNA	16200755	16200974	1109	+	.	ID="ttaa2_ap";Tend="394";Tstart="165";shortTE="F";uid="34c3f2a0-d197-4751-a54d-7aa1e3f67cea"
HiC_scaffold_4	RepeatMasker	LINE/RTE-BovB	2778715	2779171	571	+	.	ID="RTE-10_LMI";Tend="2430";Tstart="1974";shortTE="F";uid="c1e18e32-2b02-44f2-9b1d-6c64a358e76f"
HiC_scaffold_4	RepeatMasker	LTR/Pao	9135831	9136216	541	+	.	ID="RND-1_FAMILY-111";Tend="5656";Tstart="5273";shortTE="F";uid="73dd22e5-f6c2-49ee-b519-c98af9e5ed24"
HiC_scaffold_4	RepeatMasker	DNA/TcMar-Tc1	611114	611223	461	+	.	ID="MARINER-N22_AG";Tend="188";Tstart="79";shortTE="F";uid="f70d367f-65f4-4831-81a5-439d299bfb01"
HiC_scaffold_4	RepeatMasker	DNA	45272455	45272704	412	+	.	ID="ttaa3c_ap";TEgroup="ctg_4%7Cttaa3c_ap%7C1";Tend="424";Tstart="195";shortTE="T";uid="0411c3a8-01dc-4507-a4df-48a611a08a22"
HiC_scaffold_4	RepeatMasker	LINE/L1	57507553	57508558	1120	+	.	ID="RND-6_FAMILY-5108";Tend="3453";Tstart="2459";shortTE="F";uid="9a6d13ad-8cae-49a2-90ee-22a1b383ad1d"
HiC_scaffold_4	RepeatMasker	Retroposon?	38556375	38556568	511	+	.	ID="RND-6_FAMILY-10852";Tend="722";Tstart="528";shortTE="F";uid="ec5b3818-ad08-4e85-9c68-c5a43fac5b6b"
HiC_scaffold_4	RepeatMasker	DNA/hAT-Charlie	13211975	13213552	947	+	.	ID="hat-26_lsal";Tend="2786";Tstart="536";shortTE="F";uid="489c4442-c921-4327-9187-a13203f3a8b3"
HiC_scaffold_4	RepeatMasker	Unknown	34421035	34421878	5457	+	.	ID="RND-5_FAMILY-2427";Tend="1666";Tstart="867";shortTE="F";uid="d493cf5f-bb92-49cb-9a5f-e76d26b59baa"
HiC_scaffold_4	RepeatMasker	DNA/TcMar-m44?	55286327	55286462	621	+	.	ID="DNA4-10_AP";Tend="160";Tstart="27";shortTE="F";uid="572a9e53-72f1-40a4-8384-a35992d0b747"
HiC_scaffold_4	RepeatMasker	DNA/hAT-hAT19	40093451	40093756	508	+	.	ID="RND-1_FAMILY-27";Tend="5398";Tstart="5094";shortTE="F";uid="ef268a52-9368-4b3f-8cc6-49b733eb84c6"
HiC_scaffold_4	RepeatMasker	RC/Helitron	6733244	6733390	702	+	.	ID="RND-5_FAMILY-1028";Tend="586";Tstart="439";shortTE="F";uid="16adcd4b-df15-4164-af13-82c3f7ee73ba"
HiC_scaffold_4	RepeatMasker	DNA/MULE-MuDR	13548459	13548599	572	+	.	ID="RND-6_FAMILY-1497";Tend="843";Tstart="684";shortTE="F";uid="c399a795-fe71-409c-b787-7fedf24bd200"
HiC_scaffold_4	RepeatMasker	LTR/Gypsy	2203550	2203902	2179	+	.	ID="RND-6_FAMILY-7278";Tend="633";Tstart="262";shortTE="F";uid="a472982b-058c-4237-8b6c-552ee2737349"
HiC_scaffold_4	RepeatMasker	LINE/I-Jockey	2341850	2342266	500	+	.	ID="RND-4_FAMILY-931";Tend="950";Tstart="617";shortTE="F";uid="d0de6a9d-bd49-4ed2-b873-f02ca90def25"
HiC_scaffold_4	RepeatMasker	DNA	14742581	14743313	1022	+	.	ID="DNA4-2_AP";Tend="769";Tstart="1";shortTE="F";uid="4bcd88e0-402f-4892-b50a-1a5f8ab1a458"
HiC_scaffold_4	RepeatMasker	DNA/hAT-Tip100	44953695	44953850	933	+	.	ID="RND-5_FAMILY-7754";Tend="1134";Tstart="983";shortTE="F";uid="eb02bbe4-ab9c-4582-8a1b-2116b82db399"
HiC_scaffold_4	RepeatMasker	DNA	2615211	2615679	1127	+	.	ID="ttaa2c_ap";Tend="429";Tstart="1";shortTE="F";uid="d7a276e9-3c44-4179-ae77-b6bee3d5eb7b"
HiC_scaffold_4	RepeatMasker	LINE/L2	41164766	41172647	57013	+	.	ID="RND-5_FAMILY-1725";Tend="14156";Tstart="6418";shortTE="F";uid="23e9e1d8-7b85-4d83-a634-c24fcb43598a"
HiC_scaffold_4	RepeatMasker	Unknown	51809764	51810331	2279	+	.	ID="RND-6_FAMILY-571";Tend="1326";Tstart="799";shortTE="F";uid="f806674f-7ef6-4334-89d2-0ef1aed36579"
HiC_scaffold_4	RepeatMasker	DNA	8973381	8973836	690	+	.	ID="RND-6_FAMILY-5765";Tend="1670";Tstart="1195";shortTE="F";uid="785416c9-ab6d-48d3-93c6-fe64f454bd5f"
HiC_scaffold_4	RepeatMasker	DNA	56482740	56483117	1176	+	.	ID="RND-6_FAMILY-5765";Tend="1649";Tstart="1255";shortTE="F";uid="c45bc921-652d-4ae6-902b-6d49ef2d2d55"
HiC_scaffold_4	RepeatMasker	LTR/Pao	26329038	26329171	625	+	.	ID="RND-1_FAMILY-50";Tend="6228";Tstart="6091";shortTE="F";uid="d3b00e7c-3bf3-4ac8-b4c2-f5fa5e6b338f"
HiC_scaffold_4	RepeatMasker	Retroposon?	24701920	24702374	1630	+	.	ID="RND-5_FAMILY-293";Tend="1026";Tstart="569";shortTE="F";uid="ca1772b9-f942-406c-9bc4-d46116e65934"
HiC_scaffold_4	RepeatMasker	LTR/Gypsy	27585529	27585672	536	+	.	ID="RND-1_FAMILY-7";Tend="715";Tstart="571";shortTE="F";uid="8779db46-831c-40b0-90b9-d0ac1a9fda21"
HiC_scaffold_4	RepeatMasker	DNA	28497095	28497226	800	+	.	ID="DNA3-1_AP";Tend="126";Tstart="1";shortTE="F";uid="5e925474-6762-4b57-97d8-1077ca316755"
HiC_scaffold_4	RepeatMasker	DNA/Kolobok-E	43262620	43263590	666	+	.	ID="RND-6_FAMILY-8599";Tend="4479";Tstart="3496";shortTE="F";uid="ccf83cda-0ca3-4079-8881-0fc304843f2b"
HiC_scaffold_4	RepeatMasker	Unknown	58162295	58185876	76681	+	.	ID="RND-5_FAMILY-12564";Tend="9374";Tstart="1";shortTE="F";uid="6b6fc69f-00dd-4b7a-9e17-b5cef6b384d4"
HiC_scaffold_4	RepeatMasker	DNA/hAT?	36784559	36785085	1786	+	.	ID="RND-5_FAMILY-4908";Tend="1426";Tstart="974";shortTE="F";uid="88cfe32c-e04f-4b2a-9cf7-1d11afb6b430"
HiC_scaffold_4	RepeatMasker	Retroposon?	48564232	48564403	790	+	.	ID="SINE2-1_AP";Tend="1302";Tstart="1135";shortTE="F";uid="f57b1040-890b-4d9d-85f7-e07f53f86922"
HiC_scaffold_4	RepeatMasker	DNA/Sola	34521665	34521993	2190	+	.	ID="RND-4_FAMILY-300";Tend="1287";Tstart="966";shortTE="F";uid="2779e834-7c6e-43aa-bcaf-bfaad4e4be6b"
HiC_scaffold_4	RepeatMasker	DNA/hAT-Charlie	58060019	58060218	1087	+	.	ID="RND-5_FAMILY-125";Tend="1184";Tstart="964";shortTE="F";uid="db27eb15-7a42-4288-9c42-8dafb29c431b"
HiC_scaffold_4	RepeatMasker	Unknown	18589315	18589999	1936	+	.	ID="RND-6_FAMILY-6012";Tend="1936";Tstart="1099";shortTE="F";uid="b9ceec48-b376-4d5d-93a8-08c7dff34be7"
HiC_scaffold_4	RepeatMasker	DNA	12112487	12112711	628	+	.	ID="RND-1_FAMILY-3";Tend="3332";Tstart="3110";shortTE="F";uid="8605a828-aaa8-4304-bfb8-e7f76463781c"
HiC_scaffold_4	RepeatMasker	RC/Helitron	33109188	33109324	563	+	.	ID="RND-6_FAMILY-3173";Tend="1424";Tstart="1287";shortTE="F";uid="c6d0cfb0-cfc7-4b84-a257-76637c093857"
HiC_scaffold_4	RepeatMasker	DNA	10433403	10434117	656	+	.	ID="RND-6_FAMILY-5765";Tend="1666";Tstart="1040";shortTE="F";uid="aee75746-0c25-46e2-9394-5326daff6e42"
HiC_scaffold_4	RepeatMasker	DNA/MULE-MuDR	15746390	15747164	1903	+	.	ID="RND-5_FAMILY-2032";Tend="1372";Tstart="655";shortTE="F";uid="0aab6338-6ec9-4357-9d3f-76ce3e320228"
HiC_scaffold_4	RepeatMasker	Retroposon?	39951042	39951583	2890	+	.	ID="RND-6_FAMILY-7995";Tend="1145";Tstart="560";shortTE="F";uid="82ad9cde-988f-4a37-8fd2-6a821f7b5b26"
HiC_scaffold_4	RepeatMasker	DNA	49459254	49459500	620	+	.	ID="RND-6_FAMILY-5975";Tend="8093";Tstart="7837";shortTE="F";uid="a39fc896-d5cd-4f85-ae39-a64e1c44d79f"
HiC_scaffold_4	RepeatMasker	DNA/hAT-Ac	22840433	22841073	5011	+	.	ID="RND-1_FAMILY-281";Tend="1751";Tstart="1106";shortTE="F";uid="7be8fc61-5b91-4b4c-9c37-87e25e77ef34"
HiC_scaffold_4	RepeatMasker	Unknown	27962582	27963496	1550	+	.	ID="RND-5_FAMILY-2722";TEgroup="ctg_4%7CRND-5_FAMILY-2722%7C5";Tend="2371";Tstart="657";shortTE="F";uid="0e5f96a1-f069-49e3-8630-af2808e2f2b8"
HiC_scaffold_4	RepeatMasker	DNA/Ginger	38694646	38695076	915	+	.	ID="RND-6_FAMILY-587";Tend="1033";Tstart="622";shortTE="F";uid="4b000618-283b-4561-828c-af0ce3cdd027"
HiC_scaffold_4	RepeatMasker	DNA/MULE-MuDR	29765151	29765360	1623	+	.	ID="RND-6_FAMILY-2084";Tend="1857";Tstart="1647";shortTE="F";uid="aa228ed7-f889-4ced-b232-90d0b0ccfc8a"
HiC_scaffold_4	RepeatMasker	DNA/hAT-Charlie	5048941	5049306	2096	+	.	ID="RND-5_FAMILY-7192";Tend="1402";Tstart="1055";shortTE="F";uid="c8246fba-33fc-4a2f-966f-4e05912dcb98"
HiC_scaffold_4	RepeatMasker	DNA	11413795	11414108	1027	+	.	ID="DNA4-2_AP";Tend="768";Tstart="485";shortTE="F";uid="8ab3d2af-effd-448a-9068-d56c0459cf90"
HiC_scaffold_4	RepeatMasker	DNA	46657274	46657677	1039	+	.	ID="TTAA4B_AP";Tend="430";Tstart="1";shortTE="F";uid="a2ec3448-1baf-4d01-9fe0-77488abc4ee7"
HiC_scaffold_4	RepeatMasker	DNA/MULE-MuDR	24436762	24436979	507	+	.	ID="RND-6_FAMILY-9477";Tend="999";Tstart="783";shortTE="F";uid="81dc7c97-64c0-4a12-9ed5-498d1accd8dd"
HiC_scaffold_4	RepeatMasker	Retroposon?	30220011	30220182	612	+	.	ID="RND-6_FAMILY-2026";Tend="1327";Tstart="1161";shortTE="F";uid="1791760c-123f-4614-a836-669283c610af"
HiC_scaffold_4	RepeatMasker	DNA/hAT-Tip100	46645622	46646368	1691	+	.	ID="RND-6_FAMILY-12278";Tend="807";Tstart="123";shortTE="F";uid="d95a081a-b553-4787-9e25-857e779d4b5a"
HiC_scaffold_4	RepeatMasker	DNA/TcMar-Pogo?	23178971	23179154	620	+	.	ID="DNA2-8_AP";Tend="765";Tstart="567";shortTE="F";uid="f1652a70-7f70-4283-9eb7-094b38928f3c"
HiC_scaffold_4	RepeatMasker	DNA/Ginger	48175793	48176124	574	+	.	ID="RND-6_FAMILY-587";Tend="966";Tstart="632";shortTE="F";uid="c3531710-f3a4-44ef-b796-0c4564053bd0"
HiC_scaffold_4	RepeatMasker	DNA	57430952	57431950	7393	+	.	ID="RND-5_FAMILY-4215";Tend="3544";Tstart="2547";shortTE="F";uid="f4472510-c944-4aa4-b325-80b81d4ff30f"
HiC_scaffold_4	RepeatMasker	DNA/hAT	56861122	56861695	644	+	.	ID="RND-6_FAMILY-6447";Tend="909";Tstart="327";shortTE="F";uid="09b6362d-c66c-436e-a222-8f3e1be888bc"
HiC_scaffold_4	RepeatMasker	DNA	41546370	41546685	786	+	.	ID="DNA4-2_AP";Tend="414";Tstart="93";shortTE="F";uid="b14baef7-ecac-4d9e-bc0b-972e4ab26f3c"
HiC_scaffold_4	RepeatMasker	DNA/hAT-hAT19	17159539	17161042	11833	+	.	ID="RND-1_FAMILY-280";Tend="2367";Tstart="802";shortTE="F";uid="b128fac7-b23f-4870-af7f-9cbf929bb75c"
HiC_scaffold_4	RepeatMasker	LTR/Pao	4640987	4641257	576	+	.	ID="RND-1_FAMILY-111";Tend="5453";Tstart="5176";shortTE="F";uid="4e6cc331-17b5-48d8-9110-87e4513fc08c"
HiC_scaffold_4	RepeatMasker	DNA	37914160	37914331	536	+	.	ID="RND-1_FAMILY-102";Tend="1752";Tstart="1589";shortTE="F";uid="c87f7419-b37b-474b-bfca-8184bb4031a3"
HiC_scaffold_4	RepeatMasker	DNA/Kolobok-E	44357644	44357815	649	+	.	ID="KOLOBOKE-2_AP";Tend="2120";Tstart="1962";shortTE="F";uid="07a8163c-a3b1-4123-958d-1099dafd34b1"
HiC_scaffold_4	RepeatMasker	DNA	52836466	52836831	1888	+	.	ID="RND-5_FAMILY-772";Tend="2149";Tstart="1791";shortTE="F";uid="ffb509eb-4b09-4f1a-8869-3da24ddff809"
HiC_scaffold_4	RepeatMasker	DNA	25050606	25050948	876	+	.	ID="DNA8-27_AP";Tend="763";Tstart="363";shortTE="F";uid="24e4b278-223a-4e33-9b1a-e948de39493c"
HiC_scaffold_4	RepeatMasker	Retroposon?	28395584	28395795	484	+	.	ID="SINE2-2_AP";Tend="1515";Tstart="1302";shortTE="F";uid="39167ebe-e1f0-4eda-ad5f-5b808178fedb"
HiC_scaffold_4	RepeatMasker	Unknown	13809416	13809793	1474	+	.	ID="RND-5_FAMILY-3745";Tend="1359";Tstart="976";shortTE="F";uid="47a6c8a6-6575-4694-b19f-72822142e530"
HiC_scaffold_4	RepeatMasker	DNA	43428578	43428820	477	+	.	ID="DNA4-2_AP";Tend="367";Tstart="165";shortTE="F";uid="96474549-c238-407e-9601-4c3199021dad"
HiC_scaffold_4	RepeatMasker	DNA	45468253	45469011	2661	+	.	ID="DNA4-2_AP";Tend="769";Tstart="1";shortTE="F";uid="3b614c4b-5b39-4fde-a610-b13fa1902d3f"
HiC_scaffold_4	RepeatMasker	DNA/PIF-Harbinger	2630997	2631179	435	+	.	ID="RND-6_FAMILY-8084";Tend="2475";Tstart="2280";shortTE="F";uid="dc2b2297-13b6-4e37-a349-92f3f9213659"
HiC_scaffold_4	RepeatMasker	Retroposon?	57378729	57378867	413	+	.	ID="RND-6_FAMILY-589";Tend="1440";Tstart="1318";shortTE="F";uid="08dce416-9feb-44d7-9996-ba2b6969b7d6"
HiC_scaffold_4	RepeatMasker	Retroposon?	29775621	29775724	535	+	.	ID="SINE2-2_AP";Tend="906";Tstart="804";shortTE="F";uid="eb9379d4-817b-4328-a90d-cb2cc44fbf2d"
HiC_scaffold_4	RepeatMasker	Unknown	50621119	50621434	562	+	.	ID="RND-5_FAMILY-1273";Tend="1705";Tstart="1451";shortTE="F";uid="8ed3102c-12fc-43be-b159-01ebf56dbc78"
HiC_scaffold_4	RepeatMasker	LTR/Pao	54712857	54713257	530	+	.	ID="RND-6_FAMILY-33126";Tend="1925";Tstart="1525";shortTE="F";uid="a2799512-982d-46ca-83a8-811cab38bf11"
HiC_scaffold_4	RepeatMasker	LINE/L2	17724501	17725468	2776	+	.	ID="RND-6_FAMILY-3930";Tend="2296";Tstart="1366";shortTE="F";uid="ddf1c897-c8e7-47e4-9187-fc55212a3639"
HiC_scaffold_4	RepeatMasker	Retroposon?	54872419	54873167	1107	+	.	ID="RND-6_FAMILY-8877";Tend="2373";Tstart="1621";shortTE="F";uid="e5b53f42-ea62-4e24-8605-68f4fc153aa5"
HiC_scaffold_4	RepeatMasker	Unknown	9718419	9718937	3130	+	.	ID="RND-6_FAMILY-3556";Tend="1174";Tstart="681";shortTE="F";uid="22281ba5-ad70-4c51-a2cf-f22fc7c07672"
HiC_scaffold_4	RepeatMasker	RC/Helitron	15467425	15467538	583	+	.	ID="RND-5_FAMILY-1432";Tend="1007";Tstart="901";shortTE="F";uid="2f600566-d9d7-400d-9d6d-aeeb9f6da5b2"
HiC_scaffold_4	RepeatMasker	DNA	11861531	11861884	1724	+	.	ID="DNA4-1_AP";Tend="823";Tstart="434";shortTE="F";uid="4c0a745c-e1b6-4414-b018-78d8be599814"
HiC_scaffold_4	RepeatMasker	DNA/MULE-MuDR	17780679	17780814	852	+	.	ID="MUDR1X_AP";Tend="145";Tstart="13";shortTE="F";uid="fd88f8b7-23ad-42ff-b9e5-177f8b60d66c"
HiC_scaffold_4	RepeatMasker	DNA	6448184	6448437	504	+	.	ID="DNA4-2_AP";Tend="376";Tstart="93";shortTE="F";uid="35bdfad0-bed3-4a5e-a859-39153f160ba7"
HiC_scaffold_4	RepeatMasker	Unknown	36278933	36280240	10216	+	.	ID="RND-1_FAMILY-222";Tend="2899";Tstart="1603";shortTE="F";uid="9d98e4e4-f50c-49b3-9607-f2c1fdda7e25"
HiC_scaffold_4	RepeatMasker	DNA/Kolobok-E	1014138	1014280	474	+	.	ID="KOLOBOKE-3_AP";Tend="837";Tstart="699";shortTE="F";uid="9c2fad51-c767-44a6-a0cf-5548eae4aa2b"
HiC_scaffold_4	RepeatMasker	DNA/hAT-Ac	20705760	20705883	871	+	.	ID="RND-5_FAMILY-7244";Tend="3634";Tstart="3511";shortTE="F";uid="0bdb4c27-3daf-4eb6-a982-e5ec4b206934"
HiC_scaffold_4	RepeatMasker	DNA	37646656	37647666	2125	+	.	ID="rnd-1_family-32";Tend="4820";Tstart="4016";shortTE="F";uid="b2c760ae-a7a1-4bb0-987f-d850213fe97c"
HiC_scaffold_4	RepeatMasker	DNA/hAT-Tip100	58086998	58087140	637	+	.	ID="DNA8-62_AP";Tend="194";Tstart="57";shortTE="F";uid="5ebb4fbf-f7fe-4d2b-b197-78383df19e33"
HiC_scaffold_4	RepeatMasker	DNA/Kolobok-E	20536783	20536902	423	+	.	ID="KOLOBOKE-2_AP";Tend="2111";Tstart="1992";shortTE="F";uid="1f03b166-7bbb-4f3e-b0a6-a343164328c9"
HiC_scaffold_4	RepeatMasker	DNA/hAT-hAT19	48219984	48220892	7399	+	.	ID="RND-6_FAMILY-9397";Tend="1849";Tstart="946";shortTE="F";uid="c90a2c43-f79f-406b-aaa3-3596af92e2b5"
HiC_scaffold_4	RepeatMasker	DNA	48587617	48587726	408	+	.	ID="TTAA2D_AP";Tend="110";Tstart="1";shortTE="F";uid="61e3eace-109e-4bf0-9a85-ff15a0820e15"
HiC_scaffold_4	RepeatMasker	Unknown	37124601	37124804	1253	+	.	ID="RND-5_FAMILY-1415";Tend="1197";Tstart="959";shortTE="F";uid="e209763a-831b-4616-a655-e3dbcc761995"
HiC_scaffold_4	RepeatMasker	DNA/MULE-MuDR	7578604	7578720	557	+	.	ID="MUDR9X_AP";Tend="2125";Tstart="2011";shortTE="F";uid="745b80da-eae5-4ce4-af21-7771c8c42577"
HiC_scaffold_4	RepeatMasker	LINE/I-Jockey	33346308	33346579	444	+	.	ID="RND-1_FAMILY-37";Tend="1974";Tstart="1687";shortTE="F";uid="6d3418a1-61e3-49fb-9dd3-6197b3087d0e"
HiC_scaffold_4	RepeatMasker	DNA/hAT-Tip100	57971688	57972110	836	+	.	ID="dna8-18b_ap";Tend="433";Tstart="6";shortTE="F";uid="4d42db31-7156-4e8e-be6a-206cf41057f2"
HiC_scaffold_4	RepeatMasker	DNA	47810062	47810437	604	+	.	ID="DNAX-2_AP";Tend="467";Tstart="76";shortTE="F";uid="b1d0273b-01bb-4280-8bed-803ae915fcc4"
HiC_scaffold_4	RepeatMasker	DNA/hAT-Tip100	8193751	8194045	924	+	.	ID="RND-6_FAMILY-2040";TEgroup="ctg_4%7CRND-6_FAMILY-2040%7C1";Tend="4672";Tstart="853";shortTE="F";uid="2873b4a2-48ea-44ce-9ca8-95d3d1c03f3f"
HiC_scaffold_4	RepeatMasker	LINE/RTE-BovB	47942821	47942928	405	+	.	ID="RND-4_FAMILY-459";Tend="1661";Tstart="1557";shortTE="F";uid="e6a332a9-8ab3-4f04-92a4-e4df494fadd7"
HiC_scaffold_4	RepeatMasker	LTR/Gypsy	42555838	42557185	2480	+	.	ID="RND-5_FAMILY-653";Tend="5033";Tstart="3687";shortTE="F";uid="2e1272f7-6670-42a9-9754-5e0f67cd4742"
HiC_scaffold_4	RepeatMasker	DNA/Kolobok-E	53247804	53248206	506	+	.	ID="KOLOBOKE-4_AP";Tend="2874";Tstart="2498";shortTE="F";uid="dca9ed93-3afe-445e-9eba-44845f5a9d5c"
HiC_scaffold_4	RepeatMasker	Unknown	1139396	1139567	1253	+	.	ID="RND-5_FAMILY-9834";Tend="1125";Tstart="954";shortTE="F";uid="faf7a7d4-05c7-4605-9434-8d0064d9d820"
HiC_scaffold_4	RepeatMasker	LINE/I	30217984	30218598	2515	+	.	ID="RND-6_FAMILY-6979";Tend="1389";Tstart="798";shortTE="F";uid="f28aca25-868a-4534-aaed-cfecd3e85cb7"
HiC_scaffold_4	RepeatMasker	Retroposon?	16281295	16282399	784	+	.	ID="RND-6_FAMILY-7995";TEgroup="ctg_4%7CRND-6_FAMILY-7995%7C3";Tend="1654";Tstart="653";shortTE="F";uid="2b6623a4-6396-4019-b8fb-e7502ed41a58"
HiC_scaffold_4	RepeatMasker	DNA	48152406	48152833	1862	+	.	ID="TTAA8_AP";Tend="436";Tstart="1";shortTE="F";uid="b966ad26-e12e-4ec4-b462-f6fb47d27f0a"
HiC_scaffold_4	RepeatMasker	DNA	18758365	18758670	684	+	.	ID="DNA4-2_AP";Tend="316";Tstart="2";shortTE="F";uid="35393f78-655f-4965-904f-82c6ca260b6f"
HiC_scaffold_4	RepeatMasker	DNA/hAT-Charlie	28825593	28825942	2166	+	.	ID="RND-5_FAMILY-6927";Tend="1359";Tstart="952";shortTE="F";uid="c6542b4d-5166-45d1-a439-68d4a5c201c9"
HiC_scaffold_4	RepeatMasker	LINE/R1	20062709	20062816	428	+	.	ID="SART-9_API";Tend="3670";Tstart="3561";shortTE="F";uid="83f17b76-3a6a-480b-b5dc-e0e54e696099"
HiC_scaffold_4	RepeatMasker	RC/Helitron	57031984	57032183	731	+	.	ID="RND-5_FAMILY-1432";Tend="1141";Tstart="943";shortTE="F";uid="c3c17a33-4353-4899-a715-376f8c1c8ca4"
HiC_scaffold_4	RepeatMasker	DNA	54510953	54511057	507	+	.	ID="TTAA14_AP";Tend="119";Tstart="17";shortTE="F";uid="c791fa63-8a4d-4535-bd72-bd2145f9ea45"
HiC_scaffold_4	RepeatMasker	Retroposon?	18612885	18613013	708	+	.	ID="RND-6_FAMILY-7995";Tend="1936";Tstart="1811";shortTE="F";uid="91905536-8626-4e09-8fff-d46be2069219"
HiC_scaffold_4	RepeatMasker	DNA/hAT?	3633600	3634113	2147	+	.	ID="RND-6_FAMILY-6377";Tend="1313";Tstart="808";shortTE="F";uid="a55c2f02-6d92-4e8f-a275-bc0646449e5e"
HiC_scaffold_4	RepeatMasker	DNA/Kolobok-E	4673044	4673419	1676	+	.	ID="RND-6_FAMILY-21617";Tend="1359";Tstart="985";shortTE="F";uid="0890392c-af06-4c50-9bdb-41e90971d8aa"
HiC_scaffold_4	RepeatMasker	LINE/L2	16288443	16288682	636	+	.	ID="RND-5_FAMILY-1725";Tend="10340";Tstart="10102";shortTE="F";uid="d185871b-c7c3-48e4-8408-dda40ef90e26"
HiC_scaffold_4	RepeatMasker	LTR/Pao	6520461	6520637	405	+	.	ID="RND-1_FAMILY-197";Tend="7251";Tstart="7085";shortTE="F";uid="adcfe62b-cdfc-4a06-b98c-8b53ef1ab36a"
HiC_scaffold_4	RepeatMasker	LTR/Gypsy	36093016	36093175	697	+	.	ID="RND-5_FAMILY-10";Tend="1195";Tstart="1035";shortTE="F";uid="e4c7eb1f-5255-4e20-95ce-058ea0a30e08"
HiC_scaffold_4	RepeatMasker	DNA/hAT-Charlie	48176604	48176884	845	+	.	ID="DNA8-58_AP";TEgroup="ctg_4%7CDNA8-58_AP%7C1";Tend="393";Tstart="1";shortTE="F";uid="42724d65-4f32-4abb-92c4-5cd895fe86bb"
HiC_scaffold_4	RepeatMasker	DNA/hAT-Charlie	7912072	7912489	2709	+	.	ID="RND-5_FAMILY-6337";Tend="1334";Tstart="946";shortTE="F";uid="63eb3060-6863-458e-8d49-f9ba299471dd"
HiC_scaffold_4	RepeatMasker	LINE/I	15135042	15135225	488	+	.	ID="RND-6_FAMILY-6593";Tend="3572";Tstart="3351";shortTE="F";uid="e72968c5-db70-4fba-907a-2c47f15bde58"
HiC_scaffold_4	RepeatMasker	DNA/PIF-Harbinger	9095140	9095709	1148	+	.	ID="RND-6_FAMILY-19059";Tend="4047";Tstart="3482";shortTE="F";uid="538dff8e-ff0f-4293-bb5a-424e2aada391"
HiC_scaffold_4	RepeatMasker	DNA	14878168	14878895	735	+	.	ID="DNA4-2_AP";Tend="749";Tstart="1";shortTE="F";uid="78f96d63-ab28-4b39-b356-05a439546cc5"
HiC_scaffold_4	RepeatMasker	Unknown	31851874	31853146	2799	+	.	ID="RND-1_FAMILY-0";Tend="1838";Tstart="572";shortTE="F";uid="49945c03-31af-437f-bdbb-a26c651eda8e"
HiC_scaffold_4	RepeatMasker	DNA/hAT-Tip100	2660426	2660742	1177	+	.	ID="RND-5_FAMILY-8345";Tend="1273";Tstart="915";shortTE="F";uid="7fa1816e-fb45-4b1f-9caa-4e44dd273458"
HiC_scaffold_4	RepeatMasker	LINE/L2	38099121	38099328	790	+	.	ID="RND-6_FAMILY-17706";Tend="1664";Tstart="1472";shortTE="F";uid="adb66abd-985b-4451-9463-ae1a30400bc6"
HiC_scaffold_4	RepeatMasker	Retroposon?	31882057	31883369	6613	+	.	ID="RND-6_FAMILY-5001";Tend="3503";Tstart="2238";shortTE="F";uid="6048b7c4-1de8-4c08-9f1e-bd8e7d8232b3"
HiC_scaffold_4	RepeatMasker	DNA	23082440	23083663	10126	+	.	ID="RND-6_FAMILY-5164";Tend="2584";Tstart="1389";shortTE="F";uid="562cccf1-852f-4021-b2bb-353ed15c9177"
HiC_scaffold_4	RepeatMasker	DNA/MULE-MuDR	37255037	37256083	7103	+	.	ID="RND-5_FAMILY-17973";Tend="1638";Tstart="612";shortTE="F";uid="67a593e8-178d-471f-b15f-0468153c829f"
HiC_scaffold_4	RepeatMasker	DNA	14599853	14600138	918	+	.	ID="RND-1_FAMILY-102";Tend="1752";Tstart="1475";shortTE="F";uid="663bbecc-b0ba-4518-bd38-ad48359dd0fe"
HiC_scaffold_4	RepeatMasker	DNA/hAT-hAT19	18716595	18716745	766	+	.	ID="RND-1_FAMILY-27";Tend="5692";Tstart="5544";shortTE="F";uid="f2573c92-e089-468c-9922-a53a3f78b921"
HiC_scaffold_4	RepeatMasker	DNA	26608471	26608763	916	+	.	ID="RND-6_FAMILY-11413";Tend="1662";Tstart="1373";shortTE="F";uid="907cc8be-9513-4c5b-b920-1bff33b32d45"
HiC_scaffold_4	RepeatMasker	DNA/hAT-hAT19	56466607	56466799	527	+	.	ID="RND-6_FAMILY-1879";Tend="1623";Tstart="1433";shortTE="F";uid="512ba032-b1fa-4caa-9c3a-66e9615e461e"
HiC_scaffold_4	RepeatMasker	DNA/Ginger-1	16426227	16426400	504	+	.	ID="GINGER1-1_AP";Tend="3370";Tstart="3205";shortTE="F";uid="cb206cf3-3698-41a1-a5c8-fb87105e1e96"
HiC_scaffold_4	RepeatMasker	DNA	10525803	10526042	1143	+	.	ID="ttaa3b_ap";Tend="256";Tstart="1";shortTE="F";uid="aa197a45-d1cf-4b05-9269-df3542b79bdc"
HiC_scaffold_4	RepeatMasker	DNA/hAT-Charlie	27678731	27678841	450	+	.	ID="RND-6_FAMILY-357";Tend="2384";Tstart="2267";shortTE="F";uid="9424cc5e-ef59-4e53-9bc3-8ea941ae2ec3"
HiC_scaffold_4	RepeatMasker	Retroposon?	37416999	37417705	1942	+	.	ID="SINE2-1_AP";Tend="1770";Tstart="957";shortTE="F";uid="0fadbd4e-ac43-47f4-b9c2-69fecb6316e8"
HiC_scaffold_4	RepeatMasker	DNA	46138110	46138391	412	+	.	ID="ttaa3b_ap";Tend="272";Tstart="1";shortTE="F";uid="82323e90-078c-4010-9bc6-3894904d260b"
HiC_scaffold_4	RepeatMasker	DNA/hAT	56250467	56251070	1503	+	.	ID="RND-5_FAMILY-1496";TEgroup="ctg_4%7CRND-5_FAMILY-1496%7C2";Tend="1922";Tstart="882";shortTE="F";uid="87d6d267-6004-4f28-b4de-a94068700c3c"
HiC_scaffold_4	RepeatMasker	DNA	41807145	41807878	1919	+	.	ID="DNA4-2_AP";Tend="769";Tstart="1";shortTE="F";uid="6437c05a-364d-43c6-a333-2fd8aa6d9561"
HiC_scaffold_4	RepeatMasker	DNA/Kolobok-E	54960229	54962368	15657	+	.	ID="RND-6_FAMILY-9897";Tend="2280";Tstart="79";shortTE="F";uid="52a11c80-cf31-49bb-bd98-7e1513e58325"
HiC_scaffold_4	RepeatMasker	Unknown	28451787	28451977	856	+	.	ID="RND-6_FAMILY-5712";Tend="1027";Tstart="825";shortTE="F";uid="2b2b3fc8-1a27-4d0d-94fe-5dba22da304d"
HiC_scaffold_4	RepeatMasker	DNA	32644784	32644951	455	+	.	ID="RND-6_FAMILY-6783";Tend="3720";Tstart="3540";shortTE="F";uid="9fcad6eb-efb7-40f6-b545-5f6d0c26e260"
HiC_scaffold_4	RepeatMasker	DNA/P	19471755	19473061	10023	+	.	ID="RND-6_FAMILY-12820";TEgroup="ctg_4%7CRND-6_FAMILY-12820%7C1";Tend="1187";Tstart="1";shortTE="F";uid="7c71682e-7bab-46a3-aeeb-eceba85d91ff"
HiC_scaffold_4	RepeatMasker	DNA	19105178	19105376	439	+	.	ID="RND-6_FAMILY-5765";Tend="1504";Tstart="1303";shortTE="F";uid="a8cd6d1d-dce4-4dfc-8242-f9938fc3665f"
HiC_scaffold_4	RepeatMasker	DNA/Kolobok-E	5598756	5598972	757	+	.	ID="KOLOBOKE-4_AP";Tend="2759";Tstart="2520";shortTE="F";uid="15506ec4-ac9a-4242-a47d-38dea3c7d5f6"
HiC_scaffold_4	RepeatMasker	DNA/hAT-hAT19	32112240	32113294	7313	+	.	ID="RND-6_FAMILY-3000";Tend="1845";Tstart="855";shortTE="F";uid="87b48400-46ba-4d10-9757-480ec2053047"
HiC_scaffold_4	RepeatMasker	DNA	58079676	58080227	902	+	.	ID="dna4-3_ap";Tend="634";Tstart="155";shortTE="F";uid="b4a4677e-bdb2-4cb2-859e-8038bd3cdced"
HiC_scaffold_4	RepeatMasker	LINE/I-Jockey	32999995	33000270	1595	+	.	ID="RND-6_FAMILY-3269";Tend="1802";Tstart="1519";shortTE="F";uid="a4e7bcb5-cd84-4d27-9c5a-fb6408a4a2e8"
HiC_scaffold_4	RepeatMasker	DNA/Kolobok-E	36285693	36286494	4879	+	.	ID="RND-6_FAMILY-8875";Tend="2757";Tstart="2029";shortTE="F";uid="0dea5d58-2cac-4e97-85a7-02813c27a9d6"
HiC_scaffold_4	RepeatMasker	DNA	45870433	45870662	507	+	.	ID="ttaa3b_ap";Tend="215";Tstart="1";shortTE="F";uid="541d57f9-9e19-4f9b-a5e0-c2cfb5bce678"
HiC_scaffold_4	RepeatMasker	DNA/PIF-Harbinger	21052266	21052798	662	+	.	ID="isl2eu-7_cfl";Tend="1919";Tstart="1482";shortTE="F";uid="0c07fa54-367f-4bc1-810c-c8a85b711b78"
HiC_scaffold_4	RepeatMasker	DNA/Merlin	21808605	21808756	694	+	.	ID="RND-6_FAMILY-10360";Tend="593";Tstart="427";shortTE="F";uid="f7816b50-0535-48d1-a2cf-72e591e0f8e9"
HiC_scaffold_4	RepeatMasker	DNA/Kolobok-E	10490805	10492001	2540	+	.	ID="RND-6_FAMILY-10008";TEgroup="ctg_4%7CRND-6_FAMILY-10008%7C1";Tend="2655";Tstart="1511";shortTE="F";uid="30dbdc21-6736-4f24-b3d8-9006c1ff594b"
HiC_scaffold_4	RepeatMasker	Unknown	50716037	50716318	1843	+	.	ID="RND-1_FAMILY-109";Tend="1251";Tstart="964";shortTE="F";uid="3ac49669-1740-421e-9fe0-e85a6cf5f52c"
HiC_scaffold_4	RepeatMasker	Retroposon?	18559332	18559523	815	+	.	ID="RND-6_FAMILY-589";Tend="1531";Tstart="1265";shortTE="F";uid="8694524c-66e9-4513-8d3b-3463b64f055d"
HiC_scaffold_4	RepeatMasker	DNA/hAT-Charlie	47886142	47887351	935	+	.	ID="hat-26_lsal";Tend="1747";Tstart="536";shortTE="F";uid="975f14d1-8701-4533-b689-659fa88f0370"
HiC_scaffold_4	RepeatMasker	DNA/hAT-Tip100	16839677	16840162	1373	+	.	ID="DNA8-18_AP";Tend="698";Tstart="213";shortTE="F";uid="9229e9ea-5272-4cbf-9eb2-e3671344835f"
HiC_scaffold_4	RepeatMasker	DNA/hAT-hAT19	14165399	14165502	423	+	.	ID="DNA8-90_AP";Tend="821";Tstart="726";shortTE="F";uid="39465383-e43c-499a-8852-374ec4cd5332"
HiC_scaffold_4	RepeatMasker	DNA/hAT-hAT19	31740778	31741392	2402	+	.	ID="DNA8-78_AP";Tend="624";Tstart="1";shortTE="F";uid="99ee82a3-d629-44c8-9017-89e121a4d79b"
HiC_scaffold_4	RepeatMasker	Unknown	13908940	13909080	545	+	.	ID="RND-6_FAMILY-3964";Tend="1549";Tstart="1409";shortTE="F";uid="762d83be-80e5-4b35-84b4-4b9055733f7b"
HiC_scaffold_4	RepeatMasker	DNA/hAT-Ac	1749013	1749573	1168	+	.	ID="rnd-6_family-5325";Tend="2335";Tstart="1876";shortTE="F";uid="7d86112a-f621-4816-b859-670f85718df7"
HiC_scaffold_4	RepeatMasker	DNA	45633264	45633447	476	+	.	ID="dna4-2_ap";Tend="303";Tstart="145";shortTE="F";uid="3d207b55-65b7-44fb-93d0-e6f9f9db224b"
HiC_scaffold_4	RepeatMasker	Unknown	57590410	57590541	529	+	.	ID="RND-6_FAMILY-1216";Tend="640";Tstart="516";shortTE="F";uid="8fdadb5d-4a10-4bbb-b1f7-509b4b1d519f"
HiC_scaffold_4	RepeatMasker	Unknown	1571079	1571872	2562	+	.	ID="RND-1_FAMILY-87";Tend="1656";Tstart="802";shortTE="F";uid="91ca0f86-c16c-441a-aafa-1140aaf3f8ec"
HiC_scaffold_4	RepeatMasker	Retroposon?	22743201	22743888	4149	+	.	ID="RND-6_FAMILY-1191";Tend="3177";Tstart="2538";shortTE="F";uid="563d284f-f1f5-4ff6-80f6-e71aa1d798fc"
HiC_scaffold_4	RepeatMasker	Unknown	43997679	43998135	1360	+	.	ID="RND-5_FAMILY-1273";Tend="1587";Tstart="1138";shortTE="F";uid="d928af48-e6f6-48f7-8b65-dd2780ba2a4b"
HiC_scaffold_4	RepeatMasker	DNA/hAT-Tip100	735083	735256	482	+	.	ID="DNA8-87_AP";Tend="822";Tstart="634";shortTE="F";uid="841fdd05-f3fc-481a-a033-76c48c03bbee"
HiC_scaffold_4	RepeatMasker	DNA/hAT-Charlie	19514409	19514592	1333	+	.	ID="RND-5_FAMILY-7192";Tend="1402";Tstart="1221";shortTE="F";uid="0e7de2fa-3354-4470-a40a-3b23ef87d7b0"
HiC_scaffold_4	RepeatMasker	DNA	9262091	9262278	445	+	.	ID="DNA4-3_AP";Tend="273";Tstart="79";shortTE="F";uid="2b25a0d5-44ce-4fac-b491-242526cdbf36"
HiC_scaffold_4	RepeatMasker	DNA/MULE-MuDR	46302842	46303003	928	+	.	ID="MUDR2X_AP";Tend="1903";Tstart="1742";shortTE="F";uid="483fbcc2-918a-4d01-80c2-ef961a38ac14"
HiC_scaffold_4	RepeatMasker	DNA	39367482	39368081	1043	+	.	ID="DNA4-3_AP";Tend="614";Tstart="24";shortTE="F";uid="05c13617-ed0d-42b5-b763-c88fb336006e"
HiC_scaffold_4	RepeatMasker	DNA/hAT-hAT19	14163774	14164748	1139	+	.	ID="hat-4_lmi";Tend="1543";Tstart="569";shortTE="F";uid="02a1e5d7-2720-4fd6-941b-f6d1e1ccd1df"
HiC_scaffold_4	RepeatMasker	Unknown	28900403	28900722	669	+	.	ID="RND-6_FAMILY-6012";Tend="359";Tstart="96";shortTE="F";uid="17c32e9a-2e9f-4df5-bec1-4c5585268e6b"
HiC_scaffold_4	RepeatMasker	DNA	27061453	27061733	477	+	.	ID="DNA4-3_AP";Tend="635";Tstart="324";shortTE="F";uid="e6b119c2-36a0-4323-8fb3-a7637e4a1908"
HiC_scaffold_4	RepeatMasker	RC/Helitron	5220032	5220235	805	+	.	ID="RND-4_FAMILY-672";Tend="2302";Tstart="2075";shortTE="F";uid="188ca126-48a5-4db9-9859-29b4f947958d"
HiC_scaffold_4	RepeatMasker	DNA/Kolobok-T2	40217949	40218077	554	+	.	ID="REP-4_PBA";Tend="616";Tstart="488";shortTE="F";uid="fefd4d2f-43d0-4ef6-bbcd-e95423d47202"
HiC_scaffold_4	RepeatMasker	DNA	9163109	9163273	402	+	.	ID="RND-1_FAMILY-3";Tend="3306";Tstart="3157";shortTE="F";uid="15bf6b95-9c26-4cf8-b4ba-3f167a6a573f"
HiC_scaffold_4	RepeatMasker	Unknown	802130	802679	1444	+	.	ID="RND-6_FAMILY-12132";Tend="1751";Tstart="1213";shortTE="F";uid="cd0d394a-9134-4845-aba8-cdd0bc3b7f2c"
HiC_scaffold_4	RepeatMasker	DNA/MULE-MuDR	40667980	40668260	430	+	.	ID="RND-6_FAMILY-3605";Tend="1815";Tstart="1532";shortTE="F";uid="6a81569e-f060-4571-b938-d5f6556901bc"
HiC_scaffold_4	RepeatMasker	LTR/Pao	40150297	40150593	707	+	.	ID="RND-6_FAMILY-265";Tend="3597";Tstart="3290";shortTE="F";uid="08260e7c-9ace-4318-8894-adf9ff755695"
HiC_scaffold_4	RepeatMasker	DNA/Kolobok-E	54588637	54589043	459	+	.	ID="RND-6_FAMILY-8455";Tend="1310";Tstart="855";shortTE="F";uid="f62a6568-11a2-4dc8-9aa9-bff168a968d7"
HiC_scaffold_4	RepeatMasker	DNA/hAT?	49427659	49427768	567	+	.	ID="DNA8-60_AP";Tend="188";Tstart="77";shortTE="F";uid="38f70024-4e07-477f-b750-45efa71db206"
HiC_scaffold_4	RepeatMasker	Retroposon?	48481947	48482822	3102	+	.	ID="SINE2-1_AP";Tend="1174";Tstart="247";shortTE="F";uid="88988288-b87b-4c76-a2f4-dd365ad2eb3e"
HiC_scaffold_4	RepeatMasker	LTR/Pao	48159445	48159879	678	+	.	ID="RND-1_FAMILY-111";Tend="5778";Tstart="5339";shortTE="F";uid="8c45bf39-6e4a-494a-b052-91ecb8ddc154"
HiC_scaffold_4	RepeatMasker	LINE/L2	24713292	24715490	14295	+	.	ID="RND-6_FAMILY-1429";Tend="2508";Tstart="427";shortTE="F";uid="2ae0787e-de01-4054-a4d1-c64c8b7da26b"
HiC_scaffold_4	RepeatMasker	DNA	24500428	24500849	2251	+	.	ID="TTAA22_AP";Tend="435";Tstart="1";shortTE="F";uid="87264a30-18b1-498c-b471-fbabb080c04c"
HiC_scaffold_4	RepeatMasker	DNA	11234847	11235100	1104	+	.	ID="RND-1_FAMILY-102";Tend="1745";Tstart="1487";shortTE="F";uid="9a4a73d0-53de-49f6-a0f0-eb3c9f8be8f6"
HiC_scaffold_4	RepeatMasker	DNA/Ginger-1	19468780	19469543	5329	+	.	ID="RND-5_FAMILY-1411";Tend="1698";Tstart="933";shortTE="F";uid="6765fae9-af64-42e9-85f3-6fa5004cd0f4"
HiC_scaffold_4	RepeatMasker	DNA/Sola	51752809	51753104	1913	+	.	ID="RND-4_FAMILY-300";Tend="1282";Tstart="969";shortTE="F";uid="6765c678-5c6f-42c0-a560-7b2edf23b604"
HiC_scaffold_4	RepeatMasker	DNA	47086651	47087004	735	+	.	ID="TTAA8_AP";Tend="433";Tstart="27";shortTE="F";uid="6984c832-1a18-4d01-812c-aef82449d7b0"
HiC_scaffold_4	RepeatMasker	Unknown	1085635	1086852	5183	+	.	ID="RND-5_FAMILY-1216";Tend="1535";Tstart="319";shortTE="F";uid="e76762b7-730a-478b-8a91-3972d37d4d14"
HiC_scaffold_4	RepeatMasker	DNA/hAT-Charlie	40168812	40169015	1073	+	.	ID="DNA8-104_AP";Tend="340";Tstart="126";shortTE="F";uid="0c273fc0-4f22-47a2-ab94-5da91fa54d5e"
HiC_scaffold_4	RepeatMasker	DNA	24222168	24222414	742	+	.	ID="ttaa3b_ap";Tend="245";Tstart="9";shortTE="F";uid="42f846d5-c696-45fc-af49-2664b408805f"
HiC_scaffold_4	RepeatMasker	DNA/PIF-Harbinger	3960031	3960173	931	+	.	ID="RND-6_FAMILY-14629";Tend="4959";Tstart="4821";shortTE="F";uid="2498112c-7b09-4beb-8f61-804fc50658d7"
HiC_scaffold_4	RepeatMasker	Retroposon?	15487299	15487893	1908	+	.	ID="RND-6_FAMILY-6896";Tend="1199";Tstart="597";shortTE="F";uid="f60a874a-70bd-4a93-906c-7b23514f819d"
HiC_scaffold_4	RepeatMasker	Unknown	56109883	56110196	933	+	.	ID="RND-1_FAMILY-97";Tend="1701";Tstart="1368";shortTE="F";uid="9ffb7f78-8e74-4d02-bc6d-f09360f09acf"
HiC_scaffold_4	RepeatMasker	DNA/Sola	29651557	29651875	2696	+	.	ID="RND-4_FAMILY-300";Tend="1290";Tstart="969";shortTE="F";uid="2eec4ecc-d311-4edb-a6ff-4dae6b15528a"
HiC_scaffold_4	RepeatMasker	DNA/hAT-Tip100	3663158	3663615	765	+	.	ID="DNA8-107_AP";TEgroup="ctg_4%7CDNA8-107_AP%7C1";Tend="702";Tstart="104";shortTE="F";uid="691a92ba-fb64-4506-b619-105a3b1e4900"
HiC_scaffold_4	RepeatMasker	Retroposon?	39940690	39940898	424	+	.	ID="SINE2-1_AP";Tend="976";Tstart="713";shortTE="F";uid="898df96e-1aec-43e5-8e62-e5cf1e6831a4"
HiC_scaffold_4	RepeatMasker	Unknown	15762086	15762511	974	+	.	ID="RND-5_FAMILY-1782";Tend="1571";Tstart="1130";shortTE="F";uid="ce04dc3f-cc87-4179-8985-97f222ef8b7e"
HiC_scaffold_4	RepeatMasker	DNA/hAT-Tip100	38732916	38733355	3806	+	.	ID="RND-6_FAMILY-1704";Tend="1612";Tstart="1173";shortTE="F";uid="f698eca1-5d29-43d4-af30-aa0665a991ff"
HiC_scaffold_4	RepeatMasker	DNA/hAT	27790703	27790826	432	+	.	ID="RND-6_FAMILY-13173";Tend="1614";Tstart="1490";shortTE="F";uid="b97fa9e7-2bd4-4e39-88de-7575e8486dcb"
HiC_scaffold_4	RepeatMasker	DNA/hAT-Charlie	22287168	22288383	687	+	.	ID="hat-1_mma";Tend="1529";Tstart="487";shortTE="F";uid="801855ea-f612-4957-b6ae-85916c1e7a33"
HiC_scaffold_4	RepeatMasker	DNA/hAT?	54421063	54421445	1493	+	.	ID="RND-5_FAMILY-4908";Tend="1464";Tstart="1106";shortTE="F";uid="45ef8cc4-43a2-4a73-9f00-490478f14457"
HiC_scaffold_4	RepeatMasker	DNA	33058837	33059197	774	+	.	ID="DNAX-2_AP";Tend="464";Tstart="136";shortTE="F";uid="ab503afd-7151-40dd-a0d7-522a404aeb3e"
HiC_scaffold_4	RepeatMasker	Retroposon?	31385091	31385339	494	+	.	ID="RND-5_FAMILY-293";Tend="1244";Tstart="1012";shortTE="F";uid="2b1fbd59-9a82-4c39-86a2-8c30a0191d9f"
HiC_scaffold_4	RepeatMasker	DNA/hAT-Tip100	13945752	13945904	443	+	.	ID="DNA8-113_AP";Tend="176";Tstart="39";shortTE="F";uid="0a467432-2f54-468d-b530-41cdc04b6ef8"
HiC_scaffold_4	RepeatMasker	Unknown	46997462	46998102	2579	+	.	ID="RND-6_FAMILY-9634";TEgroup="ctg_4%7CRND-6_FAMILY-9634%7C1";Tend="1850";Tstart="939";shortTE="F";uid="e1a56809-28ad-4c4c-822c-19f7d142bc11"
HiC_scaffold_4	RepeatMasker	RC/Helitron	19428514	19428680	463	+	.	ID="RND-5_FAMILY-1432";Tend="1035";Tstart="880";shortTE="F";uid="f3c184e8-6825-4151-b1de-da09b8510f9a"
HiC_scaffold_4	RepeatMasker	Unknown	18497812	18500820	25130	+	.	ID="RND-6_FAMILY-148";Tend="3818";Tstart="842";shortTE="F";uid="37faf41f-402a-4f9b-b9c3-4324fc223a01"
HiC_scaffold_4	RepeatMasker	DNA/hAT?	43427306	43427428	449	+	.	ID="RND-5_FAMILY-4908";Tend="1424";Tstart="1314";shortTE="F";uid="3081efe8-d17a-443e-ba10-72a701a35b35"
HiC_scaffold_4	RepeatMasker	LINE/CR1	19425910	19426155	684	+	.	ID="RND-6_FAMILY-6594";Tend="1254";Tstart="1022";shortTE="F";uid="a681ea25-b1b4-47cf-967e-bb29cc13db08"
HiC_scaffold_4	RepeatMasker	DNA/hAT-Charlie	44042989	44043166	767	+	.	ID="RND-6_FAMILY-9189";Tend="1086";Tstart="894";shortTE="F";uid="6977c3b2-481f-48d9-a316-38e82210b35d"
HiC_scaffold_4	RepeatMasker	DNA/MULE-MuDR	35590655	35590809	542	+	.	ID="RND-1_FAMILY-172";Tend="1058";Tstart="904";shortTE="F";uid="a700d2e3-0339-4660-9977-d338ebdc714a"
HiC_scaffold_4	RepeatMasker	DNA/hAT-hAT19	45771243	45771534	1566	+	.	ID="RND-1_FAMILY-27";Tend="5383";Tstart="5096";shortTE="F";uid="cee93a6e-178c-4a04-a024-38bcb3dfd69b"
HiC_scaffold_4	RepeatMasker	DNA	9248003	9248423	757	+	.	ID="dna4-2_ap";Tend="546";Tstart="80";shortTE="F";uid="e0212458-ff59-4105-8a00-0ec93b6dfef8"
HiC_scaffold_4	RepeatMasker	DNA/TcMar-Tc1	8379468	8379586	467	+	.	ID="MARINER-N22_AG";Tend="184";Tstart="69";shortTE="F";uid="e8bdae78-e4a5-444e-8716-ccfc52c7a6f6"
HiC_scaffold_4	RepeatMasker	DNA/Kolobok-E	20461245	20461457	538	+	.	ID="RND-6_FAMILY-968";Tend="1213";Tstart="1011";shortTE="F";uid="3e0fc30c-ccdc-435d-9f62-aec6836755fa"
HiC_scaffold_4	RepeatMasker	DNA/TcMar-Tigger	37169347	37169663	2060	+	.	ID="RND-6_FAMILY-6016";Tend="1118";Tstart="805";shortTE="F";uid="44a5a5d9-fbd4-473f-8423-4f58d4aa749a"
HiC_scaffold_4	RepeatMasker	DNA	6966769	6967103	488	+	.	ID="RND-6_FAMILY-12794";Tend="1820";Tstart="1487";shortTE="F";uid="fe331b2c-14eb-4cab-a722-9994a5f5335e"
HiC_scaffold_4	RepeatMasker	DNA/hAT-Charlie	39247370	39247563	1124	+	.	ID="HAT-N1_AP";Tend="559";Tstart="363";shortTE="F";uid="79b0d83e-5f12-4036-8d24-7b9a5c8cc69a"
HiC_scaffold_4	RepeatMasker	LINE/L2	57708751	57710267	1958	+	.	ID="RND-5_FAMILY-1679";Tend="2821";Tstart="1320";shortTE="F";uid="3df8659d-d556-4b75-992b-a4d34e5f6e36"
HiC_scaffold_4	RepeatMasker	DNA/hAT-Ac	31879604	31881083	12485	+	.	ID="RND-5_FAMILY-7244";Tend="2146";Tstart="670";shortTE="F";uid="bc94b208-dbf8-41ad-a835-415d5da1171d"
HiC_scaffold_4	RepeatMasker	DNA/hAT-Charlie	36954827	36955114	1540	+	.	ID="RND-6_FAMILY-11417";Tend="1268";Tstart="953";shortTE="F";uid="562f9bba-5bf8-4cec-b482-244ef5fa4a05"
HiC_scaffold_4	RepeatMasker	DNA/Kolobok-E	31455039	31455427	554	+	.	ID="RND-1_FAMILY-71";TEgroup="ctg_4%7CRND-1_FAMILY-71%7C1";Tend="2614";Tstart="2438";shortTE="T";uid="0fc342d8-b60c-47dd-81d5-dcd9af372e2d"
HiC_scaffold_4	RepeatMasker	DNA/hAT-hAT19	17657424	17657809	1017	+	.	ID="RND-6_FAMILY-4545";Tend="1606";Tstart="1259";shortTE="F";uid="325c8e22-4431-4ad1-89ac-f28cd0b9469d"
HiC_scaffold_4	RepeatMasker	RC/Helitron	50663753	50664451	2445	+	.	ID="RND-6_FAMILY-8922";Tend="1617";Tstart="926";shortTE="F";uid="7061a723-7705-4e52-94c0-77eeecd5c1c5"
HiC_scaffold_4	RepeatMasker	Unknown	2795159	2795595	806	+	.	ID="RND-6_FAMILY-19766";Tend="1485";Tstart="1070";shortTE="F";uid="da94f1a6-7915-42ae-bbf8-c0ecaca59a52"
HiC_scaffold_4	RepeatMasker	DNA/hAT-Charlie	57080176	57080495	2302	+	.	ID="RND-5_FAMILY-14710";Tend="1282";Tstart="958";shortTE="F";uid="889df754-9073-4d7b-9b28-0804a4adfef3"
HiC_scaffold_4	RepeatMasker	Retroposon?	54611888	54612351	1674	+	.	ID="SINE2-1_AP";Tend="1411";Tstart="941";shortTE="F";uid="d128ba86-c3c0-4059-b503-20bd830fcf56"
HiC_scaffold_4	RepeatMasker	DNA/MULE-MuDR	51058044	51058174	1052	+	.	ID="RND-6_FAMILY-6464";Tend="1023";Tstart="889";shortTE="F";uid="d7fca5b1-e629-4814-b058-3b4d79ab3624"
HiC_scaffold_4	RepeatMasker	DNA	48284186	48284890	823	+	.	ID="DNA4-2_AP";Tend="767";Tstart="75";shortTE="F";uid="c52e70c7-2efe-417d-b9d3-75c4c83a61f4"
HiC_scaffold_4	RepeatMasker	DNA/hAT-Charlie	29833299	29833660	682	+	.	ID="DNA8-86_AP";Tend="466";Tstart="123";shortTE="F";uid="703ea56f-a745-4568-baed-896f0052cb9d"
HiC_scaffold_4	RepeatMasker	LINE/RTE-BovB	55797875	55798059	652	+	.	ID="RND-6_FAMILY-1950";Tend="1687";Tstart="1502";shortTE="F";uid="c8c70d88-6dfb-436c-8883-19121a486b77"
HiC_scaffold_4	RepeatMasker	DNA	36245058	36246365	4888	+	.	ID="RND-1_FAMILY-4";Tend="1170";Tstart="6";shortTE="F";uid="afdd53f9-8bea-4bd4-9656-5b9227326615"
HiC_scaffold_4	RepeatMasker	DNA	57898580	57898929	1216	+	.	ID="TTAA2_AP";Tend="426";Tstart="32";shortTE="F";uid="8dd6cc7a-8b2b-4ff9-a45a-60ecd90610a4"
HiC_scaffold_4	RepeatMasker	DNA/hAT-Tip100	39291416	39291582	534	+	.	ID="RND-6_FAMILY-22056";Tend="692";Tstart="528";shortTE="F";uid="daca5593-834e-49a3-baa8-73ca6f0cdaad"
HiC_scaffold_4	RepeatMasker	DNA/hAT-hAT19	28533745	28533909	452	+	.	ID="HAT-N9_AP";Tend="159";Tstart="1";shortTE="F";uid="34cb97f8-9c55-4c9d-b626-bd948c7dad3f"
HiC_scaffold_4	RepeatMasker	DNA	33451863	33452360	966	+	.	ID="RND-6_FAMILY-7291";Tend="486";Tstart="1";shortTE="F";uid="d8229e6b-3d00-423c-96f8-9eee2081a266"
HiC_scaffold_4	RepeatMasker	DNA	41352337	41352558	576	+	.	ID="dna4-2_ap";Tend="235";Tstart="1";shortTE="F";uid="5e4a5555-4367-4d50-b259-0eeffe1fd47e"
HiC_scaffold_4	RepeatMasker	DNA/Sola	19719577	19719899	2220	+	.	ID="RND-4_FAMILY-300";Tend="1290";Tstart="970";shortTE="F";uid="79743937-2b96-45ab-8750-795a268a3bc3"
HiC_scaffold_4	RepeatMasker	DNA/MULE-MuDR	46114354	46115033	5176	+	.	ID="RND-6_FAMILY-2867";Tend="1541";Tstart="887";shortTE="F";uid="73958e14-f5c4-45cd-8a8e-b64b5bca9bfd"
HiC_scaffold_4	RepeatMasker	RC/Helitron	36213848	36214080	1265	+	.	ID="RND-5_FAMILY-254";Tend="875";Tstart="681";shortTE="F";uid="aa42f10e-427c-4702-bf2a-810ef4ec034f"
HiC_scaffold_4	RepeatMasker	DNA	25606038	25606389	500	+	.	ID="RND-6_FAMILY-5765";Tend="1396";Tstart="1037";shortTE="F";uid="ee22cb84-5150-4b56-a344-3d3345851611"
HiC_scaffold_4	RepeatMasker	DNA/hAT-hAT19	57616335	57616443	427	+	.	ID="DNA8-88_AP";Tend="399";Tstart="288";shortTE="F";uid="97c4035b-36c9-4577-8de9-22a55830b763"
HiC_scaffold_4	RepeatMasker	DNA	43413992	43414600	1445	+	.	ID="DNA4-2_AP";Tend="610";Tstart="1";shortTE="F";uid="2d5395c7-8566-4d9d-845d-0acde33fafe0"
HiC_scaffold_4	RepeatMasker	LINE/I-Jockey	24688197	24689093	1307	+	.	ID="RND-6_FAMILY-12262";Tend="1601";Tstart="691";shortTE="F";uid="0340efc5-bc62-4952-a12e-0c408da2d53a"
HiC_scaffold_4	RepeatMasker	DNA/Kolobok-E	25316948	25317084	567	+	.	ID="KOLOBOKE-3_AP";Tend="831";Tstart="699";shortTE="F";uid="2b3eb570-905c-4d95-a4e2-0e9b87485ef3"
HiC_scaffold_4	RepeatMasker	DNA/P	11668227	11669139	7254	+	.	ID="RND-6_FAMILY-19214";TEgroup="ctg_4%7CRND-6_FAMILY-19214%7C1";Tend="1888";Tstart="833";shortTE="F";uid="b19e8a3b-e3db-439d-a94d-fdc04276c7ba"
HiC_scaffold_4	RepeatMasker	DNA/Kolobok-E	56024248	56024660	750	+	.	ID="KOLOBOKE-2_AP";Tend="2211";Tstart="1780";shortTE="F";uid="e1784b32-9820-4a76-8d98-7be7010b24a2"
HiC_scaffold_4	RepeatMasker	DNA/hAT-Charlie	5797222	5798796	917	+	.	ID="hat-26_lsal";Tend="2117";Tstart="536";shortTE="F";uid="353c0b11-1034-4b8d-a69b-a121f89d91cf"
HiC_scaffold_4	RepeatMasker	DNA/hAT-Tip100	13970760	13970908	555	+	.	ID="DNA8-87_AP";Tend="403";Tstart="258";shortTE="F";uid="1346dc5e-2c5b-45b6-80ed-17e1ad487b35"
HiC_scaffold_4	RepeatMasker	DNA/Ginger	9124983	9125162	598	+	.	ID="RND-6_FAMILY-587";Tend="802";Tstart="621";shortTE="F";uid="d7f2c1a4-dbe4-4dcb-9495-b200dfbb1a04"
HiC_scaffold_4	RepeatMasker	DNA	55104680	55104851	740	+	.	ID="TTAA16_AP";Tend="367";Tstart="192";shortTE="F";uid="f306be2a-06da-4b84-b32c-fd054cf0e7e1"
HiC_scaffold_4	RepeatMasker	DNA/hAT?	9083983	9085591	498	+	.	ID="RND-6_FAMILY-4072";TEgroup="ctg_4%7CRND-6_FAMILY-4072%7C1";Tend="1180";Tstart="197";shortTE="F";uid="5f0af0a9-e4d9-429c-bd4f-b265cb04353c"
HiC_scaffold_4	RepeatMasker	DNA/hAT-hAT19	28762522	28763145	981	+	.	ID="HAT-N7_AP";Tend="643";Tstart="20";shortTE="F";uid="f892c9c9-2dd4-452c-80f0-0306fdb4e29f"
HiC_scaffold_4	RepeatMasker	DNA/hAT-Charlie	12463678	12463861	547	+	.	ID="RND-6_FAMILY-4357";Tend="1370";Tstart="1179";shortTE="F";uid="4feddaa6-0b12-48dd-a06e-f9b7b47db1e9"
HiC_scaffold_4	RepeatMasker	LTR/Gypsy	21225559	21228013	11407	+	.	ID="RND-6_FAMILY-11189";Tend="2175";Tstart="1";shortTE="F";uid="aa7107c0-62cf-48be-9f53-3adc3d496065"
HiC_scaffold_4	RepeatMasker	RC/Helitron	55698917	55699420	4460	+	.	ID="RND-6_FAMILY-3173";Tend="1424";Tstart="922";shortTE="F";uid="2f55253f-45b1-46eb-a023-053d606f8795"
HiC_scaffold_4	RepeatMasker	LTR/Gypsy	18487060	18489264	17527	+	.	ID="RND-6_FAMILY-11189";Tend="2076";Tstart="1";shortTE="F";uid="429fb93b-58c6-4843-a7fd-c8e05ff43412"
HiC_scaffold_4	RepeatMasker	DNA/Ginger-1	17582546	17582758	598	+	.	ID="GINGER1-1_AP";Tend="4430";Tstart="4194";shortTE="F";uid="9dace2fb-6d90-4847-895c-6fa3ff5374c2"
HiC_scaffold_4	RepeatMasker	Retroposon?	47602873	47603081	847	+	.	ID="SINE2-1_AP";Tend="306";Tstart="84";shortTE="F";uid="e70b4896-fc0a-4939-9531-49da069891a4"
HiC_scaffold_4	RepeatMasker	Retroposon?	41048636	41048966	461	+	.	ID="SINE2-1_AP";Tend="1370";Tstart="1044";shortTE="F";uid="7f682e64-2878-4d2d-8468-201ad24bfe9d"
HiC_scaffold_4	RepeatMasker	RC/Helitron	57553735	57554103	1840	+	.	ID="RND-1_FAMILY-178";Tend="1458";Tstart="989";shortTE="F";uid="a5269f61-91bf-4837-91a1-ca06c63e542a"
HiC_scaffold_4	RepeatMasker	DNA/hAT?	57832708	57833137	2348	+	.	ID="RND-6_FAMILY-6377";Tend="1304";Tstart="874";shortTE="F";uid="5fdad385-d0f0-4d55-b232-6a89325af0ce"
HiC_scaffold_4	RepeatMasker	Unknown	28653341	28654236	2137	+	.	ID="RND-6_FAMILY-3487";TEgroup="ctg_4%7CRND-6_FAMILY-3487%7C4";Tend="1813";Tstart="661";shortTE="F";uid="7824ef33-21bb-4347-9788-aadd3d627590"
HiC_scaffold_4	RepeatMasker	DNA	998075	998330	457	+	.	ID="RND-6_FAMILY-5975";Tend="912";Tstart="682";shortTE="F";uid="fdd44daa-af9a-4218-a1bf-0da01688cf9e"
HiC_scaffold_4	RepeatMasker	DNA/Ginger	42300	42487	403	+	.	ID="RND-6_FAMILY-587";Tend="796";Tstart="624";shortTE="F";uid="ce73591c-91fc-4ff9-8754-3090f76911fe"
HiC_scaffold_4	RepeatMasker	Unknown	39969158	39971979	6167	+	.	ID="RND-1_FAMILY-0";Tend="2457";Tstart="583";shortTE="F";uid="a3d49738-75eb-4415-975f-6d43a58b808c"
HiC_scaffold_4	RepeatMasker	DNA	32487996	32488414	3030	+	.	ID="RND-5_FAMILY-1515";Tend="1414";Tstart="1005";shortTE="F";uid="9885fc26-d520-46a6-84db-8464fed6be7a"
HiC_scaffold_4	RepeatMasker	DNA/hAT-Ac	28456918	28457100	441	+	.	ID="RND-5_FAMILY-7213";Tend="1344";Tstart="1144";shortTE="F";uid="23d781fd-d8db-4b26-8334-fb79c0b69af2"
HiC_scaffold_4	RepeatMasker	LTR/Gypsy	37541521	37541792	622	+	.	ID="RND-6_FAMILY-3143";Tend="3057";Tstart="2786";shortTE="F";uid="50ec2879-456f-4581-bc94-cbd4b55a4bfa"
HiC_scaffold_4	RepeatMasker	DNA/TcMar-Tc1	12441180	12441308	459	+	.	ID="MARINER-62_HSAL";Tend="484";Tstart="359";shortTE="F";uid="6da897a1-2b97-46c0-83f7-8726acf6c1d8"
HiC_scaffold_4	RepeatMasker	RC/Helitron	50441858	50442529	2097	+	.	ID="RND-5_FAMILY-1432";Tend="1516";Tstart="889";shortTE="F";uid="ec1d8abf-26e0-4d52-9c44-65b74b8e1c54"
HiC_scaffold_4	RepeatMasker	DNA	29257493	29257913	1293	+	.	ID="TTAA2D_AP";Tend="431";Tstart="1";shortTE="F";uid="c5413057-c261-40cf-a8e4-d20acc7918ff"
HiC_scaffold_4	RepeatMasker	DNA	31199744	31200133	1535	+	.	ID="TTAA13B_AP";Tend="595";Tstart="204";shortTE="F";uid="66ff4827-e0b7-463d-9c40-ecd3585f5af5"
HiC_scaffold_4	RepeatMasker	DNA/hAT-Charlie	28484601	28484771	924	+	.	ID="RND-6_FAMILY-457";Tend="2007";Tstart="1822";shortTE="F";uid="3a60cb8f-eadd-466f-970b-35b6d5252fab"
HiC_scaffold_4	RepeatMasker	Retroposon?	35489158	35489315	472	+	.	ID="RND-5_FAMILY-293";Tend="1067";Tstart="918";shortTE="F";uid="a019f756-cdf9-4be4-bd7f-b53088129c3f"
HiC_scaffold_4	RepeatMasker	DNA/hAT-Tip100	7178855	7179829	7986	+	.	ID="RND-6_FAMILY-2185";Tend="1805";Tstart="827";shortTE="F";uid="df18e22a-ea25-4d93-8346-300d19541840"
HiC_scaffold_4	RepeatMasker	DNA/Kolobok-E	25338501	25338813	936	+	.	ID="KOLOBOKE-4_AP";Tend="2954";Tstart="2649";shortTE="F";uid="ae9eb1d2-1464-497c-8b31-705d24d4fcd0"
HiC_scaffold_4	RepeatMasker	DNA	42694296	42694577	482	+	.	ID="TTAA2D_AP";Tend="402";Tstart="129";shortTE="F";uid="b34a8a1e-19d4-43b6-a6a0-a6cd8ad633e2"
HiC_scaffold_4	RepeatMasker	DNA	13826097	13826964	3648	+	.	ID="RND-1_FAMILY-102";Tend="1749";Tstart="926";shortTE="F";uid="bc7b74bd-1c11-47d7-ad23-53f9b06f1940"
HiC_scaffold_4	RepeatMasker	Unknown	42776688	42776892	579	+	.	ID="RND-1_FAMILY-55";Tend="2106";Tstart="1931";shortTE="F";uid="8fefde3b-43a3-4304-a670-697e449f0a16"
HiC_scaffold_4	RepeatMasker	DNA/hAT-hAT19	55473330	55473468	480	+	.	ID="DNA8-74_AP";Tend="152";Tstart="7";shortTE="F";uid="d974856c-fc35-4ae1-89e8-f36f7d0603c5"
HiC_scaffold_4	RepeatMasker	DNA/MULE-MuDR	24792319	24792994	423	+	.	ID="MUDR-1X_AP";Tend="2269";Tstart="1603";shortTE="F";uid="51a95d59-35a6-40a4-878e-018efe7062f4"
HiC_scaffold_4	RepeatMasker	DNA/hAT	17278650	17279094	3458	+	.	ID="RND-6_FAMILY-615";Tend="1080";Tstart="636";shortTE="F";uid="d00ff8f9-7a9b-4c03-871e-92c65b6ceaa4"
HiC_scaffold_4	RepeatMasker	Unknown	12479291	12481593	5342	+	.	ID="RND-6_FAMILY-6012";Tend="2373";Tstart="1";shortTE="F";uid="f810dd5a-a245-4bc2-aa05-ccfe8372f063"
HiC_scaffold_4	RepeatMasker	Retroposon?	37110925	37111250	584	+	.	ID="SINE2-1_AP";Tend="1074";Tstart="874";shortTE="F";uid="bde7c20a-324c-48cd-a23c-7f6bcb86ec75"
HiC_scaffold_4	RepeatMasker	Unknown	18694450	18695394	1223	+	.	ID="RND-6_FAMILY-9187";Tend="2079";Tstart="1161";shortTE="F";uid="3cceddcc-9e07-4d46-ab6d-0574ff474f13"
HiC_scaffold_4	RepeatMasker	DNA/hAT-hAT19	6095269	6095962	1769	+	.	ID="dna8-74_ap";Tend="470";Tstart="3";shortTE="F";uid="6aaaedfe-08d5-461e-b3b1-ba6b55b76137"
HiC_scaffold_4	RepeatMasker	DNA/hAT?	57830684	57830915	1029	+	.	ID="RND-6_FAMILY-6377";Tend="1098";Tstart="870";shortTE="F";uid="097d922d-a0e8-4d1a-ad86-223646ebd7f8"
HiC_scaffold_4	RepeatMasker	DNA/hAT-Tip100	54503290	54503846	4280	+	.	ID="RND-6_FAMILY-7513";Tend="1414";Tstart="850";shortTE="F";uid="0497f3c4-dc1f-4a6f-bb43-ae168c2782c4"
HiC_scaffold_4	RepeatMasker	LINE/L2	26822528	26822637	409	+	.	ID="DAPHNE-7_HMM";Tend="3283";Tstart="3175";shortTE="F";uid="946e6533-01c1-41ea-9da4-2f70e0fb860a"
HiC_scaffold_4	RepeatMasker	RC/Helitron	23995546	23995708	421	+	.	ID="RND-6_FAMILY-873";Tend="2054";Tstart="1819";shortTE="F";uid="4e1cebea-df70-4900-9067-d6c68bf24ffd"
HiC_scaffold_4	RepeatMasker	DNA/MULE-MuDR	5679192	5679677	2050	+	.	ID="RND-5_FAMILY-253";Tend="1304";Tstart="837";shortTE="F";uid="cf561c8b-2817-4331-974d-8fac5ac60146"
HiC_scaffold_4	RepeatMasker	DNA/Ginger-1	24497444	24500427	17832	+	.	ID="RND-5_FAMILY-2430";TEgroup="ctg_4%7CRND-5_FAMILY-2430%7C6";Tend="3509";Tstart="417";shortTE="F";uid="243a38a5-4ab1-4e49-88ad-7ed316136814"
HiC_scaffold_4	RepeatMasker	DNA	18864865	18866030	2959	+	.	ID="RND-6_FAMILY-1285";Tend="1829";Tstart="670";shortTE="F";uid="e99d6a2d-562b-4645-a12d-d4b42ff937e5"
HiC_scaffold_4	RepeatMasker	DNA	34884543	34884950	2340	+	.	ID="TTAA3B_AP";Tend="433";Tstart="15";shortTE="F";uid="288b9b33-cb20-40f8-bfc0-7e89a8782a61"
HiC_scaffold_4	RepeatMasker	DNA/hAT-hAT19	28266832	28266960	591	+	.	ID="DNA8-90_AP";Tend="129";Tstart="1";shortTE="F";uid="8186d555-a5b5-4459-a8c2-0c8d0d9a4e5d"
HiC_scaffold_4	RepeatMasker	RC/Helitron	45501975	45502143	440	+	.	ID="RND-1_FAMILY-26";Tend="1652";Tstart="1492";shortTE="F";uid="c2963761-f18f-4b45-a208-bb0abc0bda99"
HiC_scaffold_4	RepeatMasker	DNA	57406712	57406816	458	+	.	ID="TTAA20_AP";Tend="114";Tstart="1";shortTE="F";uid="e5e5e323-424b-42db-93df-80c55569314a"
HiC_scaffold_4	RepeatMasker	DNA/Kolobok-E	14849081	14849426	2605	+	.	ID="RND-6_FAMILY-10008";Tend="2646";Tstart="2307";shortTE="F";uid="694c492c-4520-48f1-abdd-57f0371a8d7c"
HiC_scaffold_4	RepeatMasker	DNA/hAT-hAT19	29654800	29655285	854	+	.	ID="RND-1_FAMILY-27";Tend="5436";Tstart="4970";shortTE="F";uid="a485b32f-a2b5-428d-906e-6a01dda176e1"
HiC_scaffold_4	RepeatMasker	RC/Helitron	41980861	41981019	797	+	.	ID="RND-6_FAMILY-716";Tend="1582";Tstart="1438";shortTE="F";uid="ba9586a8-4846-452b-afc6-904fceb5efcd"
HiC_scaffold_4	RepeatMasker	DNA/MULE-MuDR	30691954	30692316	1404	+	.	ID="RND-4_FAMILY-526";Tend="4599";Tstart="4238";shortTE="F";uid="5b13f8a2-6544-42c5-a5eb-304620b63938"
HiC_scaffold_4	RepeatMasker	DNA	24874885	24875638	4267	+	.	ID="DNA4-2_AP";Tend="769";Tstart="1";shortTE="F";uid="9725229a-de85-48a8-94d1-a8e8ccb9e7e0"
HiC_scaffold_4	RepeatMasker	LINE/I	34872405	34872719	623	+	.	ID="RND-1_FAMILY-91";Tend="1340";Tstart="1000";shortTE="F";uid="251af638-2012-4aff-ba25-ab2088db768b"
HiC_scaffold_4	RepeatMasker	Retroposon?	40301232	40301430	561	+	.	ID="RND-6_FAMILY-589";Tend="651";Tstart="466";shortTE="F";uid="7977a2bb-5471-4590-9916-17f695ac69fa"
HiC_scaffold_4	RepeatMasker	Unknown	33915119	33915219	727	+	.	ID="RND-5_FAMILY-3893";Tend="1352";Tstart="1252";shortTE="F";uid="7f396f16-8651-491f-a198-f01d14273de3"
HiC_scaffold_4	RepeatMasker	DNA	46567909	46568209	1304	+	.	ID="ttaa4_ap";Tend="347";Tstart="57";shortTE="F";uid="224c1424-c899-4082-abec-45835f531ae0"
HiC_scaffold_4	RepeatMasker	DNA/P	40512882	40513134	595	+	.	ID="RND-6_FAMILY-881";Tend="3094";Tstart="2840";shortTE="F";uid="98f64b1f-0eec-4357-bd97-556ef13d0ee6"
HiC_scaffold_4	RepeatMasker	DNA/hAT	54946527	54946719	906	+	.	ID="DNA8-92_AP";Tend="183";Tstart="1";shortTE="F";uid="a0698936-6c22-440e-b9ed-9b1cbec2eab0"
HiC_scaffold_4	RepeatMasker	LTR/Gypsy	41618557	41620813	18823	+	.	ID="RND-6_FAMILY-11189";Tend="2175";Tstart="1";shortTE="F";uid="7fa89205-211f-4af7-85f1-9918f4b52188"
HiC_scaffold_4	RepeatMasker	Unknown	20650177	20650594	2275	+	.	ID="RND-5_FAMILY-3893";Tend="1318";Tstart="945";shortTE="F";uid="307d67e5-6b64-413d-9928-c9f33fa10f1e"
HiC_scaffold_4	RepeatMasker	DNA	94276	94450	483	+	.	ID="RND-6_FAMILY-2712";Tend="1482";Tstart="1305";shortTE="F";uid="7410150d-5b0a-470f-b674-569c771c9c9a"
HiC_scaffold_4	RepeatMasker	Unknown	8527525	8528073	3027	+	.	ID="RND-6_FAMILY-19287";Tend="1282";Tstart="736";shortTE="F";uid="7fa05cde-47df-4c6f-9c66-699392417221"
HiC_scaffold_4	RepeatMasker	DNA/TcMar-m44	28104477	28104600	446	+	.	ID="DNAX-7_AP";Tend="306";Tstart="181";shortTE="F";uid="a147ab08-2276-48f6-b856-1808856e7c61"
HiC_scaffold_4	RepeatMasker	DNA/hAT-Blackjack	12595304	12595438	509	+	.	ID="hat-4_pba";Tend="5994";Tstart="5870";shortTE="F";uid="ccc3725d-8cb9-4f65-904b-9a830888f658"
HiC_scaffold_4	RepeatMasker	DNA/Ginger	28781710	28781886	483	+	.	ID="RND-6_FAMILY-587";Tend="781";Tstart="606";shortTE="F";uid="05350554-385f-47e7-88c1-9ac4290d741e"
HiC_scaffold_4	RepeatMasker	Retroposon?	15005138	15005300	593	+	.	ID="RND-5_FAMILY-293";Tend="1237";Tstart="1080";shortTE="F";uid="074db25b-1779-4d3d-b4d3-5d72f05c65ad"
HiC_scaffold_4	RepeatMasker	Retroposon?	39059694	39060668	3725	+	.	ID="SINE2-1_AP";Tend="1008";Tstart="1";shortTE="F";uid="dd2ffc42-65d2-4834-b4d1-e1f5fbb23562"
HiC_scaffold_4	RepeatMasker	DNA/TcMar-Tc1	29355186	29360206	42451	+	.	ID="RND-1_FAMILY-182";Tend="5216";Tstart="202";shortTE="F";uid="9f6b63ca-717f-4068-b4f8-fc8617390d3f"
HiC_scaffold_4	RepeatMasker	DNA	37623450	37624922	6982	+	.	ID="RND-1_FAMILY-32";Tend="4718";Tstart="3157";shortTE="F";uid="1a4b00d7-595f-4b59-95fa-11b9a7c98236"
HiC_scaffold_4	RepeatMasker	DNA/hAT-Ac	32097208	32097434	1405	+	.	ID="RND-6_FAMILY-260";Tend="305";Tstart="104";shortTE="F";uid="bb3af74a-2902-4424-87fa-951c8d665acb"
HiC_scaffold_4	RepeatMasker	RC/Helitron	39245401	39245561	774	+	.	ID="RND-1_FAMILY-14";Tend="1019";Tstart="863";shortTE="F";uid="d8e9fb14-6334-4f24-ada2-f77688c6ec46"
HiC_scaffold_4	RepeatMasker	DNA/hAT-hAT19	42699862	42704850	35599	+	.	ID="RND-1_FAMILY-27";Tend="5782";Tstart="895";shortTE="F";uid="a5fe189d-0c5d-4148-a3e8-791c94859bce"
HiC_scaffold_4	RepeatMasker	DNA	22905325	22907934	14956	+	.	ID="rnd-1_family-4";Tend="2950";Tstart="425";shortTE="F";uid="bf34bcc8-5480-44a1-bd7d-cadd03f35ecd"
HiC_scaffold_4	RepeatMasker	DNA	3285996	3286486	1000	+	.	ID="rnd-6_family-6349";Tend="1386";Tstart="777";shortTE="F";uid="7f2923dd-8eb6-40b0-b66e-d561193a3f14"
HiC_scaffold_4	RepeatMasker	Unknown	30556303	30556569	461	+	.	ID="RND-1_FAMILY-97";Tend="1647";Tstart="1383";shortTE="F";uid="555e2223-e796-4eb2-ae1b-a8d84e1bf958"
HiC_scaffold_4	RepeatMasker	LTR/Pao	26269329	26270564	1836	+	.	ID="BEL2-I_AP";Tend="2054";Tstart="820";shortTE="F";uid="3577b93f-b818-4a35-a0ba-e8e221f6704e"
HiC_scaffold_4	RepeatMasker	Retroposon?	38023394	38024550	2314	+	.	ID="SINE2-1_AP";Tend="1946";Tstart="314";shortTE="F";uid="1f0b3d4e-59b9-4e3d-be0e-6a232bee307b"
HiC_scaffold_4	RepeatMasker	DNA/hAT	4414120	4414259	551	+	.	ID="DNA8-112_AP";Tend="1310";Tstart="1174";shortTE="F";uid="e503cbcf-55b1-4761-a2f1-3e486274f5fc"
HiC_scaffold_4	RepeatMasker	Unknown	56269305	56270026	3340	+	.	ID="RND-1_FAMILY-119";Tend="2422";Tstart="1767";shortTE="F";uid="5ae60dc3-0203-420d-9114-19405e9f0259"
HiC_scaffold_4	RepeatMasker	DNA/Kolobok-E	20559056	20559452	1086	+	.	ID="KOLOBOKE-2_AP";Tend="2187";Tstart="1772";shortTE="F";uid="a9fcd0b8-e11a-4af6-ab0e-edace675c0e9"
HiC_scaffold_4	RepeatMasker	DNA/Ginger-1	31210717	31210964	1318	+	.	ID="RND-6_FAMILY-5266";TEgroup="ctg_4%7CRND-6_FAMILY-5266%7C1";Tend="1832";Tstart="975";shortTE="F";uid="b90a6694-f25c-4540-967c-65b47846da72"
HiC_scaffold_4	RepeatMasker	Unknown	45863760	45864071	2421	+	.	ID="RND-1_FAMILY-72";Tend="1260";Tstart="957";shortTE="F";uid="58c772f1-1022-4c14-af97-947377d2864d"
HiC_scaffold_4	RepeatMasker	DNA/hAT	58362695	58362874	692	+	.	ID="RND-6_FAMILY-606";Tend="474";Tstart="285";shortTE="F";uid="d7066ffe-b086-40ab-b53a-1a37e657e69e"
HiC_scaffold_4	RepeatMasker	LINE/CR1	54995669	54996173	1717	+	.	ID="RND-6_FAMILY-1389";Tend="1361";Tstart="810";shortTE="F";uid="98c0901e-d6ef-4ac6-bb60-4a8a9762095f"
HiC_scaffold_4	RepeatMasker	DNA/hAT-hAT19	38573804	38574416	4019	+	.	ID="RND-5_FAMILY-533";Tend="1526";Tstart="909";shortTE="F";uid="8147cee2-9320-4025-bbec-512e6aa95e6c"
HiC_scaffold_4	RepeatMasker	DNA	11022292	11022732	1023	+	.	ID="DNA4-2_AP";Tend="769";Tstart="376";shortTE="F";uid="c2fa5469-b98f-4957-b136-324f100849d3"
HiC_scaffold_4	RepeatMasker	DNA	18969923	18970177	455	+	.	ID="RND-6_FAMILY-1285";Tend="1489";Tstart="1239";shortTE="F";uid="d2f1afb3-4f7a-4026-baa7-f9489d53e6a0"
HiC_scaffold_4	RepeatMasker	DNA	38603705	38603918	1193	+	.	ID="TTAA3B_AP";Tend="436";Tstart="203";shortTE="F";uid="496e08ae-ebe0-492d-a33a-7d003edcc128"
HiC_scaffold_4	RepeatMasker	LINE/L2	6324007	6324193	519	+	.	ID="RND-5_FAMILY-4779";Tend="2234";Tstart="2045";shortTE="F";uid="e8fedd2e-69bc-46d6-85a7-88f2c031d186"
HiC_scaffold_4	RepeatMasker	DNA/hAT-Charlie	39426071	39426253	1460	+	.	ID="RND-5_FAMILY-6927";Tend="1347";Tstart="1165";shortTE="F";uid="c79db19a-867e-47a1-a546-fe95450ef06a"
HiC_scaffold_4	RepeatMasker	DNA/Kolobok-T2	49336252	49337020	1697	+	.	ID="KOLOBOK-2_AP";TEgroup="ctg_4%7CKOLOBOK-2_AP%7C7";Tend="414";Tstart="1";shortTE="F";uid="00bb41a6-c408-4bb8-a53f-70938ee2fc56"
HiC_scaffold_4	RepeatMasker	DNA/Kolobok-E	38241701	38242348	1218	+	.	ID="RND-6_FAMILY-17671";Tend="2378";Tstart="1682";shortTE="F";uid="92cdf1ef-5658-418a-bd4a-926d00f6e42a"
HiC_scaffold_4	RepeatMasker	DNA	25170679	25170854	571	+	.	ID="dna4-1_ap";Tend="447";Tstart="260";shortTE="F";uid="3795af7a-05b4-418e-a239-58d2684f4eac"
HiC_scaffold_4	RepeatMasker	Unknown	17028248	17028543	1929	+	.	ID="RND-1_FAMILY-0";Tend="2141";Tstart="1056";shortTE="F";uid="78a1df2a-330e-4fae-9bdd-cd4243dc108f"
HiC_scaffold_4	RepeatMasker	DNA/TcMar-m44?	31751811	31751980	563	+	.	ID="DNA4-9B_AP";Tend="184";Tstart="2";shortTE="F";uid="e48b0460-b449-4722-bac6-4a33eca5859a"
HiC_scaffold_4	RepeatMasker	DNA/hAT-Charlie	56234603	56234790	1266	+	.	ID="RND-1_FAMILY-166";Tend="1312";Tstart="1125";shortTE="F";uid="85466f35-2b14-48f8-bb65-b882925d8202"
HiC_scaffold_4	RepeatMasker	DNA/Sola	2476118	2476251	1013	+	.	ID="RND-4_FAMILY-300";Tend="1093";Tstart="957";shortTE="F";uid="343642de-5bcd-4099-b3f7-4352c9295da7"
HiC_scaffold_4	RepeatMasker	DNA/Maverick	42552741	42554077	11776	+	.	ID="RND-6_FAMILY-8510";Tend="2315";Tstart="979";shortTE="F";uid="6c8c6054-5296-4740-9d31-488e51789e4c"
HiC_scaffold_4	RepeatMasker	LTR/Pao	45834280	45834533	1197	+	.	ID="RND-6_FAMILY-11719";Tend="1636";Tstart="1360";shortTE="F";uid="4e550d5f-8ad0-44df-a7b3-1bd84fb69f21"
HiC_scaffold_4	RepeatMasker	DNA/Kolobok-E	13701195	13701434	533	+	.	ID="KOLOBOKE-3_AP";Tend="285";Tstart="29";shortTE="F";uid="b638b21c-15a5-4979-b2ef-57b96e5c0a8a"
HiC_scaffold_4	RepeatMasker	DNA/TcMar-Tc1	28680966	28682346	10949	+	.	ID="RND-1_FAMILY-138";Tend="2279";Tstart="943";shortTE="F";uid="095bd575-5adc-4821-91a3-e60b825cb523"
HiC_scaffold_4	RepeatMasker	LINE/I-Jockey	4546978	4547144	577	+	.	ID="AG-JOCK-1";Tend="1435";Tstart="1316";shortTE="F";uid="d395df06-48fc-4e2a-8a31-eb79483c9822"
HiC_scaffold_4	RepeatMasker	Unknown	38045003	38045229	570	+	.	ID="RND-6_FAMILY-3237";Tend="1761";Tstart="1555";shortTE="F";uid="e4ab1ea5-6a93-4090-bb01-656028839829"
HiC_scaffold_4	RepeatMasker	Retroposon?	45818532	45819065	893	+	.	ID="RND-5_FAMILY-14147";Tend="641";Tstart="60";shortTE="F";uid="53a734f4-6443-40ad-b705-bc84c786e861"
HiC_scaffold_4	RepeatMasker	Unknown	58534787	58535716	1334	+	.	ID="RND-6_FAMILY-811";Tend="1831";Tstart="872";shortTE="F";uid="5011c9bf-c605-4db8-ab54-d94d75fc64b6"
HiC_scaffold_4	RepeatMasker	DNA/Kolobok-E	1644655	1644793	891	+	.	ID="RND-6_FAMILY-5065";Tend="1108";Tstart="969";shortTE="F";uid="8bc0e53c-2d31-4afe-8ddd-93f539e75c17"
HiC_scaffold_4	RepeatMasker	DNA/CMC-Transib	9546875	9546980	482	+	.	ID="RND-6_FAMILY-3063";Tend="3114";Tstart="3028";shortTE="F";uid="b78640ec-392e-4560-8455-84e56f1d3c20"
HiC_scaffold_4	RepeatMasker	DNA	17874814	17875007	430	+	.	ID="ttaa3b_ap";Tend="214";Tstart="1";shortTE="F";uid="123f4757-4364-402e-8ae6-41d473139e5f"
HiC_scaffold_4	RepeatMasker	Unknown	10377515	10377696	1301	+	.	ID="RND-5_FAMILY-9834";Tend="1121";Tstart="943";shortTE="F";uid="ec2d1ee7-664b-4b81-a01c-899aa102f92e"
HiC_scaffold_4	RepeatMasker	DNA/TcMar-Tc1	336779	336898	459	+	.	ID="MARINER-N22_AG";Tend="200";Tstart="88";shortTE="F";uid="1670b7f6-bc38-4614-b7c6-cd77c863d1d6"
HiC_scaffold_4	RepeatMasker	DNA/hAT-Tip100	50089726	50090051	2320	+	.	ID="RND-6_FAMILY-13431";Tend="1337";Tstart="975";shortTE="F";uid="f59f6ae0-736e-434c-8226-b35c5df75d6e"
HiC_scaffold_4	RepeatMasker	DNA/hAT-Tip100	50738509	50738673	688	+	.	ID="DNA8-100_AP";Tend="612";Tstart="446";shortTE="F";uid="8f7330a1-4be6-4dc6-afa3-469a0adf3b11"
HiC_scaffold_4	RepeatMasker	DNA/Kolobok-E	14990253	14990363	451	+	.	ID="RND-6_FAMILY-2837";Tend="1596";Tstart="1486";shortTE="F";uid="c404e787-db54-4fb1-99b1-e33bc6b0efdb"
HiC_scaffold_4	RepeatMasker	Unknown	29361271	29361645	1237	+	.	ID="RND-5_FAMILY-3745";Tend="1356";Tstart="981";shortTE="F";uid="cd913433-eea6-4cbc-a593-e782a10e5cd8"
HiC_scaffold_4	RepeatMasker	DNA/hAT-Tip100	17458685	17458802	982	+	.	ID="RND-6_FAMILY-3869";Tend="1288";Tstart="1171";shortTE="F";uid="d205cc56-4392-49f0-85d5-69da31701bca"
```
