## Supplementary material for "Transposon accumulation at xenobiotic gene family loci: a comparative genomic analysis in aphids": Sup_File_S2: myzusPersicae_bassLabG006.filteredRepeats.gff (part 18 of 23)

```
HiC_scaffold_4	RepeatMasker	DNA/hAT-Tip100	38821099	38821235	513	+	.	ID="DNA8-87_AP";Tend="402";Tstart="260";shortTE="F";uid="359eb7a6-1d7e-44f1-bd12-36cb65a3e9d8"
HiC_scaffold_4	RepeatMasker	DNA	58644240	58644402	1041	+	.	ID="TTAA2C_AP";Tend="423";Tstart="261";shortTE="F";uid="a47ec31f-96e9-4db8-aeb3-aaa32114afb6"
HiC_scaffold_4	RepeatMasker	Retroposon?	34210111	34210280	479	+	.	ID="RND-6_FAMILY-7995";Tend="2254";Tstart="2086";shortTE="F";uid="f8cb3b4c-6ac6-47a8-85d4-fa3c51782fd8"
HiC_scaffold_4	RepeatMasker	DNA/hAT-Tip100	50859014	50859128	733	+	.	ID="RND-6_FAMILY-1704";Tend="2201";Tstart="2090";shortTE="F";uid="0d2036fe-46ba-47e9-8e13-9dc5924b928e"
HiC_scaffold_4	RepeatMasker	DNA	57070388	57071099	1955	+	.	ID="DNA4-1_AP";Tend="818";Tstart="1";shortTE="F";uid="de645a81-691d-4e3d-a93b-2f5d4ebc4f8d"
HiC_scaffold_4	RepeatMasker	DNA/Kolobok-E	35304230	35304452	515	+	.	ID="RND-6_FAMILY-17671";Tend="2140";Tstart="1911";shortTE="F";uid="177a6209-66c6-4ac1-9a35-a40f17d8c4e1"
HiC_scaffold_4	RepeatMasker	Retroposon?	41854904	41855374	680	+	.	ID="SINE2-1_AP";Tend="954";Tstart="459";shortTE="F";uid="6c09ebb6-d80d-4bcc-8475-74d019c6be80"
HiC_scaffold_4	RepeatMasker	Unknown	23279144	23279767	4973	+	.	ID="RND-1_FAMILY-87";Tend="1416";Tstart="773";shortTE="F";uid="0487817d-1921-4e08-ba7f-06c389105fe9"
HiC_scaffold_4	RepeatMasker	DNA/Ginger	15179119	15179776	495	+	.	ID="RND-6_FAMILY-587";Tend="1326";Tstart="606";shortTE="F";uid="56c984e1-b288-4778-aaea-15572221187c"
HiC_scaffold_4	RepeatMasker	Unknown	2531098	2531607	2166	+	.	ID="RND-6_FAMILY-4762";Tend="1460";Tstart="992";shortTE="F";uid="a999228f-9212-449d-bf41-11d26a2d9544"
HiC_scaffold_4	RepeatMasker	DNA	48430471	48430628	449	+	.	ID="RND-5_FAMILY-2423";Tend="2813";Tstart="2655";shortTE="F";uid="c7e90bd6-c818-4658-ac3d-60ac49f3282d"
HiC_scaffold_4	RepeatMasker	DNA/hAT	18366949	18367268	1260	+	.	ID="rnd-6_family-606";Tend="814";Tstart="278";shortTE="F";uid="19e09e28-c9e1-4b42-8514-101ce21a860b"
HiC_scaffold_4	RepeatMasker	DNA/Ginger-1	25311442	25312553	4018	+	.	ID="RND-6_FAMILY-3018";Tend="2069";Tstart="973";shortTE="F";uid="f0604325-5bfd-429e-a61d-de683c110e50"
HiC_scaffold_4	RepeatMasker	DNA	17162787	17163259	1215	+	.	ID="TTAA2D_AP";Tend="431";Tstart="1";shortTE="F";uid="fe90687d-9dd2-4dc3-83c7-be87dcee8957"
HiC_scaffold_4	RepeatMasker	RC/Helitron	43804773	43804882	531	+	.	ID="HELITRON-N22_LMI";Tend="109";Tstart="7";shortTE="F";uid="037efb1c-6280-4a1b-b7e2-f881a57ebdc1"
HiC_scaffold_4	RepeatMasker	DNA/MULE-MuDR	32100013	32100237	656	+	.	ID="rnd-6_family-530";Tend="1674";Tstart="1526";shortTE="F";uid="068d3ba2-b5ac-4564-bc60-0923e03729b1"
HiC_scaffold_4	RepeatMasker	DNA/hAT-Ac	20795866	20797375	6463	+	.	ID="RND-6_FAMILY-11149";TEgroup="ctg_4%7CRND-6_FAMILY-11149%7C1";Tend="1966";Tstart="11";shortTE="F";uid="13906eed-ddb1-4a5b-a000-6d26d4704463"
HiC_scaffold_4	RepeatMasker	DNA/Sola	9447211	9447517	2441	+	.	ID="RND-4_FAMILY-300";Tend="1274";Tstart="957";shortTE="F";uid="15785689-fc80-4699-8e8d-b7621863a86a"
HiC_scaffold_4	RepeatMasker	DNA/Sola	27070904	27071141	1345	+	.	ID="RND-4_FAMILY-300";Tend="1282";Tstart="1052";shortTE="F";uid="6fff1ca6-84a4-4d68-87c9-1d2c205964c9"
HiC_scaffold_4	RepeatMasker	Unknown	8332941	8333448	2656	+	.	ID="RND-6_FAMILY-768";Tend="1336";Tstart="857";shortTE="F";uid="7a616377-3320-42d2-b951-4012ac3d3aa5"
HiC_scaffold_4	RepeatMasker	DNA/hAT-Ac	36120015	36120328	524	+	.	ID="RND-5_FAMILY-3613";Tend="4186";Tstart="3839";shortTE="F";uid="c227b04f-c1fa-4114-aacf-ccf7adb4e745"
HiC_scaffold_4	RepeatMasker	LTR/Gypsy	57734173	57735404	5230	+	.	ID="RND-6_FAMILY-89";Tend="1637";Tstart="394";shortTE="F";uid="98dad11f-2f33-44ba-97a9-2526b10f70a0"
HiC_scaffold_4	RepeatMasker	DNA/hAT-hAT19	52551232	52551750	1339	+	.	ID="RND-1_FAMILY-123";Tend="1833";Tstart="1315";shortTE="F";uid="f352d6c1-706e-4539-9ed0-be093c8cc745"
HiC_scaffold_4	RepeatMasker	DNA	11611093	11611272	794	+	.	ID="DNAX-10_AP";Tend="190";Tstart="3";shortTE="F";uid="6ac275c1-0836-4193-8361-982e4d49015b"
HiC_scaffold_4	RepeatMasker	Unknown	18884018	18884132	536	+	.	ID="RND-6_FAMILY-6169";Tend="1121";Tstart="1011";shortTE="F";uid="fe66faaa-7006-426f-8a4f-882ca2c4b506"
HiC_scaffold_4	RepeatMasker	RC/Helitron	39455279	39455393	514	+	.	ID="RND-4_FAMILY-672";Tend="1798";Tstart="1675";shortTE="F";uid="5ff55c08-c378-49e4-92b2-1ecdfc861e8a"
HiC_scaffold_4	RepeatMasker	LINE/L2	46141850	46142357	731	+	.	ID="RND-6_FAMILY-13307";Tend="1965";Tstart="1464";shortTE="F";uid="8d808521-db42-4f84-b713-b359a3825b89"
HiC_scaffold_4	RepeatMasker	DNA/Ginger	3958029	3958438	493	+	.	ID="RND-6_FAMILY-587";Tend="1024";Tstart="597";shortTE="F";uid="ad5b1cfb-8e1b-4db8-835a-de71d46074ca"
HiC_scaffold_4	RepeatMasker	LTR/Gypsy	35591591	35595332	2316	+	.	ID="GYPSY-6_CFL-I";Tend="4037";Tstart="120";shortTE="F";uid="3976bb12-c2a4-4b37-af60-9d174c3a077a"
HiC_scaffold_4	RepeatMasker	DNA	39315050	39315190	413	+	.	ID="TTAA2D_AP";Tend="339";Tstart="187";shortTE="F";uid="f807a4aa-25b4-48ee-a98b-7991cd4d6c42"
HiC_scaffold_4	RepeatMasker	DNA	16427833	16427961	542	+	.	ID="RND-6_FAMILY-1285";Tend="1386";Tstart="1260";shortTE="F";uid="8e02d3ae-b117-439d-b191-67ea3831049d"
HiC_scaffold_4	RepeatMasker	LTR	39117060	39117270	612	+	.	ID="RND-6_FAMILY-4150";Tend="4227";Tstart="3953";shortTE="F";uid="f4394f8f-efb7-487c-ba39-2bdf8aeb98a1"
HiC_scaffold_4	RepeatMasker	Unknown	3492518	3493539	1784	+	.	ID="RND-5_FAMILY-6754";TEgroup="ctg_4%7CRND-5_FAMILY-6754%7C1";Tend="1622";Tstart="460";shortTE="F";uid="c23235ab-563d-4b7e-a824-a30263db7f2c"
HiC_scaffold_4	RepeatMasker	Unknown	32328120	32329708	1293	+	.	ID="RND-6_FAMILY-148";Tend="2648";Tstart="1068";shortTE="F";uid="80d85414-3563-4afe-9550-9ea838563ebb"
HiC_scaffold_4	RepeatMasker	DNA/hAT-hAT19	9291989	9292125	437	+	.	ID="RND-6_FAMILY-4817";Tend="1026";Tstart="878";shortTE="F";uid="4869479d-fb6e-49ab-9e4d-2ab4874be85a"
HiC_scaffold_4	RepeatMasker	Unknown	18365294	18365428	501	+	.	ID="RND-6_FAMILY-3487";Tend="1381";Tstart="1238";shortTE="F";uid="0fdbc156-9642-4b91-a975-c3e493c24d58"
HiC_scaffold_4	RepeatMasker	Unknown	11706596	11706877	1395	+	.	ID="RND-6_FAMILY-19766";Tend="1351";Tstart="1085";shortTE="F";uid="349388f8-60c0-49f5-a2ca-e1f0c3946add"
HiC_scaffold_4	RepeatMasker	DNA	54172882	54173115	426	+	.	ID="DNA4-2_AP";Tend="769";Tstart="550";shortTE="F";uid="0342c083-2daa-4bf1-bc76-5bc1a0b434cc"
HiC_scaffold_4	RepeatMasker	DNA/hAT-Tip100	8200531	8202251	9778	+	.	ID="RND-6_FAMILY-12689";Tend="2050";Tstart="383";shortTE="F";uid="fe2d4465-7280-4f3a-b7c1-2ab00fd007fc"
HiC_scaffold_4	RepeatMasker	DNA/hAT-hAT19	10843873	10844047	775	+	.	ID="RND-1_FAMILY-27";Tend="5413";Tstart="5239";shortTE="F";uid="41d742a8-780e-445f-88a1-0725231c769c"
HiC_scaffold_4	RepeatMasker	DNA	25003312	25003820	2237	+	.	ID="TTAA25_AP";Tend="512";Tstart="1";shortTE="F";uid="a52b8b9b-6bc4-4f90-948b-b124326f93b9"
HiC_scaffold_4	RepeatMasker	DNA/hAT-hAT19	7190978	7191366	1032	+	.	ID="rnd-6_family-4545";Tend="1605";Tstart="1259";shortTE="F";uid="b550d1fb-baec-44ff-8d93-641774e2cfd7"
HiC_scaffold_4	RepeatMasker	DNA/Sola	38083637	38083970	2406	+	.	ID="RND-4_FAMILY-300";Tend="1278";Tstart="924";shortTE="F";uid="c85b5310-dc8a-4d5e-b055-cf2c26fc5958"
HiC_scaffold_4	RepeatMasker	DNA/Kolobok-E	10803827	10804099	1243	+	.	ID="RND-6_FAMILY-8455";Tend="2748";Tstart="2470";shortTE="F";uid="9b5da1d0-62e9-4bf3-80ab-7b281a433494"
HiC_scaffold_4	RepeatMasker	Unknown	22445778	22445954	876	+	.	ID="RND-5_FAMILY-721";Tend="1213";Tstart="1052";shortTE="F";uid="e2ab2a87-79cf-4750-b9b1-c76e263b6e91"
HiC_scaffold_4	RepeatMasker	LINE/R1	22926580	22926746	1260	+	.	ID="RND-6_FAMILY-20828";Tend="1203";Tstart="1039";shortTE="F";uid="8b8fb979-c8d2-49f5-b943-3798130afd4b"
HiC_scaffold_4	RepeatMasker	Retroposon?	13139889	13140432	1024	+	.	ID="RND-6_FAMILY-1191";Tend="1405";Tstart="873";shortTE="F";uid="b50bff5e-e979-4dee-9943-bb79bb9f108f"
HiC_scaffold_4	RepeatMasker	Unknown	19461379	19461806	674	+	.	ID="RND-6_FAMILY-6012";Tend="1990";Tstart="1222";shortTE="F";uid="4ca1a54a-eed4-4d97-bd13-08e9b99d63b2"
HiC_scaffold_4	RepeatMasker	DNA	50511865	50512094	469	+	.	ID="RND-6_FAMILY-8000";Tend="2999";Tstart="2785";shortTE="F";uid="93610b76-7186-447e-985c-8c06bf98bb92"
HiC_scaffold_4	RepeatMasker	DNA/hAT-Charlie	51838293	51839143	5986	+	.	ID="RND-6_FAMILY-6574";Tend="1699";Tstart="862";shortTE="F";uid="248111d0-9200-4756-ba85-fa9ccb31dbf7"
HiC_scaffold_4	RepeatMasker	DNA/Kolobok-E	6060160	6060618	2788	+	.	ID="RND-6_FAMILY-21617";Tend="1359";Tstart="903";shortTE="F";uid="0c4a73c3-f4f0-4362-920d-58d06f5f5745"
HiC_scaffold_4	RepeatMasker	LINE/I-Jockey	56834831	56835191	1381	+	.	ID="RND-6_FAMILY-3269";Tend="1795";Tstart="1434";shortTE="F";uid="5e8bf1af-c507-4bdf-9da4-8c562a47d0ea"
HiC_scaffold_4	RepeatMasker	Unknown	18814716	18814958	2143	+	.	ID="RND-1_FAMILY-158";Tend="1688";Tstart="1446";shortTE="F";uid="2a841492-3c19-4ea6-a908-233af502f529"
HiC_scaffold_4	RepeatMasker	DNA/hAT-hAT19	50168040	50168421	813	+	.	ID="RND-6_FAMILY-24444";Tend="1017";Tstart="617";shortTE="F";uid="531892c3-305e-4e54-a0d5-6beabeb3a427"
HiC_scaffold_4	RepeatMasker	RC/Helitron	53736325	53736764	670	+	.	ID="RND-5_FAMILY-1432";Tend="1122";Tstart="720";shortTE="F";uid="c7ea75ff-c22a-4de6-89fa-56253ce50610"
HiC_scaffold_4	RepeatMasker	DNA	37898933	37899047	574	+	.	ID="DNA3-4_AP";Tend="122";Tstart="1";shortTE="F";uid="69ca7022-2b43-4bcd-aa2e-6e3d147075ee"
HiC_scaffold_4	RepeatMasker	DNA/Merlin	28061697	28062802	5968	+	.	ID="RND-6_FAMILY-10360";Tend="1522";Tstart="518";shortTE="F";uid="84973233-8ca2-446d-91a8-ab127e8d0b7f"
HiC_scaffold_4	RepeatMasker	DNA/Kolobok-E	38749031	38749235	547	+	.	ID="RND-6_FAMILY-8875";Tend="1535";Tstart="1326";shortTE="F";uid="fb3fb3c0-a99c-4672-bbca-f1dad71da9ee"
HiC_scaffold_4	RepeatMasker	DNA	19807727	19808822	6200	+	.	ID="RND-6_FAMILY-1348";Tend="1533";Tstart="464";shortTE="F";uid="f192249f-fe93-47c8-b8b4-367af9fde51f"
HiC_scaffold_4	RepeatMasker	Unknown	6619333	6619662	1241	+	.	ID="RND-6_FAMILY-3922";Tend="1262";Tstart="973";shortTE="F";uid="46e3898a-aa08-4bd3-97a0-1438c85a8063"
HiC_scaffold_4	RepeatMasker	DNA/hAT-Tip100	1094254	1094632	579	+	.	ID="RND-6_FAMILY-3603";Tend="619";Tstart="233";shortTE="F";uid="288ed17d-1b80-47c2-80ca-fa6ed194e318"
HiC_scaffold_4	RepeatMasker	DNA	22594353	22594734	1522	+	.	ID="TTAA4B_AP";Tend="420";Tstart="19";shortTE="F";uid="ff63fd82-721c-4574-8406-319732e110bb"
HiC_scaffold_4	RepeatMasker	Unknown	54944856	54945585	5316	+	.	ID="RND-6_FAMILY-6169";Tend="1747";Tstart="1004";shortTE="F";uid="a64c15c4-a0f8-48d6-a2d3-42101743537b"
HiC_scaffold_4	RepeatMasker	DNA	53242782	53243115	1315	+	.	ID="TTAA4B_AP";Tend="430";Tstart="92";shortTE="F";uid="c4e9d795-35f7-472c-b157-7ec76ac847ab"
HiC_scaffold_4	RepeatMasker	LINE/I-Jockey	26830772	26831033	457	+	.	ID="RND-4_FAMILY-426";Tend="1246";Tstart="949";shortTE="F";uid="4fbb5b3f-e17d-4fc8-934c-6faf9347b577"
HiC_scaffold_4	RepeatMasker	DNA	56323414	56323544	554	+	.	ID="RND-6_FAMILY-1285";Tend="2434";Tstart="2293";shortTE="F";uid="a0789267-b4c8-451b-8b3d-e30799188cde"
HiC_scaffold_4	RepeatMasker	LINE/I	320973	324889	29356	+	.	ID="RND-6_FAMILY-6592";Tend="3619";Tstart="1";shortTE="F";uid="47246b09-9e07-4142-a1c0-580e57e325ac"
HiC_scaffold_4	RepeatMasker	DNA	23328306	23328521	401	+	.	ID="DNA4-2_AP";Tend="390";Tstart="140";shortTE="F";uid="7d0a49e4-a5ff-44c2-a7ad-9e2b0a7ddce5"
HiC_scaffold_4	RepeatMasker	LTR/Pao	30532495	30532683	439	+	.	ID="RND-1_FAMILY-111";Tend="5392";Tstart="5208";shortTE="F";uid="309cf425-fa2f-46f6-be95-2d30186a4059"
HiC_scaffold_4	RepeatMasker	DNA	25365632	25366349	3040	+	.	ID="DNA4-1_AP";Tend="822";Tstart="1";shortTE="F";uid="c3c5dd57-4122-476c-bb19-640802e01840"
HiC_scaffold_4	RepeatMasker	DNA/MULE-MuDR	3595387	3595549	494	+	.	ID="RND-6_FAMILY-19340";Tend="1826";Tstart="1644";shortTE="F";uid="192382d4-8f2e-4215-82e2-e353c43ab688"
HiC_scaffold_4	RepeatMasker	DNA/MULE-MuDR	2366311	2366416	465	+	.	ID="RND-6_FAMILY-5969";Tend="2443";Tstart="2338";shortTE="F";uid="013513cf-ad30-4bc8-95ca-3bcbf5274566"
HiC_scaffold_4	RepeatMasker	LTR	23251366	23251498	541	+	.	ID="RND-6_FAMILY-4150";Tend="4056";Tstart="3926";shortTE="F";uid="fc3614ab-2479-49c4-8413-1bd8b19d954f"
HiC_scaffold_4	RepeatMasker	DNA	44187513	44188164	3107	+	.	ID="DNA4-2_AP";Tend="677";Tstart="1";shortTE="F";uid="e51bb05e-1774-4bef-815d-1973106715c2"
HiC_scaffold_4	RepeatMasker	DNA	57302176	57302423	421	+	.	ID="RND-1_FAMILY-32";Tend="2193";Tstart="1949";shortTE="F";uid="4228e9a4-e609-45f2-80f4-d7b3e99ed22e"
HiC_scaffold_4	RepeatMasker	DNA/hAT-Tip100	58219133	58219485	2330	+	.	ID="RND-6_FAMILY-476";Tend="1360";Tstart="982";shortTE="F";uid="144274d4-6c91-4427-966c-7ccd3313796e"
HiC_scaffold_4	RepeatMasker	DNA	37017866	37017991	888	+	.	ID="DNA3-1_AP";Tend="126";Tstart="1";shortTE="F";uid="0ad06f5d-491d-48f2-b6a3-a6f6ea43e9b1"
HiC_scaffold_4	RepeatMasker	DNA/hAT-hAT19	4715691	4715981	1915	+	.	ID="DNA8-71B_AP";Tend="649";Tstart="332";shortTE="F";uid="de0964df-5a36-40c3-9939-4269b9a313c9"
HiC_scaffold_4	RepeatMasker	DNA/hAT-hAT19	9944097	9944700	3905	+	.	ID="RND-5_FAMILY-830";Tend="1591";Tstart="961";shortTE="F";uid="9b874b25-067f-4eee-adaf-46b63ccb349e"
HiC_scaffold_4	RepeatMasker	Retroposon?	20415662	20416027	807	+	.	ID="SINE2-1_AP";Tend="627";Tstart="249";shortTE="F";uid="6e90ecbf-8638-46f2-a767-58a5734a62e4"
HiC_scaffold_4	RepeatMasker	Retroposon?	39023686	39023962	589	+	.	ID="SINE2-1_AP";Tend="1033";Tstart="779";shortTE="F";uid="1cde69b1-fe25-409f-9bab-8646900a408d"
HiC_scaffold_4	RepeatMasker	DNA	43114300	43114470	533	+	.	ID="DNA4-2_AP";Tend="765";Tstart="587";shortTE="F";uid="ccd2dfb9-e011-4cb4-83c7-a1f6c3c7b3b0"
HiC_scaffold_4	RepeatMasker	Unknown	36385168	36385320	537	+	.	ID="RND-6_FAMILY-596";Tend="1123";Tstart="972";shortTE="F";uid="60a86313-25b7-4843-b27e-e84dab3a6060"
HiC_scaffold_4	RepeatMasker	Retroposon?	45411468	45411790	886	+	.	ID="RND-6_FAMILY-1191";Tend="1436";Tstart="1105";shortTE="F";uid="43a351bf-f041-48c3-b0e0-60907c234f26"
HiC_scaffold_4	RepeatMasker	Retroposon?	41374080	41374228	605	+	.	ID="RND-5_FAMILY-293";Tend="1241";Tstart="1097";shortTE="F";uid="3b3c10cf-6d4e-4fe9-99f3-0dd2178d70aa"
HiC_scaffold_4	RepeatMasker	DNA	41305392	41305538	589	+	.	ID="dna4-2_ap";Tend="769";Tstart="629";shortTE="F";uid="47038d33-7607-4d9e-b22e-315c19e7cb6a"
HiC_scaffold_4	RepeatMasker	LINE/R1	43651835	43652621	842	+	.	ID="SART-5_API";TEgroup="ctg_4%7CSART-5_API%7C3";Tend="4405";Tstart="3071";shortTE="F";uid="2ea8ca0c-4511-4be6-ba13-29d47f7279cd"
HiC_scaffold_4	RepeatMasker	Unknown	25975059	25975160	428	+	.	ID="RND-6_FAMILY-10481";Tend="3386";Tstart="3287";shortTE="F";uid="fb3ab7d3-503f-48c4-b5e6-3a063cce2b8a"
HiC_scaffold_4	RepeatMasker	DNA/hAT	35569998	35570257	619	+	.	ID="RND-6_FAMILY-6649";Tend="1534";Tstart="1281";shortTE="F";uid="9ec282f6-2f46-42ab-9667-f19a73d4b544"
HiC_scaffold_4	RepeatMasker	Retroposon?	49247959	49248128	403	+	.	ID="RND-6_FAMILY-589";Tend="621";Tstart="469";shortTE="F";uid="f83c871a-7a0d-4a6f-971f-613e329ac683"
HiC_scaffold_4	RepeatMasker	DNA	15710856	15711026	646	+	.	ID="RND-6_FAMILY-8000";Tend="2993";Tstart="2827";shortTE="F";uid="83e3df58-fe25-4f80-afd4-08ca56edb4ab"
HiC_scaffold_4	RepeatMasker	DNA/P	53906897	53907161	700	+	.	ID="dna8-4b_ap";Tend="224";Tstart="1";shortTE="F";uid="01330e80-2d75-46b2-90ea-4f860c0b6dcb"
HiC_scaffold_4	RepeatMasker	DNA	421261	421385	497	+	.	ID="RND-5_FAMILY-2854";Tend="4081";Tstart="3968";shortTE="F";uid="13de4c73-1189-4e32-8d4b-e868ba853de9"
HiC_scaffold_4	RepeatMasker	LTR/Pao	10159021	10160056	1488	+	.	ID="RND-6_FAMILY-9559";Tend="7135";Tstart="6097";shortTE="F";uid="c96a80a9-1ad1-4fba-93c7-ad7e8c5d7060"
HiC_scaffold_4	RepeatMasker	DNA	7900577	7900928	755	+	.	ID="DNAX-2_AP";Tend="402";Tstart="32";shortTE="F";uid="048c4da5-62e4-44f5-b634-422201c8cd46"
HiC_scaffold_4	RepeatMasker	DNA	17177573	17177710	564	+	.	ID="RND-6_FAMILY-1285";Tend="803";Tstart="673";shortTE="F";uid="790588a9-180d-49b9-855a-0ebaa8a4fc59"
HiC_scaffold_4	RepeatMasker	Unknown	28215442	28215599	1066	+	.	ID="RND-6_FAMILY-8625";Tend="1451";Tstart="1291";shortTE="F";uid="66955419-9506-4f3f-9dbf-ba452e938ecf"
HiC_scaffold_4	RepeatMasker	DNA/MULE-MuDR	21739426	21739629	572	+	.	ID="RND-6_FAMILY-10518";Tend="1798";Tstart="1583";shortTE="F";uid="7b9279fb-fcd2-41eb-a4e9-5334de929315"
HiC_scaffold_4	RepeatMasker	Unknown	44616066	44616238	1259	+	.	ID="RND-5_FAMILY-9834";Tend="1116";Tstart="953";shortTE="F";uid="0a49d555-6979-4b8d-a0b0-681687b7ed54"
HiC_scaffold_4	RepeatMasker	DNA	29001552	29002141	4110	+	.	ID="RND-6_FAMILY-11413";Tend="1492";Tstart="894";shortTE="F";uid="2fd87bc4-71a2-47b1-a0c8-a97cc90e3f26"
HiC_scaffold_4	RepeatMasker	DNA/Kolobok-E	58095527	58095669	452	+	.	ID="KOLOBOKE-3_AP";Tend="4923";Tstart="4782";shortTE="F";uid="1fd2a1ff-0cfb-44b2-bdf1-41100a307d9d"
HiC_scaffold_4	RepeatMasker	DNA/hAT?	42370572	42370753	510	+	.	ID="rnd-5_family-4908";Tend="1234";Tstart="1101";shortTE="F";uid="d2e7374b-149c-48f3-9e3c-b4c543c2ed84"
HiC_scaffold_4	RepeatMasker	DNA	14117923	14118153	763	+	.	ID="DNA-TTAA-1_AP";Tend="246";Tstart="2";shortTE="F";uid="9cf0d5cc-fe8c-48f9-a523-75b2f39f68e1"
HiC_scaffold_4	RepeatMasker	Retroposon?	51035471	51036290	1196	+	.	ID="SINE2-1_AP";Tend="1748";Tstart="869";shortTE="F";uid="5e28e073-25d5-47a3-aad6-22c3523204c0"
HiC_scaffold_4	RepeatMasker	DNA/hAT-Tip100	19318847	19318947	431	+	.	ID="HAT-3_AP";Tend="2434";Tstart="2323";shortTE="F";uid="8734418f-528c-43d9-b5b9-f29ceafb0693"
HiC_scaffold_4	RepeatMasker	DNA/hAT-Tip100	54433075	54433365	1450	+	.	ID="RND-4_FAMILY-592";Tend="1179";Tstart="905";shortTE="F";uid="a43cc609-0df7-4ee8-ad51-ae7f177b9474"
HiC_scaffold_4	RepeatMasker	DNA/Kolobok-E	58089581	58090039	1573	+	.	ID="RND-6_FAMILY-21617";Tend="1377";Tstart="895";shortTE="F";uid="16d065b2-d1ee-47fe-ab00-ac7f3486903e"
HiC_scaffold_4	RepeatMasker	Unknown	58452240	58452501	766	+	.	ID="RND-6_FAMILY-18047";Tend="454";Tstart="198";shortTE="F";uid="4064a5fa-936b-4f23-876b-fc559942b9e1"
HiC_scaffold_4	RepeatMasker	DNA/hAT-Tip100	28811781	28811947	414	+	.	ID="RND-6_FAMILY-476";Tend="1596";Tstart="1413";shortTE="F";uid="49e0dea2-bfea-48d2-b17c-1f75a11571ac"
HiC_scaffold_4	RepeatMasker	DNA/Ginger-1	30414185	30418830	38686	+	.	ID="RND-5_FAMILY-2430";Tend="5059";Tstart="490";shortTE="F";uid="ef5990f0-3071-4a04-9d1f-0ab61a8a7c91"
HiC_scaffold_4	RepeatMasker	Unknown	7293673	7294598	7845	+	.	ID="RND-6_FAMILY-20615";Tend="1914";Tstart="989";shortTE="F";uid="1abc7702-68fe-4d58-82b8-dfcc7dda7b8c"
HiC_scaffold_4	RepeatMasker	LINE/I-Jockey	42858311	42858533	1091	+	.	ID="RND-6_FAMILY-3269";Tend="1790";Tstart="1561";shortTE="F";uid="158a323e-a567-4864-a150-29d6c69a44af"
HiC_scaffold_4	RepeatMasker	DNA/MULE-MuDR	906870	906981	500	+	.	ID="RND-6_FAMILY-5969";Tend="2432";Tstart="2321";shortTE="F";uid="23f0e079-cec1-4247-8af5-aff974d53fae"
HiC_scaffold_4	RepeatMasker	DNA	32172139	32176272	22902	+	.	ID="rnd-5_family-1041";Tend="5244";Tstart="58";shortTE="F";uid="777f5d78-03c4-4c8f-b607-f34a1293ae0f"
HiC_scaffold_4	RepeatMasker	DNA	48485850	48486267	2990	+	.	ID="TTAA6_AP";Tend="423";Tstart="1";shortTE="F";uid="c5ba6147-589f-4630-973d-90d37f290d99"
HiC_scaffold_4	RepeatMasker	Unknown	16569351	16570550	2555	+	.	ID="RND-5_FAMILY-1766";Tend="2600";Tstart="1397";shortTE="F";uid="1de4c3ea-2b6f-46b5-8364-9263bbdc3b26"
HiC_scaffold_4	RepeatMasker	DNA/hAT?	504993	505562	2260	+	.	ID="RND-6_FAMILY-6377";Tend="1392";Tstart="815";shortTE="F";uid="2baa687a-ca1f-4ef6-8219-3f82db8248f6"
HiC_scaffold_4	RepeatMasker	DNA/MULE-MuDR	18584820	18585250	1205	+	.	ID="rnd-5_family-2339";Tend="2111";Tstart="1216";shortTE="F";uid="476868eb-e157-4765-9a22-aafb774175ad"
HiC_scaffold_4	RepeatMasker	RC/Helitron	16116875	16116987	415	+	.	ID="HELITRON-N1_PBA";Tend="665";Tstart="552";shortTE="F";uid="6344f6d3-1452-4c95-a1d2-6d877b432888"
HiC_scaffold_4	RepeatMasker	Unknown	54853892	54854202	2268	+	.	ID="RND-5_FAMILY-721";Tend="1238";Tstart="938";shortTE="F";uid="0a9cd86f-a257-417b-afff-8e13587105d6"
HiC_scaffold_4	RepeatMasker	RC/Helitron	41462832	41463009	433	+	.	ID="HELITRON-N4_LMI";Tend="177";Tstart="1";shortTE="F";uid="8de1d5b2-93d1-43ee-9ca6-9332cc5ae250"
HiC_scaffold_4	RepeatMasker	DNA/MULE-MuDR	22012835	22012949	711	+	.	ID="RND-6_FAMILY-1516";Tend="2568";Tstart="2453";shortTE="F";uid="0ba58a65-adfd-4524-ab97-62b66f58bd16"
HiC_scaffold_4	RepeatMasker	DNA/Ginger-1	5982457	5982648	666	+	.	ID="GINGER1-1_AP";Tend="5197";Tstart="5006";shortTE="F";uid="9d333bfe-a43d-48c0-b20a-9e508318fdc5"
HiC_scaffold_4	RepeatMasker	DNA/MULE-MuDR	1985041	1985899	1188	+	.	ID="RND-6_FAMILY-709";Tend="1949";Tstart="1126";shortTE="F";uid="c0052bdd-73c0-424c-876f-81c070e991cf"
HiC_scaffold_4	RepeatMasker	DNA/TcMar?	24264347	24264855	2223	+	.	ID="RND-6_FAMILY-12985";Tend="1412";Tstart="873";shortTE="F";uid="b8ce3e61-65a0-4255-8624-c749b2813e29"
HiC_scaffold_4	RepeatMasker	DNA/Sola	16212315	16212519	1623	+	.	ID="RND-4_FAMILY-300";Tend="1284";Tstart="1076";shortTE="F";uid="9faec824-1c28-4342-b11b-f8fbacf68f99"
HiC_scaffold_4	RepeatMasker	DNA/Sola	53906218	53906348	430	+	.	ID="RND-4_FAMILY-300";Tend="1172";Tstart="1032";shortTE="F";uid="8d57a7b7-27d1-4e49-8ae5-13e57af4ca9f"
HiC_scaffold_4	RepeatMasker	LINE/CR1	15750428	15750880	713	+	.	ID="RND-6_FAMILY-36505";Tend="1911";Tstart="1545";shortTE="F";uid="fd1a787b-5dc0-411d-9259-2a52f6e7f43d"
HiC_scaffold_4	RepeatMasker	DNA/hAT?	55113603	55114038	1831	+	.	ID="RND-6_FAMILY-6377";Tend="1280";Tstart="811";shortTE="F";uid="0989a399-6439-421a-933b-e6184c026c3f"
HiC_scaffold_4	RepeatMasker	DNA/Kolobok-E	46475659	46475972	1815	+	.	ID="RND-6_FAMILY-21617";Tend="1358";Tstart="1042";shortTE="F";uid="f301fbc1-eae8-4eaf-88a8-50f7caa16c2d"
HiC_scaffold_4	RepeatMasker	DNA/MULE-MuDR	22279115	22279427	1158	+	.	ID="RND-6_FAMILY-14636";Tend="1265";Tstart="956";shortTE="F";uid="930f17dc-8f19-49f5-8e21-cc41ac201f3f"
HiC_scaffold_4	RepeatMasker	DNA	32064103	32064641	1474	+	.	ID="RND-5_FAMILY-772";Tend="2037";Tstart="1503";shortTE="F";uid="fe747ccf-f341-4c2f-be7b-4fe4a6a653ea"
HiC_scaffold_4	RepeatMasker	Unknown	32080802	32080950	947	+	.	ID="RND-1_FAMILY-185";Tend="1114";Tstart="971";shortTE="F";uid="434a61db-6941-442f-b664-837e9c4b6f4b"
HiC_scaffold_4	RepeatMasker	Retroposon?	18909237	18909667	1895	+	.	ID="RND-6_FAMILY-1191";Tend="4414";Tstart="3972";shortTE="F";uid="cf7c1980-928e-461f-bfb2-213614d9e44f"
HiC_scaffold_4	RepeatMasker	DNA	56727590	56727973	522	+	.	ID="DNA4-2_AP";Tend="769";Tstart="422";shortTE="F";uid="6740fcad-d75e-4376-a3aa-e32eb2b3ad81"
HiC_scaffold_4	RepeatMasker	DNA	24015462	24015898	2487	+	.	ID="RND-1_FAMILY-102";TEgroup="ctg_4%7CRND-1_FAMILY-102%7C2";Tend="1592";Tstart="948";shortTE="F";uid="622e2837-7ea8-4b32-85f3-7acb5b173fa1"
HiC_scaffold_4	RepeatMasker	LTR/Pao	27335364	27337955	11273	+	.	ID="RND-6_FAMILY-264";Tend="2368";Tstart="128";shortTE="F";uid="cc5981d4-f762-42e6-9764-ba6f8c8aacbb"
HiC_scaffold_4	RepeatMasker	Unknown	55238200	55238343	775	+	.	ID="RND-6_FAMILY-596";Tend="1065";Tstart="918";shortTE="F";uid="e5d863bc-ec20-40c7-a44f-ec7925521a09"
HiC_scaffold_4	RepeatMasker	DNA	790556	790993	2675	+	.	ID="TTAA3B_AP";Tend="436";Tstart="1";shortTE="F";uid="20e1ecee-d85e-42b0-b908-ca46908ebb3b"
HiC_scaffold_4	RepeatMasker	DNA/hAT?	10652719	10652861	637	+	.	ID="RND-5_FAMILY-4908";Tend="1474";Tstart="1328";shortTE="F";uid="43f09148-4c41-400f-a04b-e96b9c329ec7"
HiC_scaffold_4	RepeatMasker	DNA	20662740	20664406	6460	+	.	ID="rnd-5_family-2423";Tend="1173";Tstart="1";shortTE="F";uid="c6e81c31-dd66-42fd-8fed-4cd7f8ee9829"
HiC_scaffold_4	RepeatMasker	DNA/TcMar-Fot1	31645132	31645551	645	+	.	ID="RND-6_FAMILY-6727";Tend="1265";Tstart="848";shortTE="F";uid="cbb4692d-7d20-4b28-ba81-a8f10adcb0ff"
HiC_scaffold_4	RepeatMasker	Unknown	9071640	9071832	1516	+	.	ID="RND-1_FAMILY-181";Tend="1163";Tstart="970";shortTE="F";uid="4d49d8c2-094c-4eb2-93eb-9c184bdd5706"
HiC_scaffold_4	RepeatMasker	DNA/hAT-hAT19	15373590	15374278	4913	+	.	ID="RND-6_FAMILY-1879";Tend="1621";Tstart="901";shortTE="F";uid="6072f081-0e38-462f-ad38-89882d9e1ff2"
HiC_scaffold_4	RepeatMasker	DNA/hAT-hAT19	5954036	5954420	2324	+	.	ID="hat-9_ap";Tend="306";Tstart="1";shortTE="F";uid="be0282b0-c514-4228-bce4-fd757c922899"
HiC_scaffold_4	RepeatMasker	DNA/Kolobok-E	49201701	49201853	488	+	.	ID="RND-6_FAMILY-17671";Tend="2368";Tstart="2219";shortTE="F";uid="31e68791-1b9e-43bb-818a-3b3d41f5a0c0"
HiC_scaffold_4	RepeatMasker	DNA	41258850	41259186	952	+	.	ID="dna4-2_ap";Tend="643";Tstart="346";shortTE="F";uid="27f20918-c107-418f-89a7-4e2fa919e898"
HiC_scaffold_4	RepeatMasker	DNA	51716748	51717065	610	+	.	ID="TTAA3B_AP";Tend="436";Tstart="123";shortTE="F";uid="86727c71-6b6a-4405-af63-3b134e6de5b8"
HiC_scaffold_4	RepeatMasker	DNA/Ginger-2	32486704	32487951	9122	+	.	ID="RND-6_FAMILY-10417";Tend="1461";Tstart="128";shortTE="F";uid="7327998b-5039-436d-8061-07a84cb6025e"
HiC_scaffold_4	RepeatMasker	DNA/MULE-MuDR	50598403	50600197	8981	+	.	ID="rnd-6_family-21123";Tend="2355";Tstart="507";shortTE="F";uid="cd946e89-0b62-449e-8865-f471f2332573"
HiC_scaffold_4	RepeatMasker	Unknown	39859980	39860445	3107	+	.	ID="RND-6_FAMILY-3487";Tend="1438";Tstart="975";shortTE="F";uid="2452b895-0a7e-4036-adfc-bd0f5a681576"
HiC_scaffold_4	RepeatMasker	DNA/Sola	5246047	5246612	1221	+	.	ID="SOLA1-7_AP";Tend="1419";Tstart="845";shortTE="F";uid="6d58685d-5148-4698-9671-231c7bb1c702"
HiC_scaffold_4	RepeatMasker	DNA	51405016	51405734	910	+	.	ID="DNA4-2_AP";Tend="769";Tstart="1";shortTE="F";uid="138290eb-e306-4516-937f-4153b9f5b259"
HiC_scaffold_4	RepeatMasker	Unknown	49448392	49449213	6265	+	.	ID="RND-5_FAMILY-2763";Tend="1783";Tstart="958";shortTE="F";uid="c7a6c4fd-5277-4594-93e7-af828238f8d6"
HiC_scaffold_4	RepeatMasker	Retroposon?	6012223	6012837	1163	+	.	ID="SINE2-1_AP";Tend="1431";Tstart="772";shortTE="F";uid="b8ac4bac-009d-4870-b9cb-f59f811f38d1"
HiC_scaffold_4	RepeatMasker	LINE/I-Jockey	13747511	13748843	2237	+	.	ID="RND-4_FAMILY-931";Tend="1428";Tstart="71";shortTE="F";uid="6513aa89-28ef-4c20-b5be-8636ba323d3e"
HiC_scaffold_4	RepeatMasker	Unknown	988737	989455	1046	+	.	ID="RND-5_FAMILY-3032";TEgroup="ctg_4%7CRND-5_FAMILY-3032%7C1";Tend="1749";Tstart="890";shortTE="F";uid="999baafd-523c-43c8-a88f-85633871f558"
HiC_scaffold_4	RepeatMasker	Retroposon?	17833028	17833800	1498	+	.	ID="SINE2-1_AP";Tend="1459";Tstart="680";shortTE="F";uid="e6f5d53b-75fb-41b5-a0ac-3fb525af1fc0"
HiC_scaffold_4	RepeatMasker	Unknown	47650993	47651297	2237	+	.	ID="RND-5_FAMILY-1433";Tend="1287";Tstart="988";shortTE="F";uid="f11d8deb-9eeb-4a2d-9e96-8c365e5434c4"
HiC_scaffold_4	RepeatMasker	DNA/Ginger-1	36812103	36812770	959	+	.	ID="RND-1_FAMILY-30";Tend="1265";Tstart="562";shortTE="F";uid="6a83fffa-3b06-4e31-b27e-44303bcdec6d"
HiC_scaffold_4	RepeatMasker	DNA/hAT-Charlie	58729718	58730632	1035	+	.	ID="HAT-33_LMI";Tend="2281";Tstart="1329";shortTE="F";uid="cc886f9e-5365-4a5c-bc2c-90da566a53ba"
HiC_scaffold_4	RepeatMasker	Unknown	35829955	35831774	9267	+	.	ID="RND-1_FAMILY-87";Tend="1656";Tstart="11";shortTE="F";uid="0fe54ea0-f6fb-4187-b272-755554cc4e62"
HiC_scaffold_4	RepeatMasker	DNA	6580744	6581032	575	+	.	ID="RND-6_FAMILY-1285";Tend="1247";Tstart="969";shortTE="F";uid="c5335310-87a7-4202-a1ac-163a65131683"
HiC_scaffold_4	RepeatMasker	LINE/L2	58243990	58244178	445	+	.	ID="RND-6_FAMILY-3020";Tend="2412";Tstart="2212";shortTE="F";uid="b40ae5c6-d6f1-4310-8994-99e723e730c4"
HiC_scaffold_4	RepeatMasker	DNA	17800010	17800441	1170	+	.	ID="dna4-2_ap";TEgroup="ctg_4%7Cdna4-2_ap%7C5";Tend="769";Tstart="9";shortTE="F";uid="e97f5fcc-ce78-4079-a91f-dc2af031078e"
HiC_scaffold_4	RepeatMasker	DNA/hAT-Tip100	54541552	54542263	612	+	.	ID="RND-6_FAMILY-11441";TEgroup="ctg_4%7CRND-6_FAMILY-11441%7C1";Tend="1943";Tstart="478";shortTE="F";uid="83b16df6-cb4d-4afd-9683-296845a00fee"
HiC_scaffold_4	RepeatMasker	DNA/Kolobok-E	14025168	14025269	420	+	.	ID="RND-6_FAMILY-21617";Tend="1358";Tstart="1262";shortTE="F";uid="8fe90745-7f90-42e6-9c36-17025210c2e8"
HiC_scaffold_4	RepeatMasker	DNA/hAT-Ac	33545884	33546093	625	+	.	ID="DNA8-11_AP";Tend="667";Tstart="445";shortTE="F";uid="f654da0f-d984-45e8-8fa3-71ed387cabbc"
HiC_scaffold_4	RepeatMasker	DNA/hAT-hAT19	10476562	10476700	504	+	.	ID="DNA8-66_AP";Tend="578";Tstart="439";shortTE="F";uid="7ea088c6-d98f-42e5-945b-69cb2096af01"
HiC_scaffold_4	RepeatMasker	DNA/Kolobok-E	55239650	55240038	1236	+	.	ID="RND-6_FAMILY-21617";Tend="1299";Tstart="914";shortTE="F";uid="62148ddb-b9ee-4a1c-b4ec-5e329281e8be"
HiC_scaffold_4	RepeatMasker	DNA/hAT-Ac	31780438	31784654	32777	+	.	ID="RND-5_FAMILY-7244";Tend="4332";Tstart="93";shortTE="F";uid="9881cd91-2ae9-473a-9303-9d9b909e495a"
HiC_scaffold_4	RepeatMasker	Unknown	39580459	39581315	7275	+	.	ID="RND-1_FAMILY-87";Tend="1658";Tstart="803";shortTE="F";uid="2f7e0d9d-7a05-4589-9478-bbe63fcbf78d"
HiC_scaffold_4	RepeatMasker	DNA/Ginger-1	17456005	17457012	6265	+	.	ID="RND-5_FAMILY-2430";TEgroup="ctg_4%7CRND-5_FAMILY-2430%7C2";Tend="4274";Tstart="58";shortTE="F";uid="c1f1a60b-cac1-4803-bc33-3654e4506fc9"
HiC_scaffold_4	RepeatMasker	Retroposon?	8352375	8352510	412	+	.	ID="RND-6_FAMILY-2026";Tend="1319";Tstart="1177";shortTE="F";uid="40b0293b-e426-4195-87f3-7ef01d51a172"
HiC_scaffold_4	RepeatMasker	DNA	33994161	33994349	972	+	.	ID="ttaa4c_ap";Tend="184";Tstart="1";shortTE="F";uid="06365106-97d2-4477-ac6f-e790af37a70d"
HiC_scaffold_4	RepeatMasker	DNA	49905789	49905914	571	+	.	ID="dna4-2_ap";Tend="226";Tstart="101";shortTE="F";uid="2bbf6f60-24eb-47ff-b6bf-0bc141814b79"
HiC_scaffold_4	RepeatMasker	DNA/Kolobok-E	8611539	8611900	1484	+	.	ID="RND-3_FAMILY-163";Tend="3827";Tstart="3469";shortTE="F";uid="fe15d62e-ff3e-4989-bdd3-47c70560e00e"
HiC_scaffold_4	RepeatMasker	LINE/L2	36029186	36029681	533	+	.	ID="RND-6_FAMILY-16464";Tend="2524";Tstart="2130";shortTE="F";uid="18e122fc-b621-45b2-849e-ead86233615f"
HiC_scaffold_4	RepeatMasker	DNA	27107462	27107664	702	+	.	ID="dna4-2_ap";Tend="217";Tstart="2";shortTE="F";uid="4c8f6c39-cfe3-44b3-a956-1c88e62452c2"
HiC_scaffold_4	RepeatMasker	DNA/MULE-MuDR	58266555	58266808	648	+	.	ID="RND-6_FAMILY-11614";Tend="3739";Tstart="3505";shortTE="F";uid="80dabf28-e36b-470f-9960-ee3df1c55474"
HiC_scaffold_4	RepeatMasker	DNA/hAT-hAT19	46280843	46283513	20851	+	.	ID="RND-1_FAMILY-98";Tend="4520";Tstart="1880";shortTE="F";uid="bfee8690-9b1b-4177-ac0f-db26c9440e7c"
HiC_scaffold_4	RepeatMasker	DNA/Ginger-2	9864547	9866561	14505	+	.	ID="rnd-6_family-9713";Tend="2920";Tstart="1";shortTE="F";uid="9c0ac381-ff23-4ba5-a2c2-688d29889a8e"
HiC_scaffold_4	RepeatMasker	DNA	45351826	45352383	594	+	.	ID="DNA4-2_AP";Tend="745";Tstart="219";shortTE="F";uid="4300b593-1f53-413f-aaec-ec87aa93f074"
HiC_scaffold_4	RepeatMasker	DNA/hAT-hAT19	3267185	3267733	1494	+	.	ID="RND-1_FAMILY-280";Tend="1929";Tstart="1254";shortTE="F";uid="3a366ed9-a120-44fc-a010-4ae33cd6cfee"
HiC_scaffold_4	RepeatMasker	Retroposon?	5695587	5696507	2297	+	.	ID="SINE2-1_AP";Tend="1747";Tstart="710";shortTE="F";uid="b8beb2e7-460c-40b9-89da-f987bfda3858"
HiC_scaffold_4	RepeatMasker	LINE/I-Jockey	56154725	56156018	1252	+	.	ID="RND-1_FAMILY-37";Tend="1972";Tstart="692";shortTE="F";uid="ea1f532e-db48-462d-be64-c9c016a472d2"
HiC_scaffold_4	RepeatMasker	DNA	12770641	12770762	417	+	.	ID="TTAA19_AP";Tend="408";Tstart="287";shortTE="F";uid="1571ca28-a410-4c62-b82e-e6d9445fa4f7"
HiC_scaffold_4	RepeatMasker	DNA/Kolobok-E	10490088	10490239	1070	+	.	ID="RND-1_FAMILY-205";Tend="1110";Tstart="955";shortTE="F";uid="d167f4c5-b4b4-494f-94fe-fd6817256f45"
HiC_scaffold_4	RepeatMasker	DNA	26570703	26570993	938	+	.	ID="RND-6_FAMILY-11413";Tend="1669";Tstart="1404";shortTE="F";uid="59984907-801d-468f-b34b-94d58c0dcead"
HiC_scaffold_4	RepeatMasker	DNA	3562633	3562957	940	+	.	ID="ttaa2c_ap";Tend="337";Tstart="28";shortTE="F";uid="c3b5cf80-addd-447d-b5de-6403ae1ae5ff"
HiC_scaffold_4	RepeatMasker	Unknown	55326392	55326745	810	+	.	ID="RND-6_FAMILY-1361";Tend="4906";Tstart="4587";shortTE="F";uid="934c4aab-6aea-4c73-9ad8-a75cfd6a3ccf"
HiC_scaffold_4	RepeatMasker	Retroposon?	41915513	41915781	1182	+	.	ID="SINE2-1_AP";Tend="316";Tstart="1";shortTE="F";uid="d332f175-ce18-4ae8-b3d5-67d6fa83072a"
HiC_scaffold_4	RepeatMasker	DNA/MULE-MuDR	56882471	56883133	5008	+	.	ID="RND-6_FAMILY-7560";Tend="1540";Tstart="858";shortTE="F";uid="2d939e64-7e86-4dce-85d0-c4360bdbb6ee"
HiC_scaffold_4	RepeatMasker	DNA	27894305	27894730	634	+	.	ID="TTAA2C_AP";Tend="406";Tstart="1";shortTE="F";uid="1864e6ca-f80e-483b-97a0-4ac3b102c779"
HiC_scaffold_4	RepeatMasker	RC/Helitron	14609358	14609696	2622	+	.	ID="RND-6_FAMILY-6702";Tend="1309";Tstart="967";shortTE="F";uid="256cd418-a9ec-4d05-b027-3a9bef38217a"
HiC_scaffold_4	RepeatMasker	DNA	50994063	50994314	1284	+	.	ID="ttaa3b_ap";Tend="293";Tstart="20";shortTE="F";uid="d71c29d7-4d7f-4c25-bee1-8fef8820f2d3"
HiC_scaffold_4	RepeatMasker	Unknown	17996843	17997142	2378	+	.	ID="RND-1_FAMILY-119";Tend="1627";Tstart="1330";shortTE="F";uid="5ed1c709-8769-4093-9b6d-fbef7b6cbbe2"
HiC_scaffold_4	RepeatMasker	Unknown	35020545	35020837	1344	+	.	ID="RND-6_FAMILY-20694";Tend="1214";Tstart="943";shortTE="F";uid="be0ec128-0d21-4f2a-b8ee-b80990eaff96"
HiC_scaffold_4	RepeatMasker	DNA	25675443	25675758	906	+	.	ID="ttaa3b_ap";Tend="337";Tstart="17";shortTE="F";uid="5e7667a2-880b-43b7-abe7-98a08def885c"
HiC_scaffold_4	RepeatMasker	DNA/TcMar-Pogo	56117925	56118126	762	+	.	ID="RND-1_FAMILY-107";Tend="1159";Tstart="958";shortTE="F";uid="2467ede6-6a1c-4f24-9ba8-4cbc6dc64ed2"
HiC_scaffold_4	RepeatMasker	DNA/hAT-Tip100	46868824	46869997	9820	+	.	ID="RND-6_FAMILY-12689";Tend="2064";Tstart="891";shortTE="F";uid="4b1cea2c-1d1f-4b7b-9239-b86776cb3a4f"
HiC_scaffold_4	RepeatMasker	DNA/hAT-Charlie	57257924	57258231	2278	+	.	ID="RND-5_FAMILY-6725";Tend="1242";Tstart="938";shortTE="F";uid="4e19e6e6-c2af-4b2e-b379-5f510da097a3"
HiC_scaffold_4	RepeatMasker	Unknown	52431138	52431283	896	+	.	ID="RND-1_FAMILY-88";Tend="1038";Tstart="901";shortTE="F";uid="9ace95eb-c950-4f25-a6d2-1af904dea0c8"
HiC_scaffold_4	RepeatMasker	DNA/hAT-hAT19	20751066	20754524	27171	+	.	ID="RND-6_FAMILY-50060";Tend="4168";Tstart="869";shortTE="F";uid="9caba490-8c13-4a2e-9b0d-187af1e39048"
HiC_scaffold_4	RepeatMasker	DNA/hAT-Charlie	53954246	53954453	735	+	.	ID="RND-6_FAMILY-798";Tend="1291";Tstart="1094";shortTE="F";uid="75ca8160-54e8-4202-9616-c4b7b782fab5"
HiC_scaffold_4	RepeatMasker	Unknown	2607217	2607384	513	+	.	ID="RND-5_FAMILY-864";Tend="1089";Tstart="938";shortTE="F";uid="c79c54e3-c2b8-4514-882f-50cb60e7a7f0"
HiC_scaffold_4	RepeatMasker	DNA/hAT-Charlie	2463112	2463220	422	+	.	ID="RND-6_FAMILY-13743";Tend="1002";Tstart="904";shortTE="F";uid="20db67f6-446d-4c53-9356-8daa273f21e5"
HiC_scaffold_4	RepeatMasker	Retroposon?	8398682	8398812	752	+	.	ID="RND-5_FAMILY-293";Tend="1245";Tstart="1117";shortTE="F";uid="7883527e-715d-4ddb-ba07-c5ec03bbd1dd"
HiC_scaffold_4	RepeatMasker	LINE/L2	5117066	5117219	435	+	.	ID="RND-5_FAMILY-1725";TEgroup="ctg_4%7CRND-5_FAMILY-1725%7C1";Tend="10908";Tstart="10764";shortTE="T";uid="52eb3b8f-184e-479e-9761-fbfb8b2994fe"
HiC_scaffold_4	RepeatMasker	Unknown	40682113	40683396	10118	+	.	ID="RND-6_FAMILY-4951";Tend="1766";Tstart="473";shortTE="F";uid="2c2918f2-85a2-420e-97d9-59374e6270b8"
HiC_scaffold_4	RepeatMasker	DNA	55982887	55983055	578	+	.	ID="RND-5_FAMILY-4167";Tend="1192";Tstart="1020";shortTE="F";uid="64ad927b-dafe-4d8d-bef4-c498bd2c411b"
HiC_scaffold_4	RepeatMasker	DNA	14664108	14664511	2049	+	.	ID="TTAA3C_AP";Tend="405";Tstart="2";shortTE="F";uid="7283b6b4-b5a7-4af2-bd5b-f9defab1622b"
HiC_scaffold_4	RepeatMasker	Retroposon?	38554723	38554867	1100	+	.	ID="RND-6_FAMILY-38466";Tend="1138";Tstart="994";shortTE="F";uid="dbe26ec8-450e-4e7e-8e53-56151505cb60"
HiC_scaffold_4	RepeatMasker	LTR/Gypsy	41621352	41621493	527	+	.	ID="RND-6_FAMILY-11189";Tend="2496";Tstart="2357";shortTE="F";uid="7442965a-7d98-4c0e-a5ea-d62d6af140ed"
HiC_scaffold_4	RepeatMasker	DNA/hAT-Tip100	17980109	17980372	1247	+	.	ID="RND-4_FAMILY-592";Tend="1176";Tstart="904";shortTE="F";uid="36561394-508a-42a5-9e5e-b6176f2e8701"
HiC_scaffold_4	RepeatMasker	Unknown	21674742	21675167	611	+	.	ID="RND-6_FAMILY-2580";Tend="1522";Tstart="1158";shortTE="F";uid="7481586f-b93e-497b-ad38-7e9843d6b5f2"
HiC_scaffold_4	RepeatMasker	DNA	45878262	45878489	410	+	.	ID="RND-6_FAMILY-5765";Tend="1478";Tstart="1236";shortTE="F";uid="978e9193-1307-4360-ac4a-ead0023742ec"
HiC_scaffold_4	RepeatMasker	DNA/Ginger-1	30161402	30162163	6503	+	.	ID="RND-5_FAMILY-1411";Tend="1704";Tstart="946";shortTE="F";uid="d2513993-58f5-4987-be84-dfb3f1775573"
HiC_scaffold_4	RepeatMasker	Unknown	43944568	43945474	1793	+	.	ID="RND-5_FAMILY-1273";Tend="1732";Tstart="953";shortTE="F";uid="0c9e61d8-06e1-4fe2-b749-847da003e0fb"
HiC_scaffold_4	RepeatMasker	DNA/hAT-hAT19	56438078	56438661	1141	+	.	ID="DNA8-52B_AP";TEgroup="ctg_4%7CDNA8-52B_AP%7C5";Tend="1100";Tstart="97";shortTE="F";uid="08122895-5a55-4f60-a89c-8221bab2acb8"
HiC_scaffold_4	RepeatMasker	Retroposon?	31549875	31550061	481	+	.	ID="RND-5_FAMILY-293";Tend="1243";Tstart="1062";shortTE="F";uid="9ae6e305-48a1-4f08-a9d6-9bc6954258c9"
HiC_scaffold_4	RepeatMasker	DNA	20658147	20658837	6291	+	.	ID="RND-1_FAMILY-43";Tend="589";Tstart="1";shortTE="F";uid="f13bfa04-398e-40cd-b427-335429cf0cf8"
HiC_scaffold_4	RepeatMasker	DNA	23385088	23385760	1621	+	.	ID="dna4-2_ap";Tend="1175";Tstart="1";shortTE="F";uid="361fd829-7ccd-4aa7-b44b-c1e1cb7ca003"
HiC_scaffold_4	RepeatMasker	Retroposon?	28528171	28528447	812	+	.	ID="SINE2-1_AP";Tend="1131";Tstart="841";shortTE="F";uid="45290849-b476-4837-9257-abd03dd3f98d"
HiC_scaffold_4	RepeatMasker	Unknown	3921624	3921957	2226	+	.	ID="RND-5_FAMILY-3745";Tend="1356";Tstart="979";shortTE="F";uid="7a74a729-2233-44af-9200-0fe77a05c6bc"
HiC_scaffold_4	RepeatMasker	Retroposon?	44229558	44229754	566	+	.	ID="SINE2-1_AP";Tend="1458";Tstart="883";shortTE="F";uid="f4134ba9-ad2d-4e71-a3c3-167e886d6817"
HiC_scaffold_4	RepeatMasker	Unknown	12999088	12999226	585	+	.	ID="RND-4_FAMILY-2270";Tend="884";Tstart="758";shortTE="F";uid="16e12a01-bec8-4eee-9915-33c27d63f351"
HiC_scaffold_4	RepeatMasker	Retroposon?	48571461	48571749	494	+	.	ID="SINE2-1_AP";Tend="1453";Tstart="1136";shortTE="F";uid="a9ceabca-2399-4dc2-8a4f-8045a2cdcc51"
HiC_scaffold_4	RepeatMasker	DNA/TcMar-Pogo	20836995	20837215	1723	+	.	ID="RND-1_FAMILY-107";Tend="1216";Tstart="989";shortTE="F";uid="6cfe7ae5-13d4-4d7f-bcb6-8143b7b7fbad"
HiC_scaffold_4	RepeatMasker	DNA	44559529	44559747	493	+	.	ID="RND-1_FAMILY-3";Tend="3026";Tstart="2810";shortTE="F";uid="1524133c-4d12-42bb-b1cd-12619e139736"
HiC_scaffold_4	RepeatMasker	DNA/Sola	18691754	18692093	2183	+	.	ID="RND-4_FAMILY-300";Tend="1290";Tstart="957";shortTE="F";uid="8e058525-d07d-4318-bd8a-b5a87a9fdf5e"
HiC_scaffold_4	RepeatMasker	DNA	37455200	37455369	413	+	.	ID="RND-6_FAMILY-5765";Tend="1512";Tstart="1342";shortTE="F";uid="8c1c3751-9451-4ae5-bad6-639674b579a0"
HiC_scaffold_4	RepeatMasker	DNA	8084102	8084361	632	+	.	ID="rnd-1_family-32";Tend="2194";Tstart="1989";shortTE="F";uid="5782f8ab-da2b-42cc-a4c3-a7e0d90d8322"
HiC_scaffold_4	RepeatMasker	DNA/Ginger-2	555904	556234	2045	+	.	ID="RND-6_FAMILY-273";Tend="1246";Tstart="915";shortTE="F";uid="4eb6912a-1b2f-4b95-a005-318806ecf23c"
HiC_scaffold_4	RepeatMasker	DNA/hAT-Ac	50950746	50951198	560	+	.	ID="RND-5_FAMILY-1443";TEgroup="ctg_4%7CRND-5_FAMILY-1443%7C2";Tend="1313";Tstart="355";shortTE="F";uid="7d85b98c-55c3-42e7-b722-8e8e1826d450"
HiC_scaffold_4	RepeatMasker	DNA/hAT-Tip100	45213060	45213416	481	+	.	ID="DNA8-100_AP";TEgroup="ctg_4%7CDNA8-100_AP%7C2";Tend="660";Tstart="53";shortTE="F";uid="ee83e5aa-8b20-4866-8e2a-9875195822f4"
HiC_scaffold_4	RepeatMasker	DNA/hAT-hAT19	30565479	30566297	2497	+	.	ID="HAT-N4_AP";Tend="808";Tstart="1";shortTE="F";uid="75a2b789-943b-4d91-a9c6-83f6f8082d72"
HiC_scaffold_4	RepeatMasker	DNA	5309746	5310037	700	+	.	ID="DNA4-2_AP";Tend="764";Tstart="476";shortTE="F";uid="894e363d-a77b-4116-8ecf-720fac3f343f"
HiC_scaffold_4	RepeatMasker	DNA/hAT-Tip100	48862610	48862988	1354	+	.	ID="RND-6_FAMILY-1176";Tend="1242";Tstart="866";shortTE="F";uid="67d61a20-6da4-4d5b-8e32-c5527c6a8d15"
HiC_scaffold_4	RepeatMasker	DNA/hAT-hAT19	39941629	39941993	552	+	.	ID="RND-6_FAMILY-24444";Tend="1065";Tstart="638";shortTE="F";uid="bf60ac76-9017-4cd5-a8b9-15f0c855b68c"
HiC_scaffold_4	RepeatMasker	RC/Helitron	16420901	16421116	987	+	.	ID="RND-5_FAMILY-1432";Tend="1143";Tstart="936";shortTE="F";uid="dc41620f-d849-45c5-83eb-55a55a55d412"
HiC_scaffold_4	RepeatMasker	DNA	51415756	51415904	413	+	.	ID="RND-6_FAMILY-6783";Tend="3702";Tstart="3563";shortTE="F";uid="3c8b98a8-3a82-484a-ae1b-d678c822c5f3"
HiC_scaffold_4	RepeatMasker	DNA/TcMar-m44	22732420	22733719	2357	+	.	ID="mariner-2_ap";Tend="1877";Tstart="585";shortTE="F";uid="dfa1902f-9322-491d-8292-ca61a38eb4ab"
HiC_scaffold_4	RepeatMasker	DNA	18082368	18082786	1341	+	.	ID="TTAA3_AP";Tend="420";Tstart="16";shortTE="F";uid="8f25cef6-0d7f-49f3-b722-196128de8dbd"
HiC_scaffold_4	RepeatMasker	LTR/Gypsy	48544619	48547039	3438	+	.	ID="GYPSY-21_LH-I";Tend="4468";Tstart="2104";shortTE="F";uid="67488352-4084-498c-a415-07f7b18849e5"
HiC_scaffold_4	RepeatMasker	RC/Helitron	53865155	53865300	525	+	.	ID="RND-6_FAMILY-716";Tend="1319";Tstart="1184";shortTE="F";uid="6bb14a8d-4620-4f7b-ab8b-ec3648952984"
HiC_scaffold_4	RepeatMasker	RC/Helitron	14352931	14353077	648	+	.	ID="RND-1_FAMILY-14";Tend="1922";Tstart="1782";shortTE="F";uid="314f44b7-9ed4-496d-a44d-44e6c0b1f38b"
HiC_scaffold_4	RepeatMasker	Unknown	36654803	36654994	662	+	.	ID="RND-4_FAMILY-305";Tend="1318";Tstart="1119";shortTE="F";uid="3f7d8f2f-8bc2-4034-a48d-0a767aebe0ba"
HiC_scaffold_4	RepeatMasker	DNA	41086303	41086413	477	+	.	ID="dna4-2_ap";Tend="769";Tstart="657";shortTE="F";uid="4c96e55f-9dd0-47b4-a6ea-148492b68fa2"
HiC_scaffold_4	RepeatMasker	Unknown	31198642	31199007	1130	+	.	ID="RND-5_FAMILY-1782";Tend="1474";Tstart="1105";shortTE="F";uid="ca8c1814-112a-401d-8cb8-803a0b859e56"
HiC_scaffold_4	RepeatMasker	DNA/P	58539643	58540000	1389	+	.	ID="RND-6_FAMILY-2476";Tend="1818";Tstart="1559";shortTE="F";uid="a6cefe99-07fc-48d4-b34f-b9e331ecd467"
HiC_scaffold_4	RepeatMasker	LTR/Gypsy	58185873	58190454	40211	+	.	ID="RND-1_FAMILY-270";Tend="5392";Tstart="825";shortTE="F";uid="56782be2-4680-4eb9-bef5-cb29d906d2a5"
HiC_scaffold_4	RepeatMasker	LTR/Pao	17376211	17377302	9048	+	.	ID="RND-1_FAMILY-50";Tend="6930";Tstart="5828";shortTE="F";uid="8b7abdf8-0563-418b-be6a-6ca41314adfd"
HiC_scaffold_4	RepeatMasker	DNA/Kolobok-E	7506346	7507422	1775	+	.	ID="KOLOBOKE-2_AP";Tend="2214";Tstart="1118";shortTE="F";uid="f3a4994d-88c2-4cea-b3d9-51b7f9e4f532"
HiC_scaffold_4	RepeatMasker	Retroposon?	36563815	36564268	529	+	.	ID="SINE2-1_AP";TEgroup="ctg_4%7CSINE2-1_AP%7C27";Tend="1429";Tstart="858";shortTE="F";uid="db84ad7d-c569-4e8f-a15b-5384e8440652"
HiC_scaffold_4	RepeatMasker	DNA/hAT-hAT19	40879360	40879467	805	+	.	ID="DNA8-71_AP";Tend="108";Tstart="1";shortTE="F";uid="3097b5b2-5520-4b84-b0f4-84b6e0717170"
HiC_scaffold_4	RepeatMasker	DNA	30048297	30048733	2168	+	.	ID="TTAA2_AP";Tend="427";Tstart="1";shortTE="F";uid="22b13bf5-8250-4177-8c66-3c1cc487afa0"
HiC_scaffold_4	RepeatMasker	DNA/TcMar-Tc1	48021559	48022328	5537	+	.	ID="RND-6_FAMILY-1301";Tend="1553";Tstart="770";shortTE="F";uid="7bde8ba1-389b-4735-8824-c378c121f372"
HiC_scaffold_4	RepeatMasker	Unknown	42799655	42799998	733	+	.	ID="RND-5_FAMILY-3745";Tend="1356";Tstart="981";shortTE="F";uid="31a1639c-90bc-498f-97c2-82161b03a6ba"
HiC_scaffold_4	RepeatMasker	DNA/hAT	7796114	7796276	426	+	.	ID="RND-6_FAMILY-606";Tend="463";Tstart="271";shortTE="F";uid="3076045c-8dde-4249-9719-cb14db0edbee"
HiC_scaffold_4	RepeatMasker	DNA	17556689	17557624	3024	+	.	ID="RND-1_FAMILY-43";Tend="1164";Tstart="261";shortTE="F";uid="ab67f80d-f312-40c9-8da8-8f20bd96c6ea"
HiC_scaffold_4	RepeatMasker	DNA	42709831	42711536	3479	+	.	ID="rnd-1_family-32";Tend="3122";Tstart="1683";shortTE="F";uid="7a94ae8a-6eb5-4d80-bbf3-4be555e8318e"
HiC_scaffold_4	RepeatMasker	DNA/Kolobok-E	8146837	8147092	615	+	.	ID="KOLOBOKE-4_AP";Tend="4987";Tstart="4710";shortTE="F";uid="a7d03d71-379f-483a-af8a-7c903f5a09cd"
HiC_scaffold_4	RepeatMasker	Unknown	6142811	6143034	1341	+	.	ID="RND-6_FAMILY-20694";Tend="1212";Tstart="996";shortTE="F";uid="11d65b60-b1c7-44a0-a1a4-271d340c2f13"
HiC_scaffold_4	RepeatMasker	Retroposon?	33441775	33442058	538	+	.	ID="RND-6_FAMILY-2026";Tend="1325";Tstart="1024";shortTE="F";uid="eace98c8-391c-405f-8002-d47dce692886"
HiC_scaffold_4	RepeatMasker	DNA	7766003	7766189	483	+	.	ID="RND-1_FAMILY-32";Tend="2193";Tstart="2007";shortTE="F";uid="f7832f5d-030a-4f2b-98af-fe3954492693"
HiC_scaffold_4	RepeatMasker	DNA/MULE-MuDR	52355791	52355891	612	+	.	ID="RND-6_FAMILY-19340";Tend="1860";Tstart="1755";shortTE="F";uid="0edd81fe-d4a9-405e-8a8b-7b0ae622a02d"
HiC_scaffold_4	RepeatMasker	RC/Helitron	32903794	32904316	2861	+	.	ID="RND-1_FAMILY-139";Tend="1948";Tstart="1475";shortTE="F";uid="0fb956fa-9c75-4a04-bddb-527bef920be3"
HiC_scaffold_4	RepeatMasker	Retroposon?	34805979	34806092	542	+	.	ID="SINE2-1_AP";Tend="321";Tstart="209";shortTE="F";uid="7fe24126-a2cb-4f31-afc0-9f6f437fe8c8"
HiC_scaffold_4	RepeatMasker	DNA/Kolobok-E	28176492	28176813	1025	+	.	ID="RND-6_FAMILY-212";Tend="5559";Tstart="5183";shortTE="F";uid="fe4dcea3-283e-4d6f-a825-e7cf19ab5712"
HiC_scaffold_4	RepeatMasker	Retroposon?	40958735	40959218	914	+	.	ID="RND-6_FAMILY-589";Tend="1277";Tstart="441";shortTE="F";uid="ac96116f-22b7-4ac2-8367-d39e0c0153b1"
HiC_scaffold_4	RepeatMasker	DNA/hAT?	37243312	37243690	961	+	.	ID="RND-5_FAMILY-4908";Tend="1337";Tstart="965";shortTE="F";uid="f933c1ad-c991-4a98-8d81-53a8837964da"
HiC_scaffold_4	RepeatMasker	DNA/hAT-hAT19	56035018	56035837	948	+	.	ID="RND-1_FAMILY-70";Tend="5742";Tstart="4873";shortTE="F";uid="74e85582-27c0-4a7c-acd1-6efc7e36c8fa"
HiC_scaffold_4	RepeatMasker	Retroposon?	28653232	28653402	410	+	.	ID="SINE2-1_AP";Tend="1026";Tstart="846";shortTE="F";uid="6ca547f9-731a-49f6-a6e8-4a74904061ca"
HiC_scaffold_4	RepeatMasker	LINE/I-Jockey	27391076	27394938	2766	+	.	ID="RND-6_FAMILY-7087";Tend="2450";Tstart="102";shortTE="F";uid="57e4ce84-25d8-434d-9810-83715e0bc86b"
HiC_scaffold_4	RepeatMasker	DNA	32203146	32203812	5374	+	.	ID="RND-6_FAMILY-73";Tend="666";Tstart="1";shortTE="F";uid="c71a0421-f68d-46f3-a80a-4343278ddb51"
HiC_scaffold_4	RepeatMasker	DNA/TcMar-Tc1	50695357	50695954	592	+	.	ID="RND-6_FAMILY-1302";TEgroup="ctg_4%7CRND-6_FAMILY-1302%7C2";Tend="3468";Tstart="1335";shortTE="F";uid="8b325076-9f45-4bd0-9c60-7f9b52f2d8af"
HiC_scaffold_4	RepeatMasker	DNA/Ginger	9109826	9110023	478	+	.	ID="RND-6_FAMILY-587";Tend="2310";Tstart="2094";shortTE="F";uid="a5db8693-b27a-4f81-ad23-353658abae9f"
HiC_scaffold_4	RepeatMasker	Unknown	37183547	37184185	4275	+	.	ID="RND-1_FAMILY-258";Tend="1540";Tstart="939";shortTE="F";uid="25ea81e8-7faf-4cb6-afd2-3f56273e1a4d"
HiC_scaffold_4	RepeatMasker	DNA	16565702	16565928	482	+	.	ID="DNAX-2_AP";Tend="282";Tstart="67";shortTE="F";uid="e79afe12-f267-43a8-b92d-1abaf6f8472d"
HiC_scaffold_4	RepeatMasker	Retroposon?	42678439	42678655	709	+	.	ID="RND-5_FAMILY-293";Tend="1243";Tstart="1045";shortTE="F";uid="cff1d7f8-58af-4535-9724-a52f145144cf"
HiC_scaffold_4	RepeatMasker	DNA	9766348	9766725	999	+	.	ID="RND-6_FAMILY-1285";Tend="1647";Tstart="1243";shortTE="F";uid="a152d4c5-f16f-4c49-81d2-e7c84fa208fe"
HiC_scaffold_4	RepeatMasker	DNA/hAT-Tip100	13505195	13505339	510	+	.	ID="RND-5_FAMILY-1258";Tend="1319";Tstart="1177";shortTE="F";uid="90ffe94f-899f-4bca-8122-9134b8ba0920"
HiC_scaffold_4	RepeatMasker	LINE/I-Jockey	31227128	31227524	1428	+	.	ID="RND-4_FAMILY-931";Tend="1413";Tstart="1019";shortTE="F";uid="cd13385e-3486-4cca-a98d-55d30589ae3a"
HiC_scaffold_4	RepeatMasker	Retroposon?	14976947	14977244	577	+	.	ID="RND-6_FAMILY-2026";Tend="1409";Tstart="1120";shortTE="F";uid="e7bc57c3-718e-4d26-bf02-0558685870c5"
HiC_scaffold_4	RepeatMasker	DNA	42062423	42062611	434	+	.	ID="DNA-TTAA-1_AP";Tend="415";Tstart="244";shortTE="F";uid="570fd12f-ad3b-40d1-b5a4-e579f0905a8d"
HiC_scaffold_4	RepeatMasker	RC/Helitron	5962666	5962789	659	+	.	ID="RND-5_FAMILY-1432";Tend="1050";Tstart="929";shortTE="F";uid="4176dc5e-256a-48af-acf6-9b6776042fbf"
HiC_scaffold_4	RepeatMasker	DNA	40276944	40277301	590	+	.	ID="RND-6_FAMILY-5765";Tend="1670";Tstart="1298";shortTE="F";uid="3548fb9b-d42f-428f-bbcd-367eac09d47a"
HiC_scaffold_4	RepeatMasker	DNA/hAT-Charlie	3984249	3984568	2440	+	.	ID="RND-5_FAMILY-6725";Tend="1269";Tstart="946";shortTE="F";uid="ef0f4f00-afd3-4df2-ac12-1460601eef9b"
HiC_scaffold_4	RepeatMasker	Unknown	2685225	2686472	2173	+	.	ID="RND-6_FAMILY-1090";Tend="1252";Tstart="24";shortTE="F";uid="7fcba142-8aa1-49a9-b7a9-4fe791c5c9ce"
HiC_scaffold_4	RepeatMasker	DNA/Kolobok-E	7353884	7354249	976	+	.	ID="rnd-6_family-8455";Tend="2701";Tstart="2475";shortTE="F";uid="1e44cd1d-8c97-49c4-88cb-67ec2e1ec1b8"
HiC_scaffold_4	RepeatMasker	DNA	57833276	57833610	1086	+	.	ID="RND-6_FAMILY-5765";Tend="1530";Tstart="1233";shortTE="F";uid="5a269d25-fb9c-45af-a8d1-86de57138245"
HiC_scaffold_4	RepeatMasker	DNA/Ginger-2	26044530	26045342	5344	+	.	ID="RND-6_FAMILY-273";Tend="1712";Tstart="914";shortTE="F";uid="4c327029-f1d7-48c1-8aa7-e6a240480440"
HiC_scaffold_4	RepeatMasker	Unknown	52419028	52419703	5418	+	.	ID="RND-6_FAMILY-6169";Tend="1722";Tstart="1004";shortTE="F";uid="1ecc0a52-57b2-41fc-a2e4-8557a727b466"
HiC_scaffold_4	RepeatMasker	DNA/Kolobok-E	1052990	1053265	1410	+	.	ID="RND-6_FAMILY-8455";Tend="2744";Tstart="2469";shortTE="F";uid="74ab2523-e190-4d63-a563-6c015bc4a0ac"
HiC_scaffold_4	RepeatMasker	DNA/MULE-MuDR	50182525	50183035	600	+	.	ID="RND-6_FAMILY-709";Tend="1820";Tstart="1345";shortTE="F";uid="7e0f3785-e921-4d74-a090-05f850c77539"
HiC_scaffold_4	RepeatMasker	DNA	52474411	52474845	1468	+	.	ID="TTAA2D_AP";Tend="431";Tstart="1";shortTE="F";uid="dd37a8d6-bbf2-4025-92c4-5cac0a29e149"
HiC_scaffold_4	RepeatMasker	DNA/hAT-hAT19	38956179	38956319	417	+	.	ID="RND-1_FAMILY-27";Tend="5128";Tstart="4986";shortTE="F";uid="44cc4006-b4bc-44ad-86ad-30ddb0d13e43"
HiC_scaffold_4	RepeatMasker	LTR/Pao	26267364	26267890	542	+	.	ID="BEL-3_DTA-I";Tend="3413";Tstart="2874";shortTE="F";uid="41e02c25-df4f-4f44-818d-6d98e0a78fdc"
HiC_scaffold_4	RepeatMasker	DNA	44600898	44601545	2777	+	.	ID="DNA4-2_AP";Tend="769";Tstart="140";shortTE="F";uid="dd6220e6-5cf2-4117-959e-9311f8704c57"
HiC_scaffold_4	RepeatMasker	DNA	54652040	54652399	942	+	.	ID="RND-6_FAMILY-3904";Tend="1788";Tstart="1423";shortTE="F";uid="7192e18e-8e8f-49ce-953c-dc62e0ff4e64"
HiC_scaffold_4	RepeatMasker	DNA	18212559	18212920	1305	+	.	ID="TTAA2_AP";Tend="427";Tstart="1";shortTE="F";uid="427f1b7c-6a62-4813-8965-6d0a273f9112"
HiC_scaffold_4	RepeatMasker	LTR/Pao	51951607	51951786	661	+	.	ID="RND-1_FAMILY-111";Tend="5391";Tstart="5203";shortTE="F";uid="32c1b362-b017-4d2b-afe8-d1a01cb618bd"
HiC_scaffold_4	RepeatMasker	DNA/TcMar-m44?	6437569	6437723	856	+	.	ID="dnax-4_ap";Tend="163";Tstart="1";shortTE="F";uid="1f46e433-aa5d-49c7-91bb-a1e8c2afed40"
HiC_scaffold_4	RepeatMasker	Retroposon?	10348267	10348418	554	+	.	ID="SINE2-1_AP";Tend="1464";Tstart="1313";shortTE="F";uid="dab71a4f-9707-4b14-8aa5-4ffea32b005c"
HiC_scaffold_4	RepeatMasker	LINE/I-Jockey	17812846	17813199	646	+	.	ID="RND-6_FAMILY-12262";Tend="1979";Tstart="1617";shortTE="F";uid="e39a4f80-ff5d-4d80-a8b7-63e5ddc216ce"
HiC_scaffold_4	RepeatMasker	Unknown	56892304	56892740	639	+	.	ID="RND-6_FAMILY-554";Tend="1120";Tstart="673";shortTE="F";uid="72a90cd4-5a05-4c8d-ba07-8a87e2b47d28"
HiC_scaffold_4	RepeatMasker	LTR/Pao	30485284	30486300	2067	+	.	ID="RND-6_FAMILY-417";Tend="2644";Tstart="1729";shortTE="F";uid="734228ee-ccbb-4ee4-b241-bd881a757d38"
HiC_scaffold_4	RepeatMasker	DNA/hAT?	8860078	8860409	1420	+	.	ID="RND-5_FAMILY-4908";Tend="1389";Tstart="1065";shortTE="F";uid="ed758666-11e2-481f-9499-1923523efbdd"
HiC_scaffold_4	RepeatMasker	DNA/hAT-hAT19	38176857	38176980	985	+	.	ID="RND-1_FAMILY-70";Tend="3077";Tstart="2954";shortTE="F";uid="c3def3ef-d40c-4293-9e53-6af9d53ec73c"
HiC_scaffold_4	RepeatMasker	DNA/hAT-hAT19	39132484	39133902	2543	+	.	ID="RND-1_FAMILY-27";Tend="5383";Tstart="3871";shortTE="F";uid="f507a4a3-8a42-4f83-811d-718bebf1010e"
HiC_scaffold_4	RepeatMasker	DNA	18287302	18287447	462	+	.	ID="dna4-2b_ap";Tend="765";Tstart="623";shortTE="F";uid="99617212-8fcb-4aab-9f84-aa545297fda9"
HiC_scaffold_4	RepeatMasker	LTR/Pao	3788680	3788858	413	+	.	ID="RND-1_FAMILY-111";Tend="5869";Tstart="5357";shortTE="F";uid="02fbdfa7-3c7a-485a-b685-256370c8663b"
HiC_scaffold_4	RepeatMasker	LINE/I	32572981	32573440	997	+	.	ID="RND-1_FAMILY-91";Tend="1334";Tstart="857";shortTE="F";uid="2d9ac466-6b9a-487f-9770-2d8844202eb0"
HiC_scaffold_4	RepeatMasker	DNA/hAT-hAT19	13603332	13604550	10420	+	.	ID="RND-6_FAMILY-12474";Tend="2040";Tstart="825";shortTE="F";uid="96cececb-c64c-4311-9e12-fcd92de433f7"
HiC_scaffold_4	RepeatMasker	DNA/Kolobok-E	56208520	56208631	1016	+	.	ID="RND-6_FAMILY-212";Tend="6517";Tstart="6406";shortTE="F";uid="2b06bb4b-b8fb-42c4-8e65-93ee803c2fb3"
HiC_scaffold_4	RepeatMasker	DNA	50971819	50971966	502	+	.	ID="TTAA2D_AP";Tend="431";Tstart="289";shortTE="F";uid="fa23127a-6bef-4178-9935-5069bcd5e3ac"
HiC_scaffold_4	RepeatMasker	Unknown	13045889	13046146	774	+	.	ID="RND-6_FAMILY-6998";Tend="1123";Tstart="864";shortTE="F";uid="613219e7-17ae-4f02-8250-438ca570c81b"
HiC_scaffold_4	RepeatMasker	DNA/hAT-hAT19	44617814	44618026	676	+	.	ID="DNA8-66_AP";Tend="193";Tstart="1";shortTE="F";uid="9835a82c-ea51-4980-a45f-d27d844e6443"
HiC_scaffold_4	RepeatMasker	Unknown	39235677	39237036	5654	+	.	ID="RND-6_FAMILY-19284";Tend="2117";Tstart="709";shortTE="F";uid="75f225d3-d377-46d5-beef-1d4bb1e8ee5c"
HiC_scaffold_4	RepeatMasker	DNA	41339786	41340060	662	+	.	ID="DNA4-2_AP";Tend="354";Tstart="35";shortTE="F";uid="986fdf16-2834-4437-a11a-b7562e980791"
HiC_scaffold_4	RepeatMasker	DNA	39301922	39302244	1227	+	.	ID="DNA4-1_AP";Tend="354";Tstart="1";shortTE="F";uid="9af27b4a-1994-484f-bce9-098379159d2f"
HiC_scaffold_4	RepeatMasker	DNA/TcMar-Mariner	4093248	4094583	7174	+	.	ID="MARINER-30_RPR";Tend="1326";Tstart="1";shortTE="F";uid="fd20e1f5-10bd-4518-bdcb-76fe01e2ee07"
HiC_scaffold_4	RepeatMasker	DNA/hAT-hAT19	26719700	26719874	586	+	.	ID="DNA8-88_AP";Tend="453";Tstart="285";shortTE="F";uid="0060b82d-496c-430c-abda-ac3c94d0ed9b"
HiC_scaffold_4	RepeatMasker	DNA	39227230	39227440	612	+	.	ID="RND-6_FAMILY-5765";Tend="1304";Tstart="1069";shortTE="F";uid="47775986-43e3-4602-9e37-0a501fe67e51"
HiC_scaffold_4	RepeatMasker	Retroposon?	47964292	47964759	599	+	.	ID="SINE2-1_AP";Tend="1373";Tstart="898";shortTE="F";uid="a3f9e147-a733-43c3-8677-95a457895dd3"
HiC_scaffold_4	RepeatMasker	LTR/Gypsy	15717611	15717818	479	+	.	ID="RND-1_FAMILY-89";Tend="1369";Tstart="1168";shortTE="F";uid="681018e3-5eea-4671-911d-251a6cf70823"
HiC_scaffold_4	RepeatMasker	DNA/hAT-Tip100	10538958	10539089	441	+	.	ID="RND-6_FAMILY-5892";Tend="1070";Tstart="959";shortTE="F";uid="3ee2b699-4b79-4446-bf66-8ab9c8df3735"
HiC_scaffold_4	RepeatMasker	Unknown	14858375	14858587	826	+	.	ID="RND-5_FAMILY-525";Tend="1108";Tstart="927";shortTE="F";uid="b9173011-14c2-4638-93ec-d3d25d5d3d6c"
HiC_scaffold_4	RepeatMasker	Retroposon?	57702757	57703713	1122	+	.	ID="RND-6_FAMILY-3202";Tend="1786";Tstart="860";shortTE="F";uid="91c220c6-37f7-4c09-9bbe-9d63f3cbcf6a"
HiC_scaffold_4	RepeatMasker	DNA/hAT-Tip100	7275881	7276176	402	+	.	ID="RND-6_FAMILY-3839";TEgroup="ctg_4%7CRND-6_FAMILY-3839%7C2";Tend="2916";Tstart="2401";shortTE="T";uid="2a0201fd-cbfc-4b2f-8282-2d0517240e1f"
HiC_scaffold_4	RepeatMasker	DNA	39948906	39949341	1975	+	.	ID="DNA-TTAA-1_AP";Tend="423";Tstart="1";shortTE="F";uid="e18809f2-c837-4f18-bebb-dd37ddae748b"
HiC_scaffold_4	RepeatMasker	DNA	18566346	18566617	409	+	.	ID="RND-6_FAMILY-1285";Tend="1533";Tstart="1252";shortTE="F";uid="5058c3d8-eddc-4837-b047-59fb3024353f"
HiC_scaffold_4	RepeatMasker	DNA/Kolobok-E	38750810	38751259	3368	+	.	ID="RND-6_FAMILY-1716";Tend="1401";Tstart="895";shortTE="F";uid="6c68d991-806e-4260-9c75-25d5e694db40"
HiC_scaffold_4	RepeatMasker	DNA/hAT-Tip100	658900	659120	943	+	.	ID="RND-5_FAMILY-13931";Tend="710";Tstart="477";shortTE="F";uid="d6802c0e-b03b-443c-84c2-793daf58c40b"
HiC_scaffold_4	RepeatMasker	Retroposon?	2746717	2746894	1309	+	.	ID="SINE2-1_AP";Tend="1410";Tstart="171";shortTE="F";uid="0e7b5c98-4ff6-4375-adda-4f8e1c65decc"
HiC_scaffold_4	RepeatMasker	DNA	38949723	38950157	3087	+	.	ID="TTAA7_AP";Tend="434";Tstart="1";shortTE="F";uid="19f56898-4cce-414a-a51a-82b1230ac3ba"
HiC_scaffold_4	RepeatMasker	DNA	56550031	56550178	423	+	.	ID="DNA4-3_AP";Tend="586";Tstart="445";shortTE="F";uid="85f8cecf-d490-420e-b275-bce8ec8ecec8"
HiC_scaffold_4	RepeatMasker	Retroposon?	25861311	25862974	12065	+	.	ID="RND-1_FAMILY-196";Tend="4043";Tstart="2483";shortTE="F";uid="605ef9d8-b0f9-4669-a01e-e7d7289470cc"
HiC_scaffold_4	RepeatMasker	DNA	57000308	57000728	1963	+	.	ID="TTAA3_AP";Tend="429";Tstart="2";shortTE="F";uid="65b8b40c-abe4-47f0-a7b5-da47c6cec10d"
HiC_scaffold_4	RepeatMasker	Retroposon?	28156219	28156622	620	+	.	ID="SINE2-1_AP";Tend="532";Tstart="69";shortTE="F";uid="7256b203-da4e-4fb6-8779-9ca20e133381"
HiC_scaffold_4	RepeatMasker	DNA/hAT-hAT19	1707381	1707608	923	+	.	ID="RND-1_FAMILY-98";Tend="2867";Tstart="2647";shortTE="F";uid="51deebc4-d1ee-4e12-8a92-56271a16787f"
HiC_scaffold_4	RepeatMasker	DNA	45221623	45221800	822	+	.	ID="dna4-2_ap";Tend="769";Tstart="598";shortTE="F";uid="a6fe0900-0c85-4f7b-9ba1-ce3eceeb2ff7"
HiC_scaffold_4	RepeatMasker	DNA/TcMar-Tc1	43660404	43660565	970	+	.	ID="RND-5_FAMILY-1312";Tend="1162";Tstart="995";shortTE="F";uid="7950e661-f7e5-48ae-addd-7e64a036cbbd"
HiC_scaffold_4	RepeatMasker	Unknown	46004232	46004354	486	+	.	ID="RND-5_FAMILY-1433";Tend="1143";Tstart="1017";shortTE="F";uid="355abdc8-5262-4f9c-b6cc-2e4aafc15248"
HiC_scaffold_4	RepeatMasker	Unknown	20592523	20592985	502	+	.	ID="RND-6_FAMILY-6012";Tend="1995";Tstart="1506";shortTE="F";uid="a52e0ae2-b06c-436d-a280-fc5eca12daf3"
HiC_scaffold_4	RepeatMasker	DNA/TcMar-Pogo?	19323387	19323513	632	+	.	ID="DNA2-8_AP";Tend="765";Tstart="642";shortTE="F";uid="73727ae3-9275-455b-82ef-ef2b848dbdff"
HiC_scaffold_4	RepeatMasker	DNA	36864605	36865129	3849	+	.	ID="RND-6_FAMILY-11413";Tend="1418";Tstart="898";shortTE="F";uid="055d4ebf-e6d2-4164-bd5b-0634d4d374f9"
HiC_scaffold_4	RepeatMasker	DNA/hAT-Ac	32008812	32009474	5284	+	.	ID="RND-6_FAMILY-11149";Tend="2637";Tstart="1993";shortTE="F";uid="06b7b3da-d250-4119-8fcf-f6ef3f1fed03"
HiC_scaffold_4	RepeatMasker	DNA/TcMar-Pogo	26252664	26252778	498	+	.	ID="DNA-1_RPR";Tend="782";Tstart="668";shortTE="F";uid="4864b385-2947-4573-bb93-5cf69d308c76"
HiC_scaffold_4	RepeatMasker	DNA/hAT-hAT19	29973155	29973301	531	+	.	ID="RND-6_FAMILY-14827";Tend="3352";Tstart="3219";shortTE="F";uid="77229255-8ddd-4270-8450-8a24c0eb493e"
HiC_scaffold_4	RepeatMasker	DNA	22856910	22857847	7586	+	.	ID="RND-6_FAMILY-6783";Tend="4477";Tstart="3550";shortTE="F";uid="69077c55-6cfd-432a-b0e7-dfcc2a87127c"
HiC_scaffold_4	RepeatMasker	Retroposon?	38928639	38929055	1476	+	.	ID="RND-5_FAMILY-293";Tend="1071";Tstart="673";shortTE="F";uid="92e5bfa3-e321-4b4d-b19e-d11f9680d309"
HiC_scaffold_4	RepeatMasker	LINE/I-Jockey	32159379	32163243	1222	+	.	ID="RND-1_FAMILY-37";Tend="4277";Tstart="804";shortTE="F";uid="26239e85-34c2-4b3c-bd58-cddcf1ad60ed"
HiC_scaffold_4	RepeatMasker	DNA	1227460	1228309	2314	+	.	ID="DNA4-2_AP";Tend="769";Tstart="1";shortTE="F";uid="46951808-a165-408b-a48d-5e661d71d48e"
HiC_scaffold_4	RepeatMasker	DNA/hAT-Tip100	55678020	55678219	511	+	.	ID="DNA8-107_AP";Tend="705";Tstart="513";shortTE="F";uid="0c58c399-567f-4359-aeff-9e6e3749dfc7"
HiC_scaffold_4	RepeatMasker	DNA	55678219	55678548	1350	+	.	ID="DNA4-1_AP";Tend="823";Tstart="532";shortTE="F";uid="a1c2f72c-3e4c-4a24-ad3c-2d929ba338f8"
HiC_scaffold_4	RepeatMasker	DNA	6303521	6303854	1042	+	.	ID="TTAA16_AP";Tend="451";Tstart="129";shortTE="F";uid="5569e383-08b5-4f49-9ab1-976ac2e639c5"
HiC_scaffold_4	RepeatMasker	Retroposon?	54221352	54221491	442	+	.	ID="RND-6_FAMILY-7995";Tend="2263";Tstart="2127";shortTE="F";uid="284cff9a-df09-476b-9cb6-ce3f77acab24"
HiC_scaffold_4	RepeatMasker	LTR/Pao	39385329	39385457	522	+	.	ID="RND-6_FAMILY-265";Tend="2399";Tstart="2275";shortTE="F";uid="b28b63d6-8585-4fe3-bf93-e9613c5b1b42"
HiC_scaffold_4	RepeatMasker	DNA/hAT-Tip100	54542709	54543122	1398	+	.	ID="RND-6_FAMILY-11441";Tend="1994";Tstart="1568";shortTE="F";uid="f3db87bd-3002-4e9a-ae1b-2da6d3d0cb63"
HiC_scaffold_4	RepeatMasker	DNA/TcMar-Tc1	25767885	25768006	528	+	.	ID="RND-1_FAMILY-266";Tend="1128";Tstart="1008";shortTE="F";uid="60598514-4659-4bfb-b48a-7cde989d76f0"
HiC_scaffold_4	RepeatMasker	DNA/MULE-MuDR	49178226	49179328	7121	+	.	ID="RND-6_FAMILY-19340";Tend="1884";Tstart="720";shortTE="F";uid="61776c1f-2f82-452e-afef-88b232c44551"
HiC_scaffold_4	RepeatMasker	DNA	28355135	28355551	2037	+	.	ID="TTAA2_AP";Tend="427";Tstart="2";shortTE="F";uid="a4135353-1cf5-4ebd-ba0f-cdfb07c2e942"
HiC_scaffold_4	RepeatMasker	DNA	55972296	55972721	1833	+	.	ID="TTAA8_AP";Tend="438";Tstart="1";shortTE="F";uid="a133e6ec-accb-435d-b77a-02c408eba485"
HiC_scaffold_4	RepeatMasker	LTR/Pao	53246869	53247012	589	+	.	ID="RND-1_FAMILY-111";Tend="6357";Tstart="6208";shortTE="F";uid="8f33f2ee-21be-4a1c-961e-298661e69174"
HiC_scaffold_4	RepeatMasker	DNA/hAT-hAT19	11192908	11193131	1210	+	.	ID="RND-6_FAMILY-1879";Tend="1617";Tstart="1384";shortTE="F";uid="7681a31a-3a7f-4200-bedf-a2cf0757c1ab"
HiC_scaffold_4	RepeatMasker	Unknown	15427293	15427760	2469	+	.	ID="RND-5_FAMILY-980";Tend="1431";Tstart="967";shortTE="F";uid="5c465f10-371d-4557-a7a9-3c2006f79f5a"
HiC_scaffold_4	RepeatMasker	DNA/hAT-Tip100	15292712	15293058	765	+	.	ID="RND-6_FAMILY-23794";TEgroup="ctg_4%7CRND-6_FAMILY-23794%7C1";Tend="2703";Tstart="2154";shortTE="F";uid="c97f8333-23e7-4faf-b6cf-a16b342ff2cb"
HiC_scaffold_4	RepeatMasker	LTR/Gypsy	1465455	1470696	36240	+	.	ID="RND-6_FAMILY-12911";Tend="5341";Tstart="319";shortTE="F";uid="15202d29-7517-494a-8131-c3dc02b064cf"
HiC_scaffold_4	RepeatMasker	RC/Helitron	25310722	25311440	5116	+	.	ID="RND-1_FAMILY-139";Tend="1873";Tstart="1168";shortTE="F";uid="60e6b73e-b7ba-4610-9375-d2914b4610e5"
HiC_scaffold_4	RepeatMasker	Unknown	58439295	58439782	2854	+	.	ID="RND-1_FAMILY-109";Tend="1564";Tstart="1086";shortTE="F";uid="cc3c5efc-e1ba-43a6-9048-3b4b031271d9"
HiC_scaffold_4	RepeatMasker	DNA	13884489	13884861	1024	+	.	ID="TTAA8_AP";Tend="431";Tstart="15";shortTE="F";uid="cbc1312b-8db1-460e-863a-99b90fef43e6"
HiC_scaffold_4	RepeatMasker	DNA/hAT-Tip100	42467854	42468453	2894	+	.	ID="RND-6_FAMILY-32294";Tend="1486";Tstart="950";shortTE="F";uid="35db89c2-d9cf-41ec-b9d8-bb9d6f37414d"
HiC_scaffold_4	RepeatMasker	DNA/Sola	9756569	9756885	2099	+	.	ID="RND-4_FAMILY-300";Tend="1284";Tstart="970";shortTE="F";uid="94d7aded-d54e-449a-ba26-f2aed1a566c8"
HiC_scaffold_4	RepeatMasker	Unknown	55367052	55367470	2242	+	.	ID="RND-6_FAMILY-431";Tend="828";Tstart="404";shortTE="F";uid="becda062-1fef-45cf-86cf-e08423efc3ee"
HiC_scaffold_4	RepeatMasker	DNA/TcMar-Mariner	8057806	8057923	450	+	.	ID="MARINER-N13_HSAL";Tend="496";Tstart="379";shortTE="F";uid="92cda52f-139e-48f6-94d5-971e6aee297e"
HiC_scaffold_4	RepeatMasker	Retroposon?	27232444	27232740	1740	+	.	ID="RND-5_FAMILY-293";Tend="1382";Tstart="1080";shortTE="F";uid="3069f20a-e0c4-40f7-85ff-459242bc8113"
HiC_scaffold_4	RepeatMasker	DNA/Sola-1	27331719	27332007	1795	+	.	ID="RND-6_FAMILY-4859";Tend="1606";Tstart="1281";shortTE="F";uid="d5200b60-3813-4452-9507-424727d2f4b5"
HiC_scaffold_4	RepeatMasker	DNA	49933742	49934245	1818	+	.	ID="DNA4-2_AP";Tend="498";Tstart="1";shortTE="F";uid="e781ffc6-b147-4392-94f2-b9c2072620f9"
HiC_scaffold_4	RepeatMasker	DNA/hAT-hAT19	11315250	11315472	408	+	.	ID="HAT-N4_AP";Tend="241";Tstart="3";shortTE="F";uid="8e841782-be82-453a-809b-99c4618e59c1"
HiC_scaffold_4	RepeatMasker	DNA	57407016	57407158	525	+	.	ID="TTAA20_AP";Tend="663";Tstart="521";shortTE="F";uid="a59c624c-6aa7-4132-a69f-460b4ea12c85"
HiC_scaffold_4	RepeatMasker	DNA/TcMar-Pogo?	24842693	24842878	473	+	.	ID="DNA2-8_AP";TEgroup="ctg_4%7CDNA2-8_AP%7C6";Tend="765";Tstart="2";shortTE="T";uid="9fbed2cc-dc55-4024-b046-0f1b8831a309"
HiC_scaffold_4	RepeatMasker	DNA/MULE-MuDR	36458414	36458517	411	+	.	ID="MUDR2X_AP";Tend="93";Tstart="1";shortTE="F";uid="9611f870-df9c-4315-94e3-3978176c7a18"
HiC_scaffold_4	RepeatMasker	DNA	28511075	28511220	501	+	.	ID="RND-1_FAMILY-3";Tend="3279";Tstart="3138";shortTE="F";uid="642ce6fe-000a-4dea-ac43-c4057910ef8e"
HiC_scaffold_4	RepeatMasker	Unknown	54617552	54617742	1318	+	.	ID="RND-5_FAMILY-9834";Tend="1116";Tstart="932";shortTE="F";uid="a7cab152-75cf-44f1-9986-a8affc9c60d2"
HiC_scaffold_4	RepeatMasker	Retroposon?	43956428	43957204	1682	+	.	ID="RND-6_FAMILY-589";Tend="1543";Tstart="659";shortTE="F";uid="0206d134-82ff-4b40-ab34-d9116564b901"
HiC_scaffold_4	RepeatMasker	DNA/hAT-hAT19	16940318	16940550	578	+	.	ID="DNA8-71_AP";Tend="224";Tstart="13";shortTE="F";uid="92e8ac2c-1b58-46cf-bbbd-df1d97b976f4"
HiC_scaffold_4	RepeatMasker	DNA	12474704	12475264	1887	+	.	ID="TTAA13B_AP";Tend="586";Tstart="14";shortTE="F";uid="03d61dfa-88c8-4de0-a8a2-d4c44093ed24"
HiC_scaffold_4	RepeatMasker	LINE/CR1	49075137	49075611	624	+	.	ID="RND-6_FAMILY-13349";Tend="2464";Tstart="1988";shortTE="F";uid="6437668a-9724-4557-aaaf-0254d0ecaf5f"
HiC_scaffold_4	RepeatMasker	Unknown	12003688	12003844	541	+	.	ID="RND-5_FAMILY-1766";Tend="2450";Tstart="2305";shortTE="F";uid="c75cecca-e7f0-429b-939c-12988a3bba2a"
HiC_scaffold_4	RepeatMasker	LINE/RTE-BovB	58337224	58337950	578	+	.	ID="RTE-29_LMI";Tend="995";Tstart="273";shortTE="F";uid="367a2a32-7fa8-408f-bb9a-0d5a37a1e9d7"
HiC_scaffold_4	RepeatMasker	LINE/CR1	31007447	31007887	689	+	.	ID="RND-6_FAMILY-603";Tend="902";Tstart="438";shortTE="F";uid="97d5d6a9-7b16-48dd-9b93-a12e98104dcf"
HiC_scaffold_4	RepeatMasker	Unknown	15017056	15017350	994	+	.	ID="RND-5_FAMILY-656";Tend="1163";Tstart="893";shortTE="F";uid="c5b3e467-b507-4f09-bba2-557f4cf09770"
HiC_scaffold_4	RepeatMasker	DNA/Kolobok-E	12390179	12390444	559	+	.	ID="KOLOBOKE-2_AP";Tend="2211";Tstart="1914";shortTE="F";uid="fa47fe32-c60c-4b0d-b394-c5e5a8da949b"
HiC_scaffold_4	RepeatMasker	DNA	6911784	6912174	2035	+	.	ID="ttaa26b_ap";Tend="573";Tstart="180";shortTE="F";uid="1e2be5a2-6626-4ef8-b0fe-4f73c64581e4"
HiC_scaffold_4	RepeatMasker	DNA/hAT-Tip100	14623325	14623468	434	+	.	ID="DNA8-63_AP";Tend="168";Tstart="2";shortTE="F";uid="50ba9a0b-818b-41bf-b188-e84e9bdcd02b"
HiC_scaffold_4	RepeatMasker	DNA/hAT-Tip100	37058589	37058737	710	+	.	ID="RND-4_FAMILY-592";Tend="1179";Tstart="1055";shortTE="F";uid="e26baab8-2029-4525-9e9f-76215d34225b"
HiC_scaffold_4	RepeatMasker	DNA/TcMar-Pogo	56055523	56055653	605	+	.	ID="RND-1_FAMILY-107";Tend="1134";Tstart="1002";shortTE="F";uid="4a92f6f3-0d8c-4794-8bbd-ea38309865d1"
HiC_scaffold_4	RepeatMasker	DNA	9241741	9242153	777	+	.	ID="TTAA2D_AP";Tend="428";Tstart="1";shortTE="F";uid="45273440-8da4-4976-afb3-e43bda9ed57b"
HiC_scaffold_4	RepeatMasker	Unknown	44699067	44699626	2389	+	.	ID="RND-6_FAMILY-2311";TEgroup="ctg_4%7CRND-6_FAMILY-2311%7C1";Tend="1596";Tstart="687";shortTE="F";uid="540f0439-7e37-4a32-8d77-26e24e8e147d"
HiC_scaffold_4	RepeatMasker	Unknown	42671282	42671425	474	+	.	ID="RND-5_FAMILY-721";Tend="1083";Tstart="939";shortTE="F";uid="be321f87-d481-4a11-b0dc-1c2fb63fc91d"
HiC_scaffold_4	RepeatMasker	DNA/Kolobok-E	58739121	58739393	880	+	.	ID="RND-6_FAMILY-21617";Tend="1292";Tstart="982";shortTE="F";uid="4805861d-0802-4c4e-89ff-a5b3f573e0bf"
HiC_scaffold_4	RepeatMasker	DNA/hAT-hAT19	15135577	15136096	3814	+	.	ID="RND-5_FAMILY-9639";Tend="1194";Tstart="663";shortTE="F";uid="df8a7ca4-d60c-4b60-99bc-d0f3e8600ea7"
HiC_scaffold_4	RepeatMasker	DNA/hAT	11767671	11768129	685	+	.	ID="RND-6_FAMILY-606";Tend="1540";Tstart="1083";shortTE="F";uid="1356bcc6-47fa-45c7-85e0-b5b238e76446"
HiC_scaffold_4	RepeatMasker	DNA	55550876	55551536	1273	+	.	ID="DNA4-2_AP";Tend="762";Tstart="130";shortTE="F";uid="62e2b376-8901-497f-8c34-a0c9378acb18"
HiC_scaffold_4	RepeatMasker	DNA	2210186	2210375	637	+	.	ID="RND-6_FAMILY-5765";Tend="1408";Tstart="1233";shortTE="F";uid="c4eeb305-218d-4c1b-b533-10edd5bdabff"
HiC_scaffold_4	RepeatMasker	RC/Helitron	8697397	8697555	442	+	.	ID="HELITRON-N1_PBA";Tend="714";Tstart="571";shortTE="F";uid="3461c812-1cbc-49da-b679-72f480066514"
HiC_scaffold_4	RepeatMasker	Unknown	20934082	20934401	422	+	.	ID="RND-1_FAMILY-116";Tend="1282";Tstart="952";shortTE="F";uid="df798823-a523-4a0f-af9e-de1afaaeea45"
HiC_scaffold_4	RepeatMasker	DNA/hAT-Charlie	15265571	15265934	1920	+	.	ID="RND-5_FAMILY-3807";Tend="1345";Tstart="1004";shortTE="F";uid="846c2b67-046a-4387-9095-4d9eae1be2d5"
HiC_scaffold_4	RepeatMasker	DNA/MULE-MuDR	24292766	24292935	517	+	.	ID="RND-6_FAMILY-1497";Tend="889";Tstart="723";shortTE="F";uid="265967e3-a1af-487a-8380-94c7ae21623f"
HiC_scaffold_4	RepeatMasker	LINE/L2	9892733	9893011	436	+	.	ID="RND-5_FAMILY-1679";Tend="1321";Tstart="1002";shortTE="F";uid="b86d2a80-c7a2-4990-a25a-7d3330bfb666"
HiC_scaffold_4	RepeatMasker	DNA/hAT-hAT19	11715595	11715754	727	+	.	ID="HAT-N4_AP";Tend="159";Tstart="3";shortTE="F";uid="2ae79a84-c881-4c90-b04f-4504bcf473c7"
HiC_scaffold_4	RepeatMasker	DNA/hAT-Tip100	50337424	50338149	3998	+	.	ID="RND-6_FAMILY-8972";Tend="1946";Tstart="1232";shortTE="F";uid="eab10c81-cef8-441b-9af4-61346a9a6b9c"
HiC_scaffold_4	RepeatMasker	Retroposon?	17584403	17584736	941	+	.	ID="RND-6_FAMILY-6896";Tend="1121";Tstart="827";shortTE="F";uid="c2cb6087-a559-492e-8dc1-b8fb453b9ec7"
HiC_scaffold_4	RepeatMasker	RC/Helitron	23534492	23534765	838	+	.	ID="RND-5_FAMILY-1432";Tend="1194";Tstart="934";shortTE="F";uid="5869b966-afad-4085-aee0-0041e86d1a04"
HiC_scaffold_4	RepeatMasker	LINE/L1	36143966	36144617	4007	+	.	ID="RND-6_FAMILY-10325";Tend="974";Tstart="356";shortTE="F";uid="6574d298-6746-4591-b6fe-d3470e0dfe10"
HiC_scaffold_4	RepeatMasker	DNA	55461037	55461207	443	+	.	ID="DNA4-3_AP";Tend="301";Tstart="132";shortTE="F";uid="fc501699-addb-4433-82f2-624d2962bc48"
HiC_scaffold_4	RepeatMasker	Unknown	11907739	11907928	419	+	.	ID="RND-1_FAMILY-10";Tend="1294";Tstart="1114";shortTE="F";uid="a236c956-b595-4f64-929b-b875c09b2786"
HiC_scaffold_4	RepeatMasker	DNA	33581427	33581795	2010	+	.	ID="RND-6_FAMILY-62";Tend="1613";Tstart="1240";shortTE="F";uid="d5f7ecf7-c4cf-43b4-b0cd-7efcfe307ed1"
HiC_scaffold_4	RepeatMasker	LINE/R1	49952271	49952397	573	+	.	ID="RND-6_FAMILY-6146";Tend="1442";Tstart="1325";shortTE="F";uid="7b55802e-4a28-4061-b57d-42437b5b49fd"
HiC_scaffold_4	RepeatMasker	Unknown	56041762	56042373	2276	+	.	ID="RND-6_FAMILY-4762";Tend="1543";Tstart="901";shortTE="F";uid="27b8bb44-6cc9-4d25-8c82-2d6ebd07a61d"
HiC_scaffold_4	RepeatMasker	DNA/hAT-hAT19	42790157	42790553	3287	+	.	ID="RND-5_FAMILY-10719";Tend="1518";Tstart="1122";shortTE="F";uid="3f6c3a71-3ecb-4369-812d-c588f3351bf2"
HiC_scaffold_4	RepeatMasker	DNA/hAT-hAT19	20897181	20897377	834	+	.	ID="HAT-N18_AP";Tend="813";Tstart="618";shortTE="F";uid="aec81176-dc8c-4d75-9b84-e6c3826adcb8"
HiC_scaffold_4	RepeatMasker	DNA/Kolobok-E	39927105	39927426	1615	+	.	ID="RND-6_FAMILY-21617";Tend="1231";Tstart="904";shortTE="F";uid="22961799-8754-4d43-a5bc-827625f9e17d"
HiC_scaffold_4	RepeatMasker	DNA	8942917	8943033	427	+	.	ID="RND-6_FAMILY-8000";Tend="2988";Tstart="2873";shortTE="F";uid="a3fa9e75-db84-4968-8c55-b1cd67d08529"
HiC_scaffold_4	RepeatMasker	Unknown	24907031	24907172	411	+	.	ID="RND-6_FAMILY-12093";Tend="1764";Tstart="1627";shortTE="F";uid="6adef517-19c1-4885-a3a5-8cf1fcc0ad93"
HiC_scaffold_4	RepeatMasker	DNA/Ginger	54793511	54793677	484	+	.	ID="RND-6_FAMILY-587";Tend="788";Tstart="622";shortTE="F";uid="dca07229-8a19-4267-a97d-19a4390aef53"
HiC_scaffold_4	RepeatMasker	LTR/Gypsy	19080142	19080651	1135	+	.	ID="RND-5_FAMILY-4050";Tend="1178";Tstart="752";shortTE="F";uid="85cc8f60-4011-4662-9e9d-7e411328e80b"
HiC_scaffold_4	RepeatMasker	Unknown	49290136	49290635	1175	+	.	ID="RND-6_FAMILY-2311";Tend="1515";Tstart="1037";shortTE="F";uid="3ba466b2-8fe5-40f0-9a08-edef43a0b3f6"
HiC_scaffold_4	RepeatMasker	DNA	16445065	16445302	747	+	.	ID="RND-6_FAMILY-8000";Tend="3032";Tstart="2802";shortTE="F";uid="70a187ef-50e0-40ae-b991-26c9fe637d8c"
HiC_scaffold_4	RepeatMasker	DNA/hAT-Tip100	42704840	42704957	614	+	.	ID="hat-3_ap";Tend="2434";Tstart="2324";shortTE="F";uid="a846bd0d-fc10-4d94-9206-61622248d7ce"
HiC_scaffold_4	RepeatMasker	Unknown	37240905	37241923	4915	+	.	ID="RND-6_FAMILY-9176";Tend="2252";Tstart="1378";shortTE="F";uid="607226c6-c710-4da8-a113-33cf7cda3179"
HiC_scaffold_4	RepeatMasker	DNA/hAT-hAT19	47442200	47442654	685	+	.	ID="RND-6_FAMILY-24444";Tend="1074";Tstart="622";shortTE="F";uid="0bba2a35-6891-4e53-bac3-f3b91be8b2ba"
HiC_scaffold_4	RepeatMasker	DNA	57231019	57231462	1560	+	.	ID="ttaa4_ap";Tend="433";Tstart="1";shortTE="F";uid="358f66e3-9048-49a7-a462-c242d120a9a1"
HiC_scaffold_4	RepeatMasker	DNA/hAT-hAT19	38845998	38846763	5333	+	.	ID="RND-6_FAMILY-958";Tend="1647";Tstart="911";shortTE="F";uid="b2147e16-6b6c-49f4-a1bf-f68ea0efc18b"
HiC_scaffold_4	RepeatMasker	DNA	40073891	40074184	1318	+	.	ID="RND-5_FAMILY-227";Tend="1378";Tstart="1070";shortTE="F";uid="6bbea675-58b9-4816-aafa-27a4304d4b91"
HiC_scaffold_4	RepeatMasker	LINE/CR1	56302590	56302727	420	+	.	ID="RND-6_FAMILY-1389";Tend="790";Tstart="653";shortTE="F";uid="839162e0-a334-4634-8f02-3e2a44e1c8d2"
HiC_scaffold_4	RepeatMasker	LTR/Gypsy	12920762	12921543	4649	+	.	ID="RND-1_FAMILY-201";Tend="1309";Tstart="484";shortTE="F";uid="c523cb82-458d-48bb-9c25-94ad2417be88"
HiC_scaffold_4	RepeatMasker	DNA	27502374	27502899	1099	+	.	ID="DNA4-3_AP";Tend="586";Tstart="32";shortTE="F";uid="99aed6a2-17f8-4584-94d0-b15d2023510b"
HiC_scaffold_4	RepeatMasker	DNA/hAT-Tip100	8851249	8851351	427	+	.	ID="DNA8-87_AP";Tend="822";Tstart="734";shortTE="F";uid="ea50602b-b382-4ff0-9cbe-f618ab585eb2"
HiC_scaffold_4	RepeatMasker	DNA/Sola-2	52571131	52578682	65709	+	.	ID="RND-6_FAMILY-16715";Tend="7768";Tstart="228";shortTE="F";uid="0fdf29c9-a846-4ab0-ba4e-669da853e0ee"
HiC_scaffold_4	RepeatMasker	DNA/hAT-Blackjack	58217983	58218255	1447	+	.	ID="RND-6_FAMILY-10294";Tend="1584";Tstart="1282";shortTE="F";uid="6fe9993d-e552-439d-a9c3-43e0c624b5a6"
HiC_scaffold_4	RepeatMasker	DNA/hAT?	18919441	18920149	4447	+	.	ID="RND-5_FAMILY-2645";Tend="1606";Tstart="952";shortTE="F";uid="7e8ff224-1945-4c34-8899-18f86b686ad9"
HiC_scaffold_4	RepeatMasker	RC/Helitron	57678059	57678384	782	+	.	ID="RND-6_FAMILY-219";Tend="455";Tstart="162";shortTE="F";uid="3f9fba8d-d91b-4018-8b34-2bd4ad9526f0"
HiC_scaffold_4	RepeatMasker	DNA/hAT-Charlie	43980624	43980955	932	+	.	ID="RND-6_FAMILY-798";Tend="1308";Tstart="1000";shortTE="F";uid="16ddfd75-1b19-40d1-88a5-c708930c051b"
HiC_scaffold_4	RepeatMasker	Unknown	25175844	25176078	473	+	.	ID="RND-5_FAMILY-1273";Tend="1732";Tstart="1470";shortTE="F";uid="b4ef3208-5d60-43e9-b49e-5e8e35b35469"
HiC_scaffold_4	RepeatMasker	DNA	44944475	44945121	698	+	.	ID="DNA4-2_AP";TEgroup="ctg_4%7CDNA4-2_AP%7C8";Tend="769";Tstart="1";shortTE="F";uid="1ee88d05-f95f-4312-9525-ef9522c8a6f0"
HiC_scaffold_4	RepeatMasker	Unknown	16210207	16210430	1426	+	.	ID="RND-1_FAMILY-151";Tend="1170";Tstart="946";shortTE="F";uid="49a4bc8e-2f18-4c87-a58d-eb56c37f63c6"
HiC_scaffold_4	RepeatMasker	DNA/Kolobok-E	10136644	10137676	463	+	.	ID="koloboke-4_ap";Tend="3149";Tstart="1655";shortTE="F";uid="c40593fc-8dc3-40b8-ac2b-964b953d4fac"
HiC_scaffold_4	RepeatMasker	DNA/TcMar-m44	45593045	45593163	424	+	.	ID="DNAX-3_AP";Tend="149";Tstart="1";shortTE="F";uid="2a95d166-202e-4615-888c-f25a63998eb8"
HiC_scaffold_4	RepeatMasker	DNA	28992769	28992872	436	+	.	ID="RND-6_FAMILY-6783";Tend="4580";Tstart="4471";shortTE="F";uid="91267d39-bf8d-432e-a059-3c6854798d27"
HiC_scaffold_4	RepeatMasker	Unknown	835137	835427	1438	+	.	ID="RND-6_FAMILY-239";Tend="650";Tstart="335";shortTE="F";uid="6a8dafc7-77a5-485b-b3e2-230708b7f201"
HiC_scaffold_4	RepeatMasker	DNA	16778556	16778670	478	+	.	ID="DNA4-3_AP";Tend="610";Tstart="494";shortTE="F";uid="067f0919-aca0-4429-b57b-1e69dbfd7a70"
HiC_scaffold_4	RepeatMasker	DNA	26073070	26073255	634	+	.	ID="dna4-2_ap";Tend="211";Tstart="2";shortTE="F";uid="5f8194c6-46bd-43dd-a7ef-56fcbab9921c"
HiC_scaffold_4	RepeatMasker	DNA/TcMar-m44?	12895766	12895911	597	+	.	ID="DNA4-10_AP";Tend="160";Tstart="9";shortTE="F";uid="de46454a-a525-43c4-b332-89cd8dd8e207"
HiC_scaffold_4	RepeatMasker	DNA	33030470	33030934	557	+	.	ID="RND-6_FAMILY-1285";Tend="1182";Tstart="672";shortTE="F";uid="4685a330-3c5a-4a05-b15e-24238e6777d8"
HiC_scaffold_4	RepeatMasker	DNA/MULE-MuDR	698669	699891	1654	+	.	ID="MUDR1X_AP";TEgroup="ctg_4%7CMUDR1X_AP%7C1";Tend="2386";Tstart="1";shortTE="F";uid="35743f50-bcbf-481a-8a18-97c89e64e68b"
HiC_scaffold_4	RepeatMasker	DNA	33825010	33825130	1076	+	.	ID="RND-6_FAMILY-1285";Tend="1835";Tstart="1244";shortTE="F";uid="b0e6dd47-7ea4-4bae-8cc0-adab41a6193b"
HiC_scaffold_4	RepeatMasker	LINE/I	41646856	41647072	554	+	.	ID="RND-6_FAMILY-413";Tend="2247";Tstart="2037";shortTE="F";uid="2c803d6f-9233-4671-a32a-86c5b119aaae"
HiC_scaffold_4	RepeatMasker	Retroposon?	17296553	17296716	508	+	.	ID="RND-6_FAMILY-2026";Tend="1315";Tstart="1155";shortTE="F";uid="69e49069-0f73-48a1-8388-180347a96487"
HiC_scaffold_4	RepeatMasker	Unknown	48292501	48293009	1291	+	.	ID="RND-5_FAMILY-1273";Tend="1375";Tstart="871";shortTE="F";uid="5e807cd9-549f-4326-96da-e892aa377e00"
HiC_scaffold_4	RepeatMasker	DNA	28326806	28328517	10849	+	.	ID="rnd-1_family-3";Tend="3102";Tstart="1542";shortTE="F";uid="070f22a4-ecce-4003-a03b-640b0ddeff61"
HiC_scaffold_4	RepeatMasker	Unknown	39973326	39973495	1266	+	.	ID="RND-1_FAMILY-119";Tend="1684";Tstart="1517";shortTE="F";uid="e6495528-8a01-4c73-887d-130fbcc73e79"
HiC_scaffold_4	RepeatMasker	DNA/hAT?	46491218	46491333	409	+	.	ID="RND-5_FAMILY-4908";Tend="1219";Tstart="1100";shortTE="F";uid="292eb6c6-393c-48e4-a009-c13570ee48ae"
HiC_scaffold_4	RepeatMasker	Retroposon?	45881615	45881824	589	+	.	ID="RND-6_FAMILY-589";Tend="696";Tstart="478";shortTE="F";uid="7e9c5205-9fdb-4f67-90b0-294751787ba8"
HiC_scaffold_4	RepeatMasker	DNA	32397880	32399879	5316	+	.	ID="rnd-5_family-2423";Tend="1168";Tstart="12";shortTE="F";uid="3848eaa7-95ea-4314-a64d-eadde9be9eeb"
HiC_scaffold_4	RepeatMasker	LINE/RTE-BovB	58338597	58340129	738	+	.	ID="RTE-50_LMI";Tend="2596";Tstart="220";shortTE="F";uid="d6a03708-67d9-4140-9086-c7f21c542349"
HiC_scaffold_4	RepeatMasker	DNA	35398178	35398335	412	+	.	ID="RND-6_FAMILY-5765";Tend="1396";Tstart="1214";shortTE="F";uid="f6dc05d0-cdea-4584-8f15-f3fdddedbd3f"
HiC_scaffold_4	RepeatMasker	Retroposon?	58503896	58504784	2962	+	.	ID="SINE2-1_AP";Tend="1411";Tstart="455";shortTE="F";uid="d379cbb2-270b-41ff-8e94-0494799d23b8"
HiC_scaffold_4	RepeatMasker	DNA	3927766	3928193	1819	+	.	ID="TTAA2_AP";Tend="421";Tstart="12";shortTE="F";uid="af565853-38f6-4502-8300-5035668dfb0d"
HiC_scaffold_4	RepeatMasker	DNA/hAT-hAT19	11237135	11237461	1564	+	.	ID="RND-1_FAMILY-159";Tend="1706";Tstart="1387";shortTE="F";uid="65aea1b0-6bf5-4d24-ba27-f5656b4e9ed7"
HiC_scaffold_4	RepeatMasker	Unknown	8009197	8009589	1564	+	.	ID="RND-5_FAMILY-3745";Tend="1382";Tstart="975";shortTE="F";uid="63a9fca2-088e-4a48-acf9-334705a1123f"
HiC_scaffold_4	RepeatMasker	DNA	24590895	24591007	1494	+	.	ID="RND-1_FAMILY-3";Tend="1231";Tstart="506";shortTE="F";uid="a36dc5cd-53df-4036-911f-e91a97a93a28"
HiC_scaffold_4	RepeatMasker	DNA/Kolobok-T2	45578957	45579289	969	+	.	ID="KOLOBOK-3_AP";Tend="4293";Tstart="3973";shortTE="F";uid="fea3940c-212a-4193-a771-395c88bcefae"
HiC_scaffold_4	RepeatMasker	DNA/MULE-MuDR	56330586	56330747	447	+	.	ID="MUDR7X_AP";Tend="1133";Tstart="979";shortTE="F";uid="e8ebb29d-2397-4076-b302-5c37990ba882"
HiC_scaffold_4	RepeatMasker	Unknown	30634483	30634642	770	+	.	ID="RND-5_FAMILY-4569";Tend="1282";Tstart="1113";shortTE="F";uid="7ee5b1b2-05aa-48ee-a488-8471db17b8b2"
HiC_scaffold_4	RepeatMasker	DNA/hAT-Tip100	16323047	16323170	400	+	.	ID="DNA8-24_AP";Tend="121";Tstart="1";shortTE="F";uid="3ad1ff4c-ddf5-4114-9927-ba808540d391"
HiC_scaffold_4	RepeatMasker	DNA/hAT	20278307	20278589	2098	+	.	ID="RND-1_FAMILY-75";Tend="1239";Tstart="948";shortTE="F";uid="53f6712e-cb4c-4314-bc8f-2ee3d2c13d33"
HiC_scaffold_4	RepeatMasker	DNA/hAT-hAT19	42827246	42829076	3230	+	.	ID="RND-6_FAMILY-2";Tend="2928";Tstart="1128";shortTE="F";uid="57fbe63d-2b67-4d05-bfb0-844d862a278e"
HiC_scaffold_4	RepeatMasker	RC/Helitron	19194398	19194559	599	+	.	ID="RND-5_FAMILY-1432";Tend="1141";Tstart="986";shortTE="F";uid="6e484416-19df-430d-b778-a5f58540c0b7"
HiC_scaffold_4	RepeatMasker	DNA	47929221	47929740	423	+	.	ID="DNA4-3_AP";Tend="585";Tstart="148";shortTE="F";uid="b9ece4f0-e202-47c4-9e8e-ea844a182ce5"
HiC_scaffold_4	RepeatMasker	Retroposon?	56140660	56140789	446	+	.	ID="RND-6_FAMILY-1191";Tend="1187";Tstart="1063";shortTE="F";uid="080a5093-2e19-4f39-a067-4e0e72685587"
HiC_scaffold_4	RepeatMasker	LINE/L1	21760808	21761173	485	+	.	ID="RND-6_FAMILY-5108";Tend="4233";Tstart="3869";shortTE="F";uid="f6a63d0b-970f-4bb5-beb9-e3d00f4ea895"
HiC_scaffold_4	RepeatMasker	DNA/Kolobok-E	47155439	47155566	498	+	.	ID="RND-1_FAMILY-200";Tend="362";Tstart="241";shortTE="F";uid="64d1bfa0-7e84-4b39-b069-a67ee777f53d"
HiC_scaffold_4	RepeatMasker	DNA/Maverick	16405404	16405588	459	+	.	ID="RND-6_FAMILY-12513";Tend="3271";Tstart="3102";shortTE="F";uid="466e866b-d9e0-40c6-b53d-e7c83f0354bc"
HiC_scaffold_4	RepeatMasker	DNA	41918465	41918984	1417	+	.	ID="DNA4-2_AP";Tend="769";Tstart="198";shortTE="F";uid="7c5e0282-4970-4a7b-ae3d-53a6ff60d07b"
HiC_scaffold_4	RepeatMasker	DNA/hAT-hAT19	52755049	52755524	1291	+	.	ID="DNA8-84_AP";Tend="540";Tstart="2";shortTE="F";uid="dc7e98f9-ba4f-4e1b-b873-60def8037606"
HiC_scaffold_4	RepeatMasker	Retroposon?	12792568	12793107	445	+	.	ID="RND-6_FAMILY-589";Tend="1484";Tstart="959";shortTE="F";uid="05e6c6cb-d5e6-4918-b95e-f6f8cfc71165"
HiC_scaffold_4	RepeatMasker	DNA	30598725	30599191	542	+	.	ID="RND-5_FAMILY-2079";Tend="4113";Tstart="3663";shortTE="F";uid="0cf12e56-b73e-40ed-b23b-aeb23db83ff1"
HiC_scaffold_4	RepeatMasker	Unknown	28625443	28625834	1414	+	.	ID="RND-6_FAMILY-11350";Tend="1401";Tstart="970";shortTE="F";uid="41b30e14-6ebb-49f9-81e2-bdc89c1b3676"
HiC_scaffold_4	RepeatMasker	DNA/MULE-MuDR	43437745	43437851	487	+	.	ID="RND-6_FAMILY-5969";Tend="2437";Tstart="2331";shortTE="F";uid="66e87189-5a09-4eb7-93cd-2f1235653d06"
HiC_scaffold_4	RepeatMasker	LTR/Gypsy	23123118	23123320	760	+	.	ID="RND-5_FAMILY-4050";Tend="956";Tstart="772";shortTE="F";uid="0184aa34-9e35-4287-a22e-f00972ebdb7b"
HiC_scaffold_4	RepeatMasker	DNA	48549214	48549551	1595	+	.	ID="DNA4-2_AP";Tend="769";Tstart="445";shortTE="F";uid="25d87501-c5f6-4619-a846-fc498ffbac14"
HiC_scaffold_4	RepeatMasker	DNA/hAT-hAT19	56940920	56941220	459	+	.	ID="RND-6_FAMILY-30198";Tend="1399";Tstart="1078";shortTE="F";uid="efb5ad3b-c2ab-45d6-a3f3-7bdf2dab13d9"
HiC_scaffold_4	RepeatMasker	DNA/TcMar-Tc1	24599348	24600170	5818	+	.	ID="RND-1_FAMILY-266";Tend="2456";Tstart="1630";shortTE="F";uid="9e01b445-9717-4c64-a177-8a0b6fe41a7f"
HiC_scaffold_4	RepeatMasker	DNA/hAT-Tip100	8295236	8295421	591	+	.	ID="RND-6_FAMILY-1961";Tend="1405";Tstart="1235";shortTE="F";uid="31b85964-9ee8-411c-861d-ccff8537c94a"
HiC_scaffold_4	RepeatMasker	DNA	55893627	55893765	847	+	.	ID="TTAA4B_AP";Tend="323";Tstart="184";shortTE="F";uid="cc57d117-6f00-4580-a9bd-05650a6e3a81"
HiC_scaffold_4	RepeatMasker	LTR/Pao	32068407	32070763	12935	+	.	ID="RND-6_FAMILY-255";Tend="4487";Tstart="430";shortTE="F";uid="1f8f952a-dbb3-4c6b-8175-c05a23acc2ea"
HiC_scaffold_4	RepeatMasker	Unknown	30284275	30284904	2039	+	.	ID="RND-6_FAMILY-291";Tend="1319";Tstart="689";shortTE="F";uid="aa1b7e35-8158-45a8-b40f-61d679e8c42f"
HiC_scaffold_4	RepeatMasker	RC/Helitron	48406006	48406163	843	+	.	ID="RND-5_FAMILY-1432";Tend="1096";Tstart="942";shortTE="F";uid="f739efaa-b030-4006-9b76-5fa76d1e820c"
HiC_scaffold_4	RepeatMasker	Retroposon?	8234058	8234191	559	+	.	ID="SINE2-1_AP";Tend="1341";Tstart="1209";shortTE="F";uid="7ee020e4-9674-4370-8f5f-b25a5ebf2cb3"
HiC_scaffold_4	RepeatMasker	DNA	41514575	41514915	708	+	.	ID="RND-6_FAMILY-5765";Tend="1559";Tstart="1229";shortTE="F";uid="87ced9d7-e605-4e9f-ac31-6560aecb81c4"
HiC_scaffold_4	RepeatMasker	LINE/I	16249492	16249777	605	+	.	ID="RND-6_FAMILY-8863";Tend="1258";Tstart="966";shortTE="F";uid="1a55e105-7343-47a6-9424-2cfa2a1a263a"
HiC_scaffold_4	RepeatMasker	Unknown	13699678	13700078	2621	+	.	ID="RND-6_FAMILY-129";Tend="1634";Tstart="1242";shortTE="F";uid="dedd319c-8cda-4442-8e77-010387fc2f27"
HiC_scaffold_4	RepeatMasker	DNA/hAT-hAT19	18930188	18930946	1972	+	.	ID="RND-1_FAMILY-225";Tend="5615";Tstart="4843";shortTE="F";uid="33184efa-f6ea-40ae-a289-05cb6311713a"
HiC_scaffold_4	RepeatMasker	DNA	48537542	48538300	2259	+	.	ID="DNA4-2_AP";Tend="761";Tstart="1";shortTE="F";uid="1f1e24a0-ab30-4d8b-88ec-9fe159630998"
HiC_scaffold_4	RepeatMasker	DNA/PIF-Harbinger	55697105	55697849	1099	+	.	ID="rnd-6_family-19059";Tend="4182";Tstart="3482";shortTE="F";uid="84046ad3-c035-4718-9039-70dfcb426abc"
HiC_scaffold_4	RepeatMasker	LINE/CR1	411866	414087	6653	+	.	ID="RND-6_FAMILY-13349";Tend="3056";Tstart="1236";shortTE="F";uid="5ecdf250-efa0-43f3-a388-e7107eb02ef4"
HiC_scaffold_4	RepeatMasker	LINE/RTE-BovB	36140081	36141647	13268	+	.	ID="RND-4_FAMILY-459";Tend="1779";Tstart="188";shortTE="F";uid="869a073d-7804-4514-a6c7-c7f78f1d4784"
HiC_scaffold_4	RepeatMasker	Retroposon?	6547809	6547935	421	+	.	ID="SINE2-1_AP";Tend="976";Tstart="855";shortTE="F";uid="31eaa1df-8722-4e9d-b8a3-9374b7e8aff7"
HiC_scaffold_4	RepeatMasker	Unknown	36044936	36047958	25359	+	.	ID="RND-6_FAMILY-148";Tend="3818";Tstart="841";shortTE="F";uid="ae7f2a8a-4b51-4a5e-b222-92155113d23b"
HiC_scaffold_4	RepeatMasker	DNA	51950814	51951018	740	+	.	ID="dna4-2_ap";Tend="762";Tstart="591";shortTE="F";uid="6e6e41df-82bf-48f1-8c15-76dcbd5bc23a"
HiC_scaffold_4	RepeatMasker	DNA	18994942	18995364	2597	+	.	ID="TTAA3_AP";Tend="429";Tstart="1";shortTE="F";uid="d2e0fc28-dd2d-4c80-b9f1-a128afb96dea"
HiC_scaffold_4	RepeatMasker	Unknown	34044717	34044889	584	+	.	ID="RND-5_FAMILY-980";Tend="1157";Tstart="979";shortTE="F";uid="829b0b86-ad85-4578-8923-6d131a10c4e7"
HiC_scaffold_4	RepeatMasker	Unknown	43813756	43814075	713	+	.	ID="RND-6_FAMILY-6890";Tend="1364";Tstart="1030";shortTE="F";uid="6f487545-220d-41cf-b1a5-c9cafde934e7"
HiC_scaffold_4	RepeatMasker	Retroposon?	4962181	4962408	503	+	.	ID="RND-6_FAMILY-589";Tend="683";Tstart="464";shortTE="F";uid="26fe5d5f-e588-46bb-9337-0a4ad7eeb7f6"
HiC_scaffold_4	RepeatMasker	DNA	19742156	19742292	772	+	.	ID="RND-6_FAMILY-6783";Tend="4715";Tstart="4574";shortTE="F";uid="170caebc-4037-444c-a819-79d70e60b554"
HiC_scaffold_4	RepeatMasker	DNA	11212138	11212617	951	+	.	ID="DNA4-3_AP";Tend="586";Tstart="139";shortTE="F";uid="a133cbf6-cb2c-44be-a576-4e1b1a5ec6b3"
HiC_scaffold_4	RepeatMasker	DNA/TcMar-Tc1	46737628	46737826	423	+	.	ID="MARINER-N5_HSAL";TEgroup="ctg_4%7CMARINER-N5_HSAL%7C1";Tend="564";Tstart="366";shortTE="T";uid="2f76042e-637b-4dfc-89dc-846c497e3583"
HiC_scaffold_4	RepeatMasker	Retroposon?	34498467	34498931	688	+	.	ID="RND-6_FAMILY-6896";Tend="1080";Tstart="597";shortTE="F";uid="4f2fe3c3-d8fd-49d8-8976-fd5ba907b7d9"
HiC_scaffold_4	RepeatMasker	DNA	54750624	54751054	2184	+	.	ID="DNA-TTAA-1_AP";Tend="423";Tstart="1";shortTE="F";uid="8167f745-49cf-42ca-a5d1-d8200d5cc45d"
HiC_scaffold_4	RepeatMasker	LINE/I-Jockey	57222051	57222674	837	+	.	ID="RND-4_FAMILY-931";Tend="1247";Tstart="631";shortTE="F";uid="3fd7d570-c6bb-4a03-994f-bd5bb57441de"
HiC_scaffold_4	RepeatMasker	DNA/hAT	37802615	37802857	439	+	.	ID="RND-6_FAMILY-14518";Tend="738";Tstart="503";shortTE="F";uid="c6f23b19-4928-428c-ac88-c8a3b9a78f41"
HiC_scaffold_4	RepeatMasker	LTR/Pao	48003986	48004152	812	+	.	ID="RND-1_FAMILY-111";Tend="5323";Tstart="5163";shortTE="F";uid="185f6e46-1c6a-446c-bd5d-7933c468e954"
HiC_scaffold_4	RepeatMasker	DNA/hAT-hAT19	6052699	6052896	434	+	.	ID="RND-1_FAMILY-27";Tend="5368";Tstart="5180";shortTE="F";uid="bbba007b-6689-4703-858d-d7e28bcacae0"
HiC_scaffold_4	RepeatMasker	LTR/Pao	24512096	24514966	13281	+	.	ID="RND-6_FAMILY-9422";TEgroup="ctg_4%7CRND-6_FAMILY-9422%7C7";Tend="2916";Tstart="211";shortTE="F";uid="e5629fc8-1b2b-44e8-9ece-5256d1598049"
HiC_scaffold_4	RepeatMasker	DNA/Ginger	21691939	21692425	660	+	.	ID="RND-6_FAMILY-587";Tend="1129";Tstart="623";shortTE="F";uid="18ae19fb-d1e3-4d92-bff9-0aa35f2d37fa"
HiC_scaffold_4	RepeatMasker	RC/Helitron	58439187	58439326	776	+	.	ID="RND-6_FAMILY-7689";Tend="980";Tstart="833";shortTE="F";uid="a5defcab-e6a2-4b57-b3b2-c38c3355ce00"
HiC_scaffold_4	RepeatMasker	DNA	33932345	33932585	506	+	.	ID="ttaa2c_ap";Tend="403";Tstart="173";shortTE="F";uid="b9810d9f-aa4f-4c56-88e0-94feb4f9b433"
HiC_scaffold_4	RepeatMasker	DNA/Kolobok-E	9130323	9130496	410	+	.	ID="RND-6_FAMILY-1652";Tend="1329";Tstart="1160";shortTE="F";uid="9ef59055-c9fc-49a9-a513-910efa5bbe1d"
HiC_scaffold_4	RepeatMasker	Unknown	2054308	2054817	1179	+	.	ID="RND-5_FAMILY-2722";TEgroup="ctg_4%7CRND-5_FAMILY-2722%7C1";Tend="1078";Tstart="652";shortTE="F";uid="d62e042c-a93e-4210-a9fe-0692b72be2df"
HiC_scaffold_4	RepeatMasker	DNA/Kolobok-E	38995027	38995236	696	+	.	ID="RND-6_FAMILY-17671";Tend="2365";Tstart="2160";shortTE="F";uid="b74ad4c0-8275-45d9-a0a5-30f05bc54f93"
HiC_scaffold_4	RepeatMasker	RC/Helitron	8928282	8929176	2116	+	.	ID="RND-6_FAMILY-1477";TEgroup="ctg_4%7CRND-6_FAMILY-1477%7C1";Tend="1729";Tstart="967";shortTE="F";uid="65c25295-a558-4d6a-b385-82b78c57f31d"
HiC_scaffold_4	RepeatMasker	Retroposon?	50231383	50232096	2189	+	.	ID="SINE2-1_AP";Tend="1125";Tstart="400";shortTE="F";uid="5f1f8bd4-2547-4009-8a1b-c62997693258"
HiC_scaffold_4	RepeatMasker	Unknown	57813879	57814740	3466	+	.	ID="RND-6_FAMILY-5712";Tend="1822";Tstart="1053";shortTE="F";uid="3547c5bb-6e2a-48e3-9070-b03fea3f9756"
HiC_scaffold_4	RepeatMasker	DNA/hAT-Tip100	11634721	11634955	423	+	.	ID="RND-6_FAMILY-3839";Tend="1982";Tstart="1748";shortTE="F";uid="7ea20b0d-aafc-4b68-93d9-0e65352d3481"
HiC_scaffold_4	RepeatMasker	DNA/Ginger-2	56126466	56126734	523	+	.	ID="RND-6_FAMILY-273";Tend="1737";Tstart="1457";shortTE="F";uid="78d20076-940f-408c-8b3e-f812829d69da"
HiC_scaffold_4	RepeatMasker	DNA/Sola	41802803	41803143	2245	+	.	ID="RND-4_FAMILY-300";Tend="1296";Tstart="959";shortTE="F";uid="9c277758-269e-4080-abfb-3653a743d15b"
HiC_scaffold_4	RepeatMasker	DNA/Ginger-2	4557955	4558591	2494	+	.	ID="RND-6_FAMILY-6315";TEgroup="ctg_4%7CRND-6_FAMILY-6315%7C1";Tend="1002";Tstart="672";shortTE="F";uid="fcc0bb40-7e3e-47fd-8fae-4c149adf949d"
HiC_scaffold_4	RepeatMasker	DNA/hAT	38968781	38969243	3363	+	.	ID="RND-6_FAMILY-615";Tend="1092";Tstart="632";shortTE="F";uid="19e19073-2e7a-4139-a18f-848e586375d2"
HiC_scaffold_4	RepeatMasker	DNA/hAT-Charlie	22730402	22730915	4387	+	.	ID="RND-6_FAMILY-9930";Tend="1946";Tstart="1433";shortTE="F";uid="857de56e-bb8c-4f2e-93eb-21fd7b33fb43"
HiC_scaffold_4	RepeatMasker	Retroposon?	15022913	15024437	1685	+	.	ID="SINE2-1_AP";Tend="1770";Tstart="90";shortTE="F";uid="03c67137-91a4-4e6f-9c3b-07e7f8f77841"
HiC_scaffold_4	RepeatMasker	Unknown	49886795	49887516	3895	+	.	ID="RND-4_FAMILY-1027";Tend="1735";Tstart="985";shortTE="F";uid="42928702-b74f-4d45-9c7c-8cfbfa9bfd55"
HiC_scaffold_4	RepeatMasker	DNA	18474558	18474964	483	+	.	ID="TTAA2D_AP";Tend="418";Tstart="1";shortTE="F";uid="1320bbb3-173a-4cf2-9571-5ec5850c51a6"
HiC_scaffold_4	RepeatMasker	DNA	1284325	1285257	5620	+	.	ID="RND-6_FAMILY-1285";Tend="1843";Tstart="977";shortTE="F";uid="cf982aa0-2b2b-482c-b517-c6a0d3717b88"
HiC_scaffold_4	RepeatMasker	DNA/hAT-hAT19	58591488	58591840	708	+	.	ID="HAT-N7_AP";Tend="375";Tstart="3";shortTE="F";uid="df2264e7-c6e1-4b12-a743-c4822ee71f6c"
HiC_scaffold_4	RepeatMasker	DNA	26996512	26997250	1715	+	.	ID="DNA4-2_AP";Tend="769";Tstart="3";shortTE="F";uid="bbe0813f-656a-4473-8da1-2d7014c59018"
HiC_scaffold_4	RepeatMasker	DNA/hAT-Tip100	3840136	3840310	565	+	.	ID="RND-6_FAMILY-16505";Tend="369";Tstart="202";shortTE="F";uid="38c133e9-f8cf-4037-908c-afb5fbbe5d59"
HiC_scaffold_4	RepeatMasker	Unknown	57220353	57220583	557	+	.	ID="HALYOMORPHA_HALYS-5_FAMILY-2822";Tend="345";Tstart="130";shortTE="F";uid="9d2134cd-ab9f-48fb-9953-5772918df027"
HiC_scaffold_4	RepeatMasker	Retroposon?	28084648	28084750	543	+	.	ID="SINE2-1_AP";Tend="1373";Tstart="1270";shortTE="F";uid="443088ee-93c2-4dcb-92b5-9bd45f509212"
HiC_scaffold_4	RepeatMasker	Unknown	40553982	40556374	17138	+	.	ID="RND-1_FAMILY-87";Tend="3052";Tstart="802";shortTE="F";uid="54d70f1b-e5a5-4eee-aff7-7de3b9e125b2"
HiC_scaffold_4	RepeatMasker	Retroposon?	51240740	51241076	419	+	.	ID="RND-6_FAMILY-1191";Tend="1353";Tstart="1042";shortTE="F";uid="9e5724cd-423d-4a35-b9f3-11fd778a9acf"
HiC_scaffold_4	RepeatMasker	Retroposon?	58561432	58562001	1836	+	.	ID="SINE2-1_AP";Tend="1193";Tstart="606";shortTE="F";uid="3e0fe63e-c0b1-4fca-9c84-27ff9a8e12e2"
HiC_scaffold_4	RepeatMasker	DNA/hAT-Tip100	36166931	36167179	1032	+	.	ID="RND-1_FAMILY-218";Tend="1824";Tstart="1501";shortTE="F";uid="9690fb59-abc6-4a1c-aab1-8ec3f52405f6"
HiC_scaffold_4	RepeatMasker	Retroposon?	49379494	49381088	4933	+	.	ID="SINE2-1_AP";Tend="1465";Tstart="1";shortTE="F";uid="014ffded-78e2-4577-a40b-123af5e48758"
HiC_scaffold_4	RepeatMasker	Unknown	52161035	52161510	2540	+	.	ID="RND-5_FAMILY-980";Tend="1415";Tstart="967";shortTE="F";uid="6b24d43a-4084-4ea6-b3e9-88b35a4bffd4"
HiC_scaffold_4	RepeatMasker	Retroposon?	57027547	57027660	433	+	.	ID="RND-5_FAMILY-293";Tend="1034";Tstart="923";shortTE="F";uid="8f905c4e-53b0-46bb-8acc-f8dc0a593740"
HiC_scaffold_4	RepeatMasker	DNA/Ginger-2	28182695	28182871	1074	+	.	ID="RND-6_FAMILY-10417";Tend="308";Tstart="137";shortTE="F";uid="3f5e1b61-b813-45f5-baf9-8ec6ceb3b88d"
HiC_scaffold_4	RepeatMasker	DNA	33336395	33336581	814	+	.	ID="ttaa22_ap";Tend="433";Tstart="260";shortTE="F";uid="ece2520e-0c46-478c-a8b1-1c2ec35790cf"
HiC_scaffold_4	RepeatMasker	Unknown	42831997	42832377	1059	+	.	ID="RND-5_FAMILY-10231";Tend="1369";Tstart="982";shortTE="F";uid="81b7f443-ec6c-44c0-b274-ca52a7c86fc4"
HiC_scaffold_4	RepeatMasker	DNA	44053791	44054104	745	+	.	ID="RND-5_FAMILY-2460";Tend="3299";Tstart="2977";shortTE="F";uid="73aaaeda-0ac1-4af5-a146-6219c2ea0477"
HiC_scaffold_4	RepeatMasker	Unknown	23249774	23250724	1981	+	.	ID="RND-6_FAMILY-6012";Tend="2036";Tstart="1040";shortTE="F";uid="c69aa7f0-cb37-4094-8386-7beeb35aae3d"
HiC_scaffold_4	RepeatMasker	DNA/hAT-hAT19	2700852	2701520	1892	+	.	ID="RND-1_FAMILY-27";Tend="5333";Tstart="4674";shortTE="F";uid="e8c4ddb8-f12b-442c-9b53-c3b0ac11e913"
HiC_scaffold_4	RepeatMasker	DNA/hAT-hAT19	40297228	40297649	819	+	.	ID="RND-6_FAMILY-30198";Tend="1363";Tstart="900";shortTE="F";uid="a3bd0c4a-be7a-4121-8ab5-9d4256804680"
HiC_scaffold_4	RepeatMasker	DNA	556923	557095	540	+	.	ID="DNA4-2_AP";Tend="534";Tstart="350";shortTE="F";uid="ecd0657f-b2f7-4916-a154-1b44d862ad1a"
HiC_scaffold_4	RepeatMasker	DNA/hAT-Tip100	48018368	48019939	1974	+	.	ID="RND-5_FAMILY-4235";Tend="2151";Tstart="544";shortTE="F";uid="e8a28750-634e-469a-80e3-010988535c88"
HiC_scaffold_4	RepeatMasker	DNA/Sola-1	32366697	32366848	433	+	.	ID="SOLA1-2_AA";Tend="2030";Tstart="1879";shortTE="F";uid="dbf50056-8018-43db-b873-2f780aa4bb69"
HiC_scaffold_4	RepeatMasker	DNA/hAT-Tip100	25703038	25703305	1606	+	.	ID="RND-6_FAMILY-3869";Tend="1288";Tstart="1036";shortTE="F";uid="75125a48-a4c5-4e4c-83a0-e66eafcb9a54"
HiC_scaffold_4	RepeatMasker	DNA	16414829	16415640	1910	+	.	ID="RND-6_FAMILY-11413";Tend="1669";Tstart="895";shortTE="F";uid="fbe2643b-fd70-48f3-8289-48300f54d48d"
HiC_scaffold_4	RepeatMasker	Retroposon?	35025828	35026138	533	+	.	ID="RND-6_FAMILY-1191";Tend="1390";Tstart="1038";shortTE="F";uid="c8c80dd9-9e66-410f-b591-13ccb5827ec3"
HiC_scaffold_4	RepeatMasker	DNA	7775730	7776092	1462	+	.	ID="DNA3-8_AP";Tend="350";Tstart="1";shortTE="F";uid="7975117c-02ed-4790-8585-a47576195468"
HiC_scaffold_4	RepeatMasker	LTR/Pao	3637048	3637252	470	+	.	ID="RND-6_FAMILY-255";Tend="3155";Tstart="2926";shortTE="F";uid="5d260ae6-82be-4740-92f2-8fd9101b35e7"
HiC_scaffold_4	RepeatMasker	DNA	34052997	34053131	487	+	.	ID="DNA4-3_AP";Tend="273";Tstart="140";shortTE="F";uid="9b68a3de-bb46-4ba0-8e7b-069ea5682725"
HiC_scaffold_4	RepeatMasker	DNA	21199555	21199866	1001	+	.	ID="RND-6_FAMILY-11413";Tend="1229";Tstart="900";shortTE="F";uid="bac398c2-6c10-45da-9b63-2a64b44d39a7"
HiC_scaffold_4	RepeatMasker	LINE/I-Jockey	15874363	15874857	433	+	.	ID="RND-6_FAMILY-3269";Tend="1707";Tstart="1208";shortTE="F";uid="65e2b3d3-5d29-45c1-8bab-288bea09dac2"
HiC_scaffold_4	RepeatMasker	DNA/hAT?	21378596	21378860	969	+	.	ID="RND-5_FAMILY-4908";Tend="1260";Tstart="992";shortTE="F";uid="a1a9669f-a43b-4314-9d66-8adafe1439f2"
HiC_scaffold_4	RepeatMasker	DNA	14046177	14046739	837	+	.	ID="DNA4-2_AP";Tend="641";Tstart="1";shortTE="F";uid="8dca9122-2c5c-4d81-89bc-e8c55d9a384d"
HiC_scaffold_4	RepeatMasker	DNA	34407322	34407836	903	+	.	ID="dna4-2_ap";Tend="511";Tstart="1";shortTE="F";uid="5665fdc1-891f-469b-bf55-89cd832fdac1"
HiC_scaffold_4	RepeatMasker	DNA/hAT	56817669	56817810	478	+	.	ID="RND-6_FAMILY-606";Tend="1336";Tstart="1197";shortTE="F";uid="9b1d6dee-a6c8-416f-aba4-a721c8052bfe"
HiC_scaffold_4	RepeatMasker	DNA/TcMar-Tc1	40889919	40890754	6941	+	.	ID="RND-1_FAMILY-182";Tend="5216";Tstart="4384";shortTE="F";uid="e38eabb0-9303-4705-90f0-134ef32f24d4"
HiC_scaffold_4	RepeatMasker	DNA/Kolobok-E	25920350	25920510	698	+	.	ID="KOLOBOKE-2_AP";Tend="2116";Tstart="1956";shortTE="F";uid="f1a114c4-b788-4a77-9fbb-c41499940256"
HiC_scaffold_4	RepeatMasker	Unknown	36096321	36096658	424	+	.	ID="RND-1_FAMILY-94";Tend="1400";Tstart="1084";shortTE="F";uid="cd54cc7c-cb2d-4364-ac07-8825e0c109f1"
HiC_scaffold_4	RepeatMasker	DNA	53799302	53799731	772	+	.	ID="TTAA3_AP";Tend="426";Tstart="2";shortTE="F";uid="653fb6bf-99eb-4ebd-aae8-215ae13c3180"
HiC_scaffold_4	RepeatMasker	DNA	42504832	42505012	629	+	.	ID="DNA4-2_AP";Tend="768";Tstart="590";shortTE="F";uid="4688cee7-b939-4852-b640-1e69638e3f4a"
HiC_scaffold_4	RepeatMasker	DNA	2345647	2345860	693	+	.	ID="DNAX-2_AP";Tend="221";Tstart="2";shortTE="F";uid="d14b6836-4675-4ca4-b6ca-a5b813dd3709"
HiC_scaffold_4	RepeatMasker	DNA/TcMar-Fot1	28516535	28517310	602	+	.	ID="MARINER-22_RPR";Tend="1519";Tstart="745";shortTE="F";uid="99a9a93d-4cd6-4c21-adc7-e32f14ee0602"
HiC_scaffold_4	RepeatMasker	DNA/hAT-Tip100	30419180	30419631	582	+	.	ID="RND-6_FAMILY-3869";TEgroup="ctg_4%7CRND-6_FAMILY-3869%7C7";Tend="1288";Tstart="1036";shortTE="F";uid="e8dcc736-f312-451c-a356-7b86cc71aa0b"
HiC_scaffold_4	RepeatMasker	LINE/L2	49357873	49361554	18246	+	.	ID="RND-6_FAMILY-3020";Tend="2988";Tstart="209";shortTE="F";uid="373ae44f-35a9-487b-81e9-0c259936d511"
HiC_scaffold_4	RepeatMasker	DNA/hAT-hAT19	49399088	49399225	490	+	.	ID="RND-1_FAMILY-27";Tend="5333";Tstart="5190";shortTE="F";uid="15e08d71-2ae2-4cf8-bc2c-3e63bc3e5b5b"
HiC_scaffold_4	RepeatMasker	Retroposon?	30455818	30456127	431	+	.	ID="RND-6_FAMILY-1190";Tend="3480";Tstart="3153";shortTE="F";uid="ecb86f94-170d-4d8c-afb4-e1b0d7a86a13"
HiC_scaffold_4	RepeatMasker	DNA	8616993	8617746	3144	+	.	ID="DNA4-1_AP";Tend="820";Tstart="1";shortTE="F";uid="6a44071c-3db8-420c-af2d-2ab750f5acf2"
HiC_scaffold_4	RepeatMasker	LTR/Pao	32286055	32286406	405	+	.	ID="RND-1_FAMILY-42";Tend="6780";Tstart="6464";shortTE="F";uid="cf08e8f3-07b8-4725-b588-61569a8d9abf"
HiC_scaffold_4	RepeatMasker	Retroposon?	18482449	18484851	4093	+	.	ID="SINE2-1_AP";TEgroup="ctg_4%7CSINE2-1_AP%7C15";Tend="1241";Tstart="1";shortTE="F";uid="1f0ed429-11da-4685-8198-6b944b8fdff9"
HiC_scaffold_4	RepeatMasker	DNA/hAT-Ac	12218942	12219604	4638	+	.	ID="RND-6_FAMILY-6433";Tend="1714";Tstart="1048";shortTE="F";uid="c106ccef-e0ce-4c5e-8814-73f58f3cbf9a"
HiC_scaffold_4	RepeatMasker	Retroposon?	23439759	23439988	603	+	.	ID="RND-6_FAMILY-1191";Tend="1373";Tstart="1108";shortTE="F";uid="24f1b34c-6272-4f7f-8218-c7f963cf7614"
HiC_scaffold_4	RepeatMasker	Retroposon?	27162551	27162730	726	+	.	ID="RND-6_FAMILY-1191";Tend="1395";Tstart="1197";shortTE="F";uid="fe670b54-98c9-4b4d-9fed-b2af32b610fd"
HiC_scaffold_4	RepeatMasker	DNA/Kolobok-E	2582472	2582896	1514	+	.	ID="rnd-6_family-8455";Tend="2728";Tstart="2469";shortTE="F";uid="24cf5390-93fa-4bcb-95ca-6c2879335051"
HiC_scaffold_4	RepeatMasker	DNA	38609346	38609597	630	+	.	ID="RND-1_FAMILY-102";Tend="1770";Tstart="1514";shortTE="F";uid="882132ec-d1f8-4f1d-b3cc-9a1c62c374ff"
HiC_scaffold_4	RepeatMasker	DNA/MULE-MuDR	11905065	11905407	581	+	.	ID="RND-5_FAMILY-2339";TEgroup="ctg_4%7CRND-5_FAMILY-2339%7C1";Tend="1932";Tstart="22";shortTE="T";uid="6557bcde-2d00-4dd3-a75c-c77a19d1114a"
HiC_scaffold_4	RepeatMasker	DNA/Sola-1	17632534	17632912	409	+	.	ID="RND-6_FAMILY-3134";TEgroup="ctg_4%7CRND-6_FAMILY-3134%7C1";Tend="2144";Tstart="880";shortTE="T";uid="f6c39e33-f7aa-4d96-8d2d-4cf3880f8e67"
HiC_scaffold_4	RepeatMasker	Unknown	15122271	15122392	416	+	.	ID="RND-6_FAMILY-596";Tend="1027";Tstart="906";shortTE="F";uid="e757cdc3-b4d5-48e8-95ab-ee56c5d417d5"
HiC_scaffold_4	RepeatMasker	DNA/MULE-MuDR	34982462	34982567	492	+	.	ID="RND-6_FAMILY-5969";Tend="2436";Tstart="2331";shortTE="F";uid="d76bd2f7-ebd9-4225-8b2d-b4610391cd3f"
HiC_scaffold_4	RepeatMasker	DNA/MULE-MuDR	33647752	33647990	1036	+	.	ID="RND-6_FAMILY-9011";Tend="598";Tstart="371";shortTE="F";uid="e3aa9854-414f-4bc3-8cc5-b676a006fcd2"
HiC_scaffold_4	RepeatMasker	DNA/MULE-MuDR	29918635	29919546	856	+	.	ID="MUDR10X_AP";TEgroup="ctg_4%7CMUDR10X_AP%7C1";Tend="2129";Tstart="8";shortTE="F";uid="fb447e54-a105-4e89-b5eb-f2393ec14a74"
HiC_scaffold_4	RepeatMasker	DNA	33352631	33352947	1134	+	.	ID="TTAA11_AP";Tend="352";Tstart="1";shortTE="F";uid="4409bff1-4737-4de2-8fc6-b15242420adc"
HiC_scaffold_4	RepeatMasker	DNA/hAT?	22946218	22946591	1092	+	.	ID="RND-5_FAMILY-4908";Tend="1346";Tstart="991";shortTE="F";uid="2a064fbe-6405-425d-913d-ecdaf1315117"
HiC_scaffold_4	RepeatMasker	LINE/L2	46758426	46758590	1382	+	.	ID="RND-6_FAMILY-100";Tend="1708";Tstart="1544";shortTE="F";uid="eb1c015a-0b96-49bd-98d5-87a6cfb294e1"
HiC_scaffold_4	RepeatMasker	DNA	49589993	49590459	854	+	.	ID="DNA4-2_AP";Tend="768";Tstart="303";shortTE="F";uid="4048e8a1-fd09-4de0-a243-c778382e2d14"
HiC_scaffold_4	RepeatMasker	DNA/P	30300190	30300437	515	+	.	ID="P-1_AP";TEgroup="ctg_4%7CP-1_AP%7C4";Tend="3575";Tstart="1";shortTE="F";uid="2e3b51ca-088d-48ba-97b9-11e17168ee98"
HiC_scaffold_4	RepeatMasker	DNA	265291	265456	1252	+	.	ID="RND-6_FAMILY-1285";Tend="831";Tstart="670";shortTE="F";uid="d7894bcc-b832-40d1-89b2-cbb613968a30"
HiC_scaffold_4	RepeatMasker	Retroposon?	23007025	23007290	476	+	.	ID="RND-1_FAMILY-34";Tend="2803";Tstart="2537";shortTE="F";uid="bd0469eb-4bd8-401a-961d-ee376600f68e"
HiC_scaffold_4	RepeatMasker	DNA	6033472	6033738	687	+	.	ID="TTAA2D_AP";Tend="273";Tstart="8";shortTE="F";uid="a5c02e9c-a85d-4302-9511-aa001d87aecf"
HiC_scaffold_4	RepeatMasker	DNA/hAT-Tip100	39770490	39770678	612	+	.	ID="RND-6_FAMILY-12689";TEgroup="ctg_4%7CRND-6_FAMILY-12689%7C2";Tend="2050";Tstart="898";shortTE="T";uid="854e0473-781e-4e74-9cca-1dfb9cea7bec"
HiC_scaffold_4	RepeatMasker	DNA/Kolobok-T2	7599236	7599397	471	+	.	ID="REP-4_PBA";Tend="657";Tstart="501";shortTE="F";uid="de744477-2d45-4e54-b5c5-449f583bbb7c"
HiC_scaffold_4	RepeatMasker	DNA	18906301	18906411	467	+	.	ID="RND-6_FAMILY-73";Tend="327";Tstart="222";shortTE="F";uid="601a8851-2218-4060-ab50-8a3d0b104374"
HiC_scaffold_4	RepeatMasker	DNA/MULE-MuDR	49310601	49310829	496	+	.	ID="RND-6_FAMILY-3780";TEgroup="ctg_4%7CRND-6_FAMILY-3780%7C1";Tend="1440";Tstart="1141";shortTE="T";uid="6904a4aa-a65b-490c-887a-40fb4223730c"
HiC_scaffold_4	RepeatMasker	DNA/MULE-MuDR	40886218	40888312	11749	+	.	ID="RND-6_FAMILY-16308";Tend="1990";Tstart="290";shortTE="F";uid="aeb82eff-6482-43a1-818d-d5e09b6c8365"
HiC_scaffold_4	RepeatMasker	LINE/RTE-BovB	43561582	43561937	565	+	.	ID="RND-6_FAMILY-1950";Tend="1913";Tstart="1541";shortTE="F";uid="f38c0739-3b02-479f-af34-0e323d936596"
HiC_scaffold_4	RepeatMasker	Unknown	57296710	57296879	414	+	.	ID="RND-6_FAMILY-17420";Tend="1075";Tstart="900";shortTE="F";uid="a4f41e55-5069-498e-95dd-c057f2d8eced"
HiC_scaffold_4	RepeatMasker	DNA/hAT	4413285	4413445	469	+	.	ID="DNA8-17_AP";Tend="150";Tstart="1";shortTE="F";uid="b59a2efa-4e07-4cfe-9a6a-9701f5355870"
HiC_scaffold_4	RepeatMasker	DNA/MULE-MuDR	28021377	28021991	722	+	.	ID="RND-6_FAMILY-562";Tend="2219";Tstart="1599";shortTE="F";uid="dc9babfd-a3bb-4959-956d-cadcb53ff51d"
HiC_scaffold_4	RepeatMasker	DNA/hAT-hAT19	6632835	6633007	529	+	.	ID="RND-1_FAMILY-27";Tend="5344";Tstart="5180";shortTE="F";uid="124f075d-48ca-4d7c-bf32-1b9e02a104da"
HiC_scaffold_4	RepeatMasker	DNA/hAT-hAT19	54874408	54874671	1039	+	.	ID="RND-1_FAMILY-27";Tend="4494";Tstart="4240";shortTE="F";uid="d5b005b1-fdd0-43e6-b901-d08f661b8b77"
HiC_scaffold_4	RepeatMasker	DNA	9835361	9835576	703	+	.	ID="ttaa2c_ap";Tend="339";Tstart="126";shortTE="F";uid="57e0d2e8-4729-4860-a5c3-da31699d823a"
HiC_scaffold_4	RepeatMasker	LINE/L2	33925518	33926181	1076	+	.	ID="RND-6_FAMILY-3930";Tend="2286";Tstart="1659";shortTE="F";uid="09164fe6-4cd3-418f-b97e-8bfdfdfa2f5c"
HiC_scaffold_4	RepeatMasker	Unknown	31934861	31937209	3057	+	.	ID="RND-1_FAMILY-0";Tend="2791";Tstart="762";shortTE="F";uid="426baf3f-ac25-42d0-ae12-b891bd44444b"
HiC_scaffold_4	RepeatMasker	DNA/Kolobok-E	21537010	21537274	683	+	.	ID="KOLOBOKE-4_AP";Tend="4999";Tstart="4697";shortTE="F";uid="09212a5b-4b13-4df9-9ad7-05d9a2cad335"
HiC_scaffold_4	RepeatMasker	Unknown	40235475	40235868	704	+	.	ID="RND-5_FAMILY-656";Tend="1174";Tstart="786";shortTE="F";uid="dcde3b5d-e297-40e3-812b-06b99ada5e2d"
HiC_scaffold_4	RepeatMasker	DNA	45837180	45837393	555	+	.	ID="TTAA2D_AP";Tend="431";Tstart="210";shortTE="F";uid="a75d8c68-9f86-4915-aee0-0dd2e8eb2192"
HiC_scaffold_4	RepeatMasker	LINE/I	7427385	7427994	4569	+	.	ID="RND-6_FAMILY-6593";Tend="3503";Tstart="2879";shortTE="F";uid="d0178ddf-a056-4791-941d-d7f3b7d18ffe"
HiC_scaffold_4	RepeatMasker	DNA/hAT-Tip100	27214454	27214770	438	+	.	ID="RND-5_FAMILY-4235";Tend="1991";Tstart="1677";shortTE="F";uid="6059dd83-e88b-4faa-96f4-246babafcd88"
HiC_scaffold_4	RepeatMasker	DNA/hAT-hAT19	20869676	20870439	983	+	.	ID="RND-6_FAMILY-12474";TEgroup="ctg_4%7CRND-6_FAMILY-12474%7C1";Tend="2040";Tstart="1164";shortTE="F";uid="86a85ff3-e74e-4b70-9ce0-c2cf8e4ab717"
HiC_scaffold_4	RepeatMasker	DNA	13306860	13307457	1962	+	.	ID="DNA4-2_AP";Tend="629";Tstart="15";shortTE="F";uid="f01b7bac-a7bc-4afd-982a-360b9f85b1c2"
HiC_scaffold_4	RepeatMasker	DNA	2010539	2010814	872	+	.	ID="DNAX-2_AP";Tend="422";Tstart="145";shortTE="F";uid="864700d6-fc0b-40b5-9372-810a2ec62afc"
HiC_scaffold_4	RepeatMasker	RC/Helitron	57556237	57557249	6003	+	.	ID="RND-1_FAMILY-178";Tend="2058";Tstart="1037";shortTE="F";uid="a92de345-e63a-4d67-8da7-11e798e65979"
HiC_scaffold_4	RepeatMasker	LTR/Pao	37236960	37237588	562	+	.	ID="BEL-8_DMO-I";Tend="3224";Tstart="2244";shortTE="F";uid="a54c16c3-401b-4cd1-b52c-9e3f063a9936"
HiC_scaffold_4	RepeatMasker	DNA/hAT-hAT19	49572919	49574478	12546	+	.	ID="RND-1_FAMILY-280";Tend="2366";Tstart="802";shortTE="F";uid="3de5f187-f8ab-4035-8ea4-e06b12233637"
HiC_scaffold_4	RepeatMasker	DNA	2037123	2037543	2137	+	.	ID="TTAA3_AP";Tend="429";Tstart="1";shortTE="F";uid="1302d5a0-9ba4-490c-8c9c-575fffe20e6d"
HiC_scaffold_4	RepeatMasker	Retroposon?	40254311	40254459	524	+	.	ID="SINE2-1_AP";Tend="176";Tstart="2";shortTE="F";uid="72e48198-8a08-47e9-8b20-1c2a817584c6"
HiC_scaffold_4	RepeatMasker	Retroposon?	9488162	9488751	1282	+	.	ID="SINE2-1_AP";Tend="676";Tstart="70";shortTE="F";uid="b6e7a881-0e81-436c-a6fc-a4ef1382fdee"
HiC_scaffold_4	RepeatMasker	DNA/Sola	19317201	19317509	2489	+	.	ID="RND-4_FAMILY-300";Tend="1279";Tstart="959";shortTE="F";uid="bed90586-46ca-4646-bf48-6acd6e25cc9e"
HiC_scaffold_4	RepeatMasker	DNA/Ginger	42999530	43000110	940	+	.	ID="RND-6_FAMILY-587";Tend="1231";Tstart="623";shortTE="F";uid="94d37345-2e78-41e2-b2df-c6bc7fce691a"
HiC_scaffold_4	RepeatMasker	Unknown	22889001	22889765	5116	+	.	ID="RND-1_FAMILY-0";Tend="2418";Tstart="645";shortTE="F";uid="c5088677-1027-480c-8ce7-7609884ee79b"
HiC_scaffold_4	RepeatMasker	DNA	12401570	12402129	2035	+	.	ID="rnd-6_family-6349";Tend="1423";Tstart="770";shortTE="F";uid="cd83871a-b3f8-4acd-a18a-c2ad3f3c000a"
HiC_scaffold_4	RepeatMasker	LTR/Pao	15261620	15262027	530	+	.	ID="RND-1_FAMILY-111";Tend="6466";Tstart="6101";shortTE="F";uid="9b9fa669-c56c-460b-8d43-81ffeeaf244c"
HiC_scaffold_4	RepeatMasker	DNA/Kolobok-E	31383101	31383509	416	+	.	ID="KOLOBOKE-4_AP";Tend="2966";Tstart="2524";shortTE="F";uid="4f043265-baba-4fb4-ab2c-6e32f742a9f8"
HiC_scaffold_4	RepeatMasker	DNA	6315321	6315788	845	+	.	ID="RND-6_FAMILY-5765";Tend="1567";Tstart="1102";shortTE="F";uid="9f91ba67-8d77-41fa-9635-1301e3528cc0"
HiC_scaffold_4	RepeatMasker	Unknown	38935626	38935811	904	+	.	ID="RND-5_FAMILY-2853";Tend="1124";Tstart="925";shortTE="F";uid="bac4a887-51ef-4a75-bf6d-02f302114f52"
HiC_scaffold_4	RepeatMasker	Retroposon?	47974086	47974342	1829	+	.	ID="SINE2-1_AP";Tend="914";Tstart="656";shortTE="F";uid="7ad2e6e0-fc5b-4823-8ff4-639eebcc5ba9"
HiC_scaffold_4	RepeatMasker	DNA/Ginger-1	20606552	20606759	855	+	.	ID="RND-5_FAMILY-2430";Tend="5031";Tstart="4799";shortTE="F";uid="a9f39603-1628-4bff-aca3-10083a668ffb"
HiC_scaffold_4	RepeatMasker	Retroposon?	7423285	7423477	583	+	.	ID="RND-6_FAMILY-7995";Tend="2360";Tstart="2160";shortTE="F";uid="5141a559-b687-41f1-b4bc-1f4e52206f8c"
HiC_scaffold_4	RepeatMasker	DNA	49340211	49340386	625	+	.	ID="DNA-TTAA-1_AP";Tend="407";Tstart="221";shortTE="F";uid="0d756f72-cc7e-4dc8-8c92-0d5b796e911c"
HiC_scaffold_4	RepeatMasker	DNA/Ginger	50924040	50924316	636	+	.	ID="RND-6_FAMILY-587";Tend="896";Tstart="608";shortTE="F";uid="b1a487d6-27bb-41f0-8466-63bf0adb4e29"
HiC_scaffold_4	RepeatMasker	DNA/MULE-MuDR	34878918	34879460	661	+	.	ID="rnd-6_family-21123";Tend="1799";Tstart="1249";shortTE="F";uid="fa5a4860-8496-4334-9c8c-87437d21b3b6"
HiC_scaffold_4	RepeatMasker	DNA/Academ-1	48529562	48529754	428	+	.	ID="ACADEM-8_LMI";Tend="184";Tstart="1";shortTE="F";uid="61dff7a1-6c2c-41b0-9bcc-c7d74679d232"
HiC_scaffold_4	RepeatMasker	DNA	36460115	36460705	857	+	.	ID="DNA4-2_AP";Tend="768";Tstart="216";shortTE="F";uid="3786cf24-7a8c-4d0a-b507-4cef639aa54e"
HiC_scaffold_4	RepeatMasker	LTR/Pao	30713516	30714684	653	+	.	ID="BEL3-I_AP";Tend="6255";Tstart="5090";shortTE="F";uid="b1ccecb8-6a72-484f-916f-937039b87485"
HiC_scaffold_4	RepeatMasker	DNA	16070402	16070669	1382	+	.	ID="ttaa4_ap";Tend="268";Tstart="1";shortTE="F";uid="e84861f0-cf63-449c-b255-cc6950f5f498"
HiC_scaffold_4	RepeatMasker	DNA	57535445	57536451	1710	+	.	ID="RND-6_FAMILY-5591";Tend="2072";Tstart="1078";shortTE="F";uid="450087d6-e8c5-45c5-bd08-df7c2be38ab1"
HiC_scaffold_4	RepeatMasker	DNA/hAT-Charlie	25902341	25902552	659	+	.	ID="RND-1_FAMILY-121";Tend="1155";Tstart="944";shortTE="F";uid="1500975e-9d3c-40c6-b647-cde85a5dece9"
HiC_scaffold_4	RepeatMasker	DNA/MULE-NOF	18885876	18886080	764	+	.	ID="RND-6_FAMILY-43536";Tend="1488";Tstart="1281";shortTE="F";uid="b768e725-23bf-494e-9136-f58a9bc1c7b4"
HiC_scaffold_4	RepeatMasker	DNA/MULE-NOF	156218	156891	2087	+	.	ID="RND-6_FAMILY-3770";TEgroup="ctg_4%7CRND-6_FAMILY-3770%7C2";Tend="2690";Tstart="216";shortTE="F";uid="f37ee270-3a67-4cdf-ab85-3220c61ac964"
HiC_scaffold_4	RepeatMasker	DNA/Kolobok-E	23267490	23267640	444	+	.	ID="RND-6_FAMILY-212";Tend="6206";Tstart="6045";shortTE="F";uid="3864bda1-8ded-4537-895b-1aebcac35998"
HiC_scaffold_4	RepeatMasker	Unknown	58473816	58473931	498	+	.	ID="RND-5_FAMILY-9834";Tend="1067";Tstart="953";shortTE="F";uid="42e5be76-2adb-423c-990e-1c5c6120132a"
HiC_scaffold_4	RepeatMasker	DNA/hAT-hAT19	19149623	19151089	3592	+	.	ID="RND-1_FAMILY-98";TEgroup="ctg_4%7CRND-1_FAMILY-98%7C2";Tend="4433";Tstart="2471";shortTE="F";uid="a741ad4a-5ce8-427f-9e48-59510d1d6c70"
HiC_scaffold_4	RepeatMasker	DNA	136970	137269	871	+	.	ID="DNAX-2_AP";Tend="467";Tstart="182";shortTE="F";uid="3bccea5f-a0d7-41b4-9d30-a39f17e0408f"
HiC_scaffold_4	RepeatMasker	Unknown	18926001	18926628	4185	+	.	ID="RND-6_FAMILY-5747";Tend="1606";Tstart="993";shortTE="F";uid="6f01edbf-1daa-4517-93b3-b08e04edbff4"
HiC_scaffold_4	RepeatMasker	DNA	31965711	31966964	3023	+	.	ID="rnd-1_family-4";Tend="1269";Tstart="1";shortTE="F";uid="59d638ce-915e-46b2-960f-c975407b58a0"
HiC_scaffold_4	RepeatMasker	DNA	39136836	39137606	1323	+	.	ID="RND-6_FAMILY-1285";Tend="1541";Tstart="666";shortTE="F";uid="aec1f45f-43d1-445c-becd-8be15d4be014"
HiC_scaffold_4	RepeatMasker	DNA	49455508	49455678	502	+	.	ID="RND-6_FAMILY-5975";Tend="4104";Tstart="3934";shortTE="F";uid="b66b582e-eeee-4440-91f2-23b0b27bb755"
HiC_scaffold_4	RepeatMasker	LINE/CR1	55354069	55356056	17184	+	.	ID="RND-6_FAMILY-4764";Tend="2583";Tstart="626";shortTE="F";uid="b605fd4c-bfd9-4324-8b88-d172a9fe39d1"
HiC_scaffold_4	RepeatMasker	DNA/Kolobok-E	44174964	44175927	1327	+	.	ID="KOLOBOKE-2_AP";Tend="2126";Tstart="1123";shortTE="F";uid="eac1c43f-a074-4092-a8d3-bb11744894f9"
HiC_scaffold_4	RepeatMasker	DNA/P	19870590	19870869	575	+	.	ID="P-4_AP";Tend="2795";Tstart="2520";shortTE="F";uid="adfe9a7b-d073-4de8-8814-c26bde599112"
HiC_scaffold_4	RepeatMasker	Retroposon?	49948862	49949938	7637	+	.	ID="RND-1_FAMILY-196";Tend="4054";Tstart="3022";shortTE="F";uid="7f6f0503-ab3d-4b54-bd28-4128a0f831cd"
HiC_scaffold_4	RepeatMasker	DNA	25134389	25134644	400	+	.	ID="dna4-1_ap";Tend="262";Tstart="9";shortTE="F";uid="df36fdee-aa7c-46ae-be93-b572cb1f5d23"
HiC_scaffold_4	RepeatMasker	DNA/Ginger-1	24500850	24502392	13307	+	.	ID="RND-5_FAMILY-2430";Tend="5059";Tstart="3506";shortTE="F";uid="2580b879-138e-4d24-a430-b9ebd8463790"
HiC_scaffold_4	RepeatMasker	DNA/hAT-hAT19	38299046	38299236	549	+	.	ID="RND-1_FAMILY-70";Tend="5384";Tstart="5195";shortTE="F";uid="7bec4bb6-9ad8-4773-9a92-e6916456a13a"
HiC_scaffold_4	RepeatMasker	DNA	55477461	55478246	3458	+	.	ID="DNA4-1_AP";Tend="823";Tstart="2";shortTE="F";uid="0bd6e25b-f144-4109-9895-6ace5b872176"
HiC_scaffold_4	RepeatMasker	LTR/Pao	4764177	4764377	520	+	.	ID="RND-6_FAMILY-255";Tend="3191";Tstart="2965";shortTE="F";uid="1eb0f7aa-2739-43a2-bc82-d67e137f0de3"
HiC_scaffold_4	RepeatMasker	DNA/Kolobok-E	14128149	14128348	443	+	.	ID="rnd-6_family-1652";Tend="1341";Tstart="1171";shortTE="F";uid="22f4273f-3be3-49ad-9c24-9fda6773d730"
HiC_scaffold_4	RepeatMasker	DNA/hAT	56860019	56860220	525	+	.	ID="RND-6_FAMILY-606";Tend="1319";Tstart="1129";shortTE="F";uid="5a1683de-2906-4671-a5b4-ea4a8960ede4"
HiC_scaffold_4	RepeatMasker	DNA/hAT-hAT19	55917894	55918083	914	+	.	ID="RND-1_FAMILY-70";Tend="5105";Tstart="4901";shortTE="F";uid="73259e90-7967-4630-bf14-ae6a88849247"
HiC_scaffold_4	RepeatMasker	DNA	18538	18771	1216	+	.	ID="RND-6_FAMILY-8000";Tend="3056";Tstart="2826";shortTE="F";uid="9fd97463-91d9-44c5-a8a5-c5f00f9a65f8"
HiC_scaffold_4	RepeatMasker	DNA/MULE-MuDR	22025878	22026355	733	+	.	ID="RND-6_FAMILY-3479";Tend="970";Tstart="490";shortTE="F";uid="d1a89ecc-7b8b-4fd1-9793-1dee554d4c1a"
HiC_scaffold_4	RepeatMasker	DNA	11501660	11501833	540	+	.	ID="dna4-2_ap";Tend="769";Tstart="633";shortTE="F";uid="07b2bb0b-c5cc-41d1-9df1-3b2b2c163de7"
HiC_scaffold_4	RepeatMasker	Unknown	11703005	11703165	895	+	.	ID="RND-6_FAMILY-19766";Tend="1352";Tstart="1190";shortTE="F";uid="a8f526c2-9c4b-463f-98cf-d8ad134b8902"
HiC_scaffold_4	RepeatMasker	DNA	37587050	37587438	514	+	.	ID="DNA-TTAA-1_AP";Tend="404";Tstart="37";shortTE="F";uid="df2c125a-ac48-49b2-87f6-6a795db56dbe"
HiC_scaffold_4	RepeatMasker	Unknown	25680151	25680271	428	+	.	ID="RND-5_FAMILY-7904";Tend="1015";Tstart="906";shortTE="F";uid="599cbd5e-b7a5-4493-a141-a4910cda935c"
HiC_scaffold_4	RepeatMasker	DNA/hAT-Charlie	30270632	30272040	12031	+	.	ID="RND-6_FAMILY-9930";Tend="1943";Tstart="542";shortTE="F";uid="b03e8013-17c2-45c9-9d68-3929cffc3115"
HiC_scaffold_4	RepeatMasker	DNA/hAT-hAT19	57253416	57253633	477	+	.	ID="RND-6_FAMILY-1879";Tend="1622";Tstart="1404";shortTE="F";uid="ba7f9111-1713-4db0-b339-2745921b6b3a"
HiC_scaffold_4	RepeatMasker	DNA/hAT-hAT19	40298735	40298926	597	+	.	ID="RND-6_FAMILY-30198";Tend="1785";Tstart="1550";shortTE="F";uid="53ab6863-3d7b-4100-92b7-49406724c363"
HiC_scaffold_4	RepeatMasker	Retroposon?	48921144	48921491	801	+	.	ID="RND-6_FAMILY-1191";Tend="1390";Tstart="1059";shortTE="F";uid="b42c199a-e8f4-4d0b-91cb-856415aace80"
HiC_scaffold_4	RepeatMasker	Unknown	25732126	25736485	7196	+	.	ID="RND-1_FAMILY-0";Tend="2649";Tstart="162";shortTE="F";uid="6509348a-655e-4e58-9a89-532fa27a48eb"
HiC_scaffold_4	RepeatMasker	DNA/hAT-hAT19	47671934	47672067	523	+	.	ID="DNA8-64_AP";Tend="131";Tstart="1";shortTE="F";uid="b053c41b-edde-4422-ab73-cc33e2fede38"
HiC_scaffold_4	RepeatMasker	Unknown	16166604	16167032	1382	+	.	ID="RND-5_FAMILY-1287";Tend="1432";Tstart="1022";shortTE="F";uid="aec8d174-bb71-4acc-b19b-8d91bffcc0ba"
HiC_scaffold_4	RepeatMasker	DNA	30200763	30200985	429	+	.	ID="ttaa2c_ap";Tend="353";Tstart="137";shortTE="F";uid="38a2f3c0-40db-4ca1-bfb2-16d99a3fba1f"
HiC_scaffold_4	RepeatMasker	DNA/hAT-hAT19	15050559	15051874	9220	+	.	ID="RND-1_FAMILY-98";Tend="5194";Tstart="3842";shortTE="F";uid="54d54793-44c4-46cc-b464-e75d97e853c4"
HiC_scaffold_4	RepeatMasker	DNA/hAT-Tip100	41994514	41995116	579	+	.	ID="RND-6_FAMILY-3869";Tend="4845";Tstart="4252";shortTE="F";uid="12379064-3f52-4324-8077-976b04a239dc"
HiC_scaffold_4	RepeatMasker	DNA	50563828	50564241	2348	+	.	ID="TTAA3_AP";Tend="429";Tstart="2";shortTE="F";uid="9da2fc04-a4d0-4bef-b5dd-2c91b25b46bb"
HiC_scaffold_4	RepeatMasker	DNA/hAT	10333953	10334389	1949	+	.	ID="RND-6_FAMILY-17437";Tend="806";Tstart="343";shortTE="F";uid="7b72c2e0-c880-4174-b2c7-3440bf326bfd"
HiC_scaffold_4	RepeatMasker	Unknown	5829958	5830192	1456	+	.	ID="RND-5_FAMILY-721";Tend="1214";Tstart="939";shortTE="F";uid="59f27287-b9db-49ba-8eb9-cf40158ada35"
HiC_scaffold_4	RepeatMasker	LTR/Pao	24515057	24515238	922	+	.	ID="RND-6_FAMILY-255";Tend="2800";Tstart="2618";shortTE="F";uid="69b5519a-105e-4d9e-a408-05ca238ee501"
HiC_scaffold_4	RepeatMasker	DNA	47077189	47077361	489	+	.	ID="dna4-2_ap";Tend="769";Tstart="612";shortTE="F";uid="0cdf26b5-c4fd-4774-994a-e036d0c8ec77"
HiC_scaffold_4	RepeatMasker	DNA/hAT-Tip100	55098362	55098615	1201	+	.	ID="RND-5_FAMILY-2651";Tend="1277";Tstart="1031";shortTE="F";uid="80368506-cde3-43e0-9eb6-b60b98c34e16"
HiC_scaffold_4	RepeatMasker	DNA/hAT-Tip100	8818050	8818317	562	+	.	ID="DNA8-100B_AP";Tend="322";Tstart="1";shortTE="F";uid="d436cbc8-5017-4334-bb21-1eb1ccb4635d"
HiC_scaffold_4	RepeatMasker	DNA/hAT-Tip100	97411	97622	982	+	.	ID="DNA8-100_AP";Tend="660";Tstart="445";shortTE="F";uid="04cacd9a-320e-4e90-a9ab-8e6f7f38d3bb"
HiC_scaffold_4	RepeatMasker	Retroposon?	51134063	51134661	3426	+	.	ID="SINE2-1_AP";Tend="620";Tstart="1";shortTE="F";uid="f4caa635-304f-4d05-b72f-be0a6cd19adb"
HiC_scaffold_4	RepeatMasker	DNA	47570616	47570794	424	+	.	ID="RND-6_FAMILY-2354";Tend="1382";Tstart="1169";shortTE="F";uid="d995964e-f495-4eee-b998-abf473abfdf2"
HiC_scaffold_4	RepeatMasker	DNA/TcMar-Tc1	57430284	57430739	1403	+	.	ID="RND-1_FAMILY-182";Tend="630";Tstart="195";shortTE="F";uid="165f9fea-4c31-46f7-a3e1-d5c94d7ca56d"
HiC_scaffold_4	RepeatMasker	DNA/Kolobok-E	39857560	39857957	646	+	.	ID="rnd-6_family-1652";Tend="1332";Tstart="1001";shortTE="F";uid="b6424d7c-fdb2-4d62-8531-eda9fe4c7254"
HiC_scaffold_4	RepeatMasker	DNA	54218215	54218912	1975	+	.	ID="DNA4-2_AP";Tend="764";Tstart="1";shortTE="F";uid="fb610b63-01d8-4c19-bc94-be45c09ce803"
HiC_scaffold_4	RepeatMasker	DNA/hAT-hAT19	44951188	44951668	1166	+	.	ID="RND-1_FAMILY-27";Tend="5395";Tstart="4946";shortTE="F";uid="2718be34-06bf-4f4b-83f8-b17f04090f85"
HiC_scaffold_4	RepeatMasker	Unknown	14860572	14861131	816	+	.	ID="RND-5_FAMILY-1766";Tend="1223";Tstart="779";shortTE="F";uid="534677af-d2ab-4b05-8dc8-1e652d2f03c4"
HiC_scaffold_4	RepeatMasker	DNA/hAT-Tip100	54362981	54363816	6159	+	.	ID="RND-4_FAMILY-562";Tend="1776";Tstart="958";shortTE="F";uid="fcc7180c-b5db-4d68-a2d0-32b8b74470d8"
HiC_scaffold_4	RepeatMasker	Retroposon?	2566100	2566911	1230	+	.	ID="SINE2-1_AP";Tend="1763";Tstart="910";shortTE="F";uid="b31b20f6-c510-4b12-9a6a-f41aa65be3b5"
HiC_scaffold_4	RepeatMasker	Retroposon?	20373017	20373311	802	+	.	ID="SINE2-1_AP";Tend="305";Tstart="1";shortTE="F";uid="6b88dde7-17d8-4c59-9527-46bfcc127f0e"
HiC_scaffold_4	RepeatMasker	Unknown	30972802	30973540	6028	+	.	ID="RND-6_FAMILY-1578";Tend="1696";Tstart="931";shortTE="F";uid="6e886218-8511-49e7-830b-717caed167e8"
HiC_scaffold_4	RepeatMasker	Retroposon?	10470747	10471143	2137	+	.	ID="SINE2-1_AP";Tend="683";Tstart="286";shortTE="F";uid="571721d6-4563-4ed6-a78a-988889343b6a"
HiC_scaffold_4	RepeatMasker	LINE/I	4544701	4546073	6864	+	.	ID="RND-5_FAMILY-1037";Tend="2113";Tstart="789";shortTE="F";uid="ba8d3db6-e50f-498e-94db-ffa5dcae10cf"
HiC_scaffold_4	RepeatMasker	Unknown	31568214	31568555	1097	+	.	ID="RND-6_FAMILY-26539";Tend="1680";Tstart="1193";shortTE="F";uid="3f139414-c26d-4872-8bdc-760cff4b78c3"
HiC_scaffold_4	RepeatMasker	DNA	37809205	37809340	492	+	.	ID="DNA4-1_AP";Tend="141";Tstart="1";shortTE="F";uid="f6f29eec-1246-4b5e-b1b2-dc109f7c60d9"
HiC_scaffold_4	RepeatMasker	DNA/hAT-Tip100	21951662	21951782	598	+	.	ID="HAT-3_AP";Tend="2434";Tstart="2308";shortTE="F";uid="35d7749e-8971-434a-9bad-767bcd39b7a6"
HiC_scaffold_4	RepeatMasker	Retroposon?	33266131	33267609	1992	+	.	ID="SINE2-1_AP";Tend="1753";Tstart="1";shortTE="F";uid="9e412b9c-697e-45cc-98a6-c09871909b59"
HiC_scaffold_4	RepeatMasker	Retroposon?	40928730	40929253	1297	+	.	ID="SINE2-1_AP";Tend="843";Tstart="331";shortTE="F";uid="96c9aed2-cc6d-4341-b00e-b44c315180b3"
HiC_scaffold_4	RepeatMasker	DNA/Kolobok-E	34511339	34511572	505	+	.	ID="KOLOBOKE-2_AP";Tend="1347";Tstart="1122";shortTE="F";uid="1853938f-b550-42d0-b405-4e56396a163a"
HiC_scaffold_4	RepeatMasker	DNA	42027638	42028379	2418	+	.	ID="DNA4-2_AP";Tend="769";Tstart="1";shortTE="F";uid="bd9f0b79-1025-4d70-a707-0ea8c2e9d961"
HiC_scaffold_4	RepeatMasker	Retroposon?	39106610	39106868	547	+	.	ID="RND-5_FAMILY-293";Tend="997";Tstart="759";shortTE="F";uid="5dfbd732-1263-4cc0-a043-71fbbda34432"
HiC_scaffold_4	RepeatMasker	DNA/hAT-hAT19	31785421	31786612	6717	+	.	ID="RND-1_FAMILY-225";Tend="5692";Tstart="3812";shortTE="F";uid="8104ca62-b630-40fb-950d-fae786b5fc3d"
HiC_scaffold_4	RepeatMasker	DNA	47951483	47951645	456	+	.	ID="RND-6_FAMILY-1285";Tend="1282";Tstart="1090";shortTE="F";uid="2e611fbc-c5f3-417e-a3f5-632b90192e29"
HiC_scaffold_4	RepeatMasker	DNA	18584026	18584819	1265	+	.	ID="RND-5_FAMILY-84";Tend="3145";Tstart="2349";shortTE="F";uid="3e53f38e-4eb4-4831-b6ec-9d237b36d501"
HiC_scaffold_4	RepeatMasker	DNA/Ginger	31517975	31518551	823	+	.	ID="RND-6_FAMILY-587";Tend="1257";Tstart="623";shortTE="F";uid="f3af2894-f34e-4c32-84c1-13ec27201efe"
HiC_scaffold_4	RepeatMasker	Retroposon?	51794091	51795698	4627	+	.	ID="SINE2-1_AP";Tend="1531";Tstart="1";shortTE="F";uid="7dc439eb-1081-4abb-a455-28a6fa92066f"
HiC_scaffold_4	RepeatMasker	DNA	57128676	57129309	2571	+	.	ID="DNA4-2_AP";Tend="769";Tstart="131";shortTE="F";uid="c3ab6cf6-797a-4091-8031-dc99a1770be1"
HiC_scaffold_4	RepeatMasker	DNA	9500907	9501253	991	+	.	ID="TTAA2D_AP";Tend="351";Tstart="4";shortTE="F";uid="769bb9ba-f229-473e-835f-bbf7164ae649"
HiC_scaffold_4	RepeatMasker	LTR/Gypsy	35079763	35081034	1255	+	.	ID="RND-6_FAMILY-1200";Tend="1801";Tstart="532";shortTE="F";uid="f23a28c3-e2fd-42fd-99b0-c64c7fbc33bd"
HiC_scaffold_4	RepeatMasker	DNA	54569417	54569653	582	+	.	ID="TTAA4B_AP";Tend="430";Tstart="200";shortTE="F";uid="67c9de1b-7413-4e12-9776-ac23142054bd"
HiC_scaffold_4	RepeatMasker	DNA	48866970	48867234	1346	+	.	ID="TTAA3_AP";Tend="259";Tstart="1";shortTE="F";uid="c3225355-557a-41b8-98f3-6c6f2c3818aa"
HiC_scaffold_4	RepeatMasker	Unknown	58589357	58589996	2707	+	.	ID="RND-5_FAMILY-6754";Tend="1511";Tstart="858";shortTE="F";uid="e94d578e-654e-4478-8bda-1b77ac0db067"
HiC_scaffold_4	RepeatMasker	DNA/hAT-Tip100	50677955	50678103	436	+	.	ID="RND-6_FAMILY-7513";Tend="1238";Tstart="1109";shortTE="F";uid="d9671151-61a9-4c4c-9f70-79e5c7a27286"
HiC_scaffold_4	RepeatMasker	DNA	37018820	37019051	1036	+	.	ID="RND-5_FAMILY-201";Tend="1166";Tstart="912";shortTE="F";uid="f7a2723b-779f-4e38-8248-151e7e88caaa"
HiC_scaffold_4	RepeatMasker	Unknown	1984622	1984900	557	+	.	ID="RND-6_FAMILY-3237";Tend="1761";Tstart="1492";shortTE="F";uid="34ceba7e-78a3-482e-a18b-93964eb17eb1"
HiC_scaffold_4	RepeatMasker	DNA/hAT-Ac	32087482	32091238	26087	+	.	ID="rnd-5_family-1039";Tend="4241";Tstart="33";shortTE="F";uid="d30687c3-481e-4da7-ac79-ca7273089f76"
HiC_scaffold_4	RepeatMasker	Unknown	21973527	21974340	1161	+	.	ID="RND-4_FAMILY-774";Tend="1314";Tstart="496";shortTE="F";uid="10902ad3-e2e0-42e4-84b0-09e5b4759c7e"
HiC_scaffold_4	RepeatMasker	DNA	35061076	35061232	558	+	.	ID="RND-5_FAMILY-4809";Tend="794";Tstart="640";shortTE="F";uid="2480b90e-b85f-48d0-87e7-8b05f4f83fdd"
HiC_scaffold_4	RepeatMasker	DNA/MULE-MuDR	20161650	20161816	636	+	.	ID="rnd-6_family-5969";TEgroup="ctg_4%7Crnd-6_family-5969%7C1";Tend="2450";Tstart="2297";shortTE="T";uid="8f9c477e-8124-40f3-ae05-9cb91408d49a"
HiC_scaffold_4	RepeatMasker	Retroposon?	42112086	42112780	629	+	.	ID="RND-6_FAMILY-10852";Tend="692";Tstart="18";shortTE="F";uid="765ab2b3-1fca-42d2-b8b6-a374979ea9c7"
HiC_scaffold_4	RepeatMasker	DNA	31827208	31832562	42312	+	.	ID="RND-6_FAMILY-6783";Tend="5287";Tstart="1";shortTE="F";uid="73a42c16-86a1-4485-883d-683dba76886b"
HiC_scaffold_4	RepeatMasker	DNA/hAT-Ac	39130470	39130645	1193	+	.	ID="RND-6_FAMILY-4702";Tend="1667";Tstart="1492";shortTE="F";uid="668c5e70-9bc6-4719-8e09-7766ca7696ec"
HiC_scaffold_4	RepeatMasker	DNA/hAT	13771864	13772010	486	+	.	ID="RND-6_FAMILY-606";Tend="470";Tstart="278";shortTE="F";uid="fd0a02de-dc25-4f6d-af32-d5fd86760df2"
HiC_scaffold_4	RepeatMasker	DNA/Kolobok-E	54962734	54963057	808	+	.	ID="RND-6_FAMILY-9897";Tend="2502";Tstart="2276";shortTE="F";uid="aa35e8f0-63dc-43b2-8f46-875cee7ce52b"
HiC_scaffold_4	RepeatMasker	DNA/Sola	9420665	9420982	2708	+	.	ID="RND-4_FAMILY-300";Tend="1290";Tstart="971";shortTE="F";uid="bd1dcb15-1377-40ab-8106-acad3eaf347c"
HiC_scaffold_4	RepeatMasker	Unknown	25333374	25333611	526	+	.	ID="RND-6_FAMILY-1440";Tend="1483";Tstart="1258";shortTE="F";uid="a5681aa3-de07-4e87-8993-f325497085a7"
HiC_scaffold_4	RepeatMasker	RC/Helitron	15569699	15569981	483	+	.	ID="RND-5_FAMILY-1432";Tend="1147";Tstart="881";shortTE="F";uid="1809e683-8d25-4988-a723-f9b74344d9cc"
HiC_scaffold_4	RepeatMasker	DNA/MULE-MuDR	57090045	57090150	421	+	.	ID="RND-6_FAMILY-5969";Tend="2413";Tstart="2310";shortTE="F";uid="dc4d18af-3dd0-4281-84f8-8582a620d7fc"
HiC_scaffold_4	RepeatMasker	LINE/I-Jockey	56900038	56900399	1378	+	.	ID="RND-6_FAMILY-3269";Tend="1794";Tstart="1434";shortTE="F";uid="91883db1-23b0-490a-8eaf-b18fb91cf70e"
HiC_scaffold_4	RepeatMasker	Unknown	14437360	14438074	517	+	.	ID="RND-6_FAMILY-148";Tend="3769";Tstart="3042";shortTE="F";uid="f4dfbc76-7e96-40c9-9a10-34044bfa08e8"
HiC_scaffold_4	RepeatMasker	DNA/hAT-Ac	31811437	31812354	6888	+	.	ID="RND-1_FAMILY-281";Tend="3127";Tstart="2204";shortTE="F";uid="1394346c-c784-47cb-8fe2-6da57f95ddb8"
HiC_scaffold_4	RepeatMasker	DNA/Sola	31663861	31664070	1046	+	.	ID="RND-4_FAMILY-300";Tend="1277";Tstart="1051";shortTE="F";uid="6260a443-ffd6-436b-bd6d-feef0025feb6"
HiC_scaffold_4	RepeatMasker	DNA/Ginger	43184922	43185093	438	+	.	ID="RND-6_FAMILY-587";Tend="2344";Tstart="2158";shortTE="F";uid="4eaf5a2f-7fa9-4a18-999f-2d1611a82758"
HiC_scaffold_4	RepeatMasker	Unknown	44149757	44149907	443	+	.	ID="RND-6_FAMILY-5712";Tend="987";Tstart="827";shortTE="F";uid="1d5bf671-f5dc-41ad-b11f-4206ee4b5e4c"
HiC_scaffold_4	RepeatMasker	DNA/Kolobok-E	13489111	13489419	661	+	.	ID="KOLOBOKE-4_AP";Tend="2843";Tstart="2516";shortTE="F";uid="e078a1a6-6008-415f-ae7a-2ec067057318"
HiC_scaffold_4	RepeatMasker	DNA/TcMar-Tigger	29468099	29469066	3842	+	.	ID="RND-6_FAMILY-2836";Tend="1631";Tstart="577";shortTE="F";uid="bba6cd9b-5700-430c-bba9-9d002dc8bda2"
HiC_scaffold_4	RepeatMasker	DNA/Ginger-1	24495070	24495447	2598	+	.	ID="RND-5_FAMILY-2430";Tend="421";Tstart="58";shortTE="F";uid="aa54a5b2-1640-4396-addf-23c3c618c05f"
HiC_scaffold_4	RepeatMasker	LINE/CR1	4308449	4309957	12904	+	.	ID="RND-6_FAMILY-10547";Tend="1980";Tstart="481";shortTE="F";uid="7f63db20-586a-4753-921e-98944facb86b"
HiC_scaffold_4	RepeatMasker	Retroposon?	46809735	46809876	424	+	.	ID="RND-5_FAMILY-293";Tend="1229";Tstart="1094";shortTE="F";uid="ce1b6cdf-c29a-4d75-b563-0cd30bab053b"
HiC_scaffold_4	RepeatMasker	DNA/MULE-MuDR	49334164	49334302	407	+	.	ID="DNA8-28B_AP";Tend="856";Tstart="709";shortTE="F";uid="5b8e9d7a-046e-4ccb-8c25-e99f293f128e"
HiC_scaffold_4	RepeatMasker	DNA	11920990	11921443	1497	+	.	ID="DNA4-2_AP";Tend="429";Tstart="2";shortTE="F";uid="7a3cf1c7-085a-4665-8878-2f5d378a6bc2"
HiC_scaffold_4	RepeatMasker	RC/Helitron	45757464	45757595	499	+	.	ID="HELITRON-N1_PBA";Tend="705";Tstart="570";shortTE="F";uid="1adb0091-31e4-48d2-90bd-370dcbe761ea"
HiC_scaffold_4	RepeatMasker	DNA/Sola-1	56241481	56241761	813	+	.	ID="RND-5_FAMILY-6276";Tend="2910";Tstart="2654";shortTE="F";uid="f2f65152-9f91-493d-b91f-c8cb5c173505"
HiC_scaffold_4	RepeatMasker	DNA/hAT-hAT19	15453478	15454071	2036	+	.	ID="DNA8-78_AP";Tend="624";Tstart="1";shortTE="F";uid="04b4e936-e0b9-4f81-ba50-4f046388f037"
HiC_scaffold_4	RepeatMasker	DNA/Kolobok-E	24310515	24310938	1016	+	.	ID="KOLOBOKE-2_AP";Tend="2222";Tstart="1768";shortTE="F";uid="4b27bb0d-2cb0-4328-a9cc-b6250878f39b"
HiC_scaffold_4	RepeatMasker	Retroposon?	47584016	47584170	505	+	.	ID="RND-6_FAMILY-6896";Tend="759";Tstart="597";shortTE="F";uid="3104c308-339f-400e-9fe6-bf3542ac4200"
HiC_scaffold_4	RepeatMasker	DNA	50313255	50313684	423	+	.	ID="DNA4-2B_AP";Tend="771";Tstart="361";shortTE="F";uid="5cf56a93-eb13-4bf0-8776-ac597e974792"
HiC_scaffold_4	RepeatMasker	DNA	51752430	51752809	1425	+	.	ID="TTAA4B_AP";Tend="380";Tstart="1";shortTE="F";uid="0ed6af5d-0b57-40fe-9401-c3c48fcd183f"
HiC_scaffold_4	RepeatMasker	LINE/L2	15884530	15884656	432	+	.	ID="RND-6_FAMILY-626";Tend="1494";Tstart="1353";shortTE="F";uid="2c89f416-fbfb-4166-8dc4-a4cdaa3ac4c2"
HiC_scaffold_4	RepeatMasker	DNA/Maverick	9791927	9792467	1123	+	.	ID="RND-6_FAMILY-4282";Tend="6886";Tstart="6354";shortTE="F";uid="25a679fa-76f3-4b68-b772-b021c147bae0"
HiC_scaffold_4	RepeatMasker	DNA/Kolobok-E	37303228	37303477	985	+	.	ID="RND-6_FAMILY-8455";Tend="2725";Tstart="2466";shortTE="F";uid="f4b749de-dc33-4994-88e1-11e4801cf999"
HiC_scaffold_4	RepeatMasker	DNA/hAT-Charlie	16485408	16485588	648	+	.	ID="RND-5_FAMILY-3807";TEgroup="ctg_4%7CRND-5_FAMILY-3807%7C1";Tend="1307";Tstart="1004";shortTE="F";uid="723b5110-0cb9-4b80-a709-50e246327580"
HiC_scaffold_4	RepeatMasker	DNA/MULE-MuDR	2641725	2641864	573	+	.	ID="RND-1_FAMILY-172";Tend="1486";Tstart="1346";shortTE="F";uid="f778218f-3360-4784-8c49-720e7a7eaedc"
HiC_scaffold_4	RepeatMasker	DNA	31960734	31963663	22573	+	.	ID="RND-5_FAMILY-3901";Tend="4328";Tstart="1474";shortTE="F";uid="0d90dea6-4be0-42f7-853e-68229edbcbb8"
HiC_scaffold_4	RepeatMasker	DNA	19108807	19109192	1328	+	.	ID="RND-6_FAMILY-5765";Tend="1448";Tstart="1039";shortTE="F";uid="6a03c820-0f63-4a77-928e-9a1bc372be91"
HiC_scaffold_4	RepeatMasker	DNA	6379168	6379515	1895	+	.	ID="ttaa26b_ap";Tend="399";Tstart="44";shortTE="F";uid="ecd833bd-c8e0-4b21-b36e-8c9f085e3a5e"
HiC_scaffold_4	RepeatMasker	Unknown	42685442	42685819	1340	+	.	ID="RND-6_FAMILY-10150";Tend="986";Tstart="604";shortTE="F";uid="f09aacca-9a53-460a-8a38-eb25f3aff72a"
HiC_scaffold_4	RepeatMasker	Unknown	26262200	26262357	771	+	.	ID="RND-1_FAMILY-119";Tend="2357";Tstart="2220";shortTE="F";uid="a8970a2d-f430-4ee8-a5e4-2cf7289555d3"
HiC_scaffold_4	RepeatMasker	RC/Helitron	37430202	37430337	407	+	.	ID="RND-5_FAMILY-1432";Tend="1114";Tstart="981";shortTE="F";uid="c2932cb5-e804-42af-96fd-48bae6c35f41"
HiC_scaffold_4	RepeatMasker	Retroposon?	58267855	58268949	3133	+	.	ID="SINE2-1_AP";Tend="1160";Tstart="5";shortTE="F";uid="79972b1b-7ea9-4fc3-b7f3-3d4b73ae2f15"
HiC_scaffold_4	RepeatMasker	LINE/L2	8194044	8196448	10109	+	.	ID="RND-5_FAMILY-1725";TEgroup="ctg_4%7CRND-5_FAMILY-1725%7C3";Tend="10485";Tstart="7911";shortTE="F";uid="fc69d9fb-5348-422f-af3b-ef8bcf588547"
HiC_scaffold_4	RepeatMasker	DNA/MULE-MuDR	20464948	20465384	2531	+	.	ID="RND-6_FAMILY-492";Tend="1534";Tstart="1091";shortTE="F";uid="15073319-f6b4-4fb6-a436-be79dc1f3e6b"
HiC_scaffold_4	RepeatMasker	Unknown	46042760	46042907	953	+	.	ID="RND-6_FAMILY-6890";Tend="1480";Tstart="1333";shortTE="F";uid="0061d2b2-ca4a-4e96-9f11-599e5afff12a"
HiC_scaffold_4	RepeatMasker	DNA/hAT-Tip100	1798207	1799339	9950	+	.	ID="RND-1_FAMILY-247";Tend="1791";Tstart="653";shortTE="F";uid="33b1ad40-d3e6-4606-bcac-e24654208296"
HiC_scaffold_4	RepeatMasker	DNA	9167198	9167459	579	+	.	ID="DNA4-3_AP";Tend="618";Tstart="374";shortTE="F";uid="450bb90d-b5c4-4202-a6be-a607d7d7b9f7"
HiC_scaffold_4	RepeatMasker	DNA/hAT-hAT19	10831822	10832013	428	+	.	ID="DNA8-90_AP";Tend="199";Tstart="7";shortTE="F";uid="201d3641-6157-4955-b76d-800795d334c9"
HiC_scaffold_4	RepeatMasker	DNA/MULE-MuDR	4678150	4678872	6149	+	.	ID="RND-1_FAMILY-115";Tend="860";Tstart="143";shortTE="F";uid="107f720e-b973-4e80-8c1f-739c178ef15e"
HiC_scaffold_4	RepeatMasker	DNA	36892413	36892790	2110	+	.	ID="ttaa3b_ap";Tend="377";Tstart="1";shortTE="F";uid="167a35d2-8cd5-49c2-a653-729589419627"
HiC_scaffold_4	RepeatMasker	DNA/hAT-Tip100	11280243	11280656	1310	+	.	ID="RND-1_FAMILY-289";Tend="1916";Tstart="1504";shortTE="F";uid="a19075ff-5708-4756-a31a-840c3c7ee923"
HiC_scaffold_4	RepeatMasker	LTR/Gypsy	4587296	4587530	429	+	.	ID="RND-5_FAMILY-4050";Tend="1872";Tstart="1608";shortTE="F";uid="06a59a26-7a28-4c1e-99fa-839b22e403d0"
HiC_scaffold_4	RepeatMasker	DNA/hAT-Charlie	23988131	23988351	491	+	.	ID="HAT-N17_AP";TEgroup="ctg_4%7CHAT-N17_AP%7C2";Tend="297";Tstart="1";shortTE="T";uid="a6aff1ca-2fb7-4084-bf03-62ebf44ee33e"
HiC_scaffold_4	RepeatMasker	Unknown	44511749	44511908	683	+	.	ID="RND-5_FAMILY-3745";Tend="1345";Tstart="1189";shortTE="F";uid="d5e3e560-2789-4939-95d6-d27870be333d"
HiC_scaffold_4	RepeatMasker	DNA	9882412	9882859	1162	+	.	ID="TTAA8_AP";Tend="429";Tstart="1";shortTE="F";uid="553eb0e7-24f9-4ffd-befb-03954639d8a3"
HiC_scaffold_4	RepeatMasker	DNA	57215546	57215948	1861	+	.	ID="TTAA3B_AP";Tend="436";Tstart="1";shortTE="F";uid="99b27e15-c7a9-4a9e-9b03-fb89ebbca7dd"
HiC_scaffold_4	RepeatMasker	DNA/Kolobok-E	54544173	54546134	14551	+	.	ID="RND-6_FAMILY-3991";Tend="1990";Tstart="31";shortTE="F";uid="a1af64a4-a813-42e0-9dae-d9abf41b84f9"
HiC_scaffold_4	RepeatMasker	LINE/I-Jockey	49524971	49525131	405	+	.	ID="JOCKEY-3_RPR";Tend="2354";Tstart="2194";shortTE="F";uid="3f94bc46-0d96-41fa-8417-31a4d6856292"
HiC_scaffold_4	RepeatMasker	Retroposon?	36818989	36819320	1584	+	.	ID="RND-6_FAMILY-2651";Tend="3404";Tstart="3100";shortTE="F";uid="bf632388-4d02-4955-ad04-d1e7578994e0"
HiC_scaffold_4	RepeatMasker	DNA/hAT-Tip100	5081503	5081645	869	+	.	ID="RND-5_FAMILY-2651";Tend="1238";Tstart="1097";shortTE="F";uid="b91cfab9-55cd-4f68-a028-0fd5c22694c5"
HiC_scaffold_4	RepeatMasker	Retroposon?	31590172	31590382	1440	+	.	ID="SINE2-1_AP";Tend="773";Tstart="289";shortTE="F";uid="27450e52-4a87-4db0-9087-79c8ef2a034a"
HiC_scaffold_4	RepeatMasker	DNA/hAT-Charlie	23936317	23936577	874	+	.	ID="HAT-N19_AP";Tend="241";Tstart="1";shortTE="F";uid="cb55eb28-7d74-485c-9c97-283fa0d1dc4d"
HiC_scaffold_4	RepeatMasker	DNA/hAT-hAT19	31031266	31031501	877	+	.	ID="HAT-N18_AP";Tend="813";Tstart="588";shortTE="F";uid="f7d31608-fa49-4945-abcb-156b9bb5bb5c"
HiC_scaffold_4	RepeatMasker	DNA/hAT-Tip100	55135909	55136322	3251	+	.	ID="RND-4_FAMILY-562";Tend="1361";Tstart="951";shortTE="F";uid="f45c9aa4-6da6-4b77-a1d1-16d2d84fdd35"
HiC_scaffold_4	RepeatMasker	DNA/hAT-Tip100	57539301	57540468	714	+	.	ID="RND-5_FAMILY-13931";TEgroup="ctg_4%7CRND-5_FAMILY-13931%7C1";Tend="1092";Tstart="24";shortTE="F";uid="5752ec05-a096-48e8-a964-8977351e5272"
HiC_scaffold_4	RepeatMasker	DNA/MULE-NOF	9189214	9189788	751	+	.	ID="REHAVKUS1_AP";Tend="1186";Tstart="612";shortTE="F";uid="fab0cc33-9ebf-4d6c-a803-0c1efa5368df"
HiC_scaffold_4	RepeatMasker	DNA	37325075	37325298	1242	+	.	ID="ttaa3b_ap";Tend="235";Tstart="12";shortTE="F";uid="2d4cb5cc-334b-4a53-9191-3d4127df0ac6"
HiC_scaffold_4	RepeatMasker	DNA/hAT-hAT19	6021604	6021948	1036	+	.	ID="RND-6_FAMILY-11294";Tend="1926";Tstart="1525";shortTE="F";uid="274b6c7a-27a2-4b69-8114-81555d64290c"
HiC_scaffold_4	RepeatMasker	DNA/TcMar-Tc1	56533394	56533715	1225	+	.	ID="RND-1_FAMILY-138";Tend="1244";Tstart="920";shortTE="F";uid="b90c747a-09e8-4956-8007-8fb84601fff3"
HiC_scaffold_4	RepeatMasker	Unknown	35357055	35357357	545	+	.	ID="RND-5_FAMILY-1287";Tend="1434";Tstart="1147";shortTE="F";uid="8ecb38e7-9a3a-491c-a804-8dec12001ee9"
HiC_scaffold_4	RepeatMasker	Unknown	30568604	30569206	3995	+	.	ID="RND-6_FAMILY-129";Tend="1546";Tstart="958";shortTE="F";uid="dc173a21-7434-4e8d-bee1-40a5e1672e10"
HiC_scaffold_4	RepeatMasker	DNA/TcMar-Tc1	21756651	21756771	444	+	.	ID="MARINER-N22_AG";Tend="188";Tstart="68";shortTE="F";uid="89a8f251-b4df-48fa-b1f3-c56d50787b55"
HiC_scaffold_4	RepeatMasker	Retroposon?	37035824	37036500	686	+	.	ID="SINE2-1_AP";TEgroup="ctg_4%7CSINE2-1_AP%7C29";Tend="1452";Tstart="247";shortTE="F";uid="9316c310-f2c2-4279-ae0f-c053131cabf1"
HiC_scaffold_4	RepeatMasker	DNA	51953169	51953386	563	+	.	ID="DNA4-3_AP";Tend="490";Tstart="277";shortTE="F";uid="1ae9395d-7c87-451c-872c-e91ee0e6baee"
HiC_scaffold_4	RepeatMasker	DNA/hAT?	9756041	9756358	901	+	.	ID="RND-5_FAMILY-4908";Tend="1340";Tstart="1000";shortTE="F";uid="8c3dfdd3-d7ec-4d26-adba-ffcd07d65904"
HiC_scaffold_4	RepeatMasker	LINE/I-Jockey	45070954	45071324	898	+	.	ID="RND-4_FAMILY-931";Tend="1422";Tstart="1058";shortTE="F";uid="38d1a635-1677-4d86-88d5-20ddd7ef41ed"
HiC_scaffold_4	RepeatMasker	DNA/hAT-hAT19	43982549	43982886	995	+	.	ID="RND-6_FAMILY-11294";Tend="1940";Tstart="1604";shortTE="F";uid="08e056ce-9ff4-4fdd-8bc3-9186fe2c65b5"
HiC_scaffold_4	RepeatMasker	Unknown	10533710	10533996	639	+	.	ID="RND-6_FAMILY-12093";Tend="1802";Tstart="1529";shortTE="F";uid="a2c12121-e21d-4ee0-b9ab-d3ea34ba605f"
HiC_scaffold_4	RepeatMasker	Retroposon?	45939921	45940112	538	+	.	ID="RND-6_FAMILY-589";Tend="770";Tstart="566";shortTE="F";uid="fb11f306-6543-409e-8ff6-e99d5f9d625c"
HiC_scaffold_4	RepeatMasker	Retroposon?	58457592	58458364	1823	+	.	ID="SINE2-1_AP";Tend="1461";Tstart="780";shortTE="F";uid="1fd610de-e65d-44c9-8c1b-77cabdac261d"
HiC_scaffold_4	RepeatMasker	DNA/MULE-MuDR	15652585	15652712	456	+	.	ID="RND-6_FAMILY-5969";Tend="2432";Tstart="2300";shortTE="F";uid="fb057994-3698-459e-acab-4f1526971cb0"
HiC_scaffold_4	RepeatMasker	DNA	16648692	16648804	571	+	.	ID="ttaa3c_ap";Tend="425";Tstart="317";shortTE="F";uid="dbd4d7a4-5686-4a30-a861-ec8ebd79a03e"
HiC_scaffold_4	RepeatMasker	LINE/CR1	28843026	28843420	1606	+	.	ID="RND-6_FAMILY-2563";Tend="1193";Tstart="784";shortTE="F";uid="15abcfca-7dae-4ff9-ad7a-2bf04e64ac76"
HiC_scaffold_4	RepeatMasker	LINE/R1	20061263	20062587	2347	+	.	ID="SART-5_API";Tend="3624";Tstart="2293";shortTE="F";uid="252f6cc2-6bef-49f4-9b15-e8da5cc44ee4"
HiC_scaffold_4	RepeatMasker	DNA/Kolobok-E	46991219	46992053	1048	+	.	ID="RND-3_FAMILY-163";Tend="3955";Tstart="3019";shortTE="F";uid="d3597e72-b20a-4a62-a519-15c7e6f633b5"
HiC_scaffold_4	RepeatMasker	DNA	57198759	57198989	849	+	.	ID="TTAA3_AP";Tend="224";Tstart="1";shortTE="F";uid="aebe85c8-96fd-4d9e-a2e1-1a041c27ffce"
HiC_scaffold_4	RepeatMasker	DNA	11199898	11200283	1829	+	.	ID="TTAA2D_AP";Tend="396";Tstart="25";shortTE="F";uid="3b054dd2-c7f7-451d-8b86-2bc46b2d3474"
HiC_scaffold_4	RepeatMasker	DNA/TcMar-Tc1	17491473	17493724	19841	+	.	ID="RND-1_FAMILY-266";Tend="4107";Tstart="1834";shortTE="F";uid="02252957-b655-4029-81e1-f66a88fc3b97"
HiC_scaffold_4	RepeatMasker	Retroposon?	58649382	58649823	936	+	.	ID="RND-6_FAMILY-1191";Tend="1747";Tstart="1056";shortTE="F";uid="465d09c2-3ee0-4c44-a02f-5ad4bc2ebee9"
HiC_scaffold_4	RepeatMasker	LINE/L2	55421377	55421616	537	+	.	ID="RND-5_FAMILY-4779";Tend="501";Tstart="272";shortTE="F";uid="9af1b58d-57e2-4832-a18b-3343e6f2d630"
HiC_scaffold_4	RepeatMasker	Unknown	56032458	56032873	406	+	.	ID="RND-6_FAMILY-6890";Tend="1480";Tstart="1079";shortTE="F";uid="5102f345-a91d-4d6a-9ce4-15a394392215"
HiC_scaffold_4	RepeatMasker	Retroposon?	52626102	52627299	3841	+	.	ID="SINE2-1_AP";Tend="1355";Tstart="115";shortTE="F";uid="aafed850-eb7b-43bc-893d-cb9dec06519b"
HiC_scaffold_4	RepeatMasker	LINE/L2	51269177	51269296	447	+	.	ID="L2-2_AVAN";Tend="245";Tstart="126";shortTE="F";uid="bb2ff7ed-a936-41b2-b0b7-f6a9f96246ba"
HiC_scaffold_4	RepeatMasker	DNA/MULE-MuDR	6993291	6994070	3440	+	.	ID="RND-6_FAMILY-2084";Tend="1830";Tstart="903";shortTE="F";uid="ca574ab7-7f29-4b88-8a1e-8ee6bac8d800"
HiC_scaffold_4	RepeatMasker	DNA	37509507	37509975	1249	+	.	ID="DNAX-2_AP";Tend="467";Tstart="1";shortTE="F";uid="8dedf815-ee44-44c8-a025-37ea95f0917c"
HiC_scaffold_4	RepeatMasker	DNA	2178818	2179249	550	+	.	ID="RND-6_FAMILY-5765";Tend="1538";Tstart="1090";shortTE="F";uid="54353a70-c3b4-4151-8b0d-9b440860caa0"
HiC_scaffold_4	RepeatMasker	LTR/Gypsy	14750551	14750661	746	+	.	ID="RND-5_FAMILY-4050";Tend="914";Tstart="804";shortTE="F";uid="90af81c9-1837-4c90-ab8f-98cd9c736c08"
HiC_scaffold_4	RepeatMasker	DNA/MULE-MuDR	12002033	12002539	3393	+	.	ID="RND-6_FAMILY-7884";Tend="1370";Tstart="872";shortTE="F";uid="7567abaf-2c43-4fcc-877e-fec80d0a0d5e"
HiC_scaffold_4	RepeatMasker	Retroposon?	50586616	50586745	430	+	.	ID="RND-6_FAMILY-589";Tend="1495";Tstart="1367";shortTE="F";uid="e714c6f3-1304-497a-988a-36e28189731b"
HiC_scaffold_4	RepeatMasker	DNA/Kolobok-E	6634778	6635087	1145	+	.	ID="RND-6_FAMILY-21617";Tend="1235";Tstart="903";shortTE="F";uid="f0e85eea-4bb5-4ded-90d6-8909b9eeea0c"
HiC_scaffold_4	RepeatMasker	Retroposon?	25415734	25416041	667	+	.	ID="SINE2-1_AP";Tend="308";Tstart="1";shortTE="F";uid="f3f8d05e-b0d6-4834-9ac4-2c3667271bc0"
HiC_scaffold_4	RepeatMasker	DNA/Kolobok-E	38090319	38090581	544	+	.	ID="KOLOBOKE-4_AP";Tend="2970";Tstart="2703";shortTE="F";uid="cb09d9f9-54bd-41a9-9655-518c736c6d22"
HiC_scaffold_4	RepeatMasker	DNA/Ginger	41672198	41672326	541	+	.	ID="RND-6_FAMILY-587";Tend="1229";Tstart="704";shortTE="F";uid="1da20f54-5404-40de-92be-d5569726cfd0"
HiC_scaffold_4	RepeatMasker	Unknown	8917875	8918140	1068	+	.	ID="RND-5_FAMILY-3499";Tend="841";Tstart="589";shortTE="F";uid="f0b13f0d-b7b7-4748-9e15-ee0549cce2fc"
HiC_scaffold_4	RepeatMasker	DNA/MULE-MuDR	51144528	51144907	897	+	.	ID="RND-6_FAMILY-14636";Tend="1264";Tstart="961";shortTE="F";uid="1d061823-6380-4a39-a32e-016ca5ee7d95"
HiC_scaffold_4	RepeatMasker	DNA/hAT-Charlie	56234230	56234407	1313	+	.	ID="RND-1_FAMILY-166";Tend="1142";Tstart="960";shortTE="F";uid="eb56ea4d-fef3-463f-b860-05ded22984f0"
HiC_scaffold_4	RepeatMasker	DNA	52290633	52290755	450	+	.	ID="dna4-2_ap";Tend="119";Tstart="1";shortTE="F";uid="54ef0fd0-1671-4826-bc2c-4247127c1d0e"
HiC_scaffold_4	RepeatMasker	DNA/hAT-Tip100	46625660	46626670	1531	+	.	ID="RND-6_FAMILY-789";TEgroup="ctg_4%7CRND-6_FAMILY-789%7C3";Tend="2339";Tstart="1472";shortTE="F";uid="cbe33186-d40b-402b-99b7-0d95a4e5297b"
HiC_scaffold_4	RepeatMasker	LINE/L2	34927670	34928168	1433	+	.	ID="RND-5_FAMILY-3271";Tend="1431";Tstart="969";shortTE="F";uid="ddef7dd6-e501-40e4-ae5c-17689ae1a508"
HiC_scaffold_4	RepeatMasker	Unknown	28393795	28394071	476	+	.	ID="RND-5_FAMILY-656";Tend="1174";Tstart="893";shortTE="F";uid="f9006264-d66a-48dd-aa96-8248092727bf"
HiC_scaffold_4	RepeatMasker	Unknown	17949104	17949714	4720	+	.	ID="RND-5_FAMILY-2722";Tend="1273";Tstart="657";shortTE="F";uid="05e223bb-7040-4d8b-9ad7-cd18e8e0b4e7"
HiC_scaffold_4	RepeatMasker	LINE/Penelope	34895639	34895780	409	+	.	ID="RND-6_FAMILY-7604";Tend="2302";Tstart="2167";shortTE="F";uid="f05a784c-5dc0-487c-a829-b3351be4951f"
HiC_scaffold_4	RepeatMasker	DNA/hAT-hAT19	25293338	25293532	724	+	.	ID="RND-1_FAMILY-70";Tend="5033";Tstart="4825";shortTE="F";uid="ed7a8db5-384d-40d0-84d3-ea0338d2740a"
HiC_scaffold_4	RepeatMasker	DNA/Ginger-1	24573978	24577314	9356	+	.	ID="RND-5_FAMILY-2430";TEgroup="ctg_4%7CRND-5_FAMILY-2430%7C7";Tend="4278";Tstart="58";shortTE="F";uid="53efe66d-727d-49f7-bd9c-11df4b296eea"
HiC_scaffold_4	RepeatMasker	RC/Helitron	28686287	28686404	424	+	.	ID="HELITRON-N4_PPO";Tend="122";Tstart="5";shortTE="F";uid="472867b5-c950-4c62-8801-866e78768f22"
HiC_scaffold_4	RepeatMasker	DNA/MULE-MuDR	16610142	16610264	453	+	.	ID="RND-5_FAMILY-1047";Tend="654";Tstart="555";shortTE="F";uid="70cde850-9897-4806-8db4-163ccc30f055"
HiC_scaffold_4	RepeatMasker	DNA/hAT-hAT19	37671909	37672113	713	+	.	ID="dna8-45_ap";Tend="581";Tstart="311";shortTE="F";uid="420e0eb7-5762-49ff-8679-6857f431b4b5"
HiC_scaffold_4	RepeatMasker	Unknown	16266477	16266920	2437	+	.	ID="RND-5_FAMILY-2853";Tend="1318";Tstart="883";shortTE="F";uid="22f69e85-e8e4-4ccc-80ac-c05d14d53f06"
HiC_scaffold_4	RepeatMasker	DNA/TcMar-Mariner	49877598	49877719	470	+	.	ID="MARINER-N13_HSAL";Tend="499";Tstart="373";shortTE="F";uid="f8f483f3-e520-4285-bdf4-9eea380d2bec"
HiC_scaffold_4	RepeatMasker	DNA	18805426	18805560	470	+	.	ID="DNA-TTAA-1_AP";Tend="423";Tstart="290";shortTE="F";uid="c6ae41c5-34a7-4894-b0ff-6fc0bc6c7568"
HiC_scaffold_4	RepeatMasker	RC/Helitron	91633	91793	495	+	.	ID="RND-5_FAMILY-1432";Tend="1502";Tstart="1358";shortTE="F";uid="d5d1086e-fb5e-4f7c-b937-861a65c0ac3f"
HiC_scaffold_4	RepeatMasker	Retroposon?	31520273	31521979	4551	+	.	ID="SINE2-1_AP";Tend="1770";Tstart="4";shortTE="F";uid="10cb188e-1d3d-4335-a5b6-ea7e995ce772"
HiC_scaffold_4	RepeatMasker	DNA/P	53554715	53555622	922	+	.	ID="p-2_lmi";Tend="2594";Tstart="1768";shortTE="F";uid="ea1d1a1a-908a-49d4-a2bc-8d994691c81d"
HiC_scaffold_4	RepeatMasker	DNA	35795406	35795769	1099	+	.	ID="DNA4-2_AP";Tend="363";Tstart="1";shortTE="F";uid="95c4d985-e5f7-44f2-ba1b-c485037ccbbb"
HiC_scaffold_4	RepeatMasker	DNA	17858501	17858724	498	+	.	ID="RND-6_FAMILY-1285";Tend="1507";Tstart="1280";shortTE="F";uid="35c6bc2a-2dce-4725-a7e0-a547baeecaf4"
HiC_scaffold_4	RepeatMasker	DNA/hAT-hAT19	16907169	16907791	3205	+	.	ID="rnd-1_family-159";Tend="1467";Tstart="474";shortTE="F";uid="4618245a-2421-40ee-9127-4b17f4ecb444"
HiC_scaffold_4	RepeatMasker	DNA/hAT-Tip100	36195936	36196209	1652	+	.	ID="RND-6_FAMILY-22056";Tend="791";Tstart="524";shortTE="F";uid="fe4602a6-8956-4a14-ad24-8a5dda3b73be"
HiC_scaffold_4	RepeatMasker	DNA	13299882	13300050	424	+	.	ID="dna4-2b_ap";Tend="768";Tstart="606";shortTE="F";uid="8bc82c0d-e44e-44ef-8eed-6af49dc8b9aa"
HiC_scaffold_4	RepeatMasker	DNA	17453069	17453287	2328	+	.	ID="RND-6_FAMILY-3850";Tend="3820";Tstart="3727";shortTE="F";uid="165ced09-900b-497c-b300-a2e9f669b8ce"
HiC_scaffold_4	RepeatMasker	DNA/TcMar-Pogo	38634694	38634848	644	+	.	ID="RND-1_FAMILY-107";Tend="1139";Tstart="991";shortTE="F";uid="d50a7981-54d2-4ce4-8be8-c03a146c469f"
HiC_scaffold_4	RepeatMasker	DNA/TcMar-Tigger	39971982	39973317	8546	+	.	ID="RND-6_FAMILY-963";Tend="2149";Tstart="884";shortTE="F";uid="c57a8afa-f280-46a7-beca-bfb5f1dfad82"
HiC_scaffold_4	RepeatMasker	Retroposon?	6255194	6255352	494	+	.	ID="RND-5_FAMILY-293";Tend="1246";Tstart="1093";shortTE="F";uid="804d0d6b-7622-47e0-809f-ea15861e38d7"
HiC_scaffold_4	RepeatMasker	RC/Helitron	32750546	32750848	605	+	.	ID="RND-5_FAMILY-1432";Tend="1531";Tstart="1199";shortTE="F";uid="962389fa-6b17-45d1-882b-95688b40ea8a"
HiC_scaffold_4	RepeatMasker	Unknown	50385282	50385418	791	+	.	ID="RND-6_FAMILY-3487";Tend="1786";Tstart="1654";shortTE="F";uid="4dcf9ee5-9812-4f02-b741-7fb3424893e2"
HiC_scaffold_4	RepeatMasker	DNA	25652501	25652740	544	+	.	ID="dna4-2_ap";TEgroup="ctg_4%7Cdna4-2_ap%7C6";Tend="769";Tstart="163";shortTE="F";uid="3dc4a67f-f764-4475-8f3d-47b95bdab69d"
HiC_scaffold_4	RepeatMasker	DNA/Ginger-1	45535565	45535800	709	+	.	ID="RND-6_FAMILY-14659";TEgroup="ctg_4%7CRND-6_FAMILY-14659%7C2";Tend="1297";Tstart="1053";shortTE="F";uid="3d3fa591-cdff-49a9-a5ee-6e6e961a4ded"
HiC_scaffold_4	RepeatMasker	DNA/MULE-MuDR	18204414	18204565	611	+	.	ID="RND-6_FAMILY-2084";Tend="1832";Tstart="1689";shortTE="F";uid="6687b970-569f-4cd2-863f-b08337263fe6"
HiC_scaffold_4	RepeatMasker	Unknown	44017229	44017566	1592	+	.	ID="RND-5_FAMILY-3745";Tend="1361";Tstart="982";shortTE="F";uid="a3439cf5-f4f6-4e39-95f9-8f5212597473"
HiC_scaffold_4	RepeatMasker	DNA/hAT	11053568	11053849	1095	+	.	ID="RND-5_FAMILY-495";Tend="1705";Tstart="1429";shortTE="F";uid="e8f5e90c-17c8-406d-a963-14e8efad09b5"
HiC_scaffold_4	RepeatMasker	DNA	17572810	17575931	23364	+	.	ID="RND-6_FAMILY-6782";Tend="5149";Tstart="2075";shortTE="F";uid="48609938-78a9-465f-8ec2-e26daf74879f"
HiC_scaffold_4	RepeatMasker	DNA/hAT-Charlie	50189005	50189303	2367	+	.	ID="RND-6_FAMILY-48101";Tend="1189";Tstart="891";shortTE="F";uid="f8e73b89-861d-4a19-9c9a-d77c87f5bec3"
HiC_scaffold_4	RepeatMasker	DNA	37381230	37381452	719	+	.	ID="RND-5_FAMILY-2423";Tend="2866";Tstart="2643";shortTE="F";uid="02df5664-4d62-4687-b2fe-f65bbc2b6f8e"
HiC_scaffold_4	RepeatMasker	DNA/hAT	32982628	32982740	729	+	.	ID="DNA8-17_AP";Tend="114";Tstart="1";shortTE="F";uid="e025eb43-fcd5-47a6-8493-af0ad3123e55"
HiC_scaffold_4	RepeatMasker	Retroposon?	827439	827749	725	+	.	ID="RND-6_FAMILY-589";Tend="839";Tstart="545";shortTE="F";uid="94e08d76-1316-4444-b3ef-fda55556bf95"
HiC_scaffold_4	RepeatMasker	DNA	11246015	11246378	547	+	.	ID="DNA4-3_AP";Tend="615";Tstart="274";shortTE="F";uid="d12e2464-d14c-4542-915a-4985f987fb67"
HiC_scaffold_4	RepeatMasker	DNA	32235244	32235925	5467	+	.	ID="RND-6_FAMILY-73";Tend="666";Tstart="1";shortTE="F";uid="2186e358-eb6b-4167-a3f7-9ef93b104cb4"
HiC_scaffold_4	RepeatMasker	Unknown	24955093	24955505	738	+	.	ID="RND-1_FAMILY-181";TEgroup="ctg_4%7CRND-1_FAMILY-181%7C1";Tend="1727";Tstart="1224";shortTE="F";uid="1ec3375d-4de3-46d9-ae24-2a3d1712f772"
HiC_scaffold_4	RepeatMasker	DNA/Ginger	27867182	27867358	489	+	.	ID="RND-6_FAMILY-587";Tend="803";Tstart="622";shortTE="F";uid="d4a82e31-e01c-41dd-af27-d9e5be6f924f"
HiC_scaffold_4	RepeatMasker	DNA	49451928	49452181	1405	+	.	ID="RND-6_FAMILY-5975";Tend="936";Tstart="699";shortTE="F";uid="8e415188-76c2-4540-b1c2-d302bd55da88"
HiC_scaffold_4	RepeatMasker	Retroposon?	13109078	13109400	1100	+	.	ID="SINE2-1_AP";Tend="1463";Tstart="1143";shortTE="F";uid="f57e8418-4c41-4882-bca8-481e52df33c9"
HiC_scaffold_4	RepeatMasker	DNA	23240674	23240818	421	+	.	ID="dna4-2_ap";Tend="182";Tstart="1";shortTE="F";uid="eee85069-20e7-421a-8321-3f958d366e70"
HiC_scaffold_4	RepeatMasker	LINE/I-Jockey	48045564	48049398	25499	+	.	ID="RND-6_FAMILY-23095";TEgroup="ctg_4%7CRND-6_FAMILY-23095%7C1";Tend="4477";Tstart="905";shortTE="F";uid="5e4bcdee-93b3-45cf-96bd-a3dfaf7c37bf"
HiC_scaffold_4	RepeatMasker	DNA	4505225	4505485	1076	+	.	ID="DNA4-2_AP";Tend="769";Tstart="509";shortTE="F";uid="a3739ca8-e5b7-41c9-b213-dfa9403b6a9a"
HiC_scaffold_4	RepeatMasker	DNA/Sola-1	49018790	49019111	1572	+	.	ID="RND-5_FAMILY-6276";Tend="2914";Tstart="2595";shortTE="F";uid="bf503923-6fdb-4969-aed8-3cbc16b93b2c"
HiC_scaffold_4	RepeatMasker	DNA	55797516	55797874	627	+	.	ID="RND-6_FAMILY-1285";Tend="1620";Tstart="1084";shortTE="F";uid="534355fb-24c7-4b19-a6b4-60c0b55eebcf"
HiC_scaffold_4	RepeatMasker	DNA/hAT-hAT19	3501420	3501584	534	+	.	ID="DNA8-43_AP";Tend="640";Tstart="485";shortTE="F";uid="a96708ff-a5cd-4eb4-811c-10edab151084"
HiC_scaffold_4	RepeatMasker	LTR/Gypsy	14912767	14912921	650	+	.	ID="GYPSY-24_DEL-I";Tend="2768";Tstart="2613";shortTE="F";uid="baf6d2a4-f4eb-4c94-85d8-64464f82757f"
HiC_scaffold_4	RepeatMasker	Unknown	7782288	7782494	428	+	.	ID="RND-5_FAMILY-690";Tend="2047";Tstart="1839";shortTE="F";uid="bf08ccbb-0a33-4e91-ade7-72c1e49fee8a"
HiC_scaffold_4	RepeatMasker	DNA	7700012	7700758	2484	+	.	ID="DNA4-2_AP";Tend="769";Tstart="1";shortTE="F";uid="ea383c7b-7d45-422f-8b4b-540e4a3a4b68"
HiC_scaffold_4	RepeatMasker	Unknown	9722333	9723276	1153	+	.	ID="RND-6_FAMILY-15611";Tend="2750";Tstart="1811";shortTE="F";uid="1f05f421-6dc1-4448-8f6d-0a88690cb29d"
HiC_scaffold_4	RepeatMasker	DNA	2965581	2966065	637	+	.	ID="RND-6_FAMILY-5765";Tend="1535";Tstart="1065";shortTE="F";uid="9bde94bc-7cd7-402f-a83f-e21e012d0888"
HiC_scaffold_4	RepeatMasker	DNA	9746088	9746771	2371	+	.	ID="DNA4-2_AP";Tend="748";Tstart="1";shortTE="F";uid="3dc6c991-3dfd-4ab4-be07-7be2e79cc3aa"
HiC_scaffold_4	RepeatMasker	DNA/hAT	33587732	33588574	1610	+	.	ID="RND-6_FAMILY-31479";Tend="2073";Tstart="1249";shortTE="F";uid="99dad568-de28-4fab-ae43-1ab2a5fbf3c3"
HiC_scaffold_4	RepeatMasker	DNA	12217480	12217642	505	+	.	ID="dna4-2_ap";Tend="769";Tstart="603";shortTE="F";uid="af06b377-745e-4463-9721-193a0c6fa7ee"
HiC_scaffold_4	RepeatMasker	LINE/I-Jockey	45373476	45373797	920	+	.	ID="RND-6_FAMILY-2926";Tend="1398";Tstart="1070";shortTE="F";uid="52b650bd-a052-4cea-bbf9-c32a763d98d3"
HiC_scaffold_4	RepeatMasker	DNA/hAT-hAT19	3777338	3777499	571	+	.	ID="DNA8-88_AP";Tend="610";Tstart="458";shortTE="F";uid="1648737e-8cf2-47f4-8b5f-3c6317540cbe"
HiC_scaffold_4	RepeatMasker	Unknown	56892760	56892951	1033	+	.	ID="RND-5_FAMILY-3745";Tend="1183";Tstart="996";shortTE="F";uid="4ec80e04-ecc8-4ca4-8fb5-e5d29ebcea85"
HiC_scaffold_4	RepeatMasker	Unknown	38907123	38908379	7267	+	.	ID="RND-6_FAMILY-148";Tend="2174";Tstart="871";shortTE="F";uid="4a89bbbe-3766-40e5-833d-a6f95858475e"
HiC_scaffold_4	RepeatMasker	Unknown	5440636	5440897	531	+	.	ID="RND-5_FAMILY-721";Tend="1215";Tstart="934";shortTE="F";uid="6ee84aed-b978-4345-8110-b1f2cb8269b8"
HiC_scaffold_4	RepeatMasker	Unknown	36234419	36236945	7708	+	.	ID="RND-1_FAMILY-2";Tend="2512";Tstart="17";shortTE="F";uid="25159e1d-4062-440a-b492-2a2dfffa074f"
HiC_scaffold_4	RepeatMasker	DNA	13977403	13977923	2854	+	.	ID="ttaa26b_ap";Tend="573";Tstart="2";shortTE="F";uid="c181cf8e-ba81-4275-a842-97c36607ff86"
HiC_scaffold_4	RepeatMasker	DNA/hAT-Charlie	30552808	30552948	1107	+	.	ID="RND-5_FAMILY-6927";Tend="1308";Tstart="1168";shortTE="F";uid="9c411535-c1aa-4f23-8f87-fe3ea6879ff6"
HiC_scaffold_4	RepeatMasker	DNA/hAT-Ac	23302115	23302276	521	+	.	ID="RND-6_FAMILY-6433";Tend="1715";Tstart="1558";shortTE="F";uid="0930ee2e-51a7-467d-b55d-f6eac604d2ed"
HiC_scaffold_4	RepeatMasker	Unknown	31864469	31868477	30654	+	.	ID="RND-6_FAMILY-3831";Tend="3820";Tstart="1";shortTE="F";uid="b52dfa37-09ab-412a-be1f-7a69e199ccb9"
HiC_scaffold_4	RepeatMasker	DNA	55641664	55641923	669	+	.	ID="DNA8-27_AP";Tend="708";Tstart="386";shortTE="F";uid="89463753-2527-4db5-b665-d5649f88390f"
HiC_scaffold_4	RepeatMasker	DNA/MULE-MuDR	20557643	20558506	790	+	.	ID="rnd-6_family-28109";Tend="1677";Tstart="809";shortTE="F";uid="fa6263e3-b432-40bb-adfd-eee4ca4ef157"
HiC_scaffold_4	RepeatMasker	DNA/hAT-Tip100	1764608	1765224	2746	+	.	ID="RND-6_FAMILY-32294";Tend="1488";Tstart="879";shortTE="F";uid="608720ee-17d9-4412-8ffa-1fdbd8132c7b"
HiC_scaffold_4	RepeatMasker	DNA/Ginger	23199354	23199804	589	+	.	ID="RND-6_FAMILY-587";Tend="1059";Tstart="622";shortTE="F";uid="0dbfbd21-a6fc-4aeb-93b6-f26a3f3f74d8"
HiC_scaffold_4	RepeatMasker	DNA	48769308	48769804	2540	+	.	ID="DNA4-2_AP";Tend="512";Tstart="1";shortTE="F";uid="982cbf6d-6cf6-423a-ba3e-8a71d675ec7a"
HiC_scaffold_4	RepeatMasker	DNA/hAT-hAT19	36358011	36358232	441	+	.	ID="RND-5_FAMILY-10719";Tend="1515";Tstart="1309";shortTE="F";uid="da4953a9-574b-4bcb-8dd1-5cea97f3e51b"
HiC_scaffold_4	RepeatMasker	DNA/Ginger-1	46507876	46508235	952	+	.	ID="RND-6_FAMILY-14659";TEgroup="ctg_4%7CRND-6_FAMILY-14659%7C3";Tend="1302";Tstart="977";shortTE="F";uid="97f0f39f-991a-48c8-b548-3b034878ec58"
HiC_scaffold_4	RepeatMasker	Unknown	30430919	30435116	7983	+	.	ID="RND-1_FAMILY-0";Tend="2874";Tstart="378";shortTE="F";uid="513df431-07b8-43b9-9572-8f6ccf85f6fc"
HiC_scaffold_4	RepeatMasker	DNA/Kolobok-E	54744257	54744449	558	+	.	ID="KOLOBOKE-2_AP";Tend="2118";Tstart="1914";shortTE="F";uid="8793845c-d036-4e88-af15-7f0535fa37bf"
HiC_scaffold_4	RepeatMasker	Retroposon?	36157357	36157946	2307	+	.	ID="SINE2-1_AP";Tend="1467";Tstart="904";shortTE="F";uid="cb6f7ddb-2ff0-4daa-a5e5-464592db8c83"
HiC_scaffold_4	RepeatMasker	DNA/Sola	6755751	6756032	1142	+	.	ID="RND-4_FAMILY-300";Tend="1271";Tstart="967";shortTE="F";uid="b8e6f955-b8b6-4a06-aa27-afc957923319"
HiC_scaffold_4	RepeatMasker	Unknown	48005644	48005839	442	+	.	ID="HALYOMORPHA_HALYS-6_FAMILY-4598";Tend="290";Tstart="109";shortTE="F";uid="d095dc0d-ad69-4a6c-967f-9a03c217eee5"
HiC_scaffold_4	RepeatMasker	DNA	193972	194114	501	+	.	ID="rnd-1_family-102";TEgroup="ctg_4%7Crnd-1_family-102%7C1";Tend="1058";Tstart="897";shortTE="T";uid="cbcf9199-c505-4d1b-9a37-089a85a44202"
HiC_scaffold_4	RepeatMasker	DNA/hAT-Ac	24522101	24524811	20751	+	.	ID="RND-1_FAMILY-284";Tend="3408";Tstart="660";shortTE="F";uid="9381e47d-2883-4034-9b1c-f4e212227be3"
HiC_scaffold_4	RepeatMasker	DNA	25972446	25972876	2794	+	.	ID="TTAA4B_AP";Tend="430";Tstart="1";shortTE="F";uid="c8614c5a-047b-499f-9d40-871bea190f88"
HiC_scaffold_4	RepeatMasker	Retroposon?	5984466	5984777	780	+	.	ID="RND-6_FAMILY-15171";Tend="2310";Tstart="2001";shortTE="F";uid="ecc77108-cc6b-4d49-a0d7-383e547b190c"
HiC_scaffold_4	RepeatMasker	DNA/hAT	14887846	14888149	530	+	.	ID="RND-6_FAMILY-11936";Tend="1404";Tstart="1105";shortTE="F";uid="8cf12a3a-b662-45a0-ad89-e39bdda00383"
HiC_scaffold_4	RepeatMasker	LINE/L2	22726220	22726371	500	+	.	ID="RND-5_FAMILY-1725";Tend="10701";Tstart="10557";shortTE="F";uid="602e9029-2729-4b9d-aede-a0a9a4259369"
HiC_scaffold_4	RepeatMasker	DNA/hAT?	43729096	43729294	558	+	.	ID="RND-5_FAMILY-4908";Tend="1520";Tstart="1316";shortTE="F";uid="1d61977b-6d57-4686-a9ed-a85666dfd0c5"
HiC_scaffold_4	RepeatMasker	RC/Helitron	41484042	41484717	2300	+	.	ID="RND-5_FAMILY-1432";Tend="1493";Tstart="893";shortTE="F";uid="89811f9d-e62b-4581-905d-2ee157249c74"
HiC_scaffold_4	RepeatMasker	DNA/Kolobok-T2	1478187	1478328	537	+	.	ID="REP-4_PBA";Tend="598";Tstart="456";shortTE="F";uid="90955518-40b0-4987-a2a4-2bc78abff417"
HiC_scaffold_4	RepeatMasker	DNA	46006971	46007177	569	+	.	ID="DNA4-3_AP";Tend="543";Tstart="131";shortTE="F";uid="f9eb04f2-f0c5-4a68-b1e8-d5bb8d104622"
HiC_scaffold_4	RepeatMasker	Retroposon?	44312039	44312352	1115	+	.	ID="RND-5_FAMILY-2172";Tend="884";Tstart="585";shortTE="F";uid="f662bd60-adc4-4d21-8b37-51f57f405334"
HiC_scaffold_4	RepeatMasker	DNA	2056188	2056529	850	+	.	ID="DNA4-2_AP";Tend="364";Tstart="3";shortTE="F";uid="fb334713-0356-479e-a31c-b9c311d7bb53"
HiC_scaffold_4	RepeatMasker	LINE/I-Jockey	26623713	26623938	1378	+	.	ID="RND-6_FAMILY-3269";Tend="1816";Tstart="1597";shortTE="F";uid="89a86c4d-3ff2-41ff-a4e9-59eb79a01ae5"
HiC_scaffold_4	RepeatMasker	Unknown	37379166	37379329	641	+	.	ID="RND-5_FAMILY-4569";Tend="1280";Tstart="1114";shortTE="F";uid="a6e94a54-d8cd-44cd-8795-880711be5303"
HiC_scaffold_4	RepeatMasker	DNA/Kolobok-T2	47164593	47164696	416	+	.	ID="REP-4_PBA";Tend="656";Tstart="555";shortTE="F";uid="b89417ff-8a20-4ee5-aa6c-11e7e456113d"
HiC_scaffold_4	RepeatMasker	RC/Helitron	49351472	49352131	5098	+	.	ID="RND-1_FAMILY-26";Tend="1834";Tstart="1178";shortTE="F";uid="7a2f297d-3598-4a9b-b0a2-4d6e11744a63"
HiC_scaffold_4	RepeatMasker	DNA/hAT-Tip100	55314736	55315150	586	+	.	ID="RND-6_FAMILY-185";Tend="2169";Tstart="1714";shortTE="F";uid="f41d2c75-2485-470a-8a49-70a139dac257"
HiC_scaffold_4	RepeatMasker	DNA	37707097	37707259	454	+	.	ID="RND-1_FAMILY-32";Tend="2199";Tstart="2038";shortTE="F";uid="415b4edd-ff90-469d-beaa-2671215c15d6"
HiC_scaffold_4	RepeatMasker	DNA/hAT-Charlie	13162194	13162322	847	+	.	ID="RND-6_FAMILY-9189";Tend="1074";Tstart="939";shortTE="F";uid="86974b07-45f6-44f3-a273-1f62213bbfd2"
HiC_scaffold_4	RepeatMasker	DNA/Kolobok-E	19768564	19768735	434	+	.	ID="RND-6_FAMILY-13424";Tend="1621";Tstart="1474";shortTE="F";uid="13cc7c67-3248-4d27-8614-40f1550ab133"
HiC_scaffold_4	RepeatMasker	LINE/R1	41881482	41881948	873	+	.	ID="SART-5_API";Tend="3623";Tstart="3157";shortTE="F";uid="0d11d356-ba3d-4446-99b8-0dac54bd1792"
HiC_scaffold_4	RepeatMasker	Unknown	24268759	24269027	1767	+	.	ID="RND-6_FAMILY-239";Tend="1480";Tstart="1206";shortTE="F";uid="f3271dd7-8d1e-43b1-b8ea-68f3b19c90dd"
HiC_scaffold_4	RepeatMasker	Retroposon?	24936401	24936545	419	+	.	ID="SINE2-1_AP";Tend="158";Tstart="2";shortTE="F";uid="e2f28e55-e9c4-40d2-b44a-dc1fb240e720"
HiC_scaffold_4	RepeatMasker	DNA	24290664	24290838	1209	+	.	ID="TTAA19_AP";Tend="317";Tstart="141";shortTE="F";uid="b0d59476-a14c-40ec-8b20-63b4f88b7b64"
HiC_scaffold_4	RepeatMasker	DNA/hAT-hAT19	12088976	12089553	433	+	.	ID="RND-1_FAMILY-70";Tend="5847";Tstart="4897";shortTE="F";uid="629b521e-b94a-4856-91f7-59e4c92a5cd9"
HiC_scaffold_4	RepeatMasker	DNA	18930025	18930194	913	+	.	ID="TTAA7_AP";Tend="171";Tstart="1";shortTE="F";uid="1d28b33e-f88a-4336-a831-bef03df1618e"
HiC_scaffold_4	RepeatMasker	DNA	7192163	7193004	5694	+	.	ID="RND-1_FAMILY-102";Tend="1800";Tstart="947";shortTE="F";uid="f18bee95-5fbb-44f5-afe1-d33c91bdefa7"
HiC_scaffold_4	RepeatMasker	DNA/Kolobok-E	40121635	40121975	841	+	.	ID="RND-6_FAMILY-1652";Tend="1330";Tstart="1029";shortTE="F";uid="f9422320-931d-46ea-aca8-e17b211967d4"
HiC_scaffold_4	RepeatMasker	DNA/TcMar-Tc1	25847754	25848386	2290	+	.	ID="RND-1_FAMILY-266";Tend="1053";Tstart="470";shortTE="F";uid="1224b2ac-27e4-44f6-9466-5352ec807066"
HiC_scaffold_4	RepeatMasker	DNA/hAT-Tip100	40072496	40072816	1217	+	.	ID="DNA8-107_AP";Tend="544";Tstart="197";shortTE="F";uid="8c8f18aa-fcd6-40a1-b7d0-9d18313f34aa"
HiC_scaffold_4	RepeatMasker	DNA/Kolobok-E	46590570	46590723	728	+	.	ID="KOLOBOKE-4_AP";Tend="2692";Tstart="2524";shortTE="F";uid="ae848b26-2dcf-41f7-bcfa-1b75fac3358d"
HiC_scaffold_4	RepeatMasker	DNA/MULE-MuDR	18956062	18956167	474	+	.	ID="RND-6_FAMILY-5969";Tend="2435";Tstart="2330";shortTE="F";uid="cc5c6564-849d-4e09-9c00-0b7a9a45a809"
HiC_scaffold_4	RepeatMasker	DNA/hAT-hAT19	15048849	15050081	8928	+	.	ID="RND-1_FAMILY-27";Tend="2798";Tstart="1525";shortTE="F";uid="03ec8557-f594-4887-9b26-c0ac65b9e989"
HiC_scaffold_4	RepeatMasker	DNA	50709932	50710091	899	+	.	ID="DNA4-1_AP";Tend="823";Tstart="663";shortTE="F";uid="e6cd7659-a17e-46f0-8eab-2642f7bff452"
HiC_scaffold_4	RepeatMasker	Retroposon?	57982777	57982977	622	+	.	ID="RND-6_FAMILY-7995";Tend="2332";Tstart="2137";shortTE="F";uid="bae339fe-2e52-4239-a76e-a265712a9706"
HiC_scaffold_4	RepeatMasker	Retroposon?	21916899	21917277	777	+	.	ID="RND-6_FAMILY-15171";Tend="292";Tstart="1";shortTE="F";uid="71eec3c9-10f5-477f-b95f-a7574690e284"
HiC_scaffold_4	RepeatMasker	Unknown	57426356	57426635	696	+	.	ID="RND-1_FAMILY-48";Tend="1308";Tstart="1048";shortTE="F";uid="5e7ff60f-dd1a-454d-a726-1691e7fb2d4a"
HiC_scaffold_4	RepeatMasker	DNA/Kolobok-E	29920489	29920626	495	+	.	ID="KOLOBOKE-2_AP";Tend="1262";Tstart="1113";shortTE="F";uid="f8554d5a-dc88-478c-91f1-a429b0652e0d"
HiC_scaffold_4	RepeatMasker	DNA/MULE-MuDR	15321835	15322121	515	+	.	ID="RND-6_FAMILY-9011";Tend="1334";Tstart="1040";shortTE="F";uid="1ada253f-e352-45d1-9d9e-8507435848e5"
HiC_scaffold_4	RepeatMasker	DNA	45019166	45019367	545	+	.	ID="ttaa3b_ap";Tend="192";Tstart="1";shortTE="F";uid="b950d251-b4fe-4e83-a5da-615c8c1f4f2a"
HiC_scaffold_4	RepeatMasker	DNA/hAT-Tip100	23416663	23417335	3460	+	.	ID="RND-6_FAMILY-6422";Tend="1462";Tstart="835";shortTE="F";uid="525e3b22-2ded-4d69-9a8d-d5755e08b605"
HiC_scaffold_4	RepeatMasker	DNA	22497169	22497345	807	+	.	ID="DNA4-2_AP";Tend="769";Tstart="590";shortTE="F";uid="92cd6244-e1b0-4845-ab3f-fcc048adcffa"
HiC_scaffold_4	RepeatMasker	RC/Helitron	14501425	14501551	515	+	.	ID="RND-5_FAMILY-1432";Tend="1145";Tstart="1027";shortTE="F";uid="8efa4910-3227-45bd-a330-8ee9cc12386c"
HiC_scaffold_4	RepeatMasker	Unknown	57657531	57658299	4067	+	.	ID="RND-6_FAMILY-3441";Tend="1631";Tstart="888";shortTE="F";uid="d786b07d-e3d4-47fe-b502-cbf4e81ecbcb"
HiC_scaffold_4	RepeatMasker	DNA/hAT-Ac	11019752	11020701	7326	+	.	ID="RND-6_FAMILY-9423";Tend="1920";Tstart="988";shortTE="F";uid="457b991e-9818-4509-80ba-d9df0bf79f3b"
HiC_scaffold_4	RepeatMasker	DNA	20872656	20873371	2078	+	.	ID="DNA4-2_AP";Tend="745";Tstart="1";shortTE="F";uid="448b8e60-dd7b-420e-8bcc-9ac7e1931979"
HiC_scaffold_4	RepeatMasker	DNA/hAT-hAT19	7164723	7165037	2077	+	.	ID="DNA8-49_AP";Tend="327";Tstart="1";shortTE="F";uid="bfc7bacc-2d91-4807-9f77-cc7214b41c8c"
HiC_scaffold_4	RepeatMasker	DNA	6889561	6889809	684	+	.	ID="RND-6_FAMILY-5765";Tend="1413";Tstart="1188";shortTE="F";uid="cd11162d-f8c3-4612-9ddc-be99099430fe"
HiC_scaffold_4	RepeatMasker	DNA/MULE-NOF	56949180	56949359	830	+	.	ID="RND-6_FAMILY-1420";Tend="1842";Tstart="1657";shortTE="F";uid="b8716965-00b2-4044-9720-0e9785b2425e"
HiC_scaffold_4	RepeatMasker	Unknown	30034285	30034468	417	+	.	ID="RND-1_FAMILY-87";Tend="1124";Tstart="947";shortTE="F";uid="cf29041a-90a8-4fa9-a094-8d7721880877"
HiC_scaffold_4	RepeatMasker	DNA	30695106	30695851	2950	+	.	ID="DNA4-1_AP";Tend="795";Tstart="1";shortTE="F";uid="11116078-eb90-4931-9d23-3f6dfe751fda"
HiC_scaffold_4	RepeatMasker	Unknown	45264889	45265186	1066	+	.	ID="RND-6_FAMILY-10150";Tend="981";Tstart="677";shortTE="F";uid="b5686d1e-82fa-48cf-811a-0200a0fc2ac4"
HiC_scaffold_4	RepeatMasker	RC/Helitron	20086716	20086952	981	+	.	ID="RND-5_FAMILY-1432";Tend="1151";Tstart="932";shortTE="F";uid="37ec4c2e-6bb0-4f42-ab71-07443929879e"
HiC_scaffold_4	RepeatMasker	DNA	14840145	14840488	818	+	.	ID="RND-6_FAMILY-11413";Tend="1260";Tstart="884";shortTE="F";uid="9679c536-a6e2-434c-a9f6-55ef1ca4c259"
HiC_scaffold_4	RepeatMasker	DNA	16531508	16531666	429	+	.	ID="RND-6_FAMILY-8000";Tend="2958";Tstart="2830";shortTE="F";uid="e1acd153-e298-4ce4-8f24-0cdf0dbbb08a"
HiC_scaffold_4	RepeatMasker	DNA/PIF-Harbinger	38524033	38524190	426	+	.	ID="ISL2EU-7_CFL";Tend="599";Tstart="442";shortTE="F";uid="26e7d6c2-6a97-4085-8468-71319c13dcfb"
HiC_scaffold_4	RepeatMasker	DNA	3159685	3159898	964	+	.	ID="RND-6_FAMILY-8000";Tend="2998";Tstart="2783";shortTE="F";uid="e8d64847-09dc-44dd-9ad8-61aaad295d4b"
HiC_scaffold_4	RepeatMasker	DNA/MULE-MuDR	57548309	57548471	748	+	.	ID="DNA8-28B_AP";Tend="231";Tstart="56";shortTE="F";uid="6e2e7185-b624-4c67-8b6c-57d0e7812515"
HiC_scaffold_4	RepeatMasker	LINE/L1	40851452	40851999	2536	+	.	ID="RND-6_FAMILY-4885";Tend="1356";Tstart="779";shortTE="F";uid="dd2afb90-92b1-425d-93d4-d68c813de228"
HiC_scaffold_4	RepeatMasker	DNA	55632545	55632960	829	+	.	ID="RND-6_FAMILY-5164";Tend="2574";Tstart="2113";shortTE="F";uid="f4323b6c-51a9-4424-80f2-3588a4d07ef2"
HiC_scaffold_4	RepeatMasker	Retroposon?	12173970	12174091	508	+	.	ID="RND-5_FAMILY-293";Tend="1230";Tstart="1109";shortTE="F";uid="5f6a3205-743b-4392-add9-7c2ad7da635f"
HiC_scaffold_4	RepeatMasker	Unknown	55353830	55354018	415	+	.	ID="RND-1_FAMILY-116";Tend="530";Tstart="356";shortTE="F";uid="9cdb818b-de8e-44cb-ac6a-e942b1a45a68"
HiC_scaffold_4	RepeatMasker	LTR/Pao	47985377	47986218	1841	+	.	ID="RND-5_FAMILY-4608";Tend="1763";Tstart="918";shortTE="F";uid="6e327a3d-8152-437a-8870-b2abf398873e"
HiC_scaffold_4	RepeatMasker	DNA/TcMar-Tigger	42717520	42718798	1331	+	.	ID="RND-6_FAMILY-963";TEgroup="ctg_4%7CRND-6_FAMILY-963%7C1";Tend="1738";Tstart="310";shortTE="F";uid="d7fb8d8b-b72d-477d-ba02-184e7963ce12"
HiC_scaffold_4	RepeatMasker	DNA/hAT-hAT19	34656075	34656272	1165	+	.	ID="DNA8-49_AP";Tend="201";Tstart="3";shortTE="F";uid="1cf68840-c27e-4980-b664-210f0ac2c24e"
HiC_scaffold_4	RepeatMasker	DNA/hAT-Blackjack	28604402	28604825	3474	+	.	ID="RND-6_FAMILY-10154";Tend="1413";Tstart="996";shortTE="F";uid="c231e3e3-963c-42bd-998c-3e4b5c1447be"
HiC_scaffold_4	RepeatMasker	LINE/L2	17945269	17945673	1026	+	.	ID="RND-5_FAMILY-1679";Tend="2423";Tstart="2019";shortTE="F";uid="64e39ce6-041d-4dd6-bb1d-05d6ab775a60"
HiC_scaffold_4	RepeatMasker	Unknown	4679622	4679873	1567	+	.	ID="RND-5_FAMILY-721";Tend="1213";Tstart="932";shortTE="F";uid="c392f4bd-0427-4730-97b6-67e7dd50acfd"
HiC_scaffold_4	RepeatMasker	DNA	51450511	51450649	584	+	.	ID="RND-5_FAMILY-2854";Tend="556";Tstart="419";shortTE="F";uid="8053c123-5f83-44b6-8fcd-f488c96ce428"
HiC_scaffold_4	RepeatMasker	DNA/hAT-Ac	19976235	19976833	5034	+	.	ID="RND-5_FAMILY-3613";Tend="1255";Tstart="659";shortTE="F";uid="bc161ebc-1490-4c71-a71e-2a5275571af5"
HiC_scaffold_4	RepeatMasker	DNA	5364719	5365100	1214	+	.	ID="ttaa26_ap";TEgroup="ctg_4%7Cttaa26_ap%7C1";Tend="581";Tstart="231";shortTE="F";uid="1fab3505-2cc9-4efd-a976-15d8ee11f2ca"
HiC_scaffold_4	RepeatMasker	DNA	50568444	50569158	937	+	.	ID="DNA4-2_AP";Tend="769";Tstart="1";shortTE="F";uid="f99a967e-e07e-415d-b342-0ceeabdcd39c"
HiC_scaffold_4	RepeatMasker	LTR/Pao	41059084	41059267	636	+	.	ID="RND-6_FAMILY-255";Tend="3017";Tstart="2823";shortTE="F";uid="118825a2-5426-4465-8359-fe404b03f6d3"
HiC_scaffold_4	RepeatMasker	LTR/Gypsy	56373206	56375727	3563	+	.	ID="GYPSY-21_LH-I";Tend="4468";Tstart="1921";shortTE="F";uid="d66c83a1-c767-4660-8858-a4bd0d63554b"
HiC_scaffold_4	RepeatMasker	DNA/hAT-Blackjack	49700787	49700897	496	+	.	ID="HAT-4_PBA";Tend="5984";Tstart="5878";shortTE="F";uid="c909df3d-c6ca-40a4-86d6-dba9f8bd6384"
HiC_scaffold_4	RepeatMasker	DNA	32132255	32132568	1921	+	.	ID="RND-6_FAMILY-3850";Tend="3820";Tstart="3536";shortTE="F";uid="a3ce9261-1863-4ebf-8605-2992ff0037cd"
HiC_scaffold_4	RepeatMasker	DNA/Sola-1	48486302	48486548	1290	+	.	ID="RND-5_FAMILY-1586";Tend="1513";Tstart="1275";shortTE="F";uid="c7262f25-b025-4c4e-b91e-889b01b9ea10"
HiC_scaffold_4	RepeatMasker	Retroposon?	57277810	57278253	858	+	.	ID="SINE2-1_AP";Tend="1770";Tstart="1277";shortTE="F";uid="9c1ba3d6-9804-4c39-a900-7dbc324c341c"
HiC_scaffold_4	RepeatMasker	DNA/hAT-Charlie	22053724	22054082	2933	+	.	ID="RND-1_FAMILY-166";Tend="1319";Tstart="960";shortTE="F";uid="c3aae45a-104e-470a-a2d1-a52975b1c3a6"
HiC_scaffold_4	RepeatMasker	DNA	53753599	53754033	556	+	.	ID="DNA4-2_AP";Tend="769";Tstart="267";shortTE="F";uid="ba95764f-ffbb-466b-a3cb-e48138df2417"
HiC_scaffold_4	RepeatMasker	DNA/hAT?	16168472	16168684	560	+	.	ID="RND-5_FAMILY-4908";Tend="1205";Tstart="990";shortTE="F";uid="440ecd18-d87a-4443-b09c-0180bb4c780d"
HiC_scaffold_4	RepeatMasker	Unknown	24815249	24815397	577	+	.	ID="RND-5_FAMILY-3032";Tend="1689";Tstart="1547";shortTE="F";uid="a4aee701-8acf-41df-8c02-7cb6432b1345"
HiC_scaffold_4	RepeatMasker	DNA/TcMar-Tc1	1206644	1206924	508	+	.	ID="MARINER-4_HMM";Tend="439";Tstart="136";shortTE="F";uid="5212c7b1-b025-403c-bb51-ae8fff4b655d"
HiC_scaffold_4	RepeatMasker	LINE/I	37420830	37421262	3322	+	.	ID="RND-5_FAMILY-421";Tend="1327";Tstart="895";shortTE="F";uid="5a5bf252-53ce-471d-96b8-7e7b6e5131fb"
HiC_scaffold_4	RepeatMasker	LTR/Gypsy	33367530	33369519	16489	+	.	ID="RND-6_FAMILY-1386";Tend="1898";Tstart="1";shortTE="F";uid="75d86f3e-ee72-4274-b078-c8e03a483135"
HiC_scaffold_4	RepeatMasker	LTR/Gypsy	46630812	46630979	816	+	.	ID="RND-5_FAMILY-4050";Tend="939";Tstart="772";shortTE="F";uid="6c735729-380c-4d86-9118-e074d20fc9d5"
HiC_scaffold_4	RepeatMasker	Unknown	28826660	28827264	1802	+	.	ID="RND-5_FAMILY-1782";Tend="2273";Tstart="1688";shortTE="F";uid="c57d6cc4-0693-47d1-b052-0d7e6968f427"
HiC_scaffold_4	RepeatMasker	LINE/I-Jockey	7489997	7490452	510	+	.	ID="RND-4_FAMILY-426";Tend="1459";Tstart="1024";shortTE="F";uid="8750fe34-811a-4c7d-9bfc-8a941acb8153"
HiC_scaffold_4	RepeatMasker	DNA/MULE-NOF	9190089	9190359	434	+	.	ID="REHAVKUS1_AP";Tend="1760";Tstart="1493";shortTE="F";uid="f8c668fd-c1e9-4270-be68-d3c0df9fa9a7"
HiC_scaffold_4	RepeatMasker	DNA/Sola-1	44989443	44989625	596	+	.	ID="DNA4-4_AP";Tend="233";Tstart="53";shortTE="F";uid="345e8d61-ada1-49a1-8463-a8f231bc3f48"
HiC_scaffold_4	RepeatMasker	Unknown	2536943	2537046	634	+	.	ID="RND-5_FAMILY-3893";Tend="1352";Tstart="1248";shortTE="F";uid="d8430ca9-aec2-4919-8319-84ff621a4435"
HiC_scaffold_4	RepeatMasker	Unknown	36044724	36044937	720	+	.	ID="RND-6_FAMILY-17420";Tend="1126";Tstart="910";shortTE="F";uid="5d8c93d2-bb32-4c78-bffc-413519fd1c8c"
HiC_scaffold_4	RepeatMasker	DNA/hAT-Tip100	6740430	6740982	1906	+	.	ID="DNA8-107_AP";Tend="704";Tstart="136";shortTE="F";uid="49547dc1-48a4-4c4e-9a05-cbbb7a9381fb"
HiC_scaffold_4	RepeatMasker	LTR/Pao	24818182	24818561	602	+	.	ID="RND-1_FAMILY-56";Tend="3500";Tstart="2981";shortTE="F";uid="1bbd1ed2-4296-42b3-af49-de25d819f3dc"
HiC_scaffold_4	RepeatMasker	DNA/Maverick	16404450	16405228	666	+	.	ID="RND-6_FAMILY-12513";Tend="2853";Tstart="2142";shortTE="F";uid="00c18324-b96e-409e-85b1-77023fdfbafe"
HiC_scaffold_4	RepeatMasker	DNA/hAT?	54514962	54515497	1757	+	.	ID="RND-5_FAMILY-4908";Tend="1520";Tstart="896";shortTE="F";uid="beb32389-558f-43f0-b9b3-fc23cf4ec279"
HiC_scaffold_4	RepeatMasker	Unknown	33618906	33619073	553	+	.	ID="RND-5_FAMILY-2853";Tend="1060";Tstart="909";shortTE="F";uid="d0f18569-0ba0-42ef-b4c2-985640d8ae7e"
HiC_scaffold_4	RepeatMasker	DNA	17431799	17433817	16943	+	.	ID="RND-6_FAMILY-16203";Tend="2016";Tstart="1";shortTE="F";uid="f9861f2a-01bc-4c6d-a7cd-b8a5705f19a1"
HiC_scaffold_4	RepeatMasker	DNA/MULE-MuDR	34593553	34593663	487	+	.	ID="RND-6_FAMILY-5969";Tend="2434";Tstart="2324";shortTE="F";uid="2e5ac235-0556-441f-93d5-e78c64e4a935"
HiC_scaffold_4	RepeatMasker	LTR/Gypsy	47517937	47518075	443	+	.	ID="RND-5_FAMILY-4050";Tend="938";Tstart="795";shortTE="F";uid="cc88af0f-f1fc-4be2-8bf8-1895cb7d3bb1"
HiC_scaffold_4	RepeatMasker	DNA	49456538	49457861	2183	+	.	ID="RND-6_FAMILY-5975";Tend="6265";Tstart="4934";shortTE="F";uid="c798b0bf-f001-48bf-9f6b-a2d46fb9299e"
HiC_scaffold_4	RepeatMasker	Unknown	19732029	19732383	1780	+	.	ID="RND-5_FAMILY-6754";Tend="801";Tstart="462";shortTE="F";uid="6bdb9bc2-74b7-4b7b-bf30-207fd220f243"
HiC_scaffold_4	RepeatMasker	LINE/CR1	21362726	21363204	2502	+	.	ID="RND-6_FAMILY-1515";Tend="1138";Tstart="676";shortTE="F";uid="167e0f34-4d13-4bc4-9b14-928a91b369d6"
HiC_scaffold_4	RepeatMasker	DNA	42914594	42914902	711	+	.	ID="TTAA2C_AP";Tend="307";Tstart="9";shortTE="F";uid="f2d23127-d0fe-419e-9b2d-e08f018559ba"
HiC_scaffold_4	RepeatMasker	Retroposon?	41926382	41926604	1067	+	.	ID="SINE2-1_AP";Tend="1256";Tstart="1031";shortTE="F";uid="f12c7dc7-54c3-4c90-856a-d6307505e253"
HiC_scaffold_4	RepeatMasker	DNA/TcMar-Pogo?	5367185	5367418	762	+	.	ID="DNA2-8_AP";Tend="762";Tstart="531";shortTE="F";uid="90501cf2-1589-4c65-b24f-42d8765e35b6"
HiC_scaffold_4	RepeatMasker	DNA/hAT-Tip100	15840497	15840803	534	+	.	ID="RND-6_FAMILY-185";Tend="1395";Tstart="1128";shortTE="F";uid="2de93a1c-1a2e-4faf-9708-d75a4d4b9e39"
HiC_scaffold_4	RepeatMasker	DNA	23112914	23113094	645	+	.	ID="dna4-2_ap";Tend="179";Tstart="1";shortTE="F";uid="b1e2afea-7e79-4598-b707-6a5e2a578400"
HiC_scaffold_4	RepeatMasker	Unknown	21306333	21308200	8210	+	.	ID="RND-5_FAMILY-2722";TEgroup="ctg_4%7CRND-5_FAMILY-2722%7C4";Tend="2465";Tstart="657";shortTE="F";uid="f595aa2a-2d02-499b-b876-812ea27d8625"
HiC_scaffold_4	RepeatMasker	DNA/Ginger	12199847	12201414	2257	+	.	ID="RND-6_FAMILY-587";Tend="2311";Tstart="643";shortTE="F";uid="24a30448-ac2f-4cc0-8f33-89620e007f6a"
HiC_scaffold_4	RepeatMasker	RC/Helitron	15467714	15468108	1089	+	.	ID="RND-5_FAMILY-1432";TEgroup="ctg_4%7CRND-5_FAMILY-1432%7C2";Tend="1516";Tstart="1000";shortTE="F";uid="82d734be-e7f1-4934-a399-e2c3c5ad2246"
HiC_scaffold_4	RepeatMasker	DNA	57171973	57172592	1748	+	.	ID="RND-6_FAMILY-5765";Tend="1660";Tstart="1036";shortTE="F";uid="a2de7e95-a684-43bf-9315-3b7b27efd58a"
HiC_scaffold_4	RepeatMasker	DNA	23998758	23998913	438	+	.	ID="RND-6_FAMILY-35836";Tend="1422";Tstart="1271";shortTE="F";uid="c911d7f8-9ee2-48d5-b8c2-1da459e3c221"
HiC_scaffold_4	RepeatMasker	Unknown	56173437	56174459	3761	+	.	ID="RND-1_FAMILY-87";Tend="1827";Tstart="802";shortTE="F";uid="d8789862-b784-430d-9c0b-d476861343f2"
HiC_scaffold_4	RepeatMasker	Retroposon?	49243146	49243361	507	+	.	ID="RND-6_FAMILY-6896";Tend="1310";Tstart="1099";shortTE="F";uid="1f8c739a-fe1a-4b7f-b9a2-b3e240a2f75d"
HiC_scaffold_4	RepeatMasker	DNA	28786997	28787709	1946	+	.	ID="DNA4-2_AP";Tend="769";Tstart="12";shortTE="F";uid="6ad470bd-98dd-46ac-bcee-fe88ac11209e"
HiC_scaffold_4	RepeatMasker	LTR/Pao	22761167	22769678	51470	+	.	ID="RND-1_FAMILY-197";Tend="7268";Tstart="87";shortTE="F";uid="fe918fe0-df04-4e90-833b-0b45b9a5ff3f"
HiC_scaffold_4	RepeatMasker	DNA/Ginger	57431951	57432438	6824	+	.	ID="RND-6_FAMILY-587";Tend="2197";Tstart="742";shortTE="F";uid="7a72b1f1-aa22-46f3-b491-a576b6b97802"
HiC_scaffold_4	RepeatMasker	RC/Helitron	50625310	50625724	2950	+	.	ID="RND-1_FAMILY-14";Tend="1927";Tstart="1479";shortTE="F";uid="61c5b13e-b846-425c-a09e-1a0b692081c2"
HiC_scaffold_4	RepeatMasker	DNA/hAT?	47912677	47913204	1828	+	.	ID="RND-5_FAMILY-4908";Tend="1406";Tstart="906";shortTE="F";uid="b2d8ac1b-0993-4942-9a9e-9585a6dcad22"
HiC_scaffold_4	RepeatMasker	DNA/hAT-Ac	48135476	48136343	5800	+	.	ID="RND-5_FAMILY-8674";Tend="1920";Tstart="982";shortTE="F";uid="202b6519-77a4-48d5-969f-82d19b39f415"
HiC_scaffold_4	RepeatMasker	DNA	19105782	19105933	716	+	.	ID="dna4-2_ap";Tend="766";Tstart="621";shortTE="F";uid="fb8507e8-0bb5-4973-bd0e-427634df1253"
HiC_scaffold_4	RepeatMasker	LINE/L2	26902354	26902581	679	+	.	ID="RND-6_FAMILY-17572";Tend="1123";Tstart="879";shortTE="F";uid="7a5162c5-42d5-4d3d-b978-8326f077747e"
HiC_scaffold_4	RepeatMasker	LTR/Pao	49923780	49924119	2667	+	.	ID="RND-6_FAMILY-265";Tend="3597";Tstart="3258";shortTE="F";uid="7c84828a-84ca-4087-9c35-826e732cf6e9"
HiC_scaffold_4	RepeatMasker	DNA	3864149	3864576	2201	+	.	ID="TTAA3B_AP";Tend="436";Tstart="1";shortTE="F";uid="32b7a829-bf6a-433d-b40f-93eac03220d9"
HiC_scaffold_4	RepeatMasker	Unknown	55415263	55415620	1480	+	.	ID="RND-6_FAMILY-1682";Tend="1602";Tstart="1233";shortTE="F";uid="e172540f-9e19-43c1-aa94-5b7a44a08865"
HiC_scaffold_4	RepeatMasker	LINE/I-Jockey	28438910	28439691	1064	+	.	ID="RND-6_FAMILY-2430";Tend="1289";Tstart="538";shortTE="F";uid="ff2ba036-c3eb-4ee9-8fe1-5edb94993af4"
HiC_scaffold_4	RepeatMasker	RC/Helitron	26847120	26847399	769	+	.	ID="RND-5_FAMILY-1432";Tend="1162";Tstart="874";shortTE="F";uid="eb7487c4-c3a9-47bd-a8a4-297065f6b228"
HiC_scaffold_4	RepeatMasker	DNA	39995032	39995200	476	+	.	ID="DNAX-2_AP";Tend="462";Tstart="296";shortTE="F";uid="2fdf9142-6762-421a-9799-a1cfbad3978c"
HiC_scaffold_4	RepeatMasker	DNA	29876162	29876569	1139	+	.	ID="DNA4-2_AP";Tend="757";Tstart="298";shortTE="F";uid="108ea9d0-42ad-440f-b7ac-a3816819f086"
HiC_scaffold_4	RepeatMasker	DNA/MULE-MuDR	9653572	9653933	788	+	.	ID="RND-6_FAMILY-2084";TEgroup="ctg_4%7CRND-6_FAMILY-2084%7C3";Tend="1829";Tstart="893";shortTE="F";uid="5c7e8d6b-1335-4b20-9ae4-49d648cd9e87"
HiC_scaffold_4	RepeatMasker	DNA/MULE-MuDR	57125865	57125999	563	+	.	ID="MUDR11X_AP";Tend="2187";Tstart="2056";shortTE="F";uid="346acac4-bb63-4092-a9d3-d10b188928aa"
HiC_scaffold_4	RepeatMasker	Unknown	17946251	17948577	5097	+	.	ID="RND-6_FAMILY-6012";TEgroup="ctg_4%7CRND-6_FAMILY-6012%7C1";Tend="2373";Tstart="1";shortTE="F";uid="5de9086b-55fb-4a18-8acf-250e0362d360"
HiC_scaffold_4	RepeatMasker	DNA/TcMar-m44	34850352	34850489	755	+	.	ID="dnax-3b_ap";Tend="138";Tstart="1";shortTE="F";uid="5b0d8012-dd24-4402-970b-29ca8412230d"
HiC_scaffold_4	RepeatMasker	DNA	45661304	45661772	1857	+	.	ID="DNA4-2_AP";Tend="477";Tstart="1";shortTE="F";uid="c74cbc16-7dca-4efb-b65c-dd525ed2bdfa"
HiC_scaffold_4	RepeatMasker	LTR/Gypsy	10755840	10760050	6459	+	.	ID="RND-6_FAMILY-3143";Tend="4301";Tstart="183";shortTE="F";uid="aa586615-aa36-422d-ac81-884a6c6a8087"
HiC_scaffold_4	RepeatMasker	DNA/hAT-hAT19	9081304	9081452	608	+	.	ID="RND-6_FAMILY-13221";Tend="1765";Tstart="1612";shortTE="F";uid="196f385d-4646-4457-9797-f2b3f51b38a0"
HiC_scaffold_4	RepeatMasker	DNA/P	34587758	34589009	1093	+	.	ID="P-3_AP";Tend="3839";Tstart="2574";shortTE="F";uid="f4b4515a-94d0-4a01-8f76-91ca2ee8d588"
HiC_scaffold_4	RepeatMasker	DNA	14546204	14546418	699	+	.	ID="rnd-6_family-1285";Tend="810";Tstart="666";shortTE="F";uid="d9a54296-8a21-4e53-b3d7-4cbc156050a9"
HiC_scaffold_4	RepeatMasker	DNA	49791494	49791924	2721	+	.	ID="TTAA4B_AP";Tend="430";Tstart="1";shortTE="F";uid="00fa30a9-3fcd-4f4d-b332-a6dc767cec3a"
HiC_scaffold_4	RepeatMasker	Retroposon?	26843464	26843759	1589	+	.	ID="RND-6_FAMILY-5001";Tend="1709";Tstart="1394";shortTE="F";uid="6b83bff7-1c76-4766-a1c0-1a6753f639e3"
HiC_scaffold_4	RepeatMasker	LINE/I-Jockey	55164008	55164179	463	+	.	ID="RND-4_FAMILY-931";Tend="1421";Tstart="1286";shortTE="F";uid="e3c139b4-08d6-49ac-988a-93161300622b"
HiC_scaffold_4	RepeatMasker	DNA/MULE-MuDR	14125786	14126007	702	+	.	ID="RND-6_FAMILY-10869";Tend="1107";Tstart="910";shortTE="F";uid="58dfa99b-8a4c-4132-82d5-b1568c4f9845"
HiC_scaffold_4	RepeatMasker	DNA	57620548	57620723	955	+	.	ID="ttaa4_ap";Tend="261";Tstart="79";shortTE="F";uid="b3b713ea-7ba4-481f-9d3e-7786579e689b"
HiC_scaffold_4	RepeatMasker	DNA	17486001	17489956	26405	+	.	ID="rnd-5_family-1041";Tend="5244";Tstart="1703";shortTE="F";uid="acda3ca3-54f1-4b38-a4fd-096105bd368c"
HiC_scaffold_4	RepeatMasker	DNA	38522631	38522769	711	+	.	ID="DNA-TTAA-1_AP";Tend="423";Tstart="274";shortTE="F";uid="62cfca63-1fcf-45d8-882e-e94a9b93ce25"
HiC_scaffold_4	RepeatMasker	Retroposon?	37985026	37985229	571	+	.	ID="RND-6_FAMILY-6896";Tend="1152";Tstart="947";shortTE="F";uid="53f288b0-088a-482a-8d82-2fd1849dcc61"
HiC_scaffold_4	RepeatMasker	Unknown	45336449	45336944	3143	+	.	ID="RND-5_FAMILY-864";Tend="1415";Tstart="920";shortTE="F";uid="a13ebd76-7713-4fdf-a63f-aa2bb5fe7c1e"
HiC_scaffold_4	RepeatMasker	Unknown	38201960	38204596	5884	+	.	ID="RND-1_FAMILY-0";Tend="2874";Tstart="548";shortTE="F";uid="efa66c1b-bd2b-4377-8cb0-b8401d81256f"
HiC_scaffold_4	RepeatMasker	DNA/Ginger-1	19539687	19540425	1977	+	.	ID="RND-6_FAMILY-3018";Tend="1771";Tstart="1112";shortTE="F";uid="0cfa73c9-1f0d-4bd8-9aff-db1c3b486d43"
HiC_scaffold_4	RepeatMasker	Retroposon?	17498407	17499379	10060	+	.	ID="RND-6_FAMILY-5001";Tend="1996";Tstart="1099";shortTE="F";uid="e0f7e58d-b4a3-493e-a791-be23cfc60542"
HiC_scaffold_4	RepeatMasker	DNA/MULE-NOF	57692114	57693601	7188	+	.	ID="RND-6_FAMILY-3770";Tend="2023";Tstart="519";shortTE="F";uid="9c53477a-8fac-4a39-8167-7ff1e8b631ee"
HiC_scaffold_4	RepeatMasker	DNA	24799673	24800699	6251	+	.	ID="RND-6_FAMILY-15067";Tend="1986";Tstart="1029";shortTE="F";uid="1a88101d-1058-49cf-8eb6-56afe173a99e"
HiC_scaffold_4	RepeatMasker	Unknown	43981267	43981983	2747	+	.	ID="RND-6_FAMILY-6156";TEgroup="ctg_4%7CRND-6_FAMILY-6156%7C3";Tend="2024";Tstart="788";shortTE="F";uid="107bd271-952f-4b30-aa6d-f2e993afd911"
HiC_scaffold_4	RepeatMasker	DNA	35402764	35403456	2808	+	.	ID="DNA4-2_AP";Tend="764";Tstart="1";shortTE="F";uid="2804e8d5-8e6f-4129-bd9c-ea5fd0f16ac6"
HiC_scaffold_4	RepeatMasker	DNA/hAT-Ac	44629668	44629836	807	+	.	ID="DNA8-91B_AP";Tend="643";Tstart="480";shortTE="F";uid="c7229679-505e-4068-8cd4-87c971e53cc0"
HiC_scaffold_4	RepeatMasker	DNA/MULE-MuDR	40852640	40852793	722	+	.	ID="DNA8-28B_AP";Tend="819";Tstart="663";shortTE="F";uid="1a6e82f7-6e8b-4e14-a6fb-a6943983f653"
HiC_scaffold_4	RepeatMasker	DNA/MULE-MuDR	4116817	4117432	2775	+	.	ID="MUDR5X_AP";Tend="603";Tstart="1";shortTE="F";uid="4b7ff990-a878-43da-9998-28e300866cc7"
HiC_scaffold_4	RepeatMasker	DNA/hAT-Ac	56833755	56834781	3714	+	.	ID="RND-6_FAMILY-5382";TEgroup="ctg_4%7CRND-6_FAMILY-5382%7C3";Tend="6045";Tstart="704";shortTE="F";uid="8180839e-ce25-4fcd-bac6-df1f68276c85"
HiC_scaffold_4	RepeatMasker	LINE/CR1	55743510	55744534	8593	+	.	ID="RND-6_FAMILY-16422";Tend="2112";Tstart="1089";shortTE="F";uid="fe7220eb-dd16-4f68-b769-f2d3aceda1d1"
HiC_scaffold_4	RepeatMasker	DNA	54985392	54986047	1132	+	.	ID="DNA4-2_AP";Tend="735";Tstart="35";shortTE="F";uid="845dacbd-14b4-4323-b8d5-5dfe0c1def3d"
HiC_scaffold_4	RepeatMasker	DNA	8154836	8155382	435	+	.	ID="RND-6_FAMILY-5765";Tend="1647";Tstart="1087";shortTE="F";uid="22d5266a-0d2e-4152-b37f-a4c0d96dd074"
HiC_scaffold_4	RepeatMasker	Retroposon?	40636586	40636865	826	+	.	ID="RND-1_FAMILY-34";Tend="2802";Tstart="2526";shortTE="F";uid="7ccee23c-89d8-4108-ba18-1e4403444b0e"
HiC_scaffold_4	RepeatMasker	DNA	54616607	54616787	437	+	.	ID="rnd-5_family-2854";Tend="2236";Tstart="2086";shortTE="F";uid="2fe85f92-bccd-449c-9be4-eae454a5f35a"
HiC_scaffold_4	RepeatMasker	LTR/Pao	22751791	22752129	1809	+	.	ID="RND-6_FAMILY-265";Tend="6579";Tstart="6241";shortTE="F";uid="5646924e-e09a-40fd-bd45-47fc7b188a88"
HiC_scaffold_4	RepeatMasker	DNA/MULE-MuDR	25849941	25850181	1060	+	.	ID="RND-6_FAMILY-3479";Tend="2628";Tstart="2391";shortTE="F";uid="836a9ef0-7217-422b-9fe2-21303af79d12"
HiC_scaffold_4	RepeatMasker	DNA	38901648	38902838	1942	+	.	ID="rnd-1_family-3";Tend="3773";Tstart="2335";shortTE="F";uid="03b24f2c-fd4d-4fca-80ba-59662f8ddc3a"
HiC_scaffold_4	RepeatMasker	DNA	39054370	39054668	1288	+	.	ID="ttaac_ap";Tend="340";Tstart="40";shortTE="F";uid="6f20ca58-b969-4c41-bd16-b81d6867b7de"
HiC_scaffold_4	RepeatMasker	DNA/Kolobok-E	57251009	57252275	9703	+	.	ID="RND-6_FAMILY-5942";Tend="2176";Tstart="897";shortTE="F";uid="ecaeec64-2f2c-4675-a876-971104d1a8fe"
HiC_scaffold_4	RepeatMasker	Unknown	58536442	58537507	3290	+	.	ID="RND-1_FAMILY-258";Tend="1938";Tstart="915";shortTE="F";uid="df5cf39a-2e79-4dc4-a811-206d1166cbb4"
HiC_scaffold_4	RepeatMasker	DNA/Kolobok-E	33812263	33812495	431	+	.	ID="KOLOBOKE-4_AP";Tend="3042";Tstart="2777";shortTE="F";uid="40b1688d-24d2-4f62-ad69-10d0ec7cd80e"
HiC_scaffold_4	RepeatMasker	Retroposon?	54595254	54595478	912	+	.	ID="RND-6_FAMILY-6896";Tend="831";Tstart="599";shortTE="F";uid="cfb3f326-3b87-4e75-8cdd-460f068aed2d"
HiC_scaffold_4	RepeatMasker	DNA/Sola-1	26423445	26424099	449	+	.	ID="RND-6_FAMILY-9890";Tend="2268";Tstart="1618";shortTE="F";uid="be2c759f-072b-4e6d-8b31-10c733a51ef1"
HiC_scaffold_4	RepeatMasker	DNA	48009	48321	846	+	.	ID="DNA4-3_AP";Tend="452";Tstart="145";shortTE="F";uid="e3e234a3-746a-470b-a937-cf5150d6d11a"
HiC_scaffold_4	RepeatMasker	DNA	8686451	8686968	1045	+	.	ID="DNA4-2_AP";Tend="712";Tstart="142";shortTE="F";uid="35a17be8-aaec-43ee-ace2-f2de89e1dc3a"
HiC_scaffold_4	RepeatMasker	LINE/I	48893817	48894036	519	+	.	ID="RND-6_FAMILY-2237";Tend="1092";Tstart="865";shortTE="F";uid="49534ec3-b51e-4daf-8534-2685002094cc"
HiC_scaffold_4	RepeatMasker	DNA/Kolobok-E	32956483	32956657	760	+	.	ID="KOLOBOKE-2_AP";Tend="2216";Tstart="2004";shortTE="F";uid="4dd8d647-0517-4c58-83d1-c414ea990797"
HiC_scaffold_4	RepeatMasker	Retroposon?	45266630	45267081	1041	+	.	ID="SINE2-1_AP";Tend="485";Tstart="1";shortTE="F";uid="c5b0911d-2707-408a-8ec8-64f9255741ed"
HiC_scaffold_4	RepeatMasker	DNA	10608212	10608444	465	+	.	ID="DNA4-3_AP";Tend="281";Tstart="52";shortTE="F";uid="5350746f-7fc8-484e-a3d0-fab02fb3ce3a"
HiC_scaffold_4	RepeatMasker	Retroposon?	35443500	35444015	745	+	.	ID="SINE2-1_AP";Tend="667";Tstart="123";shortTE="F";uid="0b62bd22-8f9f-4ae4-8866-b89ec34d09c3"
HiC_scaffold_4	RepeatMasker	DNA/hAT-Ac	8828721	8828984	612	+	.	ID="HAT-2_AP";Tend="3225";Tstart="2987";shortTE="F";uid="b28be636-d913-47c2-9eff-ce1b8b369818"
HiC_scaffold_4	RepeatMasker	DNA	47389963	47390412	500	+	.	ID="RND-6_FAMILY-5765";Tend="1610";Tstart="1192";shortTE="F";uid="ef83d083-4928-4fa9-98d6-293f126bb874"
HiC_scaffold_4	RepeatMasker	Unknown	43997300	43997460	592	+	.	ID="RND-5_FAMILY-1273";Tend="1150";Tstart="996";shortTE="F";uid="48932170-4efa-4c46-9ced-33768ee5af5b"
HiC_scaffold_4	RepeatMasker	DNA/Ginger-2	17060952	17061099	1046	+	.	ID="RND-6_FAMILY-6315";Tend="1995";Tstart="1848";shortTE="F";uid="6742b3d5-5e73-4893-95a5-618e80c4b53e"
HiC_scaffold_4	RepeatMasker	DNA/hAT-Ac	36268860	36269463	6827	+	.	ID="RND-5_FAMILY-2691";Tend="2294";Tstart="770";shortTE="F";uid="c64bb292-530c-4526-98ad-5f59685965d6"
HiC_scaffold_4	RepeatMasker	DNA/hAT-Tip100	446459	446715	1369	+	.	ID="RND-4_FAMILY-592";Tend="1157";Tstart="904";shortTE="F";uid="85711634-020d-4107-820e-a21e32c27b40"
HiC_scaffold_4	RepeatMasker	DNA/MULE-MuDR	46712902	46713067	1161	+	.	ID="RND-5_FAMILY-17973";Tend="1641";Tstart="1476";shortTE="F";uid="c75b654f-4fc6-4bb0-8f17-d5a79f89d1a3"
HiC_scaffold_4	RepeatMasker	DNA/Ginger-2	55347838	55347990	547	+	.	ID="RND-6_FAMILY-6315";Tend="1477";Tstart="1340";shortTE="F";uid="8c2d7d4f-02b4-4c60-bac7-fad5c863b6c7"
HiC_scaffold_4	RepeatMasker	DNA	16666294	16666490	629	+	.	ID="TTAA22_AP";Tend="204";Tstart="2";shortTE="F";uid="a64a46c9-ce70-4c9c-b421-6780f27ccb8b"
HiC_scaffold_4	RepeatMasker	Retroposon?	39113816	39114565	1345	+	.	ID="SINE2-1_AP";Tend="1540";Tstart="885";shortTE="F";uid="d0c24772-6468-477c-b010-3478a2e50007"
HiC_scaffold_4	RepeatMasker	DNA/hAT-hAT19	11540444	11540582	624	+	.	ID="RND-6_FAMILY-13221";Tend="1772";Tstart="1636";shortTE="F";uid="f4642507-4b7c-4d94-bb72-57413677f283"
HiC_scaffold_4	RepeatMasker	Retroposon?	50057732	50058284	1430	+	.	ID="SINE2-1_AP";Tend="932";Tstart="374";shortTE="F";uid="4cd8b4a6-188d-4dde-8678-89841510bba6"
HiC_scaffold_4	RepeatMasker	LINE/I-Jockey	50687524	50688021	1388	+	.	ID="RND-4_FAMILY-426";Tend="1252";Tstart="775";shortTE="F";uid="4efe04c3-2a78-4140-ac75-0f1f12b9edbc"
HiC_scaffold_4	RepeatMasker	DNA	8831005	8831135	840	+	.	ID="ttaa3b_ap";Tend="127";Tstart="1";shortTE="F";uid="8b5c11cd-650e-40ce-93f0-1756aa210b93"
HiC_scaffold_4	RepeatMasker	Unknown	58410821	58410927	493	+	.	ID="RND-6_FAMILY-1090";Tend="1204";Tstart="1086";shortTE="F";uid="24746342-0a47-4418-ac11-760be5ff284b"
HiC_scaffold_4	RepeatMasker	DNA	8015057	8015833	3997	+	.	ID="DNA4-1_AP";Tend="823";Tstart="1";shortTE="F";uid="ffa978a8-e26c-49f1-9a58-d3a3b9f3b271"
HiC_scaffold_4	RepeatMasker	DNA/hAT	12967607	12967722	423	+	.	ID="RND-5_FAMILY-1496";Tend="1902";Tstart="1797";shortTE="F";uid="2775f35b-4433-4d5f-bae0-745c47bf1a55"
HiC_scaffold_4	RepeatMasker	DNA	4159527	4159796	808	+	.	ID="dna4-1_ap";Tend="303";Tstart="18";shortTE="F";uid="35e64a69-8fcd-4b14-a945-6bb6e293edcd"
HiC_scaffold_4	RepeatMasker	DNA	23473360	23474120	5531	+	.	ID="RND-1_FAMILY-102";Tend="1760";Tstart="1008";shortTE="F";uid="92abe3bf-62e8-4535-b8ff-4abb096ab9c3"
HiC_scaffold_4	RepeatMasker	DNA/TcMar-Pogo?	4011532	4011776	691	+	.	ID="DNA2-8_AP";Tend="765";Tstart="530";shortTE="F";uid="fa1e3b46-3b10-41fb-9251-be11704ca968"
HiC_scaffold_4	RepeatMasker	Retroposon?	37038314	37038790	696	+	.	ID="RND-6_FAMILY-6896";Tend="1152";Tstart="718";shortTE="F";uid="dd753464-6774-43f4-b06f-cdcdce62fdf7"
HiC_scaffold_4	RepeatMasker	DNA/hAT-Ac	28567212	28567345	540	+	.	ID="RND-6_FAMILY-6433";Tend="1718";Tstart="1588";shortTE="F";uid="fbf046d2-e2aa-4263-b004-caf35d160de3"
HiC_scaffold_4	RepeatMasker	LTR/Gypsy	58144954	58145615	1051	+	.	ID="RND-6_FAMILY-11189";Tend="972";Tstart="322";shortTE="F";uid="d8a679bb-9846-41da-ac84-7715951d507b"
HiC_scaffold_4	RepeatMasker	DNA/P	12590714	12590955	1123	+	.	ID="DNA8-4B_AP";Tend="264";Tstart="14";shortTE="F";uid="fd887ef1-dabf-4dcd-ac62-418ba740d1c5"
HiC_scaffold_4	RepeatMasker	DNA/hAT-Tip100	18714433	18714799	2761	+	.	ID="RND-6_FAMILY-13431";Tend="1341";Tstart="960";shortTE="F";uid="e0869660-d4af-4f7c-87a7-115d329706a7"
HiC_scaffold_4	RepeatMasker	DNA/hAT?	56871529	56871638	448	+	.	ID="RND-5_FAMILY-4908";Tend="1342";Tstart="1231";shortTE="F";uid="058f87dc-569c-40aa-9c94-34c850333d2a"
HiC_scaffold_4	RepeatMasker	DNA/MULE-MuDR	57575529	57575937	989	+	.	ID="rnd-6_family-9011";Tend="1335";Tstart="844";shortTE="F";uid="66bf7100-4d10-4542-8061-d61d7771af53"
HiC_scaffold_4	RepeatMasker	Unknown	32259112	32261109	859	+	.	ID="RND-5_FAMILY-9191";TEgroup="ctg_4%7CRND-5_FAMILY-9191%7C2";Tend="2097";Tstart="59";shortTE="F";uid="7f11c203-9c21-4aad-9127-d422869f1b84"
HiC_scaffold_4	RepeatMasker	DNA	20048488	20048754	862	+	.	ID="DNA4-3_AP";Tend="309";Tstart="1";shortTE="F";uid="cf158ae2-3907-48ba-8ab1-f2af5100abf7"
HiC_scaffold_4	RepeatMasker	DNA/Ginger-1	37269596	37270471	892	+	.	ID="RND-1_FAMILY-255";Tend="937";Tstart="53";shortTE="F";uid="963250aa-82c2-404b-9403-be2437692f7e"
HiC_scaffold_4	RepeatMasker	DNA/hAT-hAT19	3208710	3209118	1393	+	.	ID="dna8-74_ap";Tend="286";Tstart="1";shortTE="F";uid="8e3ce9b6-9d39-4cfb-b40d-e9c6dc38f40e"
HiC_scaffold_4	RepeatMasker	DNA/MULE-MuDR	56107196	56107315	549	+	.	ID="RND-6_FAMILY-492";TEgroup="ctg_4%7CRND-6_FAMILY-492%7C2";Tend="1479";Tstart="805";shortTE="T";uid="fc09e748-15a7-4c06-9956-d30e4a0950ed"
HiC_scaffold_4	RepeatMasker	DNA	2651380	2651674	943	+	.	ID="TTAA15_AP";Tend="322";Tstart="1";shortTE="F";uid="4fc75a6f-7410-4f5e-aba4-2c191bf49769"
HiC_scaffold_4	RepeatMasker	DNA/hAT?	36173085	36173409	1139	+	.	ID="RND-5_FAMILY-4908";Tend="1346";Tstart="990";shortTE="F";uid="e81de4bd-5a16-4d07-95f6-98eec526576f"
HiC_scaffold_4	RepeatMasker	DNA	11746747	11746926	796	+	.	ID="TTAA2C_AP";Tend="414";Tstart="230";shortTE="F";uid="c38821ac-88f5-4345-88b0-5977d9a1291c"
HiC_scaffold_4	RepeatMasker	Unknown	1481797	1481970	945	+	.	ID="RND-6_FAMILY-22558";Tend="1301";Tstart="1127";shortTE="F";uid="ec419f12-fb64-40f5-b94c-ea3e881dfdbd"
HiC_scaffold_4	RepeatMasker	DNA	28102694	28102905	603	+	.	ID="TTAA11_AP";Tend="343";Tstart="127";shortTE="F";uid="6c908e60-ef38-4a08-b3d1-46f2aba22d87"
HiC_scaffold_4	RepeatMasker	Retroposon?	24748778	24749251	970	+	.	ID="SINE2-1_AP";Tend="613";Tstart="149";shortTE="F";uid="3c1c6523-9499-4178-94cd-a3be6b7aafdd"
HiC_scaffold_4	RepeatMasker	Retroposon?	8907811	8908511	1033	+	.	ID="SINE2-1_AP";Tend="829";Tstart="107";shortTE="F";uid="c363e32f-53ce-4bb9-98e5-f8fc27d15b2a"
HiC_scaffold_4	RepeatMasker	Unknown	48475723	48476154	666	+	.	ID="RND-5_FAMILY-4620";TEgroup="ctg_4%7CRND-5_FAMILY-4620%7C2";Tend="1303";Tstart="947";shortTE="F";uid="79ae8150-ffac-47b2-884a-5e49b94cc3d2"
HiC_scaffold_4	RepeatMasker	Unknown	38076772	38077281	1325	+	.	ID="RND-6_FAMILY-4616";Tend="1256";Tstart="747";shortTE="F";uid="6c808178-694a-44d2-87d1-edf4a857dbb2"
HiC_scaffold_4	RepeatMasker	Unknown	25384043	25384590	3408	+	.	ID="RND-5_FAMILY-155";Tend="1520";Tstart="918";shortTE="F";uid="e253f533-d782-40a6-a0ce-f48849570b84"
HiC_scaffold_4	RepeatMasker	RC/Helitron	43579562	43579742	813	+	.	ID="RND-5_FAMILY-1432";Tend="1059";Tstart="891";shortTE="F";uid="ceac7b31-9ab9-4413-80f3-0cb6fae35cd8"
HiC_scaffold_4	RepeatMasker	DNA/hAT-Ac	2462267	2462487	419	+	.	ID="DNA8-54_AP";Tend="210";Tstart="1";shortTE="F";uid="67f2dc7b-dcdb-4ccb-ae71-bbd14790118e"
HiC_scaffold_4	RepeatMasker	DNA/hAT-hAT19	39021124	39021715	1121	+	.	ID="RND-1_FAMILY-98";Tend="5590";Tstart="4914";shortTE="F";uid="0deaea74-6a3d-4f7c-b665-ceb8f11a25f5"
HiC_scaffold_4	RepeatMasker	DNA/hAT-Tip100	30979556	30979736	514	+	.	ID="RND-6_FAMILY-3869";Tend="4415";Tstart="4251";shortTE="F";uid="ead5c49e-0006-4659-9a9a-14a096484c7d"
HiC_scaffold_4	RepeatMasker	DNA/hAT-Tip100	11039022	11039124	592	+	.	ID="HAT-3_AP";Tend="2434";Tstart="2323";shortTE="F";uid="1182fc45-f307-4580-985b-b29eaaf034fd"
HiC_scaffold_4	RepeatMasker	DNA/TcMar-Tc1	24532752	24532993	1183	+	.	ID="RND-1_FAMILY-266";Tend="722";Tstart="483";shortTE="F";uid="8089bb15-92ee-475d-b901-25e8f031d06d"
HiC_scaffold_4	RepeatMasker	DNA/Ginger	43720956	43721157	749	+	.	ID="RND-6_FAMILY-587";Tend="824";Tstart="623";shortTE="F";uid="89c2180e-5d1b-4b52-8086-3d010a850218"
HiC_scaffold_4	RepeatMasker	DNA	36993446	36993680	490	+	.	ID="ttaa3b_ap";Tend="261";Tstart="26";shortTE="F";uid="30e8334b-a6a2-4e0c-858c-bfc60f1e11d4"
HiC_scaffold_4	RepeatMasker	RC/Helitron	27614474	27614725	568	+	.	ID="RND-6_FAMILY-716";Tend="887";Tstart="654";shortTE="F";uid="e778c345-ccfc-4775-9372-0d729052d53e"
HiC_scaffold_4	RepeatMasker	Unknown	48137947	48138219	1675	+	.	ID="RND-6_FAMILY-5251";Tend="1115";Tstart="864";shortTE="F";uid="378d6396-a0bc-4693-b817-528dd60741ff"
HiC_scaffold_4	RepeatMasker	DNA/hAT-Tip100	40810557	40810989	456	+	.	ID="DNA8-42_AP";TEgroup="ctg_4%7CDNA8-42_AP%7C2";Tend="635";Tstart="1";shortTE="F";uid="575da315-6733-4286-a9be-f4523c70cf1f"
HiC_scaffold_4	RepeatMasker	LINE/R1	29565332	29565436	814	+	.	ID="RND-6_FAMILY-6146";Tend="1442";Tstart="1339";shortTE="F";uid="90979dd0-ac34-4245-8374-3805466e90a2"
HiC_scaffold_4	RepeatMasker	DNA	208065	208252	546	+	.	ID="ttaa3b_ap";Tend="187";Tstart="2";shortTE="F";uid="5fdec471-aa8b-4a6d-a19f-a4a6271de66d"
HiC_scaffold_4	RepeatMasker	DNA/TcMar-m44?	36183380	36183536	591	+	.	ID="DNA4-10_AP";Tend="159";Tstart="2";shortTE="F";uid="5d3f4af5-1574-4709-aa28-d4aa16ca18d2"
HiC_scaffold_4	RepeatMasker	DNA	6334441	6334730	668	+	.	ID="TTAA2D_AP";Tend="339";Tstart="51";shortTE="F";uid="806e2c92-7e66-4d2a-a725-ec2d24f7c7fa"
HiC_scaffold_4	RepeatMasker	DNA	30590128	30590420	1433	+	.	ID="DNA4-2_AP";Tend="292";Tstart="1";shortTE="F";uid="158cc17d-eb73-4240-a169-e101a4812071"
HiC_scaffold_4	RepeatMasker	DNA/MULE-MuDR	23964936	23965081	520	+	.	ID="RND-5_FAMILY-1624";Tend="772";Tstart="617";shortTE="F";uid="3dc44c0a-213a-4cb4-be4f-e14792787846"
HiC_scaffold_4	RepeatMasker	DNA/hAT	6639058	6639377	1281	+	.	ID="DNA8-101_AP";Tend="567";Tstart="233";shortTE="F";uid="034269c5-9040-42d8-8b7b-3508ea5814ab"
HiC_scaffold_4	RepeatMasker	DNA	2649656	2649784	777	+	.	ID="TTAA2_AP";Tend="425";Tstart="297";shortTE="F";uid="7554305d-9b75-4edf-8820-40cea5325fdb"
HiC_scaffold_4	RepeatMasker	DNA	49283334	49283650	1768	+	.	ID="TTAA15_AP";Tend="595";Tstart="275";shortTE="F";uid="91b15f6c-9217-4cac-b9d8-c2a6386e2668"
HiC_scaffold_4	RepeatMasker	Retroposon?	35097797	35097955	425	+	.	ID="RND-5_FAMILY-14147";Tend="1016";Tstart="863";shortTE="F";uid="b0ea6ed0-0d43-4583-81f3-2d9929d4ddb1"
HiC_scaffold_4	RepeatMasker	DNA	46071413	46071667	1458	+	.	ID="RND-6_FAMILY-62";Tend="1521";Tstart="1257";shortTE="F";uid="6c5035d9-9fe5-467a-89e9-bce4548768db"
HiC_scaffold_4	RepeatMasker	DNA/Kolobok-E	17312374	17312551	688	+	.	ID="RND-1_FAMILY-71";Tend="1187";Tstart="1007";shortTE="F";uid="d752b14b-41c0-490a-bee0-0a7663f5d9c3"
HiC_scaffold_4	RepeatMasker	DNA/Kolobok-E	49426187	49426357	509	+	.	ID="RND-6_FAMILY-2837";TEgroup="ctg_4%7CRND-6_FAMILY-2837%7C5";Tend="1608";Tstart="1249";shortTE="F";uid="40d5bb31-ffe4-4085-b570-373429109c3d"
HiC_scaffold_4	RepeatMasker	DNA/MULE-MuDR	13519600	13519820	535	+	.	ID="RND-5_FAMILY-560";Tend="1231";Tstart="989";shortTE="F";uid="3079c4c6-6c61-470d-8c43-13145c2babbc"
HiC_scaffold_4	RepeatMasker	LINE/I-Jockey	27019052	27019218	778	+	.	ID="RND-6_FAMILY-3539";Tend="1716";Tstart="1552";shortTE="F";uid="684b5484-70d1-461e-b276-a6502af2e6fc"
HiC_scaffold_4	RepeatMasker	LTR/Gypsy	27993221	27997088	4638	+	.	ID="RND-6_FAMILY-3143";Tend="4380";Tstart="543";shortTE="F";uid="566b0c1e-8453-4a78-8abc-f76e0bf973cb"
HiC_scaffold_4	RepeatMasker	DNA	3491613	3491914	2047	+	.	ID="RND-5_FAMILY-9124";Tend="1466";Tstart="1168";shortTE="F";uid="0c4721c0-75b0-45e4-a15d-f1a5b789c8cc"
HiC_scaffold_4	RepeatMasker	LINE/L2	52190469	52190664	704	+	.	ID="RND-5_FAMILY-1725";Tend="10356";Tstart="10135";shortTE="F";uid="a1cff4ff-e0e6-4ff6-b45c-b23ce4a3cc38"
HiC_scaffold_4	RepeatMasker	DNA/MULE-MuDR	20897982	20898573	1256	+	.	ID="RND-6_FAMILY-8802";TEgroup="ctg_4%7CRND-6_FAMILY-8802%7C1";Tend="1732";Tstart="1173";shortTE="F";uid="f88aee44-2590-4a88-8c5f-7d9533d52d52"
HiC_scaffold_4	RepeatMasker	DNA	48157748	48158162	2068	+	.	ID="TTAA2D_AP";Tend="419";Tstart="5";shortTE="F";uid="0fb396d0-c3b3-444b-8587-18fa3544ad8f"
HiC_scaffold_4	RepeatMasker	DNA/hAT-hAT19	31164754	31165512	5288	+	.	ID="RND-6_FAMILY-10750";Tend="1677";Tstart="955";shortTE="F";uid="7d61c25c-df95-4ad9-8c89-1edbdab95095"
HiC_scaffold_4	RepeatMasker	DNA/Ginger-1	25826022	25827026	1202	+	.	ID="RND-5_FAMILY-2430";TEgroup="ctg_4%7CRND-5_FAMILY-2430%7C8";Tend="5059";Tstart="2141";shortTE="F";uid="e8f3ca32-5980-4a7d-bca8-58e220ed280d"
HiC_scaffold_4	RepeatMasker	DNA/hAT-Tip100	11601575	11601702	528	+	.	ID="RND-5_FAMILY-7754";Tend="1208";Tstart="1084";shortTE="F";uid="1b59fbf7-b904-480b-8e55-1605792bfe0b"
HiC_scaffold_4	RepeatMasker	DNA/Sola	25521405	25521718	2578	+	.	ID="RND-4_FAMILY-300";Tend="1284";Tstart="969";shortTE="F";uid="758e172b-a681-464a-ba0a-b7dcdc483a19"
HiC_scaffold_4	RepeatMasker	Unknown	18608454	18609464	5986	+	.	ID="RND-6_FAMILY-6717";Tend="1728";Tstart="708";shortTE="F";uid="dd5e8df7-d8df-4891-aaee-fa36b34cd0f8"
HiC_scaffold_4	RepeatMasker	DNA/TcMar-Tc1	40882726	40886154	28999	+	.	ID="RND-5_FAMILY-6380";Tend="4557";Tstart="1134";shortTE="F";uid="a2acec7a-f739-4a4b-83d1-032e9b3f7fba"
HiC_scaffold_4	RepeatMasker	DNA/hAT-hAT19	9362615	9362877	1163	+	.	ID="DNA8-45_AP";Tend="256";Tstart="1";shortTE="F";uid="fa39c945-0f0b-4da9-b9e8-477cc90d06e7"
HiC_scaffold_4	RepeatMasker	DNA	1591394	1591654	880	+	.	ID="dna4-2_ap";Tend="226";Tstart="4";shortTE="F";uid="9b14b3d3-2446-4112-abe3-2910767c45cc"
HiC_scaffold_4	RepeatMasker	Retroposon?	20068477	20068954	2245	+	.	ID="RND-5_FAMILY-293";Tend="1375";Tstart="845";shortTE="F";uid="06dca16a-8c14-4c3a-ab13-5e35959f216b"
HiC_scaffold_4	RepeatMasker	DNA	40679874	40680606	4367	+	.	ID="RND-5_FAMILY-1515";Tend="1397";Tstart="674";shortTE="F";uid="f7a0e617-ce55-460d-afbd-2e0940eca8d3"
HiC_scaffold_4	RepeatMasker	DNA/Kolobok-E	18552403	18554601	15930	+	.	ID="RND-6_FAMILY-9897";Tend="2280";Tstart="113";shortTE="F";uid="f334b043-c49b-47c0-9d35-32c651a05399"
HiC_scaffold_4	RepeatMasker	DNA	8268810	8268955	425	+	.	ID="dna4-2_ap";Tend="127";Tstart="1";shortTE="F";uid="9fa81017-960a-4249-965d-0b39b1f841b4"
HiC_scaffold_4	RepeatMasker	DNA	10565054	10565377	554	+	.	ID="TTAA20_AP";Tend="662";Tstart="279";shortTE="F";uid="e290721f-cbd2-4982-be7f-86264dfc204c"
HiC_scaffold_4	RepeatMasker	DNA	58241658	58242137	1667	+	.	ID="TTAA15_AP";Tend="592";Tstart="4";shortTE="F";uid="c7e8c151-c16c-43cf-bc8a-ef1218468f8d"
HiC_scaffold_4	RepeatMasker	DNA	11679688	11679971	511	+	.	ID="RND-6_FAMILY-5765";Tend="1642";Tstart="1360";shortTE="F";uid="4f33cb8b-356f-4cc7-8108-970e067bc503"
HiC_scaffold_4	RepeatMasker	DNA	40004428	40005551	1656	+	.	ID="rnd-4_family-928";Tend="1122";Tstart="126";shortTE="F";uid="36ee4562-1bf3-429d-b0a4-28ba663201b5"
HiC_scaffold_4	RepeatMasker	DNA	47347109	47347580	1290	+	.	ID="RND-5_FAMILY-227";Tend="1377";Tstart="919";shortTE="F";uid="b1653cc6-af32-409d-b86e-d59fbee79180"
HiC_scaffold_4	RepeatMasker	DNA	280390	280749	453	+	.	ID="DNA4-2_AP";Tend="336";Tstart="1";shortTE="F";uid="13e239a0-4557-4f2b-91d3-e15f09395b2c"
HiC_scaffold_4	RepeatMasker	DNA/Ginger-2	21376809	21376996	471	+	.	ID="GINGER2-1_AP";Tend="198";Tstart="1";shortTE="F";uid="d42f74d2-96a0-4b74-b256-a32413647aab"
HiC_scaffold_4	RepeatMasker	DNA/hAT-Ac	31813058	31814660	12786	+	.	ID="RND-6_FAMILY-11149";Tend="1582";Tstart="1";shortTE="F";uid="f9f45966-aac8-4272-94d7-bb35d47822dc"
HiC_scaffold_4	RepeatMasker	DNA/Sola	27331401	27331733	2209	+	.	ID="RND-4_FAMILY-300";Tend="1301";Tstart="969";shortTE="F";uid="882ebc6f-5ee3-40a3-90f0-59aa64dcd9d3"
HiC_scaffold_4	RepeatMasker	DNA/hAT	14535602	14536392	5175	+	.	ID="RND-5_FAMILY-1496";TEgroup="ctg_4%7CRND-5_FAMILY-1496%7C1";Tend="1904";Tstart="879";shortTE="F";uid="c5cd7ac2-a8b5-49b5-a379-6ac009e115ac"
HiC_scaffold_4	RepeatMasker	Unknown	17958595	17959211	1975	+	.	ID="RND-1_FAMILY-258";Tend="1540";Tstart="939";shortTE="F";uid="b856d261-ec64-4a8e-8b50-363934372358"
HiC_scaffold_4	RepeatMasker	DNA	46054658	46055218	457	+	.	ID="DNA4-2B_AP";Tend="615";Tstart="85";shortTE="F";uid="2e71e2af-bc85-4abe-9ed3-7486befe0afa"
HiC_scaffold_4	RepeatMasker	Unknown	16542395	16542980	5040	+	.	ID="RND-5_FAMILY-1542";Tend="1539";Tstart="955";shortTE="F";uid="27c6924a-dd5c-4771-9019-4258aa0c6879"
HiC_scaffold_4	RepeatMasker	DNA/Kolobok-E	17663139	17663270	554	+	.	ID="RND-6_FAMILY-968";Tend="1160";Tstart="1018";shortTE="F";uid="f4303799-27cb-4c34-82a2-7ba1fa5d3e26"
HiC_scaffold_4	RepeatMasker	DNA/hAT-hAT19	47460169	47461251	8000	+	.	ID="RND-1_FAMILY-98";Tend="4205";Tstart="3146";shortTE="F";uid="77e433a0-d65c-47c4-91cd-bbb219d5e6a0"
HiC_scaffold_4	RepeatMasker	DNA	56645085	56645835	3192	+	.	ID="DNA4-1_AP";Tend="823";Tstart="1";shortTE="F";uid="b8bf621e-ce9e-444f-80d5-cb3854e7922f"
HiC_scaffold_4	RepeatMasker	DNA	53259715	53259948	480	+	.	ID="DNAX-2_AP";Tend="239";Tstart="6";shortTE="F";uid="c176c7b0-b95e-443c-a7ee-ddf7590aedf5"
HiC_scaffold_4	RepeatMasker	RC/Helitron	31646654	31646827	660	+	.	ID="RND-5_FAMILY-1432";Tend="1511";Tstart="1359";shortTE="F";uid="03e5424f-d81a-4625-b428-6b7fb8c58244"
HiC_scaffold_4	RepeatMasker	DNA	21724290	21724808	1246	+	.	ID="DNA4-2_AP";Tend="512";Tstart="1";shortTE="F";uid="edecc61d-0b76-4d37-9b4a-a87204612d56"
HiC_scaffold_4	RepeatMasker	Unknown	41976491	41976789	2063	+	.	ID="RND-1_FAMILY-72";Tend="1255";Tstart="979";shortTE="F";uid="15d0ca99-979d-41c4-b8ae-53eae2050db6"
HiC_scaffold_4	RepeatMasker	DNA	40859043	40859266	798	+	.	ID="TTAA4B_AP";Tend="286";Tstart="61";shortTE="F";uid="f29f3765-68e7-4bfd-95ba-658e1dcb8ec1"
HiC_scaffold_4	RepeatMasker	DNA/hAT-hAT19	45386276	45386525	664	+	.	ID="RND-1_FAMILY-27";Tend="5220";Tstart="4967";shortTE="F";uid="8edf19df-bb79-48f2-9d1d-07fe2814d84b"
HiC_scaffold_4	RepeatMasker	LTR/Pao	13183678	13183836	424	+	.	ID="RND-1_FAMILY-111";Tend="6183";Tstart="6034";shortTE="F";uid="8ed1c229-d813-46cf-a1cc-df4165724ddc"
HiC_scaffold_4	RepeatMasker	DNA/hAT-Tip100	2059358	2059802	2368	+	.	ID="RND-5_FAMILY-1718";Tend="1339";Tstart="851";shortTE="F";uid="0719349b-8628-479d-8dd2-a720a436f566"
HiC_scaffold_4	RepeatMasker	DNA	46372940	46373354	1009	+	.	ID="RND-6_FAMILY-5765";Tend="1591";Tstart="1175";shortTE="F";uid="58ac0db2-7356-4d4c-9224-9ba3302076b7"
HiC_scaffold_4	RepeatMasker	DNA/Ginger	34101498	34101864	443	+	.	ID="RND-6_FAMILY-587";Tend="1011";Tstart="614";shortTE="F";uid="5ec79f41-3586-4120-9897-f7451e46e7a5"
HiC_scaffold_4	RepeatMasker	DNA/hAT	6904811	6905255	3695	+	.	ID="RND-6_FAMILY-615";Tend="1080";Tstart="636";shortTE="F";uid="0dd08c9f-5b5d-4247-8de6-9f9e6d9afd64"
HiC_scaffold_4	RepeatMasker	Unknown	10483008	10483301	978	+	.	ID="RND-5_FAMILY-3745";Tend="1286";Tstart="982";shortTE="F";uid="a6321230-815a-45d2-899a-c8bb56e658d4"
HiC_scaffold_4	RepeatMasker	Unknown	56809393	56810174	1145	+	.	ID="RND-6_FAMILY-17420";Tend="1248";Tstart="673";shortTE="F";uid="65ac95d0-68a6-4613-b273-b089dee0fb1d"
HiC_scaffold_4	RepeatMasker	Retroposon?	55507166	55507527	480	+	.	ID="SINE2-1_AP";Tend="524";Tstart="149";shortTE="F";uid="ac673270-6958-4ae4-b679-cc91c0db6bb0"
HiC_scaffold_4	RepeatMasker	Unknown	55366252	55367051	1332	+	.	ID="RND-1_FAMILY-116";Tend="1412";Tstart="611";shortTE="F";uid="1f3c1776-4033-4447-add8-17d6d45982e2"
HiC_scaffold_4	RepeatMasker	DNA/Kolobok-E	8842765	8842944	500	+	.	ID="RND-6_FAMILY-17671";Tend="2380";Tstart="2013";shortTE="F";uid="65f63064-9b96-4f40-9198-4ba2f78f4679"
HiC_scaffold_4	RepeatMasker	DNA	20078810	20079142	1103	+	.	ID="TTAA2D_AP";Tend="430";Tstart="2";shortTE="F";uid="936bcd86-7a4e-4335-9e8f-034b11b29939"
HiC_scaffold_4	RepeatMasker	DNA/MULE-MuDR	58284667	58284861	618	+	.	ID="RND-4_FAMILY-526";Tend="7131";Tstart="6931";shortTE="F";uid="3df0556f-1d18-43d0-b2d4-3f2c22fc8846"
HiC_scaffold_4	RepeatMasker	DNA/Kolobok-E	51611370	51611787	764	+	.	ID="KOLOBOKE-2_AP";Tend="2098";Tstart="1680";shortTE="F";uid="a4d3b2b1-565a-43ae-b1f2-9ead18fd246d"
HiC_scaffold_4	RepeatMasker	LINE/I	33279647	33279805	422	+	.	ID="RND-1_FAMILY-91";Tend="1095";Tstart="939";shortTE="F";uid="8122db71-6666-4266-a37b-490c5de352ae"
HiC_scaffold_4	RepeatMasker	DNA/MULE-MuDR	39284934	39285062	430	+	.	ID="DNA8-28B_AP";Tend="859";Tstart="724";shortTE="F";uid="7609c30a-cac2-4779-a38d-b06d096e1ade"
HiC_scaffold_4	RepeatMasker	LINE/Penelope	2235225	2237012	12501	+	.	ID="RND-6_FAMILY-32250";Tend="1803";Tstart="109";shortTE="F";uid="c27ecb25-be79-443a-9c0b-eed38a71fb95"
HiC_scaffold_4	RepeatMasker	DNA/Kolobok-E	39032759	39032865	962	+	.	ID="KOLOBOKE-4_AP";Tend="3092";Tstart="2530";shortTE="F";uid="40bf3fcb-7ca4-4da0-91ec-c74f88dda5da"
HiC_scaffold_4	RepeatMasker	DNA	52787308	52787531	578	+	.	ID="TTAA3_AP";Tend="429";Tstart="211";shortTE="F";uid="bdd39379-d3f2-44e7-b4f5-f4453c43e2f8"
HiC_scaffold_4	RepeatMasker	LINE/I-Jockey	10060056	10060246	404	+	.	ID="RND-6_FAMILY-12262";Tend="741";Tstart="528";shortTE="F";uid="dd8837a6-00ec-4658-858d-f54773d78b47"
HiC_scaffold_4	RepeatMasker	Retroposon?	20055561	20056403	838	+	.	ID="SINE2-1_AP";Tend="1770";Tstart="847";shortTE="F";uid="00045273-c748-4432-bd38-207e6c1c5360"
HiC_scaffold_4	RepeatMasker	Retroposon?	18504480	18505084	1100	+	.	ID="RND-6_FAMILY-8877";Tend="2217";Tstart="1613";shortTE="F";uid="7a8cefdb-10e2-4500-95ce-c3b0f13b52ea"
HiC_scaffold_4	RepeatMasker	DNA/Ginger	6605813	6606384	860	+	.	ID="RND-6_FAMILY-587";Tend="1227";Tstart="621";shortTE="F";uid="c5451b87-064f-41a7-97ad-c0f97f0fd10b"
HiC_scaffold_4	RepeatMasker	DNA/hAT-hAT19	149041	149917	5190	+	.	ID="RND-6_FAMILY-6449";Tend="1755";Tstart="894";shortTE="F";uid="2d3f0678-e409-43b6-8314-fb03f998222d"
HiC_scaffold_4	RepeatMasker	DNA/Sola	33077588	33077897	2575	+	.	ID="RND-4_FAMILY-300";Tend="1282";Tstart="971";shortTE="F";uid="3d3550cd-7970-468a-8813-9a198966297b"
HiC_scaffold_4	RepeatMasker	DNA/Kolobok-E	245506	246179	779	+	.	ID="KOLOBOKE-4_AP";Tend="3179";Tstart="2530";shortTE="F";uid="3872a860-f92e-4f47-9402-d0f20ec1f9d3"
HiC_scaffold_4	RepeatMasker	DNA	21261273	21261452	751	+	.	ID="TTAA22_AP";Tend="435";Tstart="245";shortTE="F";uid="eb7c0862-257b-440b-843d-ffd27fc3bf8a"
HiC_scaffold_4	RepeatMasker	DNA/Kolobok-E	36274749	36274899	646	+	.	ID="KOLOBOKE-2_AP";Tend="1269";Tstart="1118";shortTE="F";uid="62e17c0b-747e-4f37-ac5b-56569e735df4"
HiC_scaffold_4	RepeatMasker	DNA/Kolobok-E	18131210	18131448	701	+	.	ID="RND-6_FAMILY-17671";Tend="2377";Tstart="2123";shortTE="F";uid="def802cc-b2a5-4473-b289-71c78ac1ba28"
HiC_scaffold_4	RepeatMasker	DNA	23722895	23723695	1365	+	.	ID="DNA4-2_AP";Tend="767";Tstart="1";shortTE="F";uid="30e901b9-1413-41ab-be5b-20fdc6ba2c9d"
HiC_scaffold_4	RepeatMasker	DNA/hAT-Tip100	48481041	48481403	502	+	.	ID="RND-5_FAMILY-2621";Tend="1990";Tstart="1646";shortTE="F";uid="aeac71bd-d2c6-4ac0-9751-b7d5db5ecb6b"
HiC_scaffold_4	RepeatMasker	DNA	38152740	38153392	3870	+	.	ID="RND-6_FAMILY-6783";Tend="2617";Tstart="1939";shortTE="F";uid="a2e1dc70-c408-4b31-a7cd-eb68388905ae"
HiC_scaffold_4	RepeatMasker	DNA	26369051	26369803	2396	+	.	ID="DNA4-2_AP";Tend="769";Tstart="2";shortTE="F";uid="1581ca0e-91be-4295-acd4-c93749a4cdcb"
HiC_scaffold_4	RepeatMasker	Retroposon?	34260252	34260713	1814	+	.	ID="SINE2-1_AP";Tend="485";Tstart="1";shortTE="F";uid="273d6de0-7bf8-49ba-aff1-45d17496334a"
HiC_scaffold_4	RepeatMasker	Unknown	11215330	11215756	629	+	.	ID="RND-6_FAMILY-2580";Tend="1522";Tstart="1158";shortTE="F";uid="8ec2daba-56f5-41fe-997b-10523d28cbc4"
HiC_scaffold_4	RepeatMasker	DNA/Kolobok-E	1570809	1571080	1131	+	.	ID="RND-6_FAMILY-21617";Tend="1179";Tstart="917";shortTE="F";uid="02df74da-6f74-453a-a0e4-3abfb9e4536c"
HiC_scaffold_4	RepeatMasker	LINE/CR1	15749277	15749520	914	+	.	ID="RND-6_FAMILY-36505";Tend="1526";Tstart="1293";shortTE="F";uid="401e5519-3958-4e8b-94f3-967f68fae268"
HiC_scaffold_4	RepeatMasker	DNA	13682574	13682777	637	+	.	ID="TTAA2D_AP";Tend="244";Tstart="35";shortTE="F";uid="c3e87bb4-79a7-4bd8-8554-42714c0ab9f7"
HiC_scaffold_4	RepeatMasker	DNA/MULE-MuDR	50085383	50085851	2642	+	.	ID="MUDR-2X_AP";Tend="2790";Tstart="2338";shortTE="F";uid="fcedcc93-981c-4ae5-a4f7-9cab76a8e8a5"
HiC_scaffold_4	RepeatMasker	Unknown	26439473	26439679	793	+	.	ID="RND-5_FAMILY-1273";Tend="1061";Tstart="849";shortTE="F";uid="36e2bc39-61c8-45b4-a4d5-b7d656066025"
HiC_scaffold_4	RepeatMasker	DNA/MULE-MuDR	3174104	3174805	4044	+	.	ID="RND-6_FAMILY-492";Tend="1488";Tstart="810";shortTE="F";uid="635aebc7-ff60-49f7-bc8d-b108f401b5f5"
HiC_scaffold_4	RepeatMasker	DNA/hAT-Tip100	22936866	22937572	1251	+	.	ID="HAT-30_LMI";Tend="7413";Tstart="6709";shortTE="F";uid="3eae91bd-3151-4bd1-b0b8-7461c33de909"
HiC_scaffold_4	RepeatMasker	DNA/hAT-hAT19	37286980	37287219	923	+	.	ID="RND-6_FAMILY-4817";Tend="1468";Tstart="1180";shortTE="F";uid="b167e200-b7e8-40c6-a1b0-e627857ec1ec"
HiC_scaffold_4	RepeatMasker	DNA/hAT-Tip100	37229460	37229571	715	+	.	ID="RND-6_FAMILY-16505";Tend="1432";Tstart="1313";shortTE="F";uid="f1227f62-648d-4e0f-82db-c38db28751ec"
HiC_scaffold_4	RepeatMasker	RC/Helitron	30764100	30765332	7655	+	.	ID="RND-1_FAMILY-139";Tend="1983";Tstart="757";shortTE="F";uid="2189db00-f066-4a6c-9872-274da3e4aa6d"
HiC_scaffold_4	RepeatMasker	DNA/hAT-hAT19	58027440	58027572	608	+	.	ID="RND-1_FAMILY-225";Tend="4978";Tstart="4843";shortTE="F";uid="714a441b-2ad7-4e2a-9c14-6ed3a1a96b01"
HiC_scaffold_4	RepeatMasker	Unknown	50670822	50670997	1060	+	.	ID="RND-6_FAMILY-5712";Tend="997";Tstart="826";shortTE="F";uid="ac76bb47-520e-45f7-a66b-523daa7fd8e4"
HiC_scaffold_4	RepeatMasker	DNA/MULE-MuDR	48418483	48418631	502	+	.	ID="rnd-6_family-5969";TEgroup="ctg_4%7Crnd-6_family-5969%7C2";Tend="2432";Tstart="2318";shortTE="T";uid="29fe67ff-a507-4918-9a85-026ec957fb5f"
HiC_scaffold_4	RepeatMasker	Unknown	56091138	56091660	1899	+	.	ID="RND-6_FAMILY-9634";Tend="1443";Tstart="1012";shortTE="F";uid="9d23d0f1-dda7-4f85-99bc-59756b2b0b9e"
HiC_scaffold_4	RepeatMasker	DNA	57190914	57191033	795	+	.	ID="TTAA2C_AP";Tend="423";Tstart="304";shortTE="F";uid="c80024d0-ca66-4c66-b6fe-8e2c14875a45"
HiC_scaffold_4	RepeatMasker	LINE/L1	30139831	30140182	1322	+	.	ID="RND-6_FAMILY-5108";Tend="4723";Tstart="3780";shortTE="F";uid="3de7f20a-8d17-4b02-bf0b-8316a4301744"
HiC_scaffold_4	RepeatMasker	DNA/Kolobok-E	18096154	18096417	518	+	.	ID="KOLOBOKE-2_AP";Tend="2077";Tstart="1798";shortTE="F";uid="fc83e1ed-2646-4c66-810d-3d79e1239dd2"
HiC_scaffold_4	RepeatMasker	DNA	43337595	43338250	1476	+	.	ID="DNA4-2_AP";Tend="685";Tstart="1";shortTE="F";uid="2beb6786-188e-42bd-b1db-89592aff4c90"
HiC_scaffold_4	RepeatMasker	DNA	18804536	18804755	664	+	.	ID="TTAA3C_AP";Tend="214";Tstart="1";shortTE="F";uid="02803127-32f7-406d-bf4c-84de692b0f66"
HiC_scaffold_4	RepeatMasker	Unknown	21369683	21370391	3026	+	.	ID="RND-1_FAMILY-109";TEgroup="ctg_4%7CRND-1_FAMILY-109%7C3";Tend="2087";Tstart="892";shortTE="F";uid="a1e255eb-3d98-4312-b3c0-d34feae6e623"
HiC_scaffold_4	RepeatMasker	DNA	48998485	48998615	714	+	.	ID="TTAA7_AP";Tend="124";Tstart="1";shortTE="F";uid="7a229509-3526-4ce7-bacf-0d73d9a33598"
HiC_scaffold_4	RepeatMasker	Unknown	14326614	14326809	858	+	.	ID="RND-4_FAMILY-1027";Tend="1345";Tstart="1144";shortTE="F";uid="0b713282-13f3-4948-8402-4f5aec9d5692"
HiC_scaffold_4	RepeatMasker	DNA/MULE-MuDR	34563550	34563824	828	+	.	ID="MUDR12X_AP";Tend="293";Tstart="1";shortTE="F";uid="a218a7a7-b9a6-4dbe-a1ac-35a1ef00f8d6"
HiC_scaffold_4	RepeatMasker	DNA	40006106	40006831	671	+	.	ID="rnd-5_family-2854";Tend="3541";Tstart="2599";shortTE="F";uid="698f74d9-21ca-4a06-9b24-aee9378401a7"
HiC_scaffold_4	RepeatMasker	LINE/L2	28654764	28654974	1003	+	.	ID="RND-6_FAMILY-626";Tend="1123";Tstart="931";shortTE="F";uid="914d564f-524b-4f11-96ac-80c7e39e92b1"
HiC_scaffold_4	RepeatMasker	LINE/L2	57353971	57356515	19197	+	.	ID="RND-6_FAMILY-11791";Tend="2477";Tstart="1";shortTE="F";uid="a01ae66d-86ed-4ac0-924f-0216f5302eda"
HiC_scaffold_4	RepeatMasker	DNA/hAT	36081521	36081784	792	+	.	ID="RND-6_FAMILY-7261";Tend="1389";Tstart="1128";shortTE="F";uid="344d163d-d73e-4683-a0ec-53b1e079e929"
HiC_scaffold_4	RepeatMasker	LINE/I-Jockey	30410359	30411787	1365	+	.	ID="RND-6_FAMILY-12262";Tend="2182";Tstart="753";shortTE="F";uid="db285461-c60d-4acb-bdb2-16987d0625fb"
HiC_scaffold_4	RepeatMasker	DNA/hAT-hAT19	11182854	11183106	510	+	.	ID="DNA8-74_AP";Tend="261";Tstart="7";shortTE="F";uid="12581fd3-01b4-4619-95cf-08d0c2de5220"
HiC_scaffold_4	RepeatMasker	DNA/hAT-Tip100	2043972	2044180	904	+	.	ID="DNA8-100_AP";Tend="660";Tstart="426";shortTE="F";uid="cab898a6-8e1c-4692-a2bc-0dfa9a8036b2"
HiC_scaffold_4	RepeatMasker	LINE/I-Jockey	10258604	10259237	2665	+	.	ID="RND-1_FAMILY-108";Tend="1940";Tstart="396";shortTE="F";uid="cc954448-1aa8-47bf-9276-534583a81864"
HiC_scaffold_4	RepeatMasker	Retroposon?	39115384	39115921	1633	+	.	ID="SINE2-1_AP";Tend="1295";Tstart="379";shortTE="F";uid="dd1c9ab9-53c6-4b06-afca-61e538247aea"
HiC_scaffold_4	RepeatMasker	DNA/hAT-Tip100	2226995	2227260	417	+	.	ID="RND-6_FAMILY-1961";Tend="1747";Tstart="1548";shortTE="F";uid="c311676e-0dbc-44c8-93a8-51430920492c"
HiC_scaffold_4	RepeatMasker	Retroposon?	26682664	26682942	405	+	.	ID="RND-6_FAMILY-7995";Tend="2360";Tstart="2107";shortTE="F";uid="863eb3f6-c284-4ddd-a378-77551aaef889"
HiC_scaffold_4	RepeatMasker	DNA	36994429	36994861	2177	+	.	ID="TTAA4B_AP";Tend="430";Tstart="1";shortTE="F";uid="1a35a260-8465-4f59-83af-c29797c47591"
HiC_scaffold_4	RepeatMasker	Retroposon?	18932957	18933217	561	+	.	ID="RND-6_FAMILY-589";Tend="793";Tstart="549";shortTE="F";uid="a772b40a-f1d8-4a42-9863-27b7eb4c50d0"
HiC_scaffold_4	RepeatMasker	DNA/hAT-Ac	49426412	49427036	4492	+	.	ID="RND-5_FAMILY-4350";Tend="1457";Tstart="813";shortTE="F";uid="8f657524-48cd-49e9-ad0b-cfaae0d52cb3"
HiC_scaffold_4	RepeatMasker	DNA/Kolobok-E	2560867	2561188	593	+	.	ID="KOLOBOKE-4_AP";Tend="2887";Tstart="2524";shortTE="F";uid="a3fe5e3c-022e-4a7f-a010-f8a558a7e545"
HiC_scaffold_4	RepeatMasker	DNA/Kolobok-T2	47132287	47132402	405	+	.	ID="REP-4_PBA";TEgroup="ctg_4%7CREP-4_PBA%7C6";Tend="656";Tstart="479";shortTE="F";uid="efc7ebe7-7da8-4ea8-b84b-85898260d325"
HiC_scaffold_4	RepeatMasker	Unknown	41251803	41252177	1504	+	.	ID="RND-5_FAMILY-3745";Tend="1357";Tstart="981";shortTE="F";uid="28bc25de-092e-4332-9989-a61987c5ff3a"
HiC_scaffold_4	RepeatMasker	Unknown	11287705	11287884	615	+	.	ID="RND-5_FAMILY-525";Tend="1629";Tstart="1446";shortTE="F";uid="0b3d41e1-bfae-4ef3-950b-af2d75af3b75"
HiC_scaffold_4	RepeatMasker	DNA/hAT	57016253	57016531	826	+	.	ID="RND-6_FAMILY-7261";Tend="1389";Tstart="1116";shortTE="F";uid="8430b63f-156d-4ee9-b05b-7417cfac7cb6"
HiC_scaffold_4	RepeatMasker	DNA/Kolobok-E	39874553	39874721	424	+	.	ID="RND-1_FAMILY-71";Tend="194";Tstart="31";shortTE="F";uid="4a403417-11bc-451c-b208-9857037a4c4f"
HiC_scaffold_4	RepeatMasker	DNA	33198869	33199641	3799	+	.	ID="DNA4-2_AP";Tend="769";Tstart="1";shortTE="F";uid="ee430bdc-e259-44fa-96cf-e21c88130707"
HiC_scaffold_4	RepeatMasker	RC/Helitron	51310177	51310969	550	+	.	ID="RND-6_FAMILY-9910";TEgroup="ctg_4%7CRND-6_FAMILY-9910%7C3";Tend="1191";Tstart="223";shortTE="F";uid="7b458c52-ed79-4728-b08b-3b40c76d9809"
HiC_scaffold_4	RepeatMasker	DNA/Kolobok-E	33849493	33850011	960	+	.	ID="RND-6_FAMILY-13424";Tend="1744";Tstart="1158";shortTE="F";uid="f2125bdd-c898-4c6e-917b-b0487baf5ec8"
HiC_scaffold_4	RepeatMasker	DNA/hAT-hAT19	18191508	18191633	484	+	.	ID="RND-6_FAMILY-4594";Tend="1284";Tstart="1151";shortTE="F";uid="783fe0b2-deea-443e-8432-f0361382a9de"
HiC_scaffold_4	RepeatMasker	DNA/hAT	56869666	56869840	402	+	.	ID="RND-6_FAMILY-6447";Tend="1501";Tstart="1328";shortTE="F";uid="7c207974-8c40-4702-b47d-71673df82ac4"
HiC_scaffold_4	RepeatMasker	DNA/hAT-Tip100	46819693	46820959	10831	+	.	ID="RND-1_FAMILY-289";Tend="2138";Tstart="874";shortTE="F";uid="31802389-2d2e-4a52-a068-1754d3782a45"
HiC_scaffold_4	RepeatMasker	DNA/hAT-Ac	40598130	40598476	462	+	.	ID="RND-5_FAMILY-3613";Tend="1843";Tstart="1497";shortTE="F";uid="f51a6f2a-a856-42c8-83f1-068581b11e1a"
HiC_scaffold_4	RepeatMasker	RC/Helitron	57554089	57554360	1558	+	.	ID="RND-5_FAMILY-254";Tend="2209";Tstart="1938";shortTE="F";uid="9fa94993-abf1-4d88-98bc-95c6e72139fe"
HiC_scaffold_4	RepeatMasker	LINE/I	17782497	17782695	702	+	.	ID="RND-4_FAMILY-1576";Tend="1512";Tstart="1302";shortTE="F";uid="fb5de9a5-bf00-45ef-aaf9-297e706615e9"
HiC_scaffold_4	RepeatMasker	LINE/L2	31173167	31173352	964	+	.	ID="RND-6_FAMILY-626";Tend="1103";Tstart="932";shortTE="F";uid="a5041337-1867-4401-954a-e541e0b2e28d"
HiC_scaffold_4	RepeatMasker	DNA/hAT?	8615448	8615663	777	+	.	ID="RND-5_FAMILY-4908";Tend="1484";Tstart="1264";shortTE="F";uid="4536f99c-bcd1-4805-98fe-3e19874a2582"
HiC_scaffold_4	RepeatMasker	DNA	10602903	10603021	502	+	.	ID="dna4-2_ap";Tend="769";Tstart="658";shortTE="F";uid="3342e903-9ef2-4dd7-8ebf-1f43282c2048"
HiC_scaffold_4	RepeatMasker	Unknown	9697825	9698914	2466	+	.	ID="RND-6_FAMILY-461";TEgroup="ctg_4%7CRND-6_FAMILY-461%7C1";Tend="1947";Tstart="590";shortTE="F";uid="d4dbaae6-8f3d-4c31-84c3-d1ffb9527ad4"
HiC_scaffold_4	RepeatMasker	DNA	29613737	29614086	1197	+	.	ID="DNA4-2_AP";Tend="769";Tstart="421";shortTE="F";uid="c70ad143-c993-4f58-b0d4-c7ee9a9864d3"
HiC_scaffold_4	RepeatMasker	DNA/Ginger-2	10624213	10624621	812	+	.	ID="GINGER2-N1_AP";Tend="843";Tstart="423";shortTE="F";uid="e864498f-7908-4c4f-9fa5-10081b15aa11"
HiC_scaffold_4	RepeatMasker	DNA	20278921	20279410	428	+	.	ID="RND-6_FAMILY-1285";Tend="1661";Tstart="1198";shortTE="F";uid="899fb398-b26f-4cdc-bff9-5389cd674de4"
HiC_scaffold_4	RepeatMasker	DNA/hAT-hAT19	39829488	39829722	706	+	.	ID="RND-1_FAMILY-27";Tend="5407";Tstart="5180";shortTE="F";uid="2caee8f0-7db8-44b2-bc3c-76cc4bd112e6"
HiC_scaffold_4	RepeatMasker	DNA	25007972	25008164	767	+	.	ID="TTAA8_AP";Tend="186";Tstart="1";shortTE="F";uid="c1d34217-f2b1-4ecb-a795-bea472961100"
HiC_scaffold_4	RepeatMasker	DNA/PIF-Spy	16116415	16116546	435	+	.	ID="ISL2EU-3N1_CFL";Tend="344";Tstart="213";shortTE="F";uid="49b210c4-9184-4a3f-b1d9-ee82dede33fd"
HiC_scaffold_4	RepeatMasker	DNA	13257536	13258073	844	+	.	ID="RND-6_FAMILY-1285";Tend="1556";Tstart="946";shortTE="F";uid="6258079c-e7dc-45ef-80a6-e1d6fc1936d0"
HiC_scaffold_4	RepeatMasker	LINE/I-Jockey	14445866	14447090	5128	+	.	ID="RND-4_FAMILY-931";Tend="1420";Tstart="162";shortTE="F";uid="bf71ffc7-9892-4c76-860d-3add816a46d8"
HiC_scaffold_4	RepeatMasker	DNA	53596786	53597237	830	+	.	ID="TTAA2C_AP";Tend="408";Tstart="9";shortTE="F";uid="70d64c35-6f32-4373-90d3-a75df8312c29"
HiC_scaffold_4	RepeatMasker	LINE/I-Jockey	36540775	36541294	2440	+	.	ID="RND-6_FAMILY-5195";Tend="1548";Tstart="1085";shortTE="F";uid="2c1613c7-0c5e-45d0-83b3-dae6ea129459"
HiC_scaffold_4	RepeatMasker	DNA/Kolobok-E	9768899	9769231	870	+	.	ID="KOLOBOKE-3_AP";Tend="2175";Tstart="1780";shortTE="F";uid="0cfa97bd-2903-4e80-9211-7bb1ec6a21d6"
HiC_scaffold_4	RepeatMasker	DNA/Kolobok-E	58229771	58229955	620	+	.	ID="RND-6_FAMILY-17671";Tend="2163";Tstart="1982";shortTE="F";uid="13778d34-7536-422d-b7b4-3c6105e789b1"
HiC_scaffold_4	RepeatMasker	DNA	24529298	24532744	23930	+	.	ID="RND-5_FAMILY-3901";Tend="3393";Tstart="58";shortTE="F";uid="73c66232-5c87-4b2a-bd2c-1821fe82da80"
HiC_scaffold_4	RepeatMasker	DNA/hAT-Tip100	24578626	24579079	582	+	.	ID="RND-6_FAMILY-3869";TEgroup="ctg_4%7CRND-6_FAMILY-3869%7C5";Tend="1288";Tstart="1036";shortTE="F";uid="cf577f8f-4ea7-4d9d-b19e-ad78568c3f0e"
HiC_scaffold_4	RepeatMasker	DNA	27617480	27617607	449	+	.	ID="TTAA2_AP";Tend="425";Tstart="309";shortTE="F";uid="a4bb2aad-3a34-46b9-84c4-0790d2cf3e8b"
HiC_scaffold_4	RepeatMasker	DNA	16127737	16128233	533	+	.	ID="DNA4-2_AP";Tend="765";Tstart="297";shortTE="F";uid="79a6edab-9fca-4a1a-a561-5ff3d85ae1a5"
HiC_scaffold_4	RepeatMasker	LTR/Pao	36404470	36404780	2414	+	.	ID="RND-6_FAMILY-265";Tend="3602";Tstart="3288";shortTE="F";uid="21a95451-774b-471a-9fb5-33b3e14894c4"
HiC_scaffold_4	RepeatMasker	DNA/TcMar-m44?	50297069	50297202	423	+	.	ID="dnax-4b_ap";Tend="172";Tstart="38";shortTE="F";uid="133f4045-ef0c-4ef6-a4fd-f2cea6b89989"
HiC_scaffold_4	RepeatMasker	Retroposon?	30876861	30877128	974	+	.	ID="RND-6_FAMILY-589";Tend="1531";Tstart="1257";shortTE="F";uid="13f30ea2-65f1-4571-80d3-992ba33b1b6f"
HiC_scaffold_4	RepeatMasker	DNA	6593438	6593992	1095	+	.	ID="RND-6_FAMILY-5765";Tend="1661";Tstart="1098";shortTE="F";uid="47757521-8ae8-469c-8ecd-4c177c12894c"
HiC_scaffold_4	RepeatMasker	DNA/Kolobok-E	53759015	53759155	510	+	.	ID="RND-6_FAMILY-1716";Tend="1141";Tstart="1007";shortTE="F";uid="03188b72-51a8-4f71-a909-7c59d6bfd74f"
HiC_scaffold_4	RepeatMasker	DNA	2532672	2533415	3790	+	.	ID="DNA4-2_AP";Tend="769";Tstart="6";shortTE="F";uid="c40b3fb0-0b50-4fd2-8498-80d0323166db"
HiC_scaffold_4	RepeatMasker	LINE/I-Jockey	13383705	13384369	1837	+	.	ID="RND-4_FAMILY-931";TEgroup="ctg_4%7CRND-4_FAMILY-931%7C1";Tend="1420";Tstart="532";shortTE="F";uid="53ac479d-a645-4f14-94d4-eba26df8847c"
HiC_scaffold_4	RepeatMasker	DNA/MULE-MuDR	39965034	39965142	502	+	.	ID="RND-6_FAMILY-6225";Tend="2216";Tstart="2115";shortTE="F";uid="1a4ad9ad-83f1-420d-9bd1-d9dd696f2b45"
HiC_scaffold_4	RepeatMasker	Retroposon?	14578094	14578836	1334	+	.	ID="SINE2-1_AP";Tend="1469";Tstart="744";shortTE="F";uid="9c90b4d4-2ec7-4d69-99b6-3d10f2c57ec8"
HiC_scaffold_4	RepeatMasker	DNA/Ginger-1	13482644	13483292	4872	+	.	ID="RND-6_FAMILY-5266";Tend="1723";Tstart="1081";shortTE="F";uid="a32fb530-a2fe-427f-aea3-6e021ec8bdad"
HiC_scaffold_4	RepeatMasker	Unknown	146384	146526	514	+	.	ID="RND-1_FAMILY-262";Tend="1105";Tstart="951";shortTE="F";uid="e1ffa40a-7b26-4d7e-b66d-3305eb694134"
HiC_scaffold_4	RepeatMasker	DNA/hAT	55248940	55249156	558	+	.	ID="DNA8-8_AP";TEgroup="ctg_4%7CDNA8-8_AP%7C1";Tend="311";Tstart="1";shortTE="T";uid="baf55293-14df-429a-a384-a2f9ab2322c6"
HiC_scaffold_4	RepeatMasker	DNA/hAT-hAT19	14856573	14856763	635	+	.	ID="RND-6_FAMILY-13221";Tend="1131";Tstart="952";shortTE="F";uid="6c1cc83c-ffcc-4529-8d49-814546ed922a"
HiC_scaffold_4	RepeatMasker	DNA/hAT-Tag1	17506510	17506664	1118	+	.	ID="RND-1_FAMILY-54";Tend="1108";Tstart="955";shortTE="F";uid="1b7fd7ff-f4d3-4cb6-99ec-8f9f4e5a0a85"
HiC_scaffold_4	RepeatMasker	DNA/hAT-hAT19	34222866	34223236	982	+	.	ID="RND-1_FAMILY-70";Tend="5562";Tstart="5214";shortTE="F";uid="f60b4e07-f529-4cb8-a94d-84916c2ecc63"
HiC_scaffold_4	RepeatMasker	LINE/I	24505045	24505548	3859	+	.	ID="RND-6_FAMILY-6591";Tend="3627";Tstart="3075";shortTE="F";uid="caf416a7-33e6-4cf7-bb02-0b0174900dad"
HiC_scaffold_4	RepeatMasker	DNA/hAT-hAT19	19874358	19874621	933	+	.	ID="RND-6_FAMILY-12474";Tend="1464";Tstart="825";shortTE="F";uid="0cd7681f-2bd1-4076-9bc3-eb5a4401c0fe"
HiC_scaffold_4	RepeatMasker	DNA/hAT-Tip100	18652434	18652581	439	+	.	ID="RND-6_FAMILY-1961";Tend="1826";Tstart="1683";shortTE="F";uid="27ad8dcb-8640-4b09-9c7d-c9f6256b9133"
HiC_scaffold_4	RepeatMasker	Retroposon?	28007965	28008870	2611	+	.	ID="SINE2-1_AP";Tend="1036";Tstart="48";shortTE="F";uid="b04d0e33-3ad6-4843-9f63-597139dd0b43"
HiC_scaffold_4	RepeatMasker	DNA	21826765	21827161	1043	+	.	ID="TTAA2C_AP";Tend="411";Tstart="1";shortTE="F";uid="102991d4-d57a-42cc-ba27-a6f244225e51"
HiC_scaffold_4	RepeatMasker	Unknown	53205649	53205758	587	+	.	ID="RND-6_FAMILY-10806";Tend="1335";Tstart="1218";shortTE="F";uid="627c7d97-b141-4aa5-b005-2b6618910e6a"
HiC_scaffold_4	RepeatMasker	LINE/I	21367282	21367394	498	+	.	ID="RND-6_FAMILY-6593";Tend="3558";Tstart="3447";shortTE="F";uid="bdcbc51a-c86e-4e32-8701-f1c9f37daf81"
HiC_scaffold_4	RepeatMasker	DNA/hAT	19266559	19266695	611	+	.	ID="RND-6_FAMILY-7261";Tend="1419";Tstart="1278";shortTE="F";uid="05db23f8-b8d9-4585-b96c-abc22944cc54"
HiC_scaffold_4	RepeatMasker	Retroposon?	55518127	55518378	613	+	.	ID="RND-5_FAMILY-293";Tend="1241";Tstart="1029";shortTE="F";uid="7b645742-d247-44b6-8b60-6562378e29d5"
HiC_scaffold_4	RepeatMasker	LINE/L2	32350888	32351165	1236	+	.	ID="RND-5_FAMILY-6946";Tend="1226";Tstart="950";shortTE="F";uid="8e530fbe-4ea3-479b-aea2-615b18a57225"
HiC_scaffold_4	RepeatMasker	DNA	32383040	32383245	442	+	.	ID="RND-1_FAMILY-32";Tend="4876";Tstart="4679";shortTE="F";uid="42f14982-0152-49ad-9fc4-4213011afe04"
HiC_scaffold_4	RepeatMasker	DNA/hAT-Ac	38922729	38923031	1936	+	.	ID="RND-6_FAMILY-11891";Tend="3291";Tstart="2999";shortTE="F";uid="3cc0c64e-4221-407c-809f-266098170a09"
HiC_scaffold_4	RepeatMasker	Retroposon?	53744214	53744694	911	+	.	ID="RND-5_FAMILY-14147";Tend="636";Tstart="107";shortTE="F";uid="24c0fbd9-08c4-4ace-8fe8-e929cf901dcd"
HiC_scaffold_4	RepeatMasker	Retroposon?	39932680	39933402	2137	+	.	ID="SINE2-1_AP";Tend="1472";Tstart="705";shortTE="F";uid="76ad11ab-5222-4688-a730-95363275a802"
HiC_scaffold_4	RepeatMasker	DNA	37124157	37124310	624	+	.	ID="RND-1_FAMILY-32";Tend="2182";Tstart="2035";shortTE="F";uid="8fce9a63-f146-4064-88c4-650e88bd24af"
HiC_scaffold_4	RepeatMasker	DNA/TcMar-Tigger	37170140	37170648	425	+	.	ID="RND-6_FAMILY-6016";TEgroup="ctg_4%7CRND-6_FAMILY-6016%7C1";Tend="1732";Tstart="1114";shortTE="T";uid="eb2e0a13-c500-44df-909a-cb5413dfc5f2"
HiC_scaffold_4	RepeatMasker	DNA/Kolobok-T2	11006475	11006586	465	+	.	ID="REP-4_PBA";Tend="668";Tstart="556";shortTE="F";uid="63b888f8-a8f7-4096-85fb-d64b56efb7f6"
HiC_scaffold_4	RepeatMasker	DNA/hAT-hAT19	45567989	45568283	417	+	.	ID="RND-6_FAMILY-3750";Tend="1432";Tstart="1119";shortTE="F";uid="874e0367-e11e-4bb0-9b9b-738f0ee79124"
HiC_scaffold_4	RepeatMasker	DNA/hAT-hAT19	50399424	50399911	1034	+	.	ID="RND-1_FAMILY-27";Tend="5327";Tstart="4848";shortTE="F";uid="13ef0f60-192f-476b-b8a5-62e0cc6e3150"
HiC_scaffold_4	RepeatMasker	Unknown	49120687	49120848	944	+	.	ID="RND-1_FAMILY-109";Tend="1108";Tstart="955";shortTE="F";uid="68730745-d39f-4544-8b73-8693bb586ca0"
HiC_scaffold_4	RepeatMasker	DNA/Kolobok-E	18573175	18575777	22571	+	.	ID="RND-6_FAMILY-4785";Tend="3039";Tstart="442";shortTE="F";uid="5b1e261a-49c4-45a4-8aa5-fd9ed720cae7"
HiC_scaffold_4	RepeatMasker	DNA/hAT-hAT19	32017219	32018136	6130	+	.	ID="RND-1_FAMILY-225";Tend="4825";Tstart="3917";shortTE="F";uid="0c8e064d-637b-4e85-beb4-20272079c699"
HiC_scaffold_4	RepeatMasker	DNA/Kolobok-E	58606123	58606528	689	+	.	ID="RND-5_FAMILY-3688";Tend="1840";Tstart="1423";shortTE="F";uid="f7cee560-bf1f-460a-977b-da06460344e9"
HiC_scaffold_4	RepeatMasker	DNA/Ginger-2	34192872	34193094	535	+	.	ID="GINGER2-1_LMI";Tend="3005";Tstart="2784";shortTE="F";uid="6a7170a2-8ab4-461b-a367-dc20c15ce9ef"
HiC_scaffold_4	RepeatMasker	LTR/Gypsy	56234780	56235443	1526	+	.	ID="GYPSY6-I_AP";Tend="3190";Tstart="2542";shortTE="F";uid="ec50a6c7-36db-4f25-bb66-58c336d8d019"
HiC_scaffold_4	RepeatMasker	Retroposon?	34511640	34512065	492	+	.	ID="RND-6_FAMILY-1191";Tend="1382";Tstart="901";shortTE="F";uid="10e61e8c-7f50-4d0b-9896-9be4406ca59f"
HiC_scaffold_4	RepeatMasker	RC/Helitron	57447669	57448297	1645	+	.	ID="HELITRON-1_DF";Tend="316";Tstart="1";shortTE="F";uid="d6bf6072-eee6-42e1-a982-4893e2d0b573"
HiC_scaffold_4	RepeatMasker	Retroposon?	2635918	2637337	2490	+	.	ID="SINE2-1_AP";TEgroup="ctg_4%7CSINE2-1_AP%7C1";Tend="1411";Tstart="2";shortTE="F";uid="18cdba21-eff7-473d-8dee-9d8c2fe503b1"
HiC_scaffold_4	RepeatMasker	DNA/MULE-MuDR	51205716	51205822	470	+	.	ID="RND-6_FAMILY-5969";Tend="2450";Tstart="2342";shortTE="F";uid="7e387bd6-e736-464f-880b-be7d577da8c3"
HiC_scaffold_4	RepeatMasker	DNA/Kolobok-E	54776405	54776574	501	+	.	ID="RND-6_FAMILY-505";Tend="2635";Tstart="2464";shortTE="F";uid="1822519d-dda9-4ad7-904f-4e61ce05a53e"
HiC_scaffold_4	RepeatMasker	DNA/TcMar-Mariner	8734659	8734992	1042	+	.	ID="RND-6_FAMILY-4720";Tend="1253";Tstart="956";shortTE="F";uid="76af3774-5882-4def-885c-2e759e4c136c"
HiC_scaffold_4	RepeatMasker	DNA	11029359	11029548	589	+	.	ID="ttaa18_ap";Tend="198";Tstart="26";shortTE="F";uid="437fa37d-13d2-4524-be40-a572f071ecf9"
HiC_scaffold_4	RepeatMasker	Retroposon?	17188096	17188557	928	+	.	ID="RND-6_FAMILY-1191";Tend="1382";Tstart="922";shortTE="F";uid="cf530ce4-2938-4074-9c09-3b7a0b933ce6"
HiC_scaffold_4	RepeatMasker	DNA/Kolobok-E	25823763	25824122	1521	+	.	ID="RND-1_FAMILY-245";Tend="5481";Tstart="5097";shortTE="F";uid="a7738eaa-9da1-4f33-a378-405c5b8da297"
HiC_scaffold_4	RepeatMasker	LINE/I-Jockey	24854563	24854730	1034	+	.	ID="RND-1_FAMILY-108";Tend="1957";Tstart="1791";shortTE="F";uid="7c1addde-fa5a-4074-a1f5-e2cc8284ad0d"
HiC_scaffold_4	RepeatMasker	Unknown	36644549	36645068	1772	+	.	ID="RND-6_FAMILY-8625";TEgroup="ctg_4%7CRND-6_FAMILY-8625%7C2";Tend="1091";Tstart="693";shortTE="F";uid="ddf681e4-5413-4f0a-ae3b-c28351392c65"
HiC_scaffold_4	RepeatMasker	RC/Helitron	8210747	8210883	816	+	.	ID="HELITRON-N1C_BM";Tend="131";Tstart="1";shortTE="F";uid="d44f2e39-f604-4f1b-8ce4-f25c75d8eb16"
HiC_scaffold_4	RepeatMasker	DNA/Kolobok-T2	52325839	52325981	466	+	.	ID="REP-4_PBA";Tend="653";Tstart="509";shortTE="F";uid="b057af52-fd3c-471b-92b7-aaf622dc9d1e"
HiC_scaffold_4	RepeatMasker	DNA/hAT	37671802	37671908	406	+	.	ID="HALYOMORPHA_HALYS-1_FAMILY-540";Tend="424";Tstart="317";shortTE="F";uid="84a02c98-0ed5-4221-bb47-7b21db1f7ac0"
HiC_scaffold_4	RepeatMasker	DNA	48194729	48194895	434	+	.	ID="RND-5_FAMILY-2423";Tend="3150";Tstart="2991";shortTE="F";uid="e73b15ef-9f3b-46a3-8ec4-dc95f6d910ba"
HiC_scaffold_4	RepeatMasker	LTR/Pao	40865247	40865545	431	+	.	ID="BEL-5_DMOJ-I";Tend="4713";Tstart="4416";shortTE="F";uid="54f97fa0-ab8a-4b5e-82ea-98c2bbf97b0b"
HiC_scaffold_4	RepeatMasker	DNA/MULE-MuDR	38033115	38033453	1667	+	.	ID="RND-6_FAMILY-28109";Tend="2297";Tstart="1963";shortTE="F";uid="7dcd163a-6e1c-4723-ad71-c15381e2ca6e"
HiC_scaffold_4	RepeatMasker	DNA/hAT-Charlie	827980	828174	645	+	.	ID="RND-1_FAMILY-166";Tend="1166";Tstart="960";shortTE="F";uid="58bd2067-5258-4fb1-85db-7d707c98913d"
HiC_scaffold_4	RepeatMasker	DNA/MULE-MuDR	12678396	12678586	827	+	.	ID="RND-6_FAMILY-9477";Tend="988";Tstart="759";shortTE="F";uid="b67d4df8-475a-46af-82e5-ba30913931fd"
HiC_scaffold_4	RepeatMasker	Unknown	42715219	42715765	4906	+	.	ID="RND-1_FAMILY-0";Tend="2873";Tstart="1028";shortTE="F";uid="1eedb76e-470d-46bb-9e42-6b6aa6edf2cb"
HiC_scaffold_4	RepeatMasker	Unknown	33028881	33029067	1218	+	.	ID="RND-1_FAMILY-85";Tend="1452";Tstart="1256";shortTE="F";uid="9f71098c-0fd2-41b9-9c2d-70956f06607c"
HiC_scaffold_4	RepeatMasker	Retroposon?	54743813	54743995	401	+	.	ID="SINE2-1_AP";Tend="1424";Tstart="1246";shortTE="F";uid="9b85725b-d7cc-4386-9720-21adb4632266"
HiC_scaffold_4	RepeatMasker	LTR	22701736	22702160	1377	+	.	ID="RND-6_FAMILY-4150";Tend="4429";Tstart="3955";shortTE="F";uid="48144577-9af5-4738-bb31-1ce8be3f94bd"
HiC_scaffold_4	RepeatMasker	DNA	7293415	7293746	541	+	.	ID="RND-6_FAMILY-12794";Tend="1820";Tstart="1487";shortTE="F";uid="e8128407-fc0a-47cf-990f-d7a9ef6ed185"
HiC_scaffold_4	RepeatMasker	DNA/MULE-MuDR	30272185	30272473	443	+	.	ID="RND-6_FAMILY-2084";Tend="1173";Tstart="917";shortTE="F";uid="bf3f38b4-7ef1-4833-9148-9fb6991acc2e"
HiC_scaffold_4	RepeatMasker	DNA	56497863	56498298	1973	+	.	ID="TTAA3_AP";Tend="423";Tstart="2";shortTE="F";uid="ce769788-dd19-4159-ac53-364594f73d21"
HiC_scaffold_4	RepeatMasker	RC/Helitron	39692478	39692680	937	+	.	ID="RND-1_FAMILY-26";Tend="1876";Tstart="1702";shortTE="F";uid="2bd70355-5173-4c66-9d55-78e06377c616"
HiC_scaffold_4	RepeatMasker	DNA	36240731	36241964	5213	+	.	ID="RND-5_FAMILY-2423";Tend="1156";Tstart="1";shortTE="F";uid="1031a0db-5325-4966-b615-b38b44573061"
HiC_scaffold_4	RepeatMasker	DNA/hAT-Tip100	36997942	37002836	41675	+	.	ID="RND-6_FAMILY-3869";Tend="5535";Tstart="648";shortTE="F";uid="a56748c5-8936-432b-9a12-5955c5557dd4"
HiC_scaffold_4	RepeatMasker	DNA	16521903	16522173	684	+	.	ID="TTAA2D_AP";Tend="286";Tstart="19";shortTE="F";uid="f5b139da-285d-4a3c-a02f-00d88a243ae3"
HiC_scaffold_4	RepeatMasker	DNA/TcMar-Mariner	34463552	34464464	3045	+	.	ID="mariner-25_sin";Tend="1324";Tstart="1";shortTE="F";uid="9966bb5b-4203-4be1-9c87-49bac1b91677"
HiC_scaffold_4	RepeatMasker	Unknown	56039090	56039296	1066	+	.	ID="RND-6_FAMILY-8502";Tend="1144";Tstart="939";shortTE="F";uid="8b6efdb7-9b3b-4a01-a3b4-f84754bbf598"
HiC_scaffold_4	RepeatMasker	DNA/MULE-MuDR	746194	746300	423	+	.	ID="RND-6_FAMILY-5969";Tend="2443";Tstart="2336";shortTE="F";uid="6f1a24aa-9ee3-478a-a699-400d6c04eeee"
HiC_scaffold_4	RepeatMasker	Unknown	34288637	34288974	1764	+	.	ID="RND-1_FAMILY-131";Tend="1332";Tstart="968";shortTE="F";uid="bbcd0b4c-8491-48fa-893c-267ac07eb433"
HiC_scaffold_4	RepeatMasker	DNA	15153349	15153629	877	+	.	ID="TTAA22_AP";Tend="435";Tstart="134";shortTE="F";uid="16cd6cd4-7f3b-4cdb-8468-89e11088a6dc"
HiC_scaffold_4	RepeatMasker	Unknown	18153130	18153247	516	+	.	ID="RND-5_FAMILY-9834";Tend="1067";Tstart="954";shortTE="F";uid="8329862b-d7c9-4e0e-a227-977566d4d34e"
HiC_scaffold_4	RepeatMasker	Retroposon?	25285447	25285932	411	+	.	ID="SINE2-1_AP";Tend="1373";Tstart="846";shortTE="F";uid="7f60a830-acbd-43a3-809b-5dc10fd44d13"
HiC_scaffold_4	RepeatMasker	Retroposon?	50223809	50223999	569	+	.	ID="RND-6_FAMILY-589";Tend="1530";Tstart="1305";shortTE="F";uid="75cc4cce-937b-4aa8-be99-7039820e1e19"
HiC_scaffold_4	RepeatMasker	DNA	24219029	24219473	2546	+	.	ID="TTAA3B_AP";Tend="436";Tstart="1";shortTE="F";uid="09051144-b057-4395-8581-28a8817fff00"
HiC_scaffold_4	RepeatMasker	DNA/hAT	6637806	6638004	841	+	.	ID="DNA8-101_AP";Tend="206";Tstart="1";shortTE="F";uid="0dc34ff3-3b18-45be-bca2-0402f728c6fa"
HiC_scaffold_4	RepeatMasker	LINE/I	28471881	28472052	733	+	.	ID="RND-5_FAMILY-1037";TEgroup="ctg_4%7CRND-5_FAMILY-1037%7C1";Tend="1767";Tstart="890";shortTE="T";uid="04dbb04c-6b27-43a0-b762-51c7a88637a4"
HiC_scaffold_4	RepeatMasker	DNA/hAT	16790559	16790692	471	+	.	ID="RND-6_FAMILY-6131";Tend="1676";Tstart="1547";shortTE="F";uid="e84f3188-a9d5-414f-bc79-51f3716de25c"
HiC_scaffold_4	RepeatMasker	DNA/MULE-MuDR	58026157	58026574	3092	+	.	ID="RND-6_FAMILY-7884";Tend="1289";Tstart="860";shortTE="F";uid="5fe9906c-1776-4ff0-8c46-ad5554e7fb05"
HiC_scaffold_4	RepeatMasker	DNA	24369057	24369244	491	+	.	ID="RND-1_FAMILY-3";Tend="3335";Tstart="3157";shortTE="F";uid="9bc2d2ae-3b87-46b3-8ab7-49ed2a6e37e0"
HiC_scaffold_4	RepeatMasker	DNA/hAT	55647086	55647429	559	+	.	ID="RND-6_FAMILY-288";Tend="635";Tstart="306";shortTE="F";uid="9c06bb6a-ff54-422a-801e-7b343fed520b"
HiC_scaffold_4	RepeatMasker	DNA/Ginger	15354048	15354369	561	+	.	ID="RND-6_FAMILY-587";Tend="958";Tstart="623";shortTE="F";uid="df585fcb-23f0-4f6b-83b0-ee079378e424"
HiC_scaffold_4	RepeatMasker	DNA/hAT-hAT19	39429491	39429651	416	+	.	ID="RND-1_FAMILY-27";Tend="4042";Tstart="3858";shortTE="F";uid="83cf0f9d-ee83-4f13-93d6-621071775c5e"
HiC_scaffold_4	RepeatMasker	DNA/hAT-Tip100	55994923	55995581	2004	+	.	ID="RND-6_FAMILY-1176";Tend="1504";Tstart="874";shortTE="F";uid="885c39f9-c936-47ea-b3be-b7c26f3e406d"
HiC_scaffold_4	RepeatMasker	DNA/hAT-Tip100	13827025	13831787	41417	+	.	ID="RND-6_FAMILY-1146";Tend="5461";Tstart="708";shortTE="F";uid="c1408558-33ae-4cea-8848-6f2ff66c3e79"
HiC_scaffold_4	RepeatMasker	DNA	11053334	11053547	507	+	.	ID="TTAA2D_AP";Tend="205";Tstart="1";shortTE="F";uid="f6fe4559-f285-4b0c-a71e-d9b4c9a9302e"
HiC_scaffold_4	RepeatMasker	LINE/Penelope	41002927	41003069	573	+	.	ID="RND-6_FAMILY-7604";Tend="2343";Tstart="2193";shortTE="F";uid="3aa4d468-4d8c-4913-be0e-a8da59130214"
HiC_scaffold_4	RepeatMasker	DNA/PIF-Spy	28725216	28725328	438	+	.	ID="ISL2EU-3N1_CFL";Tend="314";Tstart="202";shortTE="F";uid="8fc3078a-e317-4417-b70a-ec3aba1efd5b"
HiC_scaffold_4	RepeatMasker	LINE/I-Jockey	49447900	49448383	779	+	.	ID="RND-6_FAMILY-3865";Tend="1680";Tstart="918";shortTE="F";uid="87abc586-4962-4053-9682-cea5f9a64d40"
HiC_scaffold_4	RepeatMasker	DNA/MULE-MuDR	17528343	17528512	790	+	.	ID="MUDR12X_AP";Tend="1397";Tstart="1208";shortTE="F";uid="b4b2738a-901b-4829-8f62-1809523841cd"
HiC_scaffold_4	RepeatMasker	DNA	32254467	32255136	5430	+	.	ID="RND-6_FAMILY-73";Tend="666";Tstart="1";shortTE="F";uid="09e5876a-d5d0-4ac7-94e4-dce34b812351"
HiC_scaffold_4	RepeatMasker	LTR/Pao	17028544	17029168	2845	+	.	ID="RND-6_FAMILY-264";Tend="6669";Tstart="6045";shortTE="F";uid="7b6a5cab-2961-4734-9dcd-22ccf9603ebd"
HiC_scaffold_4	RepeatMasker	DNA	36901907	36902699	2601	+	.	ID="DNA4-2_AP";Tend="769";Tstart="1";shortTE="F";uid="47a6cab7-66de-4a65-a699-87b8884e71f1"
HiC_scaffold_4	RepeatMasker	Retroposon?	50472335	50472509	405	+	.	ID="SINE2-1_AP";Tend="1275";Tstart="1086";shortTE="F";uid="000b280c-0d82-4bf4-b590-66935a23a584"
HiC_scaffold_4	RepeatMasker	Retroposon?	57377882	57378711	2318	+	.	ID="SINE2-1_AP";Tend="1113";Tstart="214";shortTE="F";uid="32191464-843f-4c99-8914-1dc13b9d02d7"
HiC_scaffold_4	RepeatMasker	Retroposon?	17236298	17236648	650	+	.	ID="SINE2-1_AP";Tend="1139";Tstart="794";shortTE="F";uid="c8bd6c1a-e3fb-4ad2-ae11-ab76ad33c1a2"
HiC_scaffold_4	RepeatMasker	DNA	29933856	29934065	446	+	.	ID="RND-6_FAMILY-5765";Tend="1305";Tstart="1071";shortTE="F";uid="752b13c8-d70c-42e3-bd07-669a3ae8fba7"
HiC_scaffold_4	RepeatMasker	DNA	24098212	24098408	791	+	.	ID="dna4-2_ap";Tend="189";Tstart="1";shortTE="F";uid="894efd83-b382-4217-80a6-f16aec8925d7"
HiC_scaffold_4	RepeatMasker	DNA	52001810	52002091	1309	+	.	ID="DNA4-2_AP";Tend="756";Tstart="445";shortTE="F";uid="a5839630-8cd2-449c-ac15-d9db1f070a15"
HiC_scaffold_4	RepeatMasker	DNA/hAT-Charlie	7139052	7139190	531	+	.	ID="RND-5_FAMILY-295";Tend="1326";Tstart="1200";shortTE="F";uid="3021a489-fb05-4bb5-8dc1-dbf3e98347f1"
HiC_scaffold_4	RepeatMasker	DNA/MULE-MuDR	38501556	38501661	538	+	.	ID="RND-5_FAMILY-253";Tend="963";Tstart="860";shortTE="F";uid="54a60685-8f00-45f6-a568-fd75159efea4"
HiC_scaffold_4	RepeatMasker	DNA/hAT-Tip100	9056883	9058573	3672	+	.	ID="RND-6_FAMILY-1704";Tend="1611";Tstart="4";shortTE="F";uid="57565fbd-9267-4b2c-aeb2-206d8dc588f3"
HiC_scaffold_4	RepeatMasker	DNA/hAT-Charlie	28533399	28533728	2382	+	.	ID="RND-5_FAMILY-6725";Tend="1262";Tstart="951";shortTE="F";uid="8e379475-dd57-4a38-ace8-08f240a3c8f3"
HiC_scaffold_4	RepeatMasker	DNA/MULE-MuDR	18034748	18035554	2105	+	.	ID="RND-6_FAMILY-20474";TEgroup="ctg_4%7CRND-6_FAMILY-20474%7C1";Tend="1744";Tstart="335";shortTE="F";uid="af68f474-b25a-4485-9119-a41b78541da8"
HiC_scaffold_4	RepeatMasker	LINE/L2	2963508	2963802	642	+	.	ID="RND-5_FAMILY-1679";Tend="1600";Tstart="1320";shortTE="F";uid="28fb624d-4e43-4c4f-be6d-1399565dd4f1"
HiC_scaffold_4	RepeatMasker	DNA/hAT	13744292	13744975	2967	+	.	ID="RND-6_FAMILY-615";TEgroup="ctg_4%7CRND-6_FAMILY-615%7C1";Tend="1079";Tstart="634";shortTE="F";uid="ce71c790-a498-495f-bfa7-e03aadc77b2e"
HiC_scaffold_4	RepeatMasker	Retroposon?	7165626	7165855	593	+	.	ID="SINE2-2_AP";Tend="244";Tstart="3";shortTE="F";uid="47c6fca6-3a26-47e4-b078-c45f12d52d50"
HiC_scaffold_4	RepeatMasker	DNA/hAT-hAT19	58261484	58261803	1901	+	.	ID="RND-1_FAMILY-27";Tend="5350";Tstart="3852";shortTE="F";uid="6fe8481a-be1e-4b0c-9237-ec524a61bd95"
HiC_scaffold_4	RepeatMasker	LINE/I-Jockey	16397053	16397335	1544	+	.	ID="RND-5_FAMILY-1270";Tend="1205";Tstart="920";shortTE="F";uid="207222e1-2c91-4650-a2c9-2dff6c166d3f"
HiC_scaffold_4	RepeatMasker	LTR	21453914	21454086	487	+	.	ID="RND-6_FAMILY-4150";Tend="4129";Tstart="3955";shortTE="F";uid="976c1603-d94f-4d78-91a8-628f037e1b2b"
HiC_scaffold_4	RepeatMasker	DNA/hAT	54639964	54640101	494	+	.	ID="RND-6_FAMILY-606";Tend="535";Tstart="393";shortTE="F";uid="8eadeafd-92c9-4b56-9746-c887bbae25e2"
HiC_scaffold_4	RepeatMasker	Unknown	18446665	18447045	2976	+	.	ID="RND-6_FAMILY-2328";Tend="1372";Tstart="983";shortTE="F";uid="82d81206-b29d-4a6d-b0b6-2971fb750835"
HiC_scaffold_4	RepeatMasker	Retroposon?	46068670	46069399	2516	+	.	ID="SINE2-1_AP";Tend="757";Tstart="1";shortTE="F";uid="5708eb80-9e95-4b82-aa42-1c1c536bcdf5"
HiC_scaffold_4	RepeatMasker	Unknown	18863277	18863583	1553	+	.	ID="RND-6_FAMILY-2267";Tend="1444";Tstart="1112";shortTE="F";uid="b2540de7-8439-440b-8faa-3804b6f172e0"
HiC_scaffold_4	RepeatMasker	LINE/I-Jockey	40665845	40665948	402	+	.	ID="RND-4_FAMILY-931";Tend="1428";Tstart="1318";shortTE="F";uid="be57105a-b65f-468e-b93c-38b36d79940d"
HiC_scaffold_4	RepeatMasker	Unknown	47167147	47167388	566	+	.	ID="RND-6_FAMILY-2817";Tend="6550";Tstart="6324";shortTE="F";uid="a5b1ede5-3951-4fb0-b6dc-26bae68a385a"
HiC_scaffold_4	RepeatMasker	Retroposon?	674783	675031	609	+	.	ID="RND-6_FAMILY-7995";Tend="2360";Tstart="2120";shortTE="F";uid="c8a0ad37-1250-4fcf-88c8-15548a958425"
HiC_scaffold_4	RepeatMasker	DNA/MULE-NOF	32756940	32757286	2855	+	.	ID="RND-6_FAMILY-3770";Tend="561";Tstart="216";shortTE="F";uid="027bba42-c686-4489-a2e5-ca4bd2f7506e"
HiC_scaffold_4	RepeatMasker	DNA/hAT	45840454	45840666	1590	+	.	ID="RND-1_FAMILY-75";Tend="1141";Tstart="928";shortTE="F";uid="60d0997d-85c5-4d9d-923a-a420a681ec14"
HiC_scaffold_4	RepeatMasker	DNA/hAT-hAT19	13099040	13099350	604	+	.	ID="RND-1_FAMILY-225";Tend="5166";Tstart="4845";shortTE="F";uid="d876306d-ed3c-49a0-90ea-e1932276d6d9"
HiC_scaffold_4	RepeatMasker	DNA/hAT-Ac	31942262	31945234	18170	+	.	ID="RND-6_FAMILY-262";Tend="3306";Tstart="385";shortTE="F";uid="1077c991-1b36-4bae-aa9a-27c0f817f11b"
HiC_scaffold_4	RepeatMasker	Unknown	50733494	50734616	7182	+	.	ID="RND-6_FAMILY-6890";Tend="1522";Tstart="382";shortTE="F";uid="754552b6-61d0-4608-baa7-61fb12c60a14"
HiC_scaffold_4	RepeatMasker	DNA	35156204	35156439	570	+	.	ID="TTAA8_AP";Tend="224";Tstart="2";shortTE="F";uid="b3a27626-bcc3-4450-b9b9-d5618ff50749"
HiC_scaffold_4	RepeatMasker	DNA	9360923	9361146	1001	+	.	ID="DNA4-2_AP";Tend="766";Tstart="547";shortTE="F";uid="0bbdaa6e-1dee-4381-9e71-a0b9cf3a7fe6"
HiC_scaffold_4	RepeatMasker	DNA/TcMar-Fot1	54726117	54726321	586	+	.	ID="RND-6_FAMILY-6727";Tend="1042";Tstart="832";shortTE="F";uid="6d0b5339-0c06-409d-a6f7-026647a4da0f"
HiC_scaffold_4	RepeatMasker	Retroposon?	15094676	15094927	1454	+	.	ID="SINE2-1_AP";Tend="274";Tstart="1";shortTE="F";uid="65b98464-ff57-47e1-bfb2-524922867a61"
HiC_scaffold_4	RepeatMasker	Unknown	11275728	11276209	1416	+	.	ID="RND-6_FAMILY-2267";Tend="1376";Tstart="907";shortTE="F";uid="d85b6335-6a1e-4e8e-860b-c4e84830647d"
HiC_scaffold_4	RepeatMasker	Unknown	9709043	9710009	1179	+	.	ID="RND-1_FAMILY-15";TEgroup="ctg_4%7CRND-1_FAMILY-15%7C1";Tend="3709";Tstart="3203";shortTE="F";uid="bbb89049-70cf-4e7c-9ffa-e9b4c1eea989"
HiC_scaffold_4	RepeatMasker	DNA/Ginger-1	15523666	15523892	537	+	.	ID="RND-6_FAMILY-17742";Tend="592";Tstart="366";shortTE="F";uid="b2f1c46f-3c5d-4a0d-9ac1-7e2d10157564"
HiC_scaffold_4	RepeatMasker	DNA/hAT-Tip100	55204702	55204818	669	+	.	ID="hat-3_ap";Tend="2434";Tstart="2324";shortTE="F";uid="701cb999-2f89-45c0-953e-c55421ff2262"
HiC_scaffold_4	RepeatMasker	DNA	45034187	45034548	2212	+	.	ID="TTAA18_AP";Tend="559";Tstart="201";shortTE="F";uid="475ee4b6-2686-45fd-9841-007213f4d758"
HiC_scaffold_4	RepeatMasker	Unknown	38900517	38900704	1527	+	.	ID="RND-6_FAMILY-2383";Tend="1639";Tstart="1452";shortTE="F";uid="eaa89652-3728-432f-8e67-c9531d52e04a"
HiC_scaffold_4	RepeatMasker	Unknown	10183457	10183679	704	+	.	ID="RND-6_FAMILY-5582";Tend="1194";Tstart="952";shortTE="F";uid="c8157200-0092-4990-a683-2e9efd2d0478"
HiC_scaffold_4	RepeatMasker	LINE/L1	30137903	30138400	1322	+	.	ID="RND-6_FAMILY-5108";Tend="3779";Tstart="2454";shortTE="F";uid="5bc8074f-aba3-44ab-8de7-cffcfb6f0c8a"
HiC_scaffold_4	RepeatMasker	DNA/Sola	51423254	51423560	1989	+	.	ID="RND-4_FAMILY-300";Tend="1275";Tstart="971";shortTE="F";uid="c60d989b-b254-4bfe-818f-2387fff1e9b7"
HiC_scaffold_4	RepeatMasker	DNA/hAT-hAT19	10818832	10819648	1893	+	.	ID="RND-6_FAMILY-30198";Tend="1553";Tstart="741";shortTE="F";uid="06dd0843-b570-4e98-82ab-ba0afb8d0da2"
HiC_scaffold_4	RepeatMasker	Unknown	945103	945405	1008	+	.	ID="RND-5_FAMILY-3745";Tend="1357";Tstart="1026";shortTE="F";uid="0373ea18-6393-418c-a822-d5b2368d985d"
HiC_scaffold_4	RepeatMasker	DNA/TcMar-Tigger	50913210	50913400	620	+	.	ID="RND-6_FAMILY-2836";Tend="1016";Tstart="820";shortTE="F";uid="f3b7b683-b8d3-421d-8b9f-4ab8a9be0a03"
HiC_scaffold_4	RepeatMasker	LTR/Gypsy	55447480	55447585	522	+	.	ID="RND-5_FAMILY-4050";Tend="918";Tstart="811";shortTE="F";uid="d696c3ac-9e19-4b41-8b18-0f5f841ee3d9"
HiC_scaffold_4	RepeatMasker	RC/Helitron	58519430	58519785	2758	+	.	ID="RND-5_FAMILY-4351";Tend="1148";Tstart="791";shortTE="F";uid="e3bca4b1-ce2a-4c46-afb7-a30931269230"
HiC_scaffold_4	RepeatMasker	Unknown	21942107	21943376	2760	+	.	ID="RND-5_FAMILY-1766";Tend="2589";Tstart="1316";shortTE="F";uid="71c33e7b-0b85-4fab-adab-7824d634d586"
HiC_scaffold_4	RepeatMasker	LTR/Pao	34824374	34826583	16235	+	.	ID="RND-6_FAMILY-43325";Tend="2886";Tstart="879";shortTE="F";uid="87147f36-20db-4f24-9cf8-b22e750ee848"
HiC_scaffold_4	RepeatMasker	DNA/Ginger	39431044	39431221	422	+	.	ID="RND-6_FAMILY-587";Tend="1655";Tstart="1455";shortTE="F";uid="047709d2-47e6-43ba-b029-955edd6b166f"
HiC_scaffold_4	RepeatMasker	DNA/MULE-MuDR	2112796	2112978	671	+	.	ID="MUDR1X_AP";Tend="201";Tstart="1";shortTE="F";uid="9068cfbd-97d4-4e6f-801a-a01183444cff"
HiC_scaffold_4	RepeatMasker	Unknown	43432090	43432248	891	+	.	ID="RND-6_FAMILY-14416";Tend="1157";Tstart="998";shortTE="F";uid="4739d3b8-1828-4204-b6b2-08e125494c43"
HiC_scaffold_4	RepeatMasker	DNA	26792290	26792583	442	+	.	ID="DNA4-1_AP";Tend="295";Tstart="2";shortTE="F";uid="dbffadf2-437a-46fb-bdba-588b4548130e"
HiC_scaffold_4	RepeatMasker	DNA	1359757	1360018	580	+	.	ID="RND-6_FAMILY-16203";Tend="1429";Tstart="1177";shortTE="F";uid="91460bec-02ef-45b1-84a8-3f5a535d84da"
HiC_scaffold_4	RepeatMasker	LINE/I	48093012	48093211	534	+	.	ID="RND-6_FAMILY-2237";Tend="1877";Tstart="1685";shortTE="F";uid="fccd6aad-e2b4-4866-9d29-71229a80ad06"
HiC_scaffold_4	RepeatMasker	Retroposon?	6195167	6195604	461	+	.	ID="RND-6_FAMILY-2026";Tend="1325";Tstart="952";shortTE="F";uid="41e47192-9145-45ad-a4ee-63b005ac80b8"
HiC_scaffold_4	RepeatMasker	DNA/Kolobok-E	43879251	43879648	454	+	.	ID="KOLOBOKE-2_AP";Tend="2120";Tstart="1659";shortTE="F";uid="8fbeb3c2-feeb-4cb6-94d8-e58e3276015b"
HiC_scaffold_4	RepeatMasker	DNA/hAT-Tip100	54588314	54588421	442	+	.	ID="DNA8-13_AP";Tend="778";Tstart="669";shortTE="F";uid="9e0cfacf-3dc9-400b-9a58-6ba37af3115b"
HiC_scaffold_4	RepeatMasker	Retroposon?	16686792	16687198	525	+	.	ID="RND-6_FAMILY-1191";Tend="1352";Tstart="916";shortTE="F";uid="b8ecf133-e409-4696-9efb-4988d554c199"
HiC_scaffold_4	RepeatMasker	DNA/hAT-Ac	34507705	34508011	2156	+	.	ID="rnd-5_family-2691";Tend="1340";Tstart="930";shortTE="F";uid="b47d0d5d-a933-476d-94cf-ef5a1b64432f"
HiC_scaffold_4	RepeatMasker	DNA/MULE-NOF	32139896	32141004	6827	+	.	ID="RND-6_FAMILY-1420";Tend="1843";Tstart="840";shortTE="F";uid="4d295cfd-1261-4248-a7f7-302fd33a20ba"
HiC_scaffold_4	RepeatMasker	DNA/TcMar-Mariner	46122552	46123004	878	+	.	ID="RND-6_FAMILY-4720";Tend="1267";Tstart="845";shortTE="F";uid="a2ca69c3-864c-410a-9b30-f5707fa5356e"
HiC_scaffold_4	RepeatMasker	LINE/R1	26649550	26649746	452	+	.	ID="SART-5_API";Tend="4394";Tstart="4199";shortTE="F";uid="bea87bde-28f6-4df2-a467-fc54ab9ebb54"
HiC_scaffold_4	RepeatMasker	LINE/I-Jockey	23127578	23130021	20723	+	.	ID="RND-6_FAMILY-19880";Tend="2430";Tstart="1";shortTE="F";uid="d4bbbe85-36cf-454a-b0d2-fe932ae855be"
HiC_scaffold_4	RepeatMasker	DNA	31212585	31212805	1238	+	.	ID="DNA-TTAA-1_AP";Tend="420";Tstart="204";shortTE="F";uid="d0d35aae-ffd1-4d0e-9c7f-b9fd5673be03"
HiC_scaffold_4	RepeatMasker	LINE/L2	55422212	55425401	17927	+	.	ID="RND-5_FAMILY-4779";Tend="2765";Tstart="149";shortTE="F";uid="84ae7808-201c-4176-98b0-f878f07fc36a"
HiC_scaffold_4	RepeatMasker	DNA	13306185	13306579	1429	+	.	ID="TTAA3_AP";Tend="395";Tstart="1";shortTE="F";uid="3729ed53-fe15-4e69-a2ea-d51475c44d47"
HiC_scaffold_4	RepeatMasker	DNA	34101873	34102584	2433	+	.	ID="DNA4-2_AP";Tend="718";Tstart="4";shortTE="F";uid="b2a54a60-a320-4c0f-a0df-0ea0df8d8f6e"
HiC_scaffold_4	RepeatMasker	DNA/Maverick	58279894	58280266	1726	+	.	ID="RND-1_FAMILY-58";Tend="1844";Tstart="1436";shortTE="F";uid="94961a1a-c462-4b0d-b656-7d03a0c1ff5d"
HiC_scaffold_4	RepeatMasker	DNA/MULE-MuDR	56504250	56504520	443	+	.	ID="MUDR4X_AP";Tend="365";Tstart="9";shortTE="F";uid="cf96b071-f066-491b-b563-a08ccf76571b"
HiC_scaffold_4	RepeatMasker	DNA/Kolobok-E	46523893	46524370	2291	+	.	ID="RND-6_FAMILY-21617";Tend="1378";Tstart="897";shortTE="F";uid="a0b1096a-5f7a-474c-9176-436949f94043"
HiC_scaffold_4	RepeatMasker	Unknown	22841849	22842711	5409	+	.	ID="RND-6_FAMILY-3831";Tend="3796";Tstart="2935";shortTE="F";uid="9106d3ed-98d4-408b-86e1-5de0fd0a3d00"
HiC_scaffold_4	RepeatMasker	DNA/hAT-Tip100	19519491	19519660	646	+	.	ID="DNA8-63_AP";Tend="166";Tstart="1";shortTE="F";uid="10ea3d60-abf2-4805-8fb6-3f5d02bc080a"
HiC_scaffold_4	RepeatMasker	Retroposon?	45342221	45342346	494	+	.	ID="RND-5_FAMILY-293";Tend="1236";Tstart="1111";shortTE="F";uid="d6a822c0-32a1-4a4b-8282-bda2257ea330"
HiC_scaffold_4	RepeatMasker	LTR/Pao	3535086	3537382	1133	+	.	ID="BEL3-I_AP";Tend="6308";Tstart="3052";shortTE="F";uid="1868a3e2-5fc0-4884-96a8-707325f800b7"
HiC_scaffold_4	RepeatMasker	DNA/hAT-hATm	43286945	43287193	559	+	.	ID="HAT-4C_AP";Tend="247";Tstart="2";shortTE="F";uid="1324a59e-3c1c-4118-8571-e1dfe1306b5a"
HiC_scaffold_4	RepeatMasker	Unknown	3465122	3466372	10174	+	.	ID="RND-6_FAMILY-1458";Tend="1808";Tstart="574";shortTE="F";uid="e18480f8-e84a-4644-8b66-9b68a405bedc"
HiC_scaffold_4	RepeatMasker	DNA	28430394	28430799	2088	+	.	ID="DNA-TTAA-1_AP";Tend="420";Tstart="2";shortTE="F";uid="5c08b255-fbe5-47ec-b8a2-6fbe817f60cb"
HiC_scaffold_4	RepeatMasker	Unknown	29795009	29795157	818	+	.	ID="RND-6_FAMILY-2081";Tend="1782";Tstart="1644";shortTE="F";uid="419a96c6-d294-416b-b1d8-50136efd8621"
HiC_scaffold_4	RepeatMasker	Unknown	2653428	2653588	653	+	.	ID="RND-5_FAMILY-155";Tend="1089";Tstart="917";shortTE="F";uid="f66bb23f-bfa2-4c56-8f3d-4e213d82a0ba"
HiC_scaffold_4	RepeatMasker	DNA	27443536	27443824	1059	+	.	ID="DNA4-2_AP";Tend="294";Tstart="8";shortTE="F";uid="e0453ed5-dc3e-446e-b2bf-70445bcc3e65"
HiC_scaffold_4	RepeatMasker	RC/Helitron	40602472	40602763	498	+	.	ID="HELITRON-3_LMI";Tend="2602";Tstart="2314";shortTE="F";uid="e7e052b5-ebaf-45ce-af97-7d6c89ba1765"
HiC_scaffold_4	RepeatMasker	Unknown	27332642	27333323	3998	+	.	ID="RND-6_FAMILY-9365";Tend="1761";Tstart="1096";shortTE="F";uid="0561d629-8d4c-417b-80de-3556c5cf627e"
HiC_scaffold_4	RepeatMasker	DNA	40202122	40202594	883	+	.	ID="RND-6_FAMILY-1285";Tend="1678";Tstart="1190";shortTE="F";uid="aad015cf-795a-40f4-a9a6-3bd63d2aa1b5"
HiC_scaffold_4	RepeatMasker	DNA	20257886	20258178	822	+	.	ID="dna4-2_ap";Tend="271";Tstart="1";shortTE="F";uid="71a74bd1-b840-4a91-afca-8d664d4efb7b"
HiC_scaffold_4	RepeatMasker	Retroposon?	10975782	10976027	514	+	.	ID="RND-6_FAMILY-7995";Tend="2360";Tstart="2126";shortTE="F";uid="fd8608cc-1724-424b-bacc-a40a3df16533"
HiC_scaffold_4	RepeatMasker	DNA/MULE-MuDR	31539234	31539360	1156	+	.	ID="RND-6_FAMILY-1074";Tend="1168";Tstart="1042";shortTE="F";uid="6ef12e7a-a3db-4ed8-a257-2a956efaeea9"
HiC_scaffold_4	RepeatMasker	DNA	3704702	3704970	837	+	.	ID="TTAA4B_AP";Tend="430";Tstart="158";shortTE="F";uid="2ed58dd5-4ddf-4835-a337-7530fe9bbd98"
HiC_scaffold_4	RepeatMasker	DNA	33295134	33295331	562	+	.	ID="RND-5_FAMILY-2079";Tend="3800";Tstart="3609";shortTE="F";uid="5d22cfd4-b1ae-45d1-b8cd-d4fbe1fe9d39"
HiC_scaffold_4	RepeatMasker	DNA	8414808	8415026	892	+	.	ID="dna4-2_ap";Tend="222";Tstart="1";shortTE="F";uid="6215e03c-d099-4789-934e-0e279e9bad32"
HiC_scaffold_4	RepeatMasker	DNA	18903089	18903304	827	+	.	ID="DNAX-10_AP";Tend="223";Tstart="1";shortTE="F";uid="e5c4f734-4924-4bac-82b9-203ff2675278"
HiC_scaffold_4	RepeatMasker	LINE/I	51241629	51241902	1103	+	.	ID="RND-1_FAMILY-91";Tend="1444";Tstart="1175";shortTE="F";uid="64237247-9096-4ed2-b94a-12e30dfebc94"
HiC_scaffold_4	RepeatMasker	LTR/Gypsy	47031872	47032075	430	+	.	ID="RND-1_FAMILY-89";Tend="1344";Tstart="1146";shortTE="F";uid="71360755-d88d-4d91-9c64-7b65b4a01097"
HiC_scaffold_4	RepeatMasker	DNA/hAT-Ac	28243381	28244071	5364	+	.	ID="RND-6_FAMILY-11149";Tend="2669";Tstart="1993";shortTE="F";uid="1bf89a27-1a4d-48c5-b83b-11dadc836cc3"
HiC_scaffold_4	RepeatMasker	DNA	18902698	18902905	1401	+	.	ID="DNA8-22_AP";Tend="213";Tstart="1";shortTE="F";uid="9c8354cf-0bc3-4f5c-830b-1752affe06f3"
HiC_scaffold_4	RepeatMasker	DNA/hAT?	3589559	3589666	407	+	.	ID="RND-5_FAMILY-4908";Tend="1415";Tstart="1315";shortTE="F";uid="40b481c4-1663-43de-aeb9-338fd11b3465"
HiC_scaffold_4	RepeatMasker	LTR/Gypsy	27585343	27585505	629	+	.	ID="RND-1_FAMILY-16";Tend="3640";Tstart="3482";shortTE="F";uid="119b7680-b397-4c7a-b35f-bec3f00dd191"
HiC_scaffold_4	RepeatMasker	DNA	5614930	5615088	420	+	.	ID="RND-6_FAMILY-1285";Tend="1310";Tstart="1116";shortTE="F";uid="6b4da5d0-e98b-432f-bf1b-b99c0eecebdf"
HiC_scaffold_4	RepeatMasker	RC/Helitron	38748422	38748659	1716	+	.	ID="RND-6_FAMILY-6702";Tend="1260";Tstart="1021";shortTE="F";uid="3643fd1b-da68-4ff9-b3da-1db59aac5611"
HiC_scaffold_4	RepeatMasker	DNA/hAT-Tip100	23130064	23131758	786	+	.	ID="rnd-6_family-12278";Tend="3500";Tstart="757";shortTE="F";uid="524aab1e-91b4-4968-b3a0-cbc2471fe73d"
HiC_scaffold_4	RepeatMasker	LINE/CR1	43820481	43822284	12974	+	.	ID="RND-6_FAMILY-10547";Tend="2249";Tstart="474";shortTE="F";uid="7620e606-aa44-4435-80f3-1d5b746ad025"
HiC_scaffold_4	RepeatMasker	DNA/MULE-MuDR	433692	433818	549	+	.	ID="RND-6_FAMILY-5969";Tend="2420";Tstart="2294";shortTE="F";uid="87e69173-42d0-4df5-80f5-5f7227ef44cb"
HiC_scaffold_4	RepeatMasker	DNA/Academ-1	42823165	42823864	695	+	.	ID="ACADEM-1_BM";Tend="1645";Tstart="950";shortTE="F";uid="b36d13ff-b5f0-4028-88c9-fa8fb2fec7d4"
HiC_scaffold_4	RepeatMasker	Retroposon?	38555250	38555618	1619	+	.	ID="RND-6_FAMILY-38466";Tend="1464";Tstart="1132";shortTE="F";uid="215875b9-fd29-4315-bb1d-88e29db065e5"
HiC_scaffold_4	RepeatMasker	DNA/Ginger	36914526	36914734	570	+	.	ID="RND-6_FAMILY-587";Tend="808";Tstart="616";shortTE="F";uid="6670f8be-e4c7-48db-a1ac-9147353bc557"
HiC_scaffold_4	RepeatMasker	DNA/hAT	56833462	56833763	851	+	.	ID="RND-6_FAMILY-606";Tend="1292";Tstart="997";shortTE="F";uid="f9c7a997-e157-402f-8bf2-e121b7ec1756"
HiC_scaffold_4	RepeatMasker	RC/Helitron	27016578	27017258	1542	+	.	ID="HELITRON-1_AP";Tend="2907";Tstart="2225";shortTE="F";uid="425992ba-9030-47b5-85ec-60cfbdf1cc78"
HiC_scaffold_4	RepeatMasker	DNA	34188526	34188632	545	+	.	ID="dna4-2_ap";Tend="109";Tstart="1";shortTE="F";uid="f1fe8a41-c4c7-4abf-99be-eb5453d9573f"
HiC_scaffold_4	RepeatMasker	Retroposon?	40676138	40676998	2249	+	.	ID="SINE2-1_AP";TEgroup="ctg_4%7CSINE2-1_AP%7C36";Tend="1168";Tstart="1";shortTE="F";uid="2635de4f-2a5a-4927-a66c-2720823455b8"
HiC_scaffold_4	RepeatMasker	DNA/MULE-MuDR	34942694	34942994	504	+	.	ID="RND-1_FAMILY-115";Tend="421";Tstart="141";shortTE="F";uid="00b9edcb-067b-4675-8ef4-791f89d36a98"
HiC_scaffold_4	RepeatMasker	DNA	36458889	36459130	499	+	.	ID="RND-6_FAMILY-2056";Tend="1462";Tstart="1250";shortTE="F";uid="f5a66cf7-e1fc-4d31-9329-c437b76e82f3"
HiC_scaffold_4	RepeatMasker	Unknown	6054698	6055637	3436	+	.	ID="RND-1_FAMILY-109";TEgroup="ctg_4%7CRND-1_FAMILY-109%7C1";Tend="2104";Tstart="944";shortTE="F";uid="ec541b34-e621-414b-b904-e0c4bbaf01ba"
HiC_scaffold_4	RepeatMasker	DNA/Kolobok-E	41160837	41161680	6191	+	.	ID="RND-1_FAMILY-200";Tend="2477";Tstart="1652";shortTE="F";uid="ccb7f5f7-7228-42dd-a40f-555658d87908"
HiC_scaffold_4	RepeatMasker	LINE/I-Jockey	54078425	54078702	697	+	.	ID="RND-4_FAMILY-931";Tend="1417";Tstart="1126";shortTE="F";uid="44c2df0b-45ca-401b-b953-2a3794135147"
HiC_scaffold_4	RepeatMasker	Unknown	34491891	34492420	3462	+	.	ID="RND-6_FAMILY-5747";Tend="1600";Tstart="993";shortTE="F";uid="61b73324-db15-4395-9de3-054b447a5e4a"
HiC_scaffold_4	RepeatMasker	Unknown	40762878	40763468	5084	+	.	ID="RND-5_FAMILY-1542";Tend="1541";Tstart="951";shortTE="F";uid="67c862bf-7e7d-4599-ab41-cc9ed610d065"
HiC_scaffold_4	RepeatMasker	Retroposon?	7133253	7134101	758	+	.	ID="SINE2-1_AP";Tend="1757";Tstart="871";shortTE="F";uid="3139af7f-beb3-4c14-8bb5-91381bbc8449"
HiC_scaffold_4	RepeatMasker	Unknown	10467229	10467337	608	+	.	ID="RND-1_FAMILY-119";Tend="2350";Tstart="2244";shortTE="F";uid="45d94416-8f6d-4507-9a05-b22806139a46"
HiC_scaffold_4	RepeatMasker	LINE/CR1	47802448	47802615	1072	+	.	ID="RND-6_FAMILY-12453";Tend="1367";Tstart="1202";shortTE="F";uid="fecaad55-d16c-46ca-81bc-b6ee15d26ed5"
HiC_scaffold_4	RepeatMasker	DNA/hAT-hAT19	12508292	12508436	423	+	.	ID="RND-1_FAMILY-70";Tend="6281";Tstart="6132";shortTE="F";uid="ecce3158-917a-4502-b1db-06498a8c381d"
HiC_scaffold_4	RepeatMasker	DNA/hAT-Tip100	8638406	8638817	1319	+	.	ID="DNA8-107_AP";Tend="705";Tstart="291";shortTE="F";uid="805e60a5-1477-409f-ae40-a7584fbd5c05"
HiC_scaffold_4	RepeatMasker	DNA	16709587	16709879	546	+	.	ID="DNA4-2_AP";Tend="358";Tstart="6";shortTE="F";uid="dbf86df3-e8c4-4c8b-9f3d-1da600500387"
HiC_scaffold_4	RepeatMasker	Unknown	19999989	20002531	11533	+	.	ID="RND-6_FAMILY-6012";Tend="2375";Tstart="20";shortTE="F";uid="262148d7-98f9-4dc4-b11a-89e8f575d650"
HiC_scaffold_4	RepeatMasker	LTR/Pao	22910316	22918806	51664	+	.	ID="RND-1_FAMILY-197";Tend="7268";Tstart="89";shortTE="F";uid="eb75856e-8590-402d-8fc8-2566991ec825"
HiC_scaffold_4	RepeatMasker	DNA	51336218	51336969	828	+	.	ID="RND-6_FAMILY-2056";TEgroup="ctg_4%7CRND-6_FAMILY-2056%7C3";Tend="1469";Tstart="814";shortTE="F";uid="2b22fc1b-ccf2-4bd4-b9be-d16d18d7160e"
HiC_scaffold_4	RepeatMasker	LINE/I-Jockey	39914569	39915262	932	+	.	ID="RND-1_FAMILY-37";Tend="1971";Tstart="1273";shortTE="F";uid="a6e44504-0db5-4090-9bdf-d5e081712b7b"
HiC_scaffold_4	RepeatMasker	Retroposon?	44321215	44321701	1723	+	.	ID="SINE2-1_AP";Tend="532";Tstart="1";shortTE="F";uid="e0c099e7-9f70-49fa-85ec-d3ecd0a5c6a9"
HiC_scaffold_4	RepeatMasker	RC/Helitron	7567708	7567851	402	+	.	ID="RND-5_FAMILY-1432";Tend="1198";Tstart="1064";shortTE="F";uid="eeefd3e9-052f-4bc8-a9f8-4a8cdb6b60e4"
HiC_scaffold_4	RepeatMasker	LINE/I-Jockey	58357095	58357434	891	+	.	ID="RND-6_FAMILY-2926";Tend="358";Tstart="20";shortTE="F";uid="67de0d54-09c9-41cb-9259-4c7d6d2d5fb0"
HiC_scaffold_4	RepeatMasker	Unknown	56159011	56159289	2313	+	.	ID="RND-1_FAMILY-72";Tend="1255";Tstart="977";shortTE="F";uid="34074fa3-558e-48e3-bfd5-2d4d71932fac"
HiC_scaffold_4	RepeatMasker	DNA/hAT	49041965	49042663	4652	+	.	ID="RND-5_FAMILY-7039";Tend="1608";Tstart="925";shortTE="F";uid="3f96ebb8-c02f-40d8-9be4-646f20b91e82"
HiC_scaffold_4	RepeatMasker	DNA/hAT-Charlie	15679672	15680120	612	+	.	ID="RND-6_FAMILY-3053";TEgroup="ctg_4%7CRND-6_FAMILY-3053%7C1";Tend="1338";Tstart="767";shortTE="T";uid="c2d9c5f3-9dc9-497f-b2db-bcd593d4bc7e"
HiC_scaffold_4	RepeatMasker	DNA/MULE-MuDR	32696632	32696753	487	+	.	ID="RND-6_FAMILY-5969";Tend="2457";Tstart="2331";shortTE="F";uid="f4e031bb-6e3b-4738-aa53-04f10f33f3e6"
HiC_scaffold_4	RepeatMasker	Retroposon?	37687548	37687920	1118	+	.	ID="RND-6_FAMILY-10320";Tend="2686";Tstart="2354";shortTE="F";uid="f8f89833-959a-4e9a-a552-6581f159bdd8"
HiC_scaffold_4	RepeatMasker	LINE/I-Jockey	34339993	34340267	1149	+	.	ID="RND-6_FAMILY-20501";Tend="2583";Tstart="2312";shortTE="F";uid="ea11ee30-2b9d-4a9d-a825-b395aaaf595c"
HiC_scaffold_4	RepeatMasker	RC/Helitron	35135786	35135924	498	+	.	ID="RND-6_FAMILY-9910";Tend="562";Tstart="411";shortTE="F";uid="56da17cc-f474-438c-a11d-ecae24503c2e"
HiC_scaffold_4	RepeatMasker	Unknown	58411520	58411802	2442	+	.	ID="RND-1_FAMILY-72";Tend="1255";Tstart="973";shortTE="F";uid="c5880d10-e61f-43c6-bbba-b3b331a5dbf4"
HiC_scaffold_4	RepeatMasker	DNA/Sola-2	58568262	58568815	3537	+	.	ID="RND-6_FAMILY-16715";Tend="4324";Tstart="3770";shortTE="F";uid="034ce2f0-6024-48b1-9e67-14b8a9e8573d"
HiC_scaffold_4	RepeatMasker	DNA	30307939	30308270	1620	+	.	ID="TTAA3_AP";Tend="408";Tstart="38";shortTE="F";uid="40580622-b147-4eaf-ba4c-45954e221b14"
HiC_scaffold_4	RepeatMasker	DNA/hAT	9513539	9513640	411	+	.	ID="DNA8-92_AP";Tend="600";Tstart="509";shortTE="F";uid="c10da993-4f54-47bf-a168-ca16dac6d227"
HiC_scaffold_4	RepeatMasker	DNA/Kolobok-T2	29392451	29392610	554	+	.	ID="REP-4_PBA";TEgroup="ctg_4%7CREP-4_PBA%7C5";Tend="656";Tstart="465";shortTE="F";uid="23074466-1c9d-4992-a9d3-88104e8d21bc"
HiC_scaffold_4	RepeatMasker	DNA/hAT-Tip100	13787752	13788569	4954	+	.	ID="RND-6_FAMILY-5892";Tend="1564";Tstart="704";shortTE="F";uid="b5e49be9-7abb-4ed2-a86b-0c595fd8a362"
HiC_scaffold_4	RepeatMasker	Unknown	47930674	47930935	1008	+	.	ID="RND-6_FAMILY-8502";Tend="1293";Tstart="989";shortTE="F";uid="5b940632-e67b-47fd-966c-e5fad9c88a2f"
HiC_scaffold_4	RepeatMasker	DNA/TcMar-Tigger	14203998	14204155	479	+	.	ID="RND-6_FAMILY-2836";Tend="1268";Tstart="1108";shortTE="F";uid="e63e9655-504d-4137-9f85-f55ad3c80e3e"
HiC_scaffold_4	RepeatMasker	LINE/RTE-BovB	57755299	57755421	481	+	.	ID="RND-6_FAMILY-1950";Tend="1913";Tstart="1787";shortTE="F";uid="61a22757-c5ea-458c-9293-7fc17686c886"
HiC_scaffold_4	RepeatMasker	DNA/Ginger	18157134	18157252	428	+	.	ID="RND-6_FAMILY-587";Tend="2287";Tstart="2171";shortTE="F";uid="518981ff-bc86-4d83-b9af-c9c360725c95"
HiC_scaffold_4	RepeatMasker	LINE/I-Jockey	31693323	31693604	630	+	.	ID="RND-6_FAMILY-7087";Tend="2420";Tstart="2145";shortTE="F";uid="789c373a-7019-4550-a7c0-b3f8b415bcd4"
HiC_scaffold_4	RepeatMasker	DNA/MULE-MuDR	56090129	56090928	2693	+	.	ID="RND-6_FAMILY-2084";Tend="1685";Tstart="891";shortTE="F";uid="80c82e42-3046-4a15-ba11-69d82b19580a"
HiC_scaffold_4	RepeatMasker	DNA	5628660	5629416	5509	+	.	ID="RND-1_FAMILY-102";Tend="1740";Tstart="948";shortTE="F";uid="574fdf64-a405-4ce5-b357-e59209d58d9d"
HiC_scaffold_4	RepeatMasker	DNA/hAT-Charlie	26486193	26486667	1151	+	.	ID="DNA8-86_AP";Tend="454";Tstart="34";shortTE="F";uid="270ceacd-30d1-4175-a9b9-0e296dde571c"
HiC_scaffold_4	RepeatMasker	DNA/TcMar-m44?	40677268	40677415	437	+	.	ID="DNA4-10_AP";Tend="153";Tstart="1";shortTE="F";uid="c9cfbc92-fa23-49f3-be7f-4508947c2d53"
HiC_scaffold_4	RepeatMasker	DNA/hAT-Tip100	55804859	55805057	741	+	.	ID="DNA8-100B_AP";Tend="501";Tstart="284";shortTE="F";uid="c84ddff4-75a6-4b07-b5ce-b956606309a9"
HiC_scaffold_4	RepeatMasker	DNA/hAT-hAT19	46283673	46284689	5950	+	.	ID="RND-1_FAMILY-27";Tend="4867";Tstart="3873";shortTE="F";uid="188da264-771e-4917-9847-4048fe6d622c"
HiC_scaffold_4	RepeatMasker	DNA	29044225	29044455	571	+	.	ID="DNA8-30_AP";Tend="709";Tstart="499";shortTE="F";uid="91ce35fb-0ef0-4406-ae5c-b72567f2f948"
HiC_scaffold_4	RepeatMasker	DNA/Kolobok-E	18575768	18577710	9015	+	.	ID="KOLOBOKE-5_AP";TEgroup="ctg_4%7CKOLOBOKE-5_AP%7C1";Tend="4297";Tstart="2115";shortTE="F";uid="a9e3f5e1-41a2-4bd4-88f7-17f81c985fd5"
HiC_scaffold_4	RepeatMasker	DNA/hAT-Tip100	18631069	18633562	16754	+	.	ID="RND-6_FAMILY-789";Tend="2458";Tstart="55";shortTE="F";uid="95f69787-7dab-4e59-807b-368df93bc8b5"
HiC_scaffold_4	RepeatMasker	RC/Helitron	40967867	40968470	1535	+	.	ID="RND-4_FAMILY-672";Tend="1713";Tstart="1173";shortTE="F";uid="a5cc31bf-cb0f-4a60-978c-4fec7163958a"
HiC_scaffold_4	RepeatMasker	Retroposon?	14746220	14746522	636	+	.	ID="SINE2-1_AP";Tend="410";Tstart="94";shortTE="F";uid="02add5ac-3e84-4407-b322-7421b02b61f2"
HiC_scaffold_4	RepeatMasker	DNA/Sola	28333631	28333955	2622	+	.	ID="RND-4_FAMILY-300";Tend="1297";Tstart="971";shortTE="F";uid="5248316f-a5ea-4ac3-a119-04b54c452276"
HiC_scaffold_4	RepeatMasker	DNA/Ginger	45681977	45682078	471	+	.	ID="RND-6_FAMILY-587";Tend="729";Tstart="623";shortTE="F";uid="9bbc1e76-4823-482b-b035-ffbfaef10c91"
HiC_scaffold_4	RepeatMasker	DNA/hAT-hAT19	28268613	28272346	26837	+	.	ID="RND-6_FAMILY-5742";Tend="3480";Tstart="1";shortTE="F";uid="b36a3c16-9b1c-4447-9cf9-ae4494711a9c"
HiC_scaffold_4	RepeatMasker	DNA	13891696	13892133	2412	+	.	ID="TTAA2_AP";Tend="427";Tstart="1";shortTE="F";uid="017b6300-b0aa-46b2-ad13-2223e52ed331"
HiC_scaffold_4	RepeatMasker	LINE/R1	10504717	10505378	1047	+	.	ID="SART-5_API";Tend="3293";Tstart="2623";shortTE="F";uid="7e6bd249-014a-4054-bab9-71b65b24b5e3"
HiC_scaffold_4	RepeatMasker	DNA/hAT-Charlie	35148457	35148568	678	+	.	ID="RND-6_FAMILY-9189";Tend="1074";Tstart="952";shortTE="F";uid="ba5dc81e-36c6-4e8f-8d39-059d1ff39e8d"
HiC_scaffold_4	RepeatMasker	DNA	11600026	11600411	1150	+	.	ID="DNA4-3_AP";Tend="377";Tstart="1";shortTE="F";uid="92ae93a5-7d83-4864-8c3b-9937348c416e"
HiC_scaffold_4	RepeatMasker	DNA/hAT-hAT19	40721913	40722113	544	+	.	ID="RND-1_FAMILY-70";Tend="5407";Tstart="5195";shortTE="F";uid="36c13b0c-e362-4ef4-8312-735dbdb4c9cb"
HiC_scaffold_4	RepeatMasker	RC/Helitron	28663925	28664125	989	+	.	ID="RND-5_FAMILY-1432";Tend="1080";Tstart="896";shortTE="F";uid="a8778736-6e70-41bc-a75e-c5d4df9c21b3"
HiC_scaffold_4	RepeatMasker	LTR/Gypsy	41610053	41610194	527	+	.	ID="RND-6_FAMILY-11189";Tend="2496";Tstart="2357";shortTE="F";uid="3de6b942-9a1d-49a9-84d0-b4cc31dba0fe"
HiC_scaffold_4	RepeatMasker	DNA/IS3EU	10436490	10436830	624	+	.	ID="IS3EU-1_TC";Tend="937";Tstart="597";shortTE="F";uid="c54c7851-b532-40ce-bc4d-44f8611e8d5c"
HiC_scaffold_4	RepeatMasker	DNA	33431772	33432050	1420	+	.	ID="RND-1_FAMILY-102";Tend="1752";Tstart="1461";shortTE="F";uid="f396153b-8c81-41e0-a580-bce4e7e216cf"
HiC_scaffold_4	RepeatMasker	Unknown	15326869	15327189	1576	+	.	ID="RND-6_FAMILY-20694";Tend="1193";Tstart="882";shortTE="F";uid="2cbc3132-b123-4018-831e-02a1890a6e15"
HiC_scaffold_4	RepeatMasker	DNA	52184269	52184380	595	+	.	ID="TTAA2D_AP";Tend="431";Tstart="325";shortTE="F";uid="8e32a5b6-840a-4e4f-a58c-3ce122bc248d"
HiC_scaffold_4	RepeatMasker	DNA/TcMar-Tc1	14411261	14411437	413	+	.	ID="MARINER-N5_HSAL";Tend="555";Tstart="372";shortTE="F";uid="9c6a8881-596e-4e50-86f3-e813e581dcfd"
HiC_scaffold_4	RepeatMasker	LTR/Pao	32039497	32040901	10218	+	.	ID="RND-6_FAMILY-9422";Tend="2054";Tstart="665";shortTE="F";uid="407e385f-cd95-4dd7-80d3-806c05b3d0e9"
HiC_scaffold_4	RepeatMasker	DNA/hAT-Tip100	16045001	16045321	1038	+	.	ID="RND-4_FAMILY-592";Tend="1175";Tstart="901";shortTE="F";uid="85397a60-5b8a-4679-aa89-159d860f7013"
HiC_scaffold_4	RepeatMasker	DNA/hAT-Tip100	57298158	57298690	771	+	.	ID="RND-6_FAMILY-2548";Tend="686";Tstart="200";shortTE="F";uid="314daee3-c50e-47df-8119-36fb32e46f36"
HiC_scaffold_4	RepeatMasker	LTR/Pao	44427586	44434266	60549	+	.	ID="RND-6_FAMILY-9559";Tend="7484";Tstart="808";shortTE="F";uid="9afd4a23-0221-4e80-970d-2be4a8618ab9"
HiC_scaffold_4	RepeatMasker	Retroposon?	39832496	39832619	431	+	.	ID="RND-6_FAMILY-589";Tend="590";Tstart="468";shortTE="F";uid="1f68f47f-1790-4e9a-b58b-3299b87dff40"
HiC_scaffold_4	RepeatMasker	DNA	35901658	35902359	1945	+	.	ID="DNA4-2_AP";Tend="769";Tstart="1";shortTE="F";uid="13ad7820-31ec-497d-9225-30f828a52c72"
HiC_scaffold_4	RepeatMasker	DNA/hAT-hAT19	3670929	3671120	547	+	.	ID="HAT-N2_AP";Tend="303";Tstart="107";shortTE="F";uid="5cfa051d-8568-44d0-8079-81e210950708"
HiC_scaffold_4	RepeatMasker	DNA/MULE-MuDR	42614347	42614528	781	+	.	ID="MUDR8X_AP";Tend="177";Tstart="2";shortTE="F";uid="159858b6-0395-4c51-bf31-f5e5a9ffeeb6"
HiC_scaffold_4	RepeatMasker	Retroposon?	41971160	41971290	494	+	.	ID="RND-5_FAMILY-293";Tend="1233";Tstart="1107";shortTE="F";uid="6aad357b-d442-4499-ba1c-631f8aca07ab"
HiC_scaffold_4	RepeatMasker	DNA/hAT-hAT19	27104625	27104854	1151	+	.	ID="RND-1_FAMILY-159";Tend="1127";Tstart="868";shortTE="F";uid="f0bab824-b30b-4fd6-9ccc-81804a30e760"
HiC_scaffold_4	RepeatMasker	Retroposon?	8874882	8875355	1524	+	.	ID="SINE2-1_AP";Tend="525";Tstart="1";shortTE="F";uid="c9371c16-793d-4398-85b3-8bcacbea3cfb"
HiC_scaffold_4	RepeatMasker	DNA/hAT-Charlie	38839813	38840087	1917	+	.	ID="RND-6_FAMILY-11417";Tend="1268";Tstart="996";shortTE="F";uid="57808f43-9370-43a9-abbb-5746d8502f48"
HiC_scaffold_4	RepeatMasker	DNA	16035907	16036182	733	+	.	ID="DNA4-2_AP";Tend="769";Tstart="489";shortTE="F";uid="77e115aa-e808-48a3-b9c4-afe64ce44780"
HiC_scaffold_4	RepeatMasker	Unknown	3867159	3867436	2106	+	.	ID="RND-1_FAMILY-229";Tend="1240";Tstart="961";shortTE="F";uid="2691ef8c-36ae-4201-9cc6-c6563510ed50"
HiC_scaffold_4	RepeatMasker	DNA	41408058	41408251	544	+	.	ID="RND-5_FAMILY-2854";Tend="2530";Tstart="2342";shortTE="F";uid="eb42fd4f-57ae-4991-aca1-95ddd8e47beb"
HiC_scaffold_4	RepeatMasker	LTR/Pao	1247988	1248262	482	+	.	ID="RND-6_FAMILY-255";Tend="3196";Tstart="2906";shortTE="F";uid="6f2ff120-43fd-4c82-9230-996527456130"
HiC_scaffold_4	RepeatMasker	LTR/Pao	40860976	40862601	10908	+	.	ID="RND-6_FAMILY-2321";Tend="2443";Tstart="1041";shortTE="F";uid="d17bc9ea-a661-4c7d-99e4-9d4e215e2bdc"
HiC_scaffold_4	RepeatMasker	DNA/MULE-MuDR	54322839	54322965	462	+	.	ID="RND-6_FAMILY-21123";Tend="606";Tstart="481";shortTE="F";uid="a967a4d6-3201-4625-a363-12c021d8f69f"
HiC_scaffold_4	RepeatMasker	Retroposon?	31217526	31218475	1573	+	.	ID="SINE2-1_AP";Tend="985";Tstart="98";shortTE="F";uid="bbcf9136-d447-48a8-85ec-1bd78108d8cb"
HiC_scaffold_4	RepeatMasker	DNA/hAT-Ac	29032538	29032652	464	+	.	ID="dna8-39_ap";Tend="131";Tstart="1";shortTE="F";uid="db182a54-e686-44d2-806e-93d74d32a5b6"
HiC_scaffold_4	RepeatMasker	Unknown	32387428	32391876	5399	+	.	ID="RND-1_FAMILY-0";Tend="2873";Tstart="1";shortTE="F";uid="dcdc73c4-4449-4e34-9682-eda7b608c06e"
HiC_scaffold_4	RepeatMasker	LINE/L1	33333796	33334287	691	+	.	ID="RND-6_FAMILY-5108";Tend="3646";Tstart="3178";shortTE="F";uid="f5dcb7a6-da25-4f7f-b06f-b9d3ff5cd4f7"
HiC_scaffold_4	RepeatMasker	RC/Helitron	26492386	26492682	1050	+	.	ID="RND-5_FAMILY-1432";Tend="1162";Tstart="881";shortTE="F";uid="93413eef-1e05-45cf-b1a0-83547b13c593"
HiC_scaffold_4	RepeatMasker	DNA/hAT-Ac	31948192	31948854	5260	+	.	ID="RND-6_FAMILY-11149";Tend="2637";Tstart="1993";shortTE="F";uid="4ac49da7-c59b-458f-9c92-3ce1adb9f6ff"
HiC_scaffold_4	RepeatMasker	Unknown	35174984	35175244	632	+	.	ID="RND-6_FAMILY-5712";Tend="1338";Tstart="1079";shortTE="F";uid="563a15a9-c0a4-4a53-ac88-d952e04f02d7"
HiC_scaffold_4	RepeatMasker	DNA	44373847	44374315	888	+	.	ID="RND-6_FAMILY-5765";Tend="1639";Tstart="1181";shortTE="F";uid="f2de8b07-d08b-4006-b8c5-3b0d467458cf"
HiC_scaffold_4	RepeatMasker	DNA/hAT	12736314	12736673	1529	+	.	ID="HAT-N10_AP";Tend="372";Tstart="1";shortTE="F";uid="6c42eab1-18df-4dfd-bbbf-bafbc1fc2c2b"
HiC_scaffold_4	RepeatMasker	DNA/hAT-hAT19	10893614	10893750	560	+	.	ID="RND-6_FAMILY-6449";Tend="1682";Tstart="1550";shortTE="F";uid="4fed025a-759c-41b5-bbe5-f5697209fc13"
HiC_scaffold_4	RepeatMasker	DNA/Kolobok-E	17434163	17434471	631	+	.	ID="RND-3_FAMILY-163";Tend="385";Tstart="95";shortTE="F";uid="7ea6976b-b2f4-48fa-bdd9-8af69c0fca21"
HiC_scaffold_4	RepeatMasker	LINE/R1	41882108	41882208	421	+	.	ID="SART-5_API";Tend="4397";Tstart="4289";shortTE="F";uid="a4507141-6de1-4eff-b249-3343a3ab1a8d"
HiC_scaffold_4	RepeatMasker	DNA	2886595	2886755	437	+	.	ID="RND-6_FAMILY-6783";Tend="3471";Tstart="3317";shortTE="F";uid="7090b082-09b1-4918-bc86-68b688dd925e"
HiC_scaffold_4	RepeatMasker	LINE/L2	36897214	36897670	972	+	.	ID="RND-6_FAMILY-11684";Tend="1466";Tstart="1002";shortTE="F";uid="ad63a67c-71ca-43f3-9f08-d7954f6c5252"
HiC_scaffold_4	RepeatMasker	DNA/Kolobok-E	31820944	31821685	9773	+	.	ID="RND-6_FAMILY-968";Tend="1652";Tstart="954";shortTE="F";uid="f695b1d8-d6d0-492f-a007-a3e70ffe3564"
HiC_scaffold_4	RepeatMasker	DNA/hAT-hAT19	4715039	4715406	2035	+	.	ID="dna8-71b_ap";Tend="253";Tstart="1";shortTE="F";uid="fb8a2af2-d61d-4cc7-86b6-494e9c74d269"
HiC_scaffold_4	RepeatMasker	LTR/Pao	40940800	40940968	875	+	.	ID="RND-1_FAMILY-111";Tend="5375";Tstart="5195";shortTE="F";uid="9dbdbb70-a856-47eb-9810-53073d7fa3bc"
HiC_scaffold_4	RepeatMasker	DNA	15855475	15855789	1217	+	.	ID="TTAA4B_AP";Tend="430";Tstart="100";shortTE="F";uid="9cb46b2e-50d2-4574-b4ad-b7bcee4b84e0"
HiC_scaffold_4	RepeatMasker	DNA/hAT?	15463491	15463690	514	+	.	ID="RND-5_FAMILY-4908";Tend="1212";Tstart="991";shortTE="F";uid="d23eec04-e802-4d8e-9f68-ce8a8289ea09"
HiC_scaffold_4	RepeatMasker	Unknown	25716801	25719552	7107	+	.	ID="RND-1_FAMILY-0";Tend="2672";Tstart="572";shortTE="F";uid="2db7e15d-7d34-47d0-b9bf-b488c7e65e4a"
HiC_scaffold_4	RepeatMasker	DNA/TcMar-Mariner	19646401	19646532	469	+	.	ID="MARINER-N13_HSAL";Tend="497";Tstart="368";shortTE="F";uid="173649ff-9fb7-434d-983c-34588d4323a3"
HiC_scaffold_4	RepeatMasker	DNA	3341236	3341586	1116	+	.	ID="DNA4-2_AP";Tend="390";Tstart="1";shortTE="F";uid="62081dd0-12ce-481e-ab99-eea81d28f9e3"
HiC_scaffold_4	RepeatMasker	DNA/hAT-Charlie	33184068	33184197	718	+	.	ID="RND-5_FAMILY-125";Tend="1188";Tstart="1059";shortTE="F";uid="2b8357b2-f227-4a1e-b9a4-f1f6475467f6"
HiC_scaffold_4	RepeatMasker	Retroposon?	40937555	40937820	943	+	.	ID="RND-6_FAMILY-589";TEgroup="ctg_4%7CRND-6_FAMILY-589%7C4";Tend="766";Tstart="524";shortTE="F";uid="783bcccf-dad9-4ac2-99e8-14c74a7e40ff"
HiC_scaffold_4	RepeatMasker	LTR/Gypsy	32339116	32341225	13617	+	.	ID="RND-6_FAMILY-12552";Tend="3584";Tstart="1519";shortTE="F";uid="920fc414-655e-49fe-83bf-e6486f50a8ad"
HiC_scaffold_4	RepeatMasker	DNA/hAT	54421480	54422155	5081	+	.	ID="RND-6_FAMILY-6131";Tend="1669";Tstart="953";shortTE="F";uid="0e4debe0-4d2b-4d9b-b222-70f90c3da2a4"
HiC_scaffold_4	RepeatMasker	LINE/L2	54400516	54402724	18091	+	.	ID="RND-5_FAMILY-2409";Tend="2816";Tstart="627";shortTE="F";uid="d9a29d8e-6055-4ecd-a2b3-4f1336c79775"
HiC_scaffold_4	RepeatMasker	DNA/hAT-Ac	30690714	30691009	1226	+	.	ID="RND-6_FAMILY-9423";Tend="1920";Tstart="1624";shortTE="F";uid="ca4b19b1-098f-4dac-9d32-87e799e16b01"
HiC_scaffold_4	RepeatMasker	DNA/Ginger	48689712	48689850	417	+	.	ID="RND-6_FAMILY-587";Tend="2300";Tstart="2168";shortTE="F";uid="7fac810c-ccbf-4cc5-87de-9cf6944ffbca"
HiC_scaffold_4	RepeatMasker	DNA/Ginger-1	15094926	15095118	609	+	.	ID="RND-5_FAMILY-9227";Tend="6570";Tstart="6380";shortTE="F";uid="4d2ed75a-5708-44ee-b57e-48f2be560e18"
HiC_scaffold_4	RepeatMasker	DNA	13610213	13610388	693	+	.	ID="dna4-2_ap";Tend="182";Tstart="1";shortTE="F";uid="33cd727a-2803-4691-a5aa-afabef47d6bb"
HiC_scaffold_4	RepeatMasker	Retroposon?	45463965	45464270	445	+	.	ID="RND-6_FAMILY-1191";Tend="1280";Tstart="1038";shortTE="F";uid="d9844e72-6d08-4a18-a580-8e7b0873426a"
HiC_scaffold_4	RepeatMasker	Retroposon?	27906547	27907081	839	+	.	ID="SINE2-1_AP";Tend="1451";Tstart="901";shortTE="F";uid="13dd7a0b-389a-4e38-8717-6319ebb7925a"
HiC_scaffold_4	RepeatMasker	Unknown	5987764	5988068	1017	+	.	ID="RND-1_FAMILY-258";Tend="1269";Tstart="983";shortTE="F";uid="83481811-4080-4df6-9a5d-d696bef0f4ec"
HiC_scaffold_4	RepeatMasker	DNA/hAT-hAT19	52178082	52178392	1145	+	.	ID="RND-6_FAMILY-13221";Tend="1778";Tstart="1492";shortTE="F";uid="a0e4ccb8-3312-403f-bdc5-02b78aa1a1e1"
HiC_scaffold_4	RepeatMasker	DNA/hAT	25261628	25261737	423	+	.	ID="RND-6_FAMILY-18685";Tend="700";Tstart="592";shortTE="F";uid="267dca26-179e-4260-aaf7-1568421c7075"
HiC_scaffold_4	RepeatMasker	LTR/Pao	41730021	41730796	2799	+	.	ID="RND-1_FAMILY-111";Tend="6008";Tstart="5181";shortTE="F";uid="0e05b7a0-3683-486c-8acb-8e7ccebd04cc"
HiC_scaffold_4	RepeatMasker	LTR/Gypsy	40689191	40691864	19680	+	.	ID="RND-1_FAMILY-38";Tend="5005";Tstart="2404";shortTE="F";uid="695abd8a-ed92-4679-bbf9-9438f3c02004"
HiC_scaffold_4	RepeatMasker	Unknown	37634266	37637569	6030	+	.	ID="RND-1_FAMILY-0";Tend="2274";Tstart="1299";shortTE="F";uid="eac969ab-34c0-448e-8fec-a03dba3e9cde"
HiC_scaffold_4	RepeatMasker	DNA	51754124	51754393	509	+	.	ID="RND-6_FAMILY-1542";Tend="1393";Tstart="1127";shortTE="F";uid="9e0d7c8b-380b-4895-bee2-d7c1798492ab"
HiC_scaffold_4	RepeatMasker	DNA	48008852	48010642	9126	+	.	ID="RND-6_FAMILY-2386";Tend="1888";Tstart="156";shortTE="F";uid="155b9cf4-d604-4df1-844a-e21799852739"
HiC_scaffold_4	RepeatMasker	DNA/hAT-Charlie	28180753	28181039	678	+	.	ID="rnd-6_family-9930";Tend="2183";Tstart="1744";shortTE="F";uid="56483e0c-1231-46e0-80f3-20e483da0f11"
HiC_scaffold_4	RepeatMasker	DNA	37961225	37961621	1523	+	.	ID="TTAA22_AP";Tend="432";Tstart="26";shortTE="F";uid="19343a99-9f32-46cb-a305-7b00fbfe7c63"
HiC_scaffold_4	RepeatMasker	DNA/hAT-hAT19	6046005	6046113	663	+	.	ID="RND-1_FAMILY-159";Tend="1639";Tstart="1532";shortTE="F";uid="953c7b9d-840d-400b-baeb-7d1cb7b08ff5"
HiC_scaffold_4	RepeatMasker	DNA/hAT	11767155	11767668	449	+	.	ID="RND-6_FAMILY-606";TEgroup="ctg_4%7CRND-6_FAMILY-606%7C1";Tend="1550";Tstart="591";shortTE="F";uid="a37352db-db72-47f4-a7c1-ca7037990090"
HiC_scaffold_4	RepeatMasker	DNA/hAT-Ac	54227503	54227648	925	+	.	ID="DNA8-91B_AP";Tend="624";Tstart="479";shortTE="F";uid="61dc9d94-b90c-4f9a-9856-e45aaa13e8af"
HiC_scaffold_4	RepeatMasker	DNA/Maverick	41610320	41611857	1217	+	.	ID="polinton-4_lmi";Tend="2278";Tstart="442";shortTE="F";uid="abe4de81-46eb-48ba-b487-6f2aa85dbe60"
HiC_scaffold_4	RepeatMasker	DNA/hAT-Charlie	12740204	12740471	1900	+	.	ID="RND-6_FAMILY-48101";Tend="1193";Tstart="916";shortTE="F";uid="40561455-d31a-409d-85ed-91d978d8aace"
HiC_scaffold_4	RepeatMasker	LINE/I	57633030	57633166	491	+	.	ID="RND-6_FAMILY-413";Tend="2424";Tstart="2267";shortTE="F";uid="18d2b6a5-c085-4a9a-9044-70815b152656"
HiC_scaffold_4	RepeatMasker	RC/Helitron	9197568	9198829	8349	+	.	ID="RND-6_FAMILY-873";Tend="2040";Tstart="703";shortTE="F";uid="c4d4e46d-52ac-4fe0-8ed5-4622b9a42fe3"
HiC_scaffold_4	RepeatMasker	Retroposon?	52261340	52262005	1737	+	.	ID="SINE2-1_AP";Tend="1469";Tstart="791";shortTE="F";uid="6ea0767f-98fa-4cfe-a93f-884e6294bcb8"
HiC_scaffold_4	RepeatMasker	Unknown	28828485	28828879	2968	+	.	ID="RND-6_FAMILY-1863";Tend="1328";Tstart="940";shortTE="F";uid="8d547143-8ca9-4121-9043-55f6a502bf38"
HiC_scaffold_4	RepeatMasker	DNA/hAT-hAT19	13605181	13605685	4324	+	.	ID="RND-6_FAMILY-12474";Tend="2587";Tstart="2083";shortTE="F";uid="6847146a-02fa-4ed4-abb8-3beb3814e471"
HiC_scaffold_4	RepeatMasker	DNA/hAT-hAT19	39769752	39770002	642	+	.	ID="RND-6_FAMILY-3750";Tend="1622";Tstart="1348";shortTE="F";uid="f90e2629-14a0-44fa-a427-db07e6cac19e"
HiC_scaffold_4	RepeatMasker	DNA	8287227	8287499	718	+	.	ID="RND-6_FAMILY-2056";Tend="1454";Tstart="1194";shortTE="F";uid="52efad28-5797-42b1-8148-711addcacd70"
HiC_scaffold_4	RepeatMasker	LINE/I	41434864	41435481	1934	+	.	ID="RND-6_FAMILY-8863";Tend="1406";Tstart="786";shortTE="F";uid="d3dda383-26fa-4b4a-87cb-02f108d3e417"
HiC_scaffold_4	RepeatMasker	DNA	8221801	8222105	1225	+	.	ID="DNA4-1_AP";Tend="823";Tstart="532";shortTE="F";uid="0761af81-7d13-47e3-8a46-3d8db5899343"
HiC_scaffold_4	RepeatMasker	DNA/hAT-Ac	24236857	24237051	565	+	.	ID="DNA8-54_AP";Tend="586";Tstart="387";shortTE="F";uid="45c82be8-71cc-4aef-9574-5228e9d69615"
HiC_scaffold_4	RepeatMasker	LTR/Pao	40832555	40833805	817	+	.	ID="BEL-230_AA-I";Tend="6852";Tstart="4392";shortTE="F";uid="7f1c382c-9844-4430-b9c2-1e7aa7ff9349"
HiC_scaffold_4	RepeatMasker	DNA/hAT	19255350	19255793	3308	+	.	ID="RND-6_FAMILY-615";Tend="1079";Tstart="639";shortTE="F";uid="defaf354-dbf5-41f4-99b2-aad18a93d934"
HiC_scaffold_4	RepeatMasker	DNA/MULE-MuDR	19835664	19836102	1588	+	.	ID="MUDR5X_AP";Tend="426";Tstart="1";shortTE="F";uid="fa42c3b5-15d3-4524-bde9-4e9c95543034"
HiC_scaffold_4	RepeatMasker	DNA/Sola	57630831	57630932	625	+	.	ID="RND-4_FAMILY-300";Tend="1171";Tstart="1062";shortTE="F";uid="6e37ea49-4f49-4245-b8bd-324bccaf00ba"
HiC_scaffold_4	RepeatMasker	DNA/hAT-Charlie	7408680	7409014	2624	+	.	ID="RND-5_FAMILY-14710";Tend="1289";Tstart="953";shortTE="F";uid="5448940a-e5df-4906-86a5-7ad485482c1d"
HiC_scaffold_4	RepeatMasker	DNA/hAT-Tip100	56177060	56177355	774	+	.	ID="RND-5_FAMILY-13931";Tend="1947";Tstart="1651";shortTE="F";uid="8a8f1ab4-7381-4a3e-9633-f542d95b63d3"
HiC_scaffold_4	RepeatMasker	Unknown	23842335	23843109	6548	+	.	ID="RND-1_FAMILY-181";Tend="1728";Tstart="958";shortTE="F";uid="f622a22d-aef5-417e-989e-fcc771784688"
HiC_scaffold_4	RepeatMasker	DNA	7238891	7239206	599	+	.	ID="DNA4-2_AP";Tend="344";Tstart="40";shortTE="F";uid="47de8bb0-d49c-4e6c-92a0-80e08381ddfb"
HiC_scaffold_4	RepeatMasker	LINE/RTE-BovB	53631415	53632179	581	+	.	ID="RTE-32_LMI";Tend="1038";Tstart="92";shortTE="F";uid="f104f84c-c708-484a-a0e9-bb735bb737a2"
HiC_scaffold_4	RepeatMasker	DNA	49807763	49808063	483	+	.	ID="ttaa3b_ap";Tend="290";Tstart="1";shortTE="F";uid="4a103e6a-1687-4f26-9b60-afa35daf384e"
HiC_scaffold_4	RepeatMasker	LINE/CR1	24144924	24146067	9588	+	.	ID="RND-6_FAMILY-16422";Tend="2115";Tstart="976";shortTE="F";uid="14136a95-dfd3-4ffc-ba94-854c3aeb2187"
HiC_scaffold_4	RepeatMasker	LTR/Gypsy	9704410	9704774	1304	+	.	ID="RND-6_FAMILY-1199";Tend="8631";Tstart="8279";shortTE="F";uid="5f96013b-1ce8-486b-a78d-a182bf189655"
HiC_scaffold_4	RepeatMasker	Unknown	58406589	58406708	465	+	.	ID="RND-6_FAMILY-999";Tend="1210";Tstart="1092";shortTE="F";uid="2529e0b3-c0ba-4be5-a778-6a8defa1a78e"
HiC_scaffold_4	RepeatMasker	DNA/hAT-Tip100	1644832	1644988	820	+	.	ID="RND-6_FAMILY-1704";Tend="2219";Tstart="2081";shortTE="F";uid="6e37e3f6-6e58-4bfa-bcf1-277aa11c7b80"
HiC_scaffold_4	RepeatMasker	DNA/hAT	49749986	49750763	2758	+	.	ID="RND-5_FAMILY-1833";Tend="1618";Tstart="841";shortTE="F";uid="ac3f777c-bc9f-4aa5-884d-42122e3ae892"
HiC_scaffold_4	RepeatMasker	LTR/Pao	24969834	24972324	11945	+	.	ID="RND-6_FAMILY-1226";Tend="1942";Tstart="87";shortTE="F";uid="20238704-7e64-476f-ad6b-cd8736ecf91e"
HiC_scaffold_4	RepeatMasker	Unknown	58380993	58381283	2462	+	.	ID="RND-6_FAMILY-1351";Tend="1694";Tstart="1407";shortTE="F";uid="f6b1d36a-2176-4b36-a9a1-8cd5a0c7a541"
HiC_scaffold_4	RepeatMasker	LINE/RTE-BovB	14425530	14425756	836	+	.	ID="RND-6_FAMILY-1950";Tend="1939";Tstart="1696";shortTE="F";uid="5bb0807b-0b68-4b11-ab81-36b81ffb353f"
HiC_scaffold_4	RepeatMasker	DNA	39484730	39484918	802	+	.	ID="TTAA8_AP";Tend="196";Tstart="6";shortTE="F";uid="d8ac39dc-52b8-4478-bf40-92372298e18b"
HiC_scaffold_4	RepeatMasker	DNA/MULE-MuDR	17781122	17781391	1293	+	.	ID="MUDR1X_AP";Tend="2394";Tstart="2087";shortTE="F";uid="f6777b02-795f-4d44-8703-655cfaf5306f"
HiC_scaffold_4	RepeatMasker	DNA/Ginger	32869103	32869296	491	+	.	ID="RND-6_FAMILY-587";Tend="2289";Tstart="2087";shortTE="F";uid="cbaf2105-88c3-4874-8c46-b14a722c6584"
HiC_scaffold_4	RepeatMasker	DNA	30793679	30794025	650	+	.	ID="TTAA3_AP";TEgroup="ctg_4%7CTTAA3_AP%7C3";Tend="429";Tstart="165";shortTE="T";uid="4a43cca4-479a-4ba2-bcc2-3c8748e1c203"
HiC_scaffold_4	RepeatMasker	DNA/Sola	25961287	25961658	2704	+	.	ID="RND-4_FAMILY-300";Tend="1335";Tstart="958";shortTE="F";uid="0414d604-de98-4708-8145-587e9e503dcf"
HiC_scaffold_4	RepeatMasker	DNA/hAT-Charlie	16283449	16283788	1822	+	.	ID="RND-5_FAMILY-6927";Tend="1356";Tstart="959";shortTE="F";uid="b63bdf3e-4e8c-4f77-9da8-224e9a139669"
HiC_scaffold_4	RepeatMasker	DNA/hAT	22923887	22924593	718	+	.	ID="DNA8-79_AP";TEgroup="ctg_4%7CDNA8-79_AP%7C1";Tend="833";Tstart="10";shortTE="F";uid="a9ae996f-cc34-4d6b-b457-f93d611aa555"
HiC_scaffold_4	RepeatMasker	Retroposon?	13705624	13705776	661	+	.	ID="RND-6_FAMILY-2026";Tend="1305";Tstart="1142";shortTE="F";uid="1a77cb20-2310-4248-a876-ab855ec81dd8"
HiC_scaffold_4	RepeatMasker	DNA/hAT-hAT19	18693763	18694459	1880	+	.	ID="RND-1_FAMILY-27";Tend="5391";Tstart="4678";shortTE="F";uid="104294b9-7004-44b7-a787-b52f9f7804ea"
HiC_scaffold_4	RepeatMasker	Unknown	12916400	12916518	868	+	.	ID="RND-6_FAMILY-17420";Tend="1022";Tstart="912";shortTE="F";uid="729134b2-09d9-4702-9460-934fd0c8f3e9"
HiC_scaffold_4	RepeatMasker	DNA	15071060	15071292	458	+	.	ID="RND-6_FAMILY-5765";Tend="1415";Tstart="1190";shortTE="F";uid="8a8b5b5d-6a68-4106-adfe-fcbea875bcca"
HiC_scaffold_4	RepeatMasker	DNA/hAT-hAT19	15933640	15933894	415	+	.	ID="RND-6_FAMILY-10153";Tend="1111";Tstart="880";shortTE="F";uid="0dcbc51b-e2bf-4474-b7b1-ca0c6ee2d91d"
HiC_scaffold_4	RepeatMasker	Retroposon?	54824247	54824589	861	+	.	ID="SINE2-1_AP";Tend="408";Tstart="1";shortTE="F";uid="3c2db673-c559-483d-8059-33645f12b635"
HiC_scaffold_4	RepeatMasker	DNA/hAT-hAT19	25257413	25257793	1138	+	.	ID="RND-6_FAMILY-4545";Tend="1617";Tstart="1257";shortTE="F";uid="a7be2682-d73d-4513-a11f-cf0be5b087c6"
HiC_scaffold_4	RepeatMasker	LTR/Gypsy	10768284	10772491	6440	+	.	ID="RND-6_FAMILY-3143";Tend="4301";Tstart="183";shortTE="F";uid="d07f02e4-9780-4ac2-9bba-6bd8b89f51f5"
HiC_scaffold_4	RepeatMasker	DNA	11738841	11739139	653	+	.	ID="TTAA2D_AP";Tend="430";Tstart="125";shortTE="F";uid="20f6f713-733d-4807-9004-e00e00df4fe7"
HiC_scaffold_4	RepeatMasker	DNA	261957	262376	438	+	.	ID="RND-6_FAMILY-5765";Tend="1542";Tstart="1064";shortTE="F";uid="fab72e4e-3dcc-4891-a464-f6aff4f93d56"
HiC_scaffold_4	RepeatMasker	Unknown	38668232	38668493	1944	+	.	ID="RND-5_FAMILY-2722";Tend="1097";Tstart="822";shortTE="F";uid="32d0e19a-cc21-421f-b65f-2e1ca6a421d8"
HiC_scaffold_4	RepeatMasker	Unknown	17881879	17882049	906	+	.	ID="RND-6_FAMILY-5239";Tend="1000";Tstart="841";shortTE="F";uid="5f8b4213-a54d-494c-9a3a-1239cf597d7c"
HiC_scaffold_4	RepeatMasker	DNA	23003057	23003323	465	+	.	ID="RND-5_FAMILY-2460";Tend="578";Tstart="311";shortTE="F";uid="a32cde04-18ac-47e3-abbf-31a5b00ab569"
HiC_scaffold_4	RepeatMasker	DNA/PIF-Spy	19169124	19169259	418	+	.	ID="ISL2EU-3N1_CFL";Tend="339";Tstart="204";shortTE="F";uid="e55a56f2-c018-46aa-a511-2fcc76564395"
HiC_scaffold_4	RepeatMasker	Unknown	10809466	10809585	678	+	.	ID="RND-6_FAMILY-596";Tend="1038";Tstart="916";shortTE="F";uid="7c166578-bada-4813-ac77-59c427401cf4"
HiC_scaffold_4	RepeatMasker	Retroposon?	44676993	44677335	536	+	.	ID="RND-6_FAMILY-6896";Tend="938";Tstart="571";shortTE="F";uid="c131711c-65ff-4cf4-bbd0-0ee5b53de98f"
HiC_scaffold_4	RepeatMasker	DNA/hAT	22141932	22142047	421	+	.	ID="RND-1_FAMILY-75";Tend="1229";Tstart="1107";shortTE="F";uid="ebbfb9c5-d748-485e-9f66-306974899d91"
HiC_scaffold_4	RepeatMasker	DNA/hAT-Tip100	22171939	22172132	722	+	.	ID="DNA8-100_AP";Tend="659";Tstart="445";shortTE="F";uid="252d0b64-ca47-4bb5-8e62-b9747662a4aa"
HiC_scaffold_4	RepeatMasker	DNA	31796500	31799764	41824	+	.	ID="RND-6_FAMILY-6783";Tend="3425";Tstart="275";shortTE="F";uid="689779fc-0d35-4448-b198-c37c24129e12"
HiC_scaffold_4	RepeatMasker	Unknown	17519738	17523132	7668	+	.	ID="RND-1_FAMILY-0";Tend="2873";Tstart="6";shortTE="F";uid="19b335f5-05a4-4ff9-80d1-6330294a0edd"
HiC_scaffold_4	RepeatMasker	DNA	16936974	16937108	492	+	.	ID="TTAA2_AP";Tend="427";Tstart="307";shortTE="F";uid="e1a8fe26-06a6-4179-8c16-d54514522746"
HiC_scaffold_4	RepeatMasker	DNA	31004567	31005037	931	+	.	ID="TTAA2C_AP";Tend="423";Tstart="12";shortTE="F";uid="97e63365-6d5b-44f4-b199-5a7d83dcc08e"
HiC_scaffold_4	RepeatMasker	DNA	53923348	53923762	2106	+	.	ID="ttaa4c_ap";Tend="420";Tstart="2";shortTE="F";uid="3df9c006-0763-4a15-8d6c-20cea4adfb62"
HiC_scaffold_4	RepeatMasker	DNA/TcMar-m44?	8264110	8264282	890	+	.	ID="dnax-4b_ap";Tend="173";Tstart="2";shortTE="F";uid="a090feea-af77-421a-8107-722879f2f001"
HiC_scaffold_4	RepeatMasker	DNA/hAT-Tip100	38554837	38555265	2817	+	.	ID="RND-5_FAMILY-1258";Tend="1333";Tstart="894";shortTE="F";uid="be806840-107b-4b4c-91f0-c9f9bbf746a9"
HiC_scaffold_4	RepeatMasker	DNA/hAT-hAT19	41450497	41451153	960	+	.	ID="RND-1_FAMILY-27";Tend="5335";Tstart="4672";shortTE="F";uid="86ddd878-09eb-43a2-b32f-219d4fee9708"
HiC_scaffold_4	RepeatMasker	LINE/CR1	57587679	57587913	574	+	.	ID="RND-6_FAMILY-603";Tend="3115";Tstart="2851";shortTE="F";uid="06f56538-a305-455e-8e55-a9f41550054b"
HiC_scaffold_4	RepeatMasker	DNA/MULE-MuDR	40531533	40531788	1181	+	.	ID="DNA8-110_AP";Tend="321";Tstart="82";shortTE="F";uid="101e3994-24ab-49e0-9788-261c2ac1ff34"
HiC_scaffold_4	RepeatMasker	DNA/Ginger	25585918	25586312	519	+	.	ID="RND-6_FAMILY-587";Tend="1040";Tstart="603";shortTE="F";uid="b17c3891-3b4b-48ac-a13b-dfdfe905b2c8"
HiC_scaffold_4	RepeatMasker	DNA/Kolobok-E	36947198	36947567	873	+	.	ID="RND-1_FAMILY-71";Tend="531";Tstart="160";shortTE="F";uid="cdec5367-6542-4d0b-b57a-e622371dbd64"
HiC_scaffold_4	RepeatMasker	DNA/hAT-Tip100	1520117	1520222	594	+	.	ID="HAT-3_AP";Tend="2434";Tstart="2324";shortTE="F";uid="bc6e78ce-a769-4e86-b7b9-601795ffa0be"
HiC_scaffold_4	RepeatMasker	DNA/hAT-Tip100	29514614	29515145	3311	+	.	ID="RND-6_FAMILY-32294";Tend="1484";Tstart="953";shortTE="F";uid="90310a89-8ece-4bdf-81dc-5592b5e3cff9"
HiC_scaffold_4	RepeatMasker	DNA/TcMar-m44?	55610489	55610647	620	+	.	ID="DNA4-10_AP";Tend="160";Tstart="1";shortTE="F";uid="b688aeb5-2fc1-4b75-808e-04938f42616b"
HiC_scaffold_4	RepeatMasker	Retroposon?	31407165	31407478	552	+	.	ID="SINE2-1_AP";Tend="934";Tstart="642";shortTE="F";uid="feb524fd-0207-42ad-9000-5f527b04253d"
HiC_scaffold_4	RepeatMasker	DNA/Merlin	25909657	25910245	739	+	.	ID="HALYOMORPHA_HALYS-5_FAMILY-9382";Tend="937";Tstart="355";shortTE="F";uid="db822d73-ad13-4209-a6cd-483f2423c01f"
HiC_scaffold_4	RepeatMasker	DNA/Sola	1202558	1202679	891	+	.	ID="RND-4_FAMILY-300";Tend="1285";Tstart="1161";shortTE="F";uid="1f77a579-b6d5-4861-aa6b-075ebd6f8803"
HiC_scaffold_4	RepeatMasker	DNA	20843575	20844025	1911	+	.	ID="RND-5_FAMILY-227";Tend="1396";Tstart="939";shortTE="F";uid="c80a5287-cc0d-4e2a-b3b6-f9db24cb08b5"
HiC_scaffold_4	RepeatMasker	DNA/Sola-1	58642397	58643814	3089	+	.	ID="RND-6_FAMILY-9890";Tend="2270";Tstart="857";shortTE="F";uid="24e4287b-07f9-4bce-9204-c834658c0232"
HiC_scaffold_4	RepeatMasker	DNA	16079104	16079290	403	+	.	ID="ttaa3c_ap";Tend="401";Tstart="216";shortTE="F";uid="22e0c74c-3371-449c-b79a-058726200b8c"
HiC_scaffold_4	RepeatMasker	Retroposon?	8139659	8139833	619	+	.	ID="SINE2-1_AP";Tend="207";Tstart="3";shortTE="F";uid="c62631d8-27d5-483d-a387-c8452b609ac7"
HiC_scaffold_4	RepeatMasker	Unknown	52427696	52428281	3927	+	.	ID="RND-6_FAMILY-3487";Tend="1241";Tstart="671";shortTE="F";uid="e1bb45dc-a8f3-458e-ba64-74df71c99798"
HiC_scaffold_4	RepeatMasker	DNA	44143400	44143586	633	+	.	ID="RND-5_FAMILY-227";Tend="1078";Tstart="888";shortTE="F";uid="cb23606d-72b9-439f-b708-161d0e8f22a6"
HiC_scaffold_4	RepeatMasker	Unknown	26056886	26057070	412	+	.	ID="RND-6_FAMILY-148";Tend="1115";Tstart="947";shortTE="F";uid="1a2e4508-6ccb-452e-9bcd-8a280fc95848"
HiC_scaffold_4	RepeatMasker	DNA	18262046	18262262	544	+	.	ID="RND-6_FAMILY-8000";Tend="3025";Tstart="2809";shortTE="F";uid="6ec25a32-b64d-41f7-974c-e2f397c0454d"
HiC_scaffold_4	RepeatMasker	Unknown	39819923	39820123	1442	+	.	ID="RND-1_FAMILY-55";Tend="1346";Tstart="1143";shortTE="F";uid="072ceee4-5234-4cf2-9a13-9a3960445f5a"
HiC_scaffold_4	RepeatMasker	DNA/Sola-1	11070777	11070888	431	+	.	ID="RND-6_FAMILY-27979";Tend="922";Tstart="813";shortTE="F";uid="0c5c6302-8343-45a7-92f0-5461dc054d6a"
HiC_scaffold_4	RepeatMasker	DNA/MULE-MuDR	38237954	38238528	1192	+	.	ID="RND-6_FAMILY-7560";TEgroup="ctg_4%7CRND-6_FAMILY-7560%7C2";Tend="1273";Tstart="664";shortTE="F";uid="c0b3dc72-deed-4045-8d94-8099cdbfc3ff"
HiC_scaffold_4	RepeatMasker	Unknown	8836904	8837038	715	+	.	ID="RND-6_FAMILY-3922";Tend="1132";Tstart="982";shortTE="F";uid="6bee5a38-6f62-4c66-a3e8-8b01f640e02b"
HiC_scaffold_4	RepeatMasker	LINE/I-Jockey	45795996	45796324	455	+	.	ID="RND-5_FAMILY-3911";Tend="1961";Tstart="1650";shortTE="F";uid="81fa32a1-c648-40e2-9f2b-1a3075be95a8"
HiC_scaffold_4	RepeatMasker	Retroposon?	49414037	49415591	4479	+	.	ID="SINE2-1_AP";Tend="1531";Tstart="1";shortTE="F";uid="13496534-d3a4-48cb-8102-10b238757435"
HiC_scaffold_4	RepeatMasker	LINE/I-Jockey	16908102	16909308	2226	+	.	ID="RND-1_FAMILY-108";Tend="1758";Tstart="531";shortTE="F";uid="8fda8077-9556-4276-8c29-a46f7f8c100d"
HiC_scaffold_4	RepeatMasker	DNA/hAT-Tip100	18831070	18831469	2944	+	.	ID="RND-6_FAMILY-7513";Tend="1608";Tstart="1224";shortTE="F";uid="2c32c49e-1621-460e-83db-321af518d744"
HiC_scaffold_4	RepeatMasker	Unknown	44573076	44573484	1953	+	.	ID="RND-6_FAMILY-3487";Tend="1578";Tstart="1120";shortTE="F";uid="09f7352c-638c-4ffa-8e63-bf50e0589d6f"
HiC_scaffold_4	RepeatMasker	DNA	56512602	56512875	866	+	.	ID="dna4-2_ap";Tend="769";Tstart="546";shortTE="F";uid="05f652c4-b279-46d4-b0a2-6653c7e5786a"
HiC_scaffold_4	RepeatMasker	DNA	10175638	10176310	1680	+	.	ID="RND-6_FAMILY-5765";Tend="1670";Tstart="1002";shortTE="F";uid="70de0638-561a-479e-81d1-ccdceec3e1dc"
HiC_scaffold_4	RepeatMasker	DNA/Maverick	47396778	47396903	419	+	.	ID="POLINTON-1_ACE";Tend="6684";Tstart="6553";shortTE="F";uid="75599a0d-7b57-40b7-929a-08476cc28111"
HiC_scaffold_4	RepeatMasker	DNA/hAT-Tip100	33403121	33403235	540	+	.	ID="HAT-3_AP";Tend="2434";Tstart="2309";shortTE="F";uid="94528110-de4e-47b7-8ee0-cefd16334c7b"
HiC_scaffold_4	RepeatMasker	DNA/TcMar-Tigger	51421749	51421920	509	+	.	ID="RND-6_FAMILY-2836";Tend="1628";Tstart="1467";shortTE="F";uid="9dea570a-c086-4e3f-a1f5-5266b7d14776"
HiC_scaffold_4	RepeatMasker	DNA/TcMar-Mariner	41733115	41733215	411	+	.	ID="MARINER-N13_HSAL";Tend="476";Tstart="378";shortTE="F";uid="a0b1a714-9d7b-465e-b3f4-e9926b746a50"
HiC_scaffold_4	RepeatMasker	LINE/I	31419273	31419386	593	+	.	ID="RND-6_FAMILY-413";Tend="2264";Tstart="2151";shortTE="F";uid="2f29872d-296c-4f17-9c43-ce1dfff91948"
HiC_scaffold_4	RepeatMasker	Retroposon?	12527272	12527644	933	+	.	ID="RND-5_FAMILY-293";Tend="962";Tstart="542";shortTE="F";uid="1e4e17e0-cef5-49cd-b840-8839ae002eca"
HiC_scaffold_4	RepeatMasker	DNA/hAT	57653898	57654268	1145	+	.	ID="RND-6_FAMILY-6649";Tend="1144";Tstart="792";shortTE="F";uid="d3032c21-b8a2-4177-a6b9-767022d74619"
HiC_scaffold_4	RepeatMasker	DNA/hAT-Ac	17481562	17484116	14823	+	.	ID="RND-6_FAMILY-257";Tend="4343";Tstart="1790";shortTE="F";uid="aa692a2a-a23f-445a-8c76-a13b1ddf83f0"
HiC_scaffold_4	RepeatMasker	DNA/hAT-hAT19	33737738	33737870	572	+	.	ID="RND-5_FAMILY-830";Tend="1512";Tstart="1379";shortTE="F";uid="f34a5930-09d4-4681-9280-b9da1956e09d"
HiC_scaffold_4	RepeatMasker	LTR/Gypsy	36275704	36278949	24947	+	.	ID="RND-6_FAMILY-585";Tend="3229";Tstart="51";shortTE="F";uid="3f4e7778-39e7-4174-a1e1-049e7ae24a10"
HiC_scaffold_4	RepeatMasker	DNA/Ginger	57272078	57272372	1241	+	.	ID="RND-6_FAMILY-587";Tend="2311";Tstart="1981";shortTE="F";uid="021636d8-f833-4006-851d-9e649e961dcd"
HiC_scaffold_4	RepeatMasker	DNA	33857400	33857967	3828	+	.	ID="RND-6_FAMILY-11413";Tend="1508";Tstart="931";shortTE="F";uid="8b985d76-9a9a-40f1-8d86-7b4dfb8c7792"
HiC_scaffold_4	RepeatMasker	DNA/Ginger-2	56035840	56036070	856	+	.	ID="RND-6_FAMILY-10417";Tend="1462";Tstart="1228";shortTE="F";uid="bd19362b-e563-40c5-bbb0-ee1f36946552"
HiC_scaffold_4	RepeatMasker	RC/Helitron	51543131	51543389	826	+	.	ID="RND-5_FAMILY-1432";Tend="1184";Tstart="932";shortTE="F";uid="60f0d4ae-3ffa-4a98-bbd1-ad7f95c54c48"
HiC_scaffold_4	RepeatMasker	DNA/hAT-Tip100	18800834	18802117	10952	+	.	ID="RND-1_FAMILY-289";Tend="2142";Tstart="859";shortTE="F";uid="a69c0d58-1d95-4a6e-9d6d-4bf05d8a2e6e"
HiC_scaffold_4	RepeatMasker	DNA/hAT-Tip100	17392100	17392430	503	+	.	ID="RND-6_FAMILY-2040";Tend="3415";Tstart="3084";shortTE="F";uid="1da09f99-3728-4549-8e4a-a83f0978299a"
HiC_scaffold_4	RepeatMasker	DNA/Kolobok-E	15310623	15310726	459	+	.	ID="RND-6_FAMILY-505";Tend="1293";Tstart="1191";shortTE="F";uid="668dbcf5-1222-4026-9bb8-bf0b217ad2e2"
HiC_scaffold_4	RepeatMasker	Retroposon?	54734889	54735052	780	+	.	ID="RND-6_FAMILY-7994";Tend="602";Tstart="436";shortTE="F";uid="3e61e2da-c110-4f56-a8ec-ad573affd46d"
HiC_scaffold_4	RepeatMasker	DNA/hAT	49353655	49355949	17581	+	.	ID="RND-5_FAMILY-495";Tend="2289";Tstart="92";shortTE="F";uid="13b63724-3a99-432a-8cdf-e3d1a5c2839e"
HiC_scaffold_4	RepeatMasker	DNA	49055421	49055554	401	+	.	ID="ttaa3c_ap";Tend="406";Tstart="277";shortTE="F";uid="4ec7867e-180f-4537-b179-d4b905e54af8"
HiC_scaffold_4	RepeatMasker	Retroposon?	15806036	15806859	1133	+	.	ID="SINE2-1_AP";TEgroup="ctg_4%7CSINE2-1_AP%7C11";Tend="1202";Tstart="134";shortTE="F";uid="e8a60144-7a51-4f00-a222-35cd1eedb3a0"
HiC_scaffold_4	RepeatMasker	DNA/hAT-hAT19	3241019	3241237	914	+	.	ID="RND-1_FAMILY-280";Tend="1927";Tstart="1690";shortTE="F";uid="230d3ad2-ff52-4ad3-9460-4af72c2a1aba"
HiC_scaffold_4	RepeatMasker	Retroposon?	53886827	53887387	550	+	.	ID="RND-6_FAMILY-1191";Tend="1353";Tstart="799";shortTE="F";uid="f9b26d34-a14c-45fa-8b5a-5815e75f0c46"
HiC_scaffold_4	RepeatMasker	DNA	52844247	52844404	440	+	.	ID="dna4-2_ap";Tend="157";Tstart="5";shortTE="F";uid="81d009a8-9e3d-492a-8620-b80f8f2e9007"
HiC_scaffold_4	RepeatMasker	LTR/Gypsy	12528355	12528692	1402	+	.	ID="RND-6_FAMILY-7248";Tend="1559";Tstart="1207";shortTE="F";uid="83a2cdf8-15ee-4880-9ce5-d5ef88cf7855"
HiC_scaffold_4	RepeatMasker	Unknown	57803647	57803813	609	+	.	ID="RND-6_FAMILY-5712";Tend="992";Tstart="829";shortTE="F";uid="85a696ec-3ccb-4541-8770-a2c0f5ddb44e"
HiC_scaffold_4	RepeatMasker	Unknown	6967022	6968039	7695	+	.	ID="RND-6_FAMILY-20615";Tend="1997";Tstart="981";shortTE="F";uid="6b91c285-c770-428d-85e6-b22274ac548a"
HiC_scaffold_4	RepeatMasker	DNA	2932683	2933433	2020	+	.	ID="DNA4-2_AP";Tend="769";Tstart="1";shortTE="F";uid="f845cb60-cb76-4fe0-a627-85891c8b16a8"
HiC_scaffold_4	RepeatMasker	Retroposon?	12765998	12766391	527	+	.	ID="SINE2-1_AP";TEgroup="ctg_4%7CSINE2-1_AP%7C8";Tend="1188";Tstart="149";shortTE="F";uid="88bf5c1b-e988-492b-9f2b-8958387f1b1a"
HiC_scaffold_4	RepeatMasker	DNA	21944382	21944794	822	+	.	ID="ttaa3c_ap";Tend="405";Tstart="16";shortTE="F";uid="660933b8-1289-42e9-bfdd-5e8e83040fed"
HiC_scaffold_4	RepeatMasker	DNA/Kolobok-E	49314819	49314948	590	+	.	ID="RND-6_FAMILY-4444";Tend="556";Tstart="424";shortTE="F";uid="d4f09272-5136-4868-9b56-b3449895a32e"
HiC_scaffold_4	RepeatMasker	DNA	35431111	35431488	541	+	.	ID="TTAA8_AP";Tend="424";Tstart="17";shortTE="F";uid="27921259-514a-452f-a4ed-62c7549b71fb"
HiC_scaffold_4	RepeatMasker	LINE/L2	20457266	20457606	1085	+	.	ID="RND-5_FAMILY-1725";Tend="10908";Tstart="10578";shortTE="F";uid="7f45e008-9c28-43b2-be62-5d6233fbc35b"
HiC_scaffold_4	RepeatMasker	DNA	36847792	36848547	3474	+	.	ID="DNA4-2_AP";Tend="769";Tstart="34";shortTE="F";uid="82938797-aff2-4141-9326-bd0ccebe4df5"
HiC_scaffold_4	RepeatMasker	Retroposon?	11678123	11678994	5349	+	.	ID="SINE2-1_AP";Tend="1322";Tstart="450";shortTE="F";uid="9eaf59ab-d658-414b-9302-1e6750232119"
HiC_scaffold_4	RepeatMasker	RC/Helitron	56890845	56890964	493	+	.	ID="RND-5_FAMILY-2907";Tend="2571";Tstart="2458";shortTE="F";uid="1572bed4-1fb6-4dd0-919e-675d900a319b"
HiC_scaffold_4	RepeatMasker	DNA/MULE-MuDR	40668918	40669619	1168	+	.	ID="RND-6_FAMILY-10727";Tend="1689";Tstart="993";shortTE="F";uid="3e97ec97-e9b1-40c3-b90f-c008f791b40f"
HiC_scaffold_4	RepeatMasker	DNA/hAT-Tip100	24720150	24720322	442	+	.	ID="RND-5_FAMILY-2621";Tend="1983";Tstart="1811";shortTE="F";uid="875d2fd7-1704-4923-9c7a-ff522a79a5e1"
HiC_scaffold_4	RepeatMasker	LTR/Pao	38066237	38066451	614	+	.	ID="RND-6_FAMILY-265";Tend="3612";Tstart="3397";shortTE="F";uid="4352cdc6-3b02-4e8c-aab8-a6300963b789"
HiC_scaffold_4	RepeatMasker	DNA/hAT-Tip100	50027672	50028180	1687	+	.	ID="DNA8-107_AP";Tend="643";Tstart="103";shortTE="F";uid="143ac642-fd79-48c0-ae73-76d18abb62ed"
HiC_scaffold_4	RepeatMasker	LINE/I	28885605	28885965	2256	+	.	ID="RND-6_FAMILY-6864";Tend="1223";Tstart="877";shortTE="F";uid="7b0b5e7e-1068-4f33-a9fa-98faaba0e741"
HiC_scaffold_4	RepeatMasker	Unknown	58322838	58323139	2512	+	.	ID="RND-6_FAMILY-1351";Tend="1708";Tstart="1407";shortTE="F";uid="b8679de5-f641-48f9-9e6c-f697f149c3e2"
HiC_scaffold_4	RepeatMasker	Retroposon?	28830686	28831164	797	+	.	ID="RND-6_FAMILY-589";Tend="753";Tstart="298";shortTE="F";uid="76c8443d-4c86-48d7-8be2-c9f4d6594b3f"
HiC_scaffold_4	RepeatMasker	DNA/hAT-Charlie	7200986	7201192	831	+	.	ID="RND-6_FAMILY-798";Tend="1290";Tstart="1096";shortTE="F";uid="d14c413d-928c-472f-bc54-fc50e8ccb830"
HiC_scaffold_4	RepeatMasker	Retroposon?	9183555	9183763	410	+	.	ID="RND-5_FAMILY-2115";Tend="222";Tstart="11";shortTE="F";uid="cfabb873-b806-48a4-8749-dcf2a298d019"
HiC_scaffold_4	RepeatMasker	DNA/hAT?	13050620	13051086	1163	+	.	ID="RND-5_FAMILY-4908";Tend="1357";Tstart="900";shortTE="F";uid="0091fd41-7795-46f4-adad-050b9db6624a"
HiC_scaffold_4	RepeatMasker	DNA	57918091	57918756	2330	+	.	ID="DNA4-1_AP";Tend="791";Tstart="1";shortTE="F";uid="8c7375e0-2de1-4e14-a1c5-467f0ad8ce80"
HiC_scaffold_4	RepeatMasker	DNA	5130462	5130743	814	+	.	ID="DNAX-2_AP";Tend="463";Tstart="142";shortTE="F";uid="45dc6a53-90f7-4ba3-a4aa-bb7b8c7bdf6c"
HiC_scaffold_4	RepeatMasker	Unknown	25372877	25373214	920	+	.	ID="RND-6_FAMILY-20694";Tend="1221";Tstart="880";shortTE="F";uid="3ba3bcb1-53c2-4b9e-bbab-a761a2b69840"
HiC_scaffold_4	RepeatMasker	Retroposon?	36914855	36915164	564	+	.	ID="SINE2-1_AP";Tend="1463";Tstart="1139";shortTE="F";uid="29d85d66-2ea1-4dad-bb6d-1f08e0d6e4f1"
HiC_scaffold_4	RepeatMasker	DNA	2983877	2984021	829	+	.	ID="dna4-2_ap";Tend="158";Tstart="4";shortTE="F";uid="af0a6434-ceba-4cb0-9d0a-a63a3700b3a2"
HiC_scaffold_4	RepeatMasker	LTR/Gypsy	3481535	3481636	462	+	.	ID="RND-1_FAMILY-89";Tend="1615";Tstart="1518";shortTE="F";uid="023d8c87-198b-4af6-b22c-67134ad3ee2b"
HiC_scaffold_4	RepeatMasker	LINE/I-Jockey	34625243	34626519	2459	+	.	ID="RND-6_FAMILY-2076";Tend="2027";Tstart="806";shortTE="F";uid="4f8fb6f8-e63e-422e-867e-73fe96e1f525"
HiC_scaffold_4	RepeatMasker	DNA/hAT-hAT19	39456219	39456491	1186	+	.	ID="RND-1_FAMILY-27";Tend="5385";Tstart="5117";shortTE="F";uid="86ef05e0-39d0-4373-8059-993327082d70"
HiC_scaffold_4	RepeatMasker	DNA/Kolobok-T2	58094964	58095231	532	+	.	ID="KOLOBOK-2_AP";Tend="387";Tstart="116";shortTE="F";uid="a7fd700d-704d-48b5-98c8-464d2bce9ad0"
HiC_scaffold_4	RepeatMasker	Retroposon?	23265839	23266238	569	+	.	ID="RND-6_FAMILY-589";Tend="827";Tstart="416";shortTE="F";uid="ac0b7fb5-6fc2-4e06-a2db-deef3649d881"
HiC_scaffold_4	RepeatMasker	DNA/hAT-hAT19	1051684	1052769	2015	+	.	ID="rnd-1_family-98";Tend="5953";Tstart="3837";shortTE="F";uid="29331a1a-fcc6-4b3b-8bd0-6b46b08198b9"
HiC_scaffold_4	RepeatMasker	DNA/MULE-MuDR	58263034	58265125	11020	+	.	ID="RND-6_FAMILY-11614";Tend="3136";Tstart="1128";shortTE="F";uid="e2982cf0-070e-4558-9b47-087a978c8cce"
HiC_scaffold_4	RepeatMasker	DNA/Kolobok-E	14414073	14414259	729	+	.	ID="KOLOBOKE-2_AP";Tend="2115";Tstart="1923";shortTE="F";uid="0e643406-de4c-41d1-9324-267f69e6590f"
HiC_scaffold_4	RepeatMasker	RC/Helitron	20906860	20907148	973	+	.	ID="RND-5_FAMILY-1028";Tend="1772";Tstart="1470";shortTE="F";uid="2f7a891c-001e-4d77-85e9-351af45a6804"
HiC_scaffold_4	RepeatMasker	DNA/Kolobok-E	18691212	18691401	467	+	.	ID="RND-1_FAMILY-71";Tend="210";Tstart="31";shortTE="F";uid="e4094fa3-4edf-406a-8396-74f46f57bd6a"
HiC_scaffold_4	RepeatMasker	DNA	32248547	32249289	4652	+	.	ID="rnd-1_family-46";Tend="590";Tstart="2";shortTE="F";uid="37ff6f84-7c12-4f53-87b6-0a69153a1455"
HiC_scaffold_4	RepeatMasker	LINE/L2	10394285	10394426	428	+	.	ID="RND-6_FAMILY-17706";Tend="2285";Tstart="2161";shortTE="F";uid="feeee2aa-3f61-4fae-aad5-947707482f4d"
HiC_scaffold_4	RepeatMasker	DNA/hAT-Blackjack	22260344	22260782	3476	+	.	ID="RND-6_FAMILY-10154";Tend="1412";Tstart="989";shortTE="F";uid="563620cf-2bba-4ed4-aec3-0c46a14e7b6a"
HiC_scaffold_4	RepeatMasker	LTR/Gypsy	37221676	37222662	1638	+	.	ID="GYPSY-21_LH-I";Tend="3446";Tstart="2458";shortTE="F";uid="71a8e6e6-92df-4347-a4d6-96a6b599e4c7"
HiC_scaffold_4	RepeatMasker	DNA/Sola-1	56949419	56949666	892	+	.	ID="DNA4-8_AP";Tend="242";Tstart="1";shortTE="F";uid="0f77a767-6437-4b58-b50d-643ce1e7c921"
HiC_scaffold_4	RepeatMasker	DNA/Ginger-1	54071545	54071677	593	+	.	ID="RND-5_FAMILY-9227";Tend="6562";Tstart="6434";shortTE="F";uid="96835a4b-d5ae-4ca1-a983-e61e3cb2dcef"
HiC_scaffold_4	RepeatMasker	DNA	53154414	53154561	424	+	.	ID="RND-1_FAMILY-32";Tend="2193";Tstart="2040";shortTE="F";uid="8f5305dd-7ec6-42eb-b177-03f867c51af9"
HiC_scaffold_4	RepeatMasker	LTR/Pao	30682067	30682248	476	+	.	ID="RND-6_FAMILY-265";Tend="2413";Tstart="2234";shortTE="F";uid="56189b1d-ae29-49df-b424-52472ec3845c"
HiC_scaffold_4	RepeatMasker	DNA/hAT-hAT19	10446443	10447138	2860	+	.	ID="DNA8-52B_AP";TEgroup="ctg_4%7CDNA8-52B_AP%7C1";Tend="1100";Tstart="1";shortTE="F";uid="dd369b47-91bd-45c2-825c-ca9dddfc51ea"
HiC_scaffold_4	RepeatMasker	RC/Helitron	24687027	24687366	2112	+	.	ID="RND-1_FAMILY-178";Tend="1535";Tstart="1178";shortTE="F";uid="26cc00d3-da29-42bf-adb1-08c0b2d342d7"
HiC_scaffold_4	RepeatMasker	LINE/I-Jockey	20444828	20445080	1973	+	.	ID="RND-6_FAMILY-12262";Tend="787";Tstart="533";shortTE="F";uid="5722ebe9-1d75-4089-8014-e47d5c6f69c0"
HiC_scaffold_4	RepeatMasker	DNA/PIF-ISL2EU	11139704	11140910	5883	+	.	ID="RND-5_FAMILY-1565";Tend="2061";Tstart="1143";shortTE="F";uid="abffc99e-1787-46d1-9b24-f03371368ea4"
HiC_scaffold_4	RepeatMasker	DNA	45471851	45472432	990	+	.	ID="RND-6_FAMILY-5765";Tend="1630";Tstart="1073";shortTE="F";uid="87333584-cd24-42ab-bc57-385df9a5e675"
HiC_scaffold_4	RepeatMasker	DNA	11511632	11512242	1039	+	.	ID="DNA4-2_AP";Tend="731";Tstart="151";shortTE="F";uid="fd7f2fea-65da-4329-940f-4e6bbd2e30dc"
HiC_scaffold_4	RepeatMasker	DNA/hAT-Tip100	52154460	52154983	3964	+	.	ID="RND-6_FAMILY-7301";Tend="1924";Tstart="1408";shortTE="F";uid="7575657b-1356-4aa4-a2e7-a1e7c4cc276e"
HiC_scaffold_4	RepeatMasker	Unknown	32786030	32786154	543	+	.	ID="RND-6_FAMILY-2979";Tend="1619";Tstart="1502";shortTE="F";uid="4c9f7f0a-9a82-41ca-8b75-3fe6ea5ade5e"
HiC_scaffold_4	RepeatMasker	DNA/hAT-Ac	53617312	53617953	4586	+	.	ID="RND-5_FAMILY-1176";Tend="1422";Tstart="782";shortTE="F";uid="9d9bd9ca-9a9b-4829-9a9a-b23b650fc023"
HiC_scaffold_4	RepeatMasker	LINE/L2	1507299	1507427	1010	+	.	ID="RND-6_FAMILY-100";Tend="1717";Tstart="1589";shortTE="F";uid="0fcf74b0-47b4-4360-bc71-68d212972309"
HiC_scaffold_4	RepeatMasker	DNA/hAT-hAT19	52175806	52176384	3046	+	.	ID="RND-6_FAMILY-13221";Tend="1493";Tstart="943";shortTE="F";uid="d64917be-b83e-4d57-9368-9b60f0cc718c"
HiC_scaffold_4	RepeatMasker	Unknown	13713486	13713607	560	+	.	ID="RND-6_FAMILY-4762";Tend="1516";Tstart="1375";shortTE="F";uid="0ae3e109-4fd6-410b-b175-64b321aa856d"
HiC_scaffold_4	RepeatMasker	RC/Helitron	42156080	42156280	549	+	.	ID="RND-5_FAMILY-1432";Tend="1198";Tstart="1016";shortTE="F";uid="fbb61540-63af-4b28-b0b3-61266f845856"
HiC_scaffold_4	RepeatMasker	Unknown	533579	533770	788	+	.	ID="RND-5_FAMILY-4569";Tend="1282";Tstart="1095";shortTE="F";uid="841cc081-184c-4f1a-8c59-48ce580ddcb6"
HiC_scaffold_4	RepeatMasker	Unknown	37644752	37645996	2465	+	.	ID="RND-1_FAMILY-0";Tend="1845";Tstart="632";shortTE="F";uid="e447076b-9894-4194-aa27-9655fb22e106"
HiC_scaffold_4	RepeatMasker	DNA	52433445	52434068	801	+	.	ID="DNA4-3_AP";Tend="634";Tstart="24";shortTE="F";uid="41c15e2e-53df-4cb0-ad9c-94e611f273ec"
HiC_scaffold_4	RepeatMasker	DNA	36253274	36253968	4645	+	.	ID="RND-1_FAMILY-46";Tend="610";Tstart="9";shortTE="F";uid="65a34b78-832c-46be-bf7d-eda7294360c7"
HiC_scaffold_4	RepeatMasker	DNA/hAT	56765396	56766118	5739	+	.	ID="RND-6_FAMILY-13173";Tend="1662";Tstart="940";shortTE="F";uid="2497f07e-cb93-46bb-a3fc-0533559d5608"
HiC_scaffold_4	RepeatMasker	Retroposon?	19714337	19714662	421	+	.	ID="SINE2-1_AP";Tend="1206";Tstart="869";shortTE="F";uid="9c0c2494-894f-4790-b705-b6a2429d2b45"
HiC_scaffold_4	RepeatMasker	DNA	30509847	30510271	2449	+	.	ID="TTAA3B_AP";Tend="436";Tstart="1";shortTE="F";uid="1b3a048d-b012-49d2-be56-f539c36cd9cd"
HiC_scaffold_4	RepeatMasker	DNA/TcMar-Fot1	23484481	23484891	1184	+	.	ID="RND-6_FAMILY-6727";Tend="1195";Tstart="778";shortTE="F";uid="9f457e75-49ed-41bd-88f6-3f7fbbe715b4"
HiC_scaffold_4	RepeatMasker	DNA/Kolobok-E	51951800	51951930	418	+	.	ID="KOLOBOKE-2_AP";Tend="2121";Tstart="1991";shortTE="F";uid="fcea1d76-f4c8-488b-859c-1e21dbec1aad"
HiC_scaffold_4	RepeatMasker	DNA	35956658	35956873	1058	+	.	ID="DNAX-10_AP";Tend="215";Tstart="1";shortTE="F";uid="f517864b-f10b-43a7-a903-71732bfdff45"
HiC_scaffold_4	RepeatMasker	Unknown	19204115	19204545	501	+	.	ID="RND-6_FAMILY-4714";TEgroup="ctg_4%7CRND-6_FAMILY-4714%7C1";Tend="1483";Tstart="670";shortTE="T";uid="69714b46-303f-4181-8dbb-af7dba2172c0"
HiC_scaffold_4	RepeatMasker	DNA/TcMar-m44	14047325	14047475	414	+	.	ID="dnax-3b_ap";Tend="150";Tstart="1";shortTE="F";uid="e516a3ab-d752-4040-8c72-d156a7b5b89a"
HiC_scaffold_4	RepeatMasker	DNA	12571410	12571624	757	+	.	ID="RND-1_FAMILY-32";Tend="2194";Tstart="1990";shortTE="F";uid="f7d36bc8-4e31-4373-9c54-7c4a1add1101"
HiC_scaffold_4	RepeatMasker	DNA/hAT-Tip100	165100	165712	1828	+	.	ID="DNA8-107_AP";Tend="702";Tstart="104";shortTE="F";uid="09beade5-b0b3-4a07-8c33-eaf15d27dd2b"
HiC_scaffold_4	RepeatMasker	Retroposon?	8680165	8680296	675	+	.	ID="RND-6_FAMILY-1191";Tend="1303";Tstart="1162";shortTE="F";uid="952cc72f-21bb-4109-bf03-965caa5be643"
HiC_scaffold_4	RepeatMasker	Retroposon?	38152289	38152730	3334	+	.	ID="RND-6_FAMILY-1191";Tend="2603";Tstart="2162";shortTE="F";uid="61a51b99-1f76-4c0e-8744-8139da68beb9"
HiC_scaffold_4	RepeatMasker	DNA	54357992	54358244	625	+	.	ID="RND-6_FAMILY-7291";Tend="326";Tstart="91";shortTE="F";uid="aa105d5f-5b89-454b-a2f2-8e0f2416b127"
HiC_scaffold_4	RepeatMasker	DNA/hAT-hAT19	18455068	18456001	5575	+	.	ID="RND-6_FAMILY-9829";Tend="2108";Tstart="1217";shortTE="F";uid="03a779f8-22ee-419c-bb6a-44014dec7642"
HiC_scaffold_4	RepeatMasker	DNA	32888122	32888311	822	+	.	ID="DNA4-2_AP";Tend="759";Tstart="566";shortTE="F";uid="68c72535-9bc7-4f80-820f-af1a27605216"
HiC_scaffold_4	RepeatMasker	Unknown	17343665	17351225	9698	+	.	ID="RND-1_FAMILY-0";Tend="2658";Tstart="891";shortTE="F";uid="b51c399e-9c07-4795-88d7-9bed8a4792f1"
HiC_scaffold_4	RepeatMasker	DNA/MULE-MuDR	1461328	1462082	3815	+	.	ID="RND-6_FAMILY-3780";Tend="1467";Tstart="732";shortTE="F";uid="532dcf1e-19f5-42e6-8959-ed449d031dc1"
HiC_scaffold_4	RepeatMasker	DNA	7925411	7925654	1017	+	.	ID="TTAA2D_AP";Tend="431";Tstart="189";shortTE="F";uid="4d805316-d9bc-4f8d-b415-b0f73db048be"
HiC_scaffold_4	RepeatMasker	Retroposon?	52223861	52225457	8105	+	.	ID="SINE2-1_AP";Tend="1538";Tstart="1";shortTE="F";uid="15abd20c-49c2-4515-8c7b-8dda54455099"
HiC_scaffold_4	RepeatMasker	DNA/Kolobok-E	18059643	18060532	645	+	.	ID="RND-5_FAMILY-3688";Tend="1840";Tstart="949";shortTE="F";uid="2d6984f5-9db8-4d6b-abd0-ec7ee017789c"
HiC_scaffold_4	RepeatMasker	Retroposon?	15842466	15842983	2018	+	.	ID="SINE2-1_AP";Tend="532";Tstart="1";shortTE="F";uid="e3cbf418-7523-4971-8103-8e0b07425fcd"
HiC_scaffold_4	RepeatMasker	DNA	12144075	12144467	987	+	.	ID="TTAA2D_AP";Tend="430";Tstart="29";shortTE="F";uid="f95a0196-fe77-47f0-aee6-3eb4e90cb476"
HiC_scaffold_4	RepeatMasker	DNA	58003248	58003454	450	+	.	ID="dna4-2_ap";Tend="209";Tstart="1";shortTE="F";uid="7f2fcbbb-9b35-4c86-b833-eaaf5852311e"
HiC_scaffold_4	RepeatMasker	Unknown	50203441	50203715	517	+	.	ID="RND-6_FAMILY-20615";TEgroup="ctg_4%7CRND-6_FAMILY-20615%7C3";Tend="1895";Tstart="214";shortTE="F";uid="f6d879e5-8d23-4031-b74b-15f9c0251834"
HiC_scaffold_4	RepeatMasker	LINE/R1	48060848	48062619	3886	+	.	ID="SART-9_API";Tend="2685";Tstart="920";shortTE="F";uid="cdb75800-f778-4989-9de6-302d7bee2a6f"
HiC_scaffold_4	RepeatMasker	Retroposon?	29098996	29099437	682	+	.	ID="RND-6_FAMILY-5997";TEgroup="ctg_4%7CRND-6_FAMILY-5997%7C1";Tend="817";Tstart="533";shortTE="F";uid="1c5cb48b-059b-4de9-8e9f-17f6f22590cc"
HiC_scaffold_4	RepeatMasker	DNA/MULE-MuDR	41424371	41424579	1385	+	.	ID="RND-6_FAMILY-1074";Tend="1222";Tstart="1002";shortTE="F";uid="e93fbc07-2b0f-41d6-aefa-e084bb99c931"
HiC_scaffold_4	RepeatMasker	DNA/TcMar-Tigger	45413248	45413519	864	+	.	ID="RND-6_FAMILY-2836";Tend="1711";Tstart="1446";shortTE="F";uid="83ee16a7-9fe6-491e-92bf-8532a7f0f7c0"
HiC_scaffold_4	RepeatMasker	Unknown	53124524	53124687	592	+	.	ID="RND-6_FAMILY-26477";Tend="1504";Tstart="1329";shortTE="F";uid="a6466fad-d123-4185-9abd-380e10bec84c"
HiC_scaffold_4	RepeatMasker	DNA/hAT-Charlie	55474907	55475086	606	+	.	ID="RND-6_FAMILY-9930";Tend="1943";Tstart="1773";shortTE="F";uid="ae19ef85-dd8a-44a6-ae95-160b1c510b9c"
HiC_scaffold_4	RepeatMasker	LTR/Gypsy	24968946	24969046	465	+	.	ID="GYPSY-24_DEL-I";Tend="2827";Tstart="2727";shortTE="F";uid="5f53566d-103e-4830-bf4e-395a80d799c2"
HiC_scaffold_4	RepeatMasker	DNA/hAT-Tip100	57017565	57017870	482	+	.	ID="DNA8-18B_AP";Tend="303";Tstart="1";shortTE="F";uid="91379784-c4d9-42e7-879b-b6b9412a5f2c"
HiC_scaffold_4	RepeatMasker	DNA/hAT-Charlie	34050713	34051039	2483	+	.	ID="RND-1_FAMILY-166";Tend="1312";Tstart="962";shortTE="F";uid="b930de58-400e-4025-aee2-60e33a73415a"
HiC_scaffold_4	RepeatMasker	Unknown	36139474	36139634	400	+	.	ID="RND-1_FAMILY-258";Tend="1088";Tstart="939";shortTE="F";uid="c67ec4b6-0c60-4d5d-a2dd-fabcd9e34c12"
HiC_scaffold_4	RepeatMasker	LINE/I-Jockey	39705000	39705905	2587	+	.	ID="RND-4_FAMILY-426";Tend="1446";Tstart="610";shortTE="F";uid="925965e9-a51e-4757-bad1-ecbd2706a670"
HiC_scaffold_4	RepeatMasker	DNA	23876326	23876757	431	+	.	ID="ttaa26b_ap";TEgroup="ctg_4%7Cttaa26b_ap%7C1";Tend="573";Tstart="1";shortTE="T";uid="71efb8cf-b0e8-4bfc-b7dc-260b1850061d"
HiC_scaffold_4	RepeatMasker	DNA/Kolobok-E	5374054	5374462	1425	+	.	ID="RND-6_FAMILY-21617";Tend="1362";Tstart="916";shortTE="F";uid="94b6779d-616b-4357-9624-7a0ebac4432a"
HiC_scaffold_4	RepeatMasker	LINE/L2	18078988	18079267	453	+	.	ID="RND-6_FAMILY-11684";Tend="833";Tstart="574";shortTE="F";uid="d2a2e2c1-1b98-4e53-ac5b-05148205733a"
HiC_scaffold_4	RepeatMasker	DNA	32245045	32245854	5580	+	.	ID="RND-5_FAMILY-2423";TEgroup="ctg_4%7CRND-5_FAMILY-2423%7C2";Tend="443";Tstart="1";shortTE="F";uid="c64cfa7b-e824-4ef4-94d0-b108f69235a7"
HiC_scaffold_4	RepeatMasker	DNA	49802466	49802639	515	+	.	ID="dna4-2_ap";Tend="192";Tstart="1";shortTE="F";uid="d685ea3a-c771-4e92-82f4-4cccbbb72d90"
HiC_scaffold_4	RepeatMasker	Unknown	24110563	24110979	1854	+	.	ID="RND-5_FAMILY-980";Tend="1415";Tstart="967";shortTE="F";uid="605ea6a4-be1d-48bf-83e5-776958273fee"
HiC_scaffold_4	RepeatMasker	LINE/I-Jockey	39245649	39246498	1007	+	.	ID="RND-6_FAMILY-12262";Tend="1516";Tstart="700";shortTE="F";uid="36128277-76af-47a3-8697-901374a648cf"
HiC_scaffold_4	RepeatMasker	DNA/Sola	55269017	55269384	2243	+	.	ID="RND-4_FAMILY-300";Tend="1282";Tstart="918";shortTE="F";uid="4a5de092-9cc4-4555-9ed0-45a4afe2d20a"
HiC_scaffold_4	RepeatMasker	DNA/hAT?	49126093	49126226	444	+	.	ID="RND-5_FAMILY-4908";Tend="1360";Tstart="1237";shortTE="F";uid="8b2edb9a-dcae-40de-9004-e570733846d4"
HiC_scaffold_4	RepeatMasker	DNA/hAT-hAT19	44067678	44068252	2193	+	.	ID="DNA8-64B_AP";TEgroup="ctg_4%7CDNA8-64B_AP%7C6";Tend="922";Tstart="1";shortTE="F";uid="8b662c40-1339-492e-9afa-3c27c9c21736"
HiC_scaffold_4	RepeatMasker	DNA	37720091	37720372	400	+	.	ID="RND-6_FAMILY-5765";Tend="1652";Tstart="1375";shortTE="F";uid="216f6e60-659a-42f7-9f54-804bcb0ec7b5"
HiC_scaffold_4	RepeatMasker	DNA/Kolobok-E	7102028	7102252	607	+	.	ID="KOLOBOKE-4_AP";Tend="3135";Tstart="2875";shortTE="F";uid="8a7d0940-861d-4133-bb67-f22a7cd58892"
HiC_scaffold_4	RepeatMasker	DNA	56452341	56453276	7667	+	.	ID="RND-6_FAMILY-1857";Tend="1491";Tstart="551";shortTE="F";uid="c8d70f29-664d-4559-890a-f8b35c5d6ac1"
HiC_scaffold_4	RepeatMasker	Retroposon?	15310849	15311064	709	+	.	ID="RND-6_FAMILY-5997";Tend="765";Tstart="535";shortTE="F";uid="35d65d8c-9996-450c-84f2-4d25e6a4df43"
HiC_scaffold_4	RepeatMasker	DNA/MULE-MuDR	40533274	40534202	2542	+	.	ID="rnd-6_family-3503";Tend="1695";Tstart="1010";shortTE="F";uid="0d13ec67-94e4-4842-a9c1-c289a6053b67"
HiC_scaffold_4	RepeatMasker	Retroposon?	48506675	48507042	418	+	.	ID="SINE2-1_AP";Tend="1025";Tstart="636";shortTE="F";uid="5a1be2d7-a6a2-42cb-b84d-a91b36684eec"
HiC_scaffold_4	RepeatMasker	DNA	52269541	52270269	2813	+	.	ID="dna4-2_ap";Tend="769";Tstart="1";shortTE="F";uid="c84fc5d3-a422-404b-8199-651769fc7487"
HiC_scaffold_4	RepeatMasker	DNA/Kolobok-E	32013501	32015248	9118	+	.	ID="RND-6_FAMILY-968";Tend="2525";Tstart="871";shortTE="F";uid="5115bb1a-6c21-498d-9f26-a7ed07ba6ebe"
HiC_scaffold_4	RepeatMasker	LINE/I-Jockey	18173287	18173527	1489	+	.	ID="RND-1_FAMILY-37";Tend="1440";Tstart="1200";shortTE="F";uid="0668ca84-f324-4a49-b810-8abae8d4a305"
HiC_scaffold_4	RepeatMasker	Unknown	32325606	32325880	1134	+	.	ID="RND-4_FAMILY-1027";Tend="1283";Tstart="985";shortTE="F";uid="bff13a68-92c9-481a-a7b2-d5afb299cdff"
HiC_scaffold_4	RepeatMasker	LINE/L2	14175027	14175216	1015	+	.	ID="RND-6_FAMILY-626";Tend="1103";Tstart="930";shortTE="F";uid="bfde147f-c8bd-42dc-9458-74338210f06f"
HiC_scaffold_4	RepeatMasker	DNA/MULE-MuDR	11820517	11820632	488	+	.	ID="RND-6_FAMILY-5969";Tend="2447";Tstart="2330";shortTE="F";uid="27f004ba-0ae2-437b-a86c-1aaa9f1ed88d"
HiC_scaffold_4	RepeatMasker	Retroposon?	55676789	55677815	3360	+	.	ID="SINE2-1_AP";Tend="1463";Tstart="552";shortTE="F";uid="3b4a389b-ce23-4797-bdb6-42708637c3f0"
HiC_scaffold_4	RepeatMasker	DNA	9223086	9223572	799	+	.	ID="DNA4-3_AP";Tend="522";Tstart="26";shortTE="F";uid="c6350100-8987-4326-92d5-b09518714733"
HiC_scaffold_4	RepeatMasker	DNA	41310494	41311248	690	+	.	ID="DNA4-2_AP";Tend="769";Tstart="5";shortTE="F";uid="a6da1bb1-13dd-4e84-ba22-1bbc63c40126"
HiC_scaffold_4	RepeatMasker	DNA	54121947	54122159	549	+	.	ID="TTAA3C_AP";Tend="218";Tstart="1";shortTE="F";uid="c0600df1-1813-412b-a9a4-d36ffc12d0e0"
HiC_scaffold_4	RepeatMasker	DNA/Ginger	11495973	11496268	503	+	.	ID="RND-6_FAMILY-587";Tend="885";Tstart="623";shortTE="F";uid="7b71f1dc-9b4b-45bf-b2f4-2fc7e82453fe"
HiC_scaffold_4	RepeatMasker	Unknown	58701283	58701553	1150	+	.	ID="RND-1_FAMILY-81";TEgroup="ctg_4%7CRND-1_FAMILY-81%7C5";Tend="1613";Tstart="961";shortTE="F";uid="95465e03-f150-4db5-9890-f8da36b66362"
HiC_scaffold_4	RepeatMasker	DNA/PIF-Spy	14706224	14706361	479	+	.	ID="ISL2EU-3N1_CFL";Tend="380";Tstart="242";shortTE="F";uid="5ec01ab0-bb3d-4137-a56b-79a1a4c0613b"
HiC_scaffold_4	RepeatMasker	Unknown	54935221	54936521	8910	+	.	ID="RND-6_FAMILY-1360";Tend="5027";Tstart="3654";shortTE="F";uid="a0e18f86-88d8-46b3-a9d5-9c5daca239ca"
HiC_scaffold_4	RepeatMasker	DNA/MULE-MuDR	38671597	38671766	1340	+	.	ID="RND-5_FAMILY-2032";Tend="1559";Tstart="1390";shortTE="F";uid="aa4c8acf-9802-4a8c-b5a9-f41baed9e14a"
HiC_scaffold_4	RepeatMasker	Retroposon?	30024871	30025513	1536	+	.	ID="SINE2-1_AP";Tend="1174";Tstart="1";shortTE="F";uid="98312195-affe-4de7-9876-9fe66f7cd7b8"
HiC_scaffold_4	RepeatMasker	DNA/hAT-Tag1	17434833	17434987	1145	+	.	ID="RND-1_FAMILY-54";Tend="1108";Tstart="955";shortTE="F";uid="978c35b9-4e2e-40c1-a198-1f8329f707ec"
HiC_scaffold_4	RepeatMasker	DNA	28387867	28388235	510	+	.	ID="TTAA2C_AP";Tend="354";Tstart="3";shortTE="F";uid="16468f3a-c356-483b-942d-e81d754218b0"
HiC_scaffold_4	RepeatMasker	Retroposon?	8204912	8206332	5681	+	.	ID="SINE2-1_AP";Tend="1770";Tstart="309";shortTE="F";uid="8adb20e1-7b8a-426c-99c2-44b03392bb54"
HiC_scaffold_4	RepeatMasker	LINE/I-Jockey	34341815	34342048	626	+	.	ID="RND-4_FAMILY-931";Tend="1362";Tstart="1124";shortTE="F";uid="ba5fca2d-f243-45ba-9c87-54ef5d07645a"
HiC_scaffold_4	RepeatMasker	DNA/MULE-MuDR	58259469	58260197	2882	+	.	ID="RND-6_FAMILY-11614";Tend="1061";Tstart="422";shortTE="F";uid="16f933a7-62e8-45ba-82dc-3f34a61d147a"
HiC_scaffold_4	RepeatMasker	Retroposon?	53249029	53249769	959	+	.	ID="RND-6_FAMILY-6896";Tend="1430";Tstart="597";shortTE="F";uid="6a34c84b-cbe0-40f7-9d7b-3f5ad0608636"
HiC_scaffold_4	RepeatMasker	DNA/hAT-Charlie	55550460	55550821	1305	+	.	ID="DNA8-58_AP";Tend="393";Tstart="1";shortTE="F";uid="06c072e7-a64e-4062-bd8b-4b5b28f4e511"
HiC_scaffold_4	RepeatMasker	DNA/MULE-MuDR	15540212	15540658	916	+	.	ID="MUDR1X_AP";TEgroup="ctg_4%7CMUDR1X_AP%7C7";Tend="2393";Tstart="1";shortTE="F";uid="d3458a08-2462-4ef8-a0a7-e935583f2888"
HiC_scaffold_4	RepeatMasker	DNA/Sola-2	54298191	54298565	1661	+	.	ID="RND-6_FAMILY-16715";Tend="4009";Tstart="3659";shortTE="F";uid="19c1f23d-bcb9-489b-91ca-b4133fd91bd9"
HiC_scaffold_4	RepeatMasker	DNA/hAT	28442115	28442365	1885	+	.	ID="RND-1_FAMILY-75";Tend="1206";Tstart="939";shortTE="F";uid="1b37dc3a-e7f1-4333-a032-9b7ab746ced3"
HiC_scaffold_4	RepeatMasker	DNA/hAT	2624724	2624843	497	+	.	ID="DNA8-68_AP";Tend="140";Tstart="2";shortTE="F";uid="e5c0c220-3035-4e30-826a-98c81dc553e8"
HiC_scaffold_4	RepeatMasker	Unknown	29473529	29473796	942	+	.	ID="RND-6_FAMILY-4535";Tend="1367";Tstart="1108";shortTE="F";uid="bd51193a-0958-4274-9bad-a5f31edacf8c"
HiC_scaffold_4	RepeatMasker	Retroposon?	28937628	28937779	439	+	.	ID="RND-6_FAMILY-1191";Tend="1417";Tstart="1273";shortTE="F";uid="531b10b2-05c7-401a-942a-4a4ecb8dd009"
HiC_scaffold_4	RepeatMasker	DNA	45987121	45987675	496	+	.	ID="RND-6_FAMILY-5765";Tend="1643";Tstart="1107";shortTE="F";uid="8df50dda-7412-4cb1-a90a-21e7f7fd11dd"
HiC_scaffold_4	RepeatMasker	DNA	19728068	19728186	665	+	.	ID="TTAA3C_AP";Tend="119";Tstart="1";shortTE="F";uid="61866613-30d6-4055-b88d-b2f34d45c228"
HiC_scaffold_4	RepeatMasker	Retroposon?	40786569	40787291	1396	+	.	ID="SINE2-1_AP";TEgroup="ctg_4%7CSINE2-1_AP%7C37";Tend="1763";Tstart="1001";shortTE="F";uid="02646b16-7a18-4734-b49e-846260e909ad"
HiC_scaffold_4	RepeatMasker	LINE/L2	12170859	12171727	1942	+	.	ID="RND-6_FAMILY-17706";Tend="2450";Tstart="1575";shortTE="F";uid="7cee1c37-4acd-46d5-b88e-e4959fc80c0d"
HiC_scaffold_4	RepeatMasker	DNA	10174164	10175015	758	+	.	ID="RND-6_FAMILY-1285";Tend="1829";Tstart="956";shortTE="F";uid="c9e03326-f85d-41be-8374-a65f6940d731"
HiC_scaffold_4	RepeatMasker	DNA	17810850	17811055	686	+	.	ID="TTAA2C_AP";Tend="423";Tstart="209";shortTE="F";uid="7b8698ea-7a54-4ea2-b1d6-06ca19524793"
HiC_scaffold_4	RepeatMasker	RC/Helitron	52169634	52169986	1939	+	.	ID="RND-6_FAMILY-8448";Tend="1960";Tstart="1612";shortTE="F";uid="c46b574a-9ad0-47ed-89ed-e5997d202421"
HiC_scaffold_4	RepeatMasker	DNA/Kolobok-E	13004430	13004794	532	+	.	ID="RND-6_FAMILY-3991";Tend="1761";Tstart="1414";shortTE="F";uid="0e616c38-f8b1-466d-8423-78a5742b9ce8"
HiC_scaffold_4	RepeatMasker	DNA/hAT	49956843	49957275	434	+	.	ID="DNA8-1_AP";Tend="544";Tstart="122";shortTE="F";uid="71cb74f0-2020-4768-b05d-80dd6a93fbdc"
HiC_scaffold_4	RepeatMasker	DNA	30519337	30519742	1929	+	.	ID="TTAA2_AP";Tend="427";Tstart="1";shortTE="F";uid="6c762e8f-c816-4851-8c37-2e016520796f"
HiC_scaffold_4	RepeatMasker	DNA/hAT?	16461437	16461718	1025	+	.	ID="RND-5_FAMILY-4908";Tend="1231";Tstart="951";shortTE="F";uid="550aab83-8d49-4806-9267-0e19312bbce5"
HiC_scaffold_4	RepeatMasker	DNA/Kolobok-E	1571878	1572067	892	+	.	ID="RND-6_FAMILY-21617";Tend="1369";Tstart="1181";shortTE="F";uid="e5cbff86-af62-4660-adaa-339f17ec4c43"
HiC_scaffold_4	RepeatMasker	Retroposon?	6936201	6936330	509	+	.	ID="SINE2-1_AP";Tend="295";Tstart="161";shortTE="F";uid="2cdb877d-69bb-4447-92d7-a6e8084ff403"
HiC_scaffold_4	RepeatMasker	Retroposon?	57939999	57941168	4783	+	.	ID="RND-6_FAMILY-7995";Tend="2029";Tstart="885";shortTE="F";uid="dc837da5-eb31-46e8-88e8-1e657671279a"
HiC_scaffold_4	RepeatMasker	DNA/hAT-hAT19	51292116	51292335	507	+	.	ID="RND-6_FAMILY-12474";Tend="2012";Tstart="1800";shortTE="F";uid="2a89c204-53a0-4708-b7e2-0689ab4cef5b"
HiC_scaffold_4	RepeatMasker	DNA	53183386	53183763	487	+	.	ID="TTAA3C_AP";Tend="400";Tstart="1";shortTE="F";uid="3083f538-b43a-4c1b-91f0-0e63cc85563f"
HiC_scaffold_4	RepeatMasker	DNA	56938556	56939312	3050	+	.	ID="DNA4-2_AP";Tend="769";Tstart="1";shortTE="F";uid="9ef88ad6-e145-4f79-88b5-48eeb60c4fef"
HiC_scaffold_4	RepeatMasker	Unknown	57669790	57671667	2223	+	.	ID="RND-6_FAMILY-1090";Tend="2123";Tstart="260";shortTE="F";uid="ddb9c4dc-d4bd-44f4-b5d8-c42a93b93cef"
HiC_scaffold_4	RepeatMasker	Retroposon?	54793715	54794315	1693	+	.	ID="SINE2-1_AP";Tend="1307";Tstart="697";shortTE="F";uid="842fd7e5-2a69-40a7-9579-93ce84d95633"
HiC_scaffold_4	RepeatMasker	DNA	14224967	14225806	3946	+	.	ID="dna4-2_ap";Tend="769";Tstart="1";shortTE="F";uid="434a0f6f-edf4-4da9-a7e4-27235dfda9e9"
HiC_scaffold_4	RepeatMasker	RC/Helitron	40390388	40390724	2213	+	.	ID="RND-1_FAMILY-26";Tend="1867";Tstart="1554";shortTE="F";uid="82781f94-7cf9-4bf7-9393-a7c91eadff0f"
HiC_scaffold_4	RepeatMasker	DNA/hAT	57620379	57620586	534	+	.	ID="RND-6_FAMILY-11936";Tend="454";Tstart="255";shortTE="F";uid="4597b95f-9c28-4aea-8d58-609625afdf75"
HiC_scaffold_4	RepeatMasker	DNA/MULE-MuDR	8908755	8908906	424	+	.	ID="RND-6_FAMILY-6464";Tend="1536";Tstart="1391";shortTE="F";uid="7b23987e-1312-49e5-856b-8bfb71383b5d"
HiC_scaffold_4	RepeatMasker	Unknown	16558560	16559300	1602	+	.	ID="RND-6_FAMILY-12093";Tend="998";Tstart="342";shortTE="F";uid="58b870c2-ede9-44e7-8824-b2db675416eb"
HiC_scaffold_4	RepeatMasker	DNA/MULE-MuDR	13937494	13937880	769	+	.	ID="RND-6_FAMILY-10769";TEgroup="ctg_4%7CRND-6_FAMILY-10769%7C1";Tend="1709";Tstart="1065";shortTE="F";uid="2e02ebad-6dde-4a03-9a15-1783c08c14b8"
HiC_scaffold_4	RepeatMasker	LINE/R1	57041514	57041866	968	+	.	ID="RND-5_FAMILY-517";Tend="1135";Tstart="766";shortTE="F";uid="ab5c1213-3e12-41bc-bb9c-bca2dd9c3da8"
HiC_scaffold_4	RepeatMasker	DNA	56539873	56540144	505	+	.	ID="DNA4-2_AP";Tend="769";Tstart="442";shortTE="F";uid="2f239c0e-a23c-4909-9194-52950c4cfa5d"
HiC_scaffold_4	RepeatMasker	DNA/hAT-Tag1	17883946	17884149	1104	+	.	ID="RND-1_FAMILY-54";Tend="1128";Tstart="958";shortTE="F";uid="a3c074e0-fda3-4915-af21-2e40943a7b22"
HiC_scaffold_4	RepeatMasker	DNA	6598604	6599002	1783	+	.	ID="RND-5_FAMILY-227";Tend="1342";Tstart="930";shortTE="F";uid="a8afe5b4-bf54-41f3-af4c-94aca83ef1dc"
HiC_scaffold_4	RepeatMasker	Retroposon?	1760322	1761911	4317	+	.	ID="SINE2-1_AP";Tend="1528";Tstart="1";shortTE="F";uid="d0e8bb58-04bb-4b20-9387-027384f452f1"
HiC_scaffold_4	RepeatMasker	DNA/Kolobok-E	45940430	45940583	534	+	.	ID="RND-1_FAMILY-200";Tend="368";Tstart="219";shortTE="F";uid="9cdb3e20-61e4-4f78-bf9c-e6ebf5155a5f"
HiC_scaffold_4	RepeatMasker	DNA	28359720	28360046	1108	+	.	ID="TTAA5_AP";Tend="387";Tstart="55";shortTE="F";uid="30ccca32-1d0f-45b4-a455-8dcb33dc2f39"
HiC_scaffold_4	RepeatMasker	DNA/hAT-Tip100	20083293	20083507	682	+	.	ID="RND-5_FAMILY-2651";Tend="1249";Tstart="1021";shortTE="F";uid="d86559c4-170a-4820-8941-f33882d788e1"
HiC_scaffold_4	RepeatMasker	DNA/hAT	38558014	38558907	6016	+	.	ID="RND-6_FAMILY-7261";Tend="1465";Tstart="573";shortTE="F";uid="e03b60a1-c829-4212-96f8-5385f5c8917a"
HiC_scaffold_4	RepeatMasker	DNA/MULE-MuDR	46711828	46712309	1177	+	.	ID="RND-5_FAMILY-17973";TEgroup="ctg_4%7CRND-5_FAMILY-17973%7C1";Tend="1483";Tstart="530";shortTE="F";uid="0649c3fe-879f-48b3-bf44-a13f88275a41"
HiC_scaffold_4	RepeatMasker	DNA	3589906	3590543	1918	+	.	ID="DNA4-2_AP";Tend="642";Tstart="11";shortTE="F";uid="f1a866c8-3305-4107-9882-b9bd45d869da"
HiC_scaffold_4	RepeatMasker	DNA/hAT-Tip100	28823686	28823788	450	+	.	ID="HAT-N16_AP";Tend="589";Tstart="484";shortTE="F";uid="6f38ec5d-348f-4e98-bdbf-e751693ce63e"
HiC_scaffold_4	RepeatMasker	LINE/I-Jockey	18734099	18738104	2765	+	.	ID="RND-6_FAMILY-7087";Tend="2450";Tstart="355";shortTE="F";uid="b22a638b-899c-41e6-9d3f-efa90d391f64"
HiC_scaffold_4	RepeatMasker	DNA	25649134	25649398	1069	+	.	ID="DNA4-2_AP";Tend="769";Tstart="505";shortTE="F";uid="9a21aa8e-064b-4ef6-8713-af7634dc3e8c"
HiC_scaffold_4	RepeatMasker	DNA	10473560	10473753	957	+	.	ID="RND-6_FAMILY-5164";Tend="1722";Tstart="1528";shortTE="F";uid="0ff43bdd-1947-4ef4-a322-7d4e32ea8d04"
HiC_scaffold_4	RepeatMasker	DNA/hAT	16826455	16826630	778	+	.	ID="DNA8-105_AP";Tend="172";Tstart="1";shortTE="F";uid="5c8a9a9c-91b2-4746-8a29-131c0bd3aeed"
HiC_scaffold_4	RepeatMasker	LTR/Gypsy	40816586	40816911	1074	+	.	ID="GYPSY10-LTR_AP";Tend="329";Tstart="1";shortTE="F";uid="68ed8894-892a-4496-b2fe-460576d4c068"
HiC_scaffold_4	RepeatMasker	LINE/RTE-BovB	49320933	49321114	750	+	.	ID="RND-6_FAMILY-1950";Tend="1680";Tstart="1499";shortTE="F";uid="1272e00a-b2d5-41f6-8ed2-b285a0aa9731"
HiC_scaffold_4	RepeatMasker	Unknown	32378549	32380539	3163	+	.	ID="RND-1_FAMILY-0";Tend="2431";Tstart="502";shortTE="F";uid="f0bf3893-060c-4e83-ba47-e292334be060"
HiC_scaffold_4	RepeatMasker	Retroposon?	2581418	2581585	488	+	.	ID="RND-6_FAMILY-2026";Tend="1308";Tstart="1138";shortTE="F";uid="81a9bbbc-e09b-4a51-b699-a3f743ce9ebd"
HiC_scaffold_4	RepeatMasker	Unknown	48558965	48559156	939	+	.	ID="RND-6_FAMILY-6998";Tend="1081";Tstart="895";shortTE="F";uid="1c0dee27-3297-4452-a777-9257e9851484"
HiC_scaffold_4	RepeatMasker	LTR/Gypsy	52166524	52168857	1910	+	.	ID="GYPSY-13_SI-I";Tend="3778";Tstart="1456";shortTE="F";uid="e9c9dbb1-df8f-4b8f-b93c-24454e04cddc"
HiC_scaffold_4	RepeatMasker	Retroposon?	29063364	29063579	750	+	.	ID="SINE2-1_AP";Tend="1142";Tstart="909";shortTE="F";uid="a1e2eb90-4bb6-41a0-8d69-c2dc898fd9ad"
HiC_scaffold_4	RepeatMasker	DNA/Maverick	58621960	58622179	540	+	.	ID="RND-6_FAMILY-11181";Tend="1897";Tstart="1686";shortTE="F";uid="06259784-55c4-43c3-93ec-749eb5b058e0"
HiC_scaffold_4	RepeatMasker	DNA/Kolobok-E	50858874	50858992	832	+	.	ID="RND-6_FAMILY-5065";Tend="1085";Tstart="967";shortTE="F";uid="68786806-3a9f-47ce-b35d-36c4d8ceb276"
HiC_scaffold_4	RepeatMasker	Unknown	15090151	15090747	3808	+	.	ID="RND-1_FAMILY-119";Tend="1683";Tstart="1121";shortTE="F";uid="b8c1ed7e-edbf-42ab-9da3-0a1fa1d09926"
HiC_scaffold_4	RepeatMasker	DNA/Maverick	9788504	9788618	603	+	.	ID="RND-6_FAMILY-8791";Tend="949";Tstart="833";shortTE="F";uid="cf4aae17-3d16-4483-9a2d-e3cc8134a8f6"
HiC_scaffold_4	RepeatMasker	DNA	55870431	55870671	1037	+	.	ID="RND-6_FAMILY-62";Tend="1302";Tstart="1089";shortTE="F";uid="152a6400-fdce-4d2b-843a-80637ecd0e4e"
HiC_scaffold_4	RepeatMasker	DNA/Kolobok-T2	36015663	36015802	599	+	.	ID="REP-4_PBA";Tend="659";Tstart="514";shortTE="F";uid="9fb18efe-3008-475e-8611-24e636445540"
HiC_scaffold_4	RepeatMasker	DNA/hAT	11764953	11765147	531	+	.	ID="RND-6_FAMILY-606";Tend="1142";Tstart="955";shortTE="F";uid="0728151e-bef3-4ae2-92d7-e7fe8d937075"
HiC_scaffold_4	RepeatMasker	LINE/R1	15079754	15081692	5140	+	.	ID="SART-9_API";TEgroup="ctg_4%7CSART-9_API%7C1";Tend="3674";Tstart="1447";shortTE="F";uid="f2172b8e-c5f8-4476-b292-30b7f0c35eae"
HiC_scaffold_4	RepeatMasker	DNA/MULE-MuDR	35534816	35534951	543	+	.	ID="RND-6_FAMILY-9477";Tend="913";Tstart="782";shortTE="F";uid="c7756414-a09c-41e0-8061-3db2f4090860"
HiC_scaffold_4	RepeatMasker	DNA	4122220	4122408	1177	+	.	ID="DNAX-10_AP";Tend="224";Tstart="34";shortTE="F";uid="857a8425-6c57-4bc2-9b80-1834d141be01"
HiC_scaffold_4	RepeatMasker	DNA/MULE-MuDR	27315634	27315735	495	+	.	ID="RND-1_FAMILY-172";Tend="999";Tstart="899";shortTE="F";uid="71251059-c819-41fa-ba33-7d4d1098d6a6"
HiC_scaffold_4	RepeatMasker	DNA/Kolobok-T2	10241114	10241423	653	+	.	ID="KOLOBOK-3_AP";Tend="1169";Tstart="860";shortTE="F";uid="bf4c080b-10dd-42d4-bfa4-a5738e9ec7af"
HiC_scaffold_4	RepeatMasker	DNA/hAT-Tip100	14387331	14388194	1878	+	.	ID="HAT-3_AP";Tend="1863";Tstart="1011";shortTE="F";uid="8ef15b54-474a-4d26-8a96-667c2306b35f"
HiC_scaffold_4	RepeatMasker	DNA/hAT-Charlie	50086852	50087409	3035	+	.	ID="rnd-6_family-204";Tend="1592";Tstart="1150";shortTE="F";uid="527fe261-bd1e-47fd-9719-b458566aff4d"
HiC_scaffold_4	RepeatMasker	Retroposon?	50165063	50165195	636	+	.	ID="RND-6_FAMILY-10320";Tend="2940";Tstart="2829";shortTE="F";uid="8cf0f139-9d03-485f-8648-e5ccd4ba6a18"
HiC_scaffold_4	RepeatMasker	RC/Helitron	7163107	7163326	563	+	.	ID="RND-5_FAMILY-1432";Tend="1177";Tstart="985";shortTE="F";uid="6e6fcfcd-0313-4b37-a6e9-8b7f566f3131"
HiC_scaffold_4	RepeatMasker	DNA/Ginger-1	17328547	17329479	7945	+	.	ID="RND-5_FAMILY-2430";Tend="5059";Tstart="4127";shortTE="F";uid="530015d4-7341-4235-83f7-980bc2f8b0ec"
HiC_scaffold_4	RepeatMasker	DNA	36190244	36190592	440	+	.	ID="DNA8-27_AP";TEgroup="ctg_4%7CDNA8-27_AP%7C2";Tend="729";Tstart="175";shortTE="F";uid="49f9c24c-f1ac-45f8-92d8-20306a400dd1"
HiC_scaffold_4	RepeatMasker	Retroposon?	40193263	40193644	936	+	.	ID="RND-6_FAMILY-589";Tend="788";Tstart="407";shortTE="F";uid="999277ac-af94-4675-a764-fd2f76bd4fc4"
HiC_scaffold_4	RepeatMasker	LINE/RTE-BovB	33288334	33288450	724	+	.	ID="RND-6_FAMILY-1950";Tend="5724";Tstart="5607";shortTE="F";uid="6ca9ffd8-21df-4e16-855a-88c0ec91f8c5"
HiC_scaffold_4	RepeatMasker	DNA/hAT	10370871	10371518	4783	+	.	ID="RND-6_FAMILY-6131";Tend="1670";Tstart="944";shortTE="F";uid="938ab972-9cf2-467c-855b-4165a5f76565"
HiC_scaffold_4	RepeatMasker	DNA/hAT-hAT19	13044419	13044537	521	+	.	ID="DNA8-95_AP";Tend="124";Tstart="1";shortTE="F";uid="238ee530-7c04-466d-bfe9-2019a0e8428f"
HiC_scaffold_4	RepeatMasker	DNA	41740712	41740985	650	+	.	ID="ttaa2c_ap";Tend="307";Tstart="21";shortTE="F";uid="0956dade-93e0-4bf5-8360-abb8db6b4c8d"
HiC_scaffold_4	RepeatMasker	DNA/hAT-Charlie	54405185	54405541	3050	+	.	ID="RND-1_FAMILY-166";Tend="1307";Tstart="951";shortTE="F";uid="ca23e01c-5e03-4bd5-91de-8cd37dc0ac88"
HiC_scaffold_4	RepeatMasker	DNA/Kolobok-E	55628580	55628854	773	+	.	ID="RND-6_FAMILY-13424";Tend="1744";Tstart="1475";shortTE="F";uid="b2cce69b-5d36-46cc-bda6-4d9fd4a52e56"
HiC_scaffold_4	RepeatMasker	Retroposon?	24836278	24836443	793	+	.	ID="RND-6_FAMILY-1191";Tend="1405";Tstart="1253";shortTE="F";uid="2d563848-dfb1-462e-84f4-9e65f9b2bd5b"
HiC_scaffold_4	RepeatMasker	DNA	18848082	18848213	416	+	.	ID="dna4-2_ap";Tend="127";Tstart="6";shortTE="F";uid="2e9e3a84-3ef9-4ec6-baa8-4f5ca9d89c32"
HiC_scaffold_4	RepeatMasker	DNA	16292547	16292955	1281	+	.	ID="TTAA2C_AP";Tend="422";Tstart="19";shortTE="F";uid="7f504f6b-b215-4226-a43a-99cd217ea10d"
HiC_scaffold_4	RepeatMasker	DNA	8518921	8519081	535	+	.	ID="dna4-2_ap";Tend="768";Tstart="614";shortTE="F";uid="67ab27cc-2033-44ec-ab6a-a46cf9bffc17"
HiC_scaffold_4	RepeatMasker	Unknown	18276781	18277594	3284	+	.	ID="RND-4_FAMILY-1027";Tend="1737";Tstart="985";shortTE="F";uid="9ac3d462-9ed0-4d6f-9e7a-eca1846d254b"
HiC_scaffold_4	RepeatMasker	DNA/hAT-Charlie	42099076	42099217	471	+	.	ID="DNA8-32_AP";Tend="240";Tstart="1";shortTE="F";uid="28c0856b-8e83-41dc-ba20-816985e68c9c"
HiC_scaffold_4	RepeatMasker	DNA	27821446	27821689	750	+	.	ID="RND-6_FAMILY-1348";Tend="1533";Tstart="1308";shortTE="F";uid="65e38a28-d349-414d-9c9b-cd4b97453eed"
HiC_scaffold_4	RepeatMasker	DNA	56439507	56439781	880	+	.	ID="DNA4-3_AP";Tend="293";Tstart="1";shortTE="F";uid="c35a1e72-c8e0-4808-91a2-803b7bc02c14"
HiC_scaffold_4	RepeatMasker	DNA/hAT-hAT19	17635519	17635677	852	+	.	ID="HAT-N13_AP";Tend="626";Tstart="467";shortTE="F";uid="dda5cfc2-8abd-4d8b-9f21-22e95fd133b7"
HiC_scaffold_4	RepeatMasker	DNA	52977103	52977524	656	+	.	ID="TTAA3C_AP";Tend="421";Tstart="1";shortTE="F";uid="d3a67ab2-7c3b-42be-adfc-f36b86009c97"
HiC_scaffold_4	RepeatMasker	RC/Helitron	11298220	11298766	1756	+	.	ID="RND-5_FAMILY-1432";Tend="1417";Tstart="896";shortTE="F";uid="2d82127a-42a3-412b-afb7-e7a02c21efd3"
HiC_scaffold_4	RepeatMasker	DNA/Ginger-1	17456993	17458671	14499	+	.	ID="RND-5_FAMILY-2430";Tend="2427";Tstart="749";shortTE="F";uid="f5c91a90-d677-48f2-90a0-5c89915f2fac"
HiC_scaffold_4	RepeatMasker	Retroposon?	25471234	25471443	518	+	.	ID="RND-5_FAMILY-293";Tend="1236";Tstart="993";shortTE="F";uid="649a2fd8-4ab5-4526-9fed-93c1dc5c7a35"
HiC_scaffold_4	RepeatMasker	DNA	580438	580550	582	+	.	ID="dna4-2_ap";Tend="112";Tstart="1";shortTE="F";uid="a2dfc6a0-64c2-4eec-be6e-9150860e26b9"
HiC_scaffold_4	RepeatMasker	RC/Helitron	54543311	54543703	1130	+	.	ID="RND-1_FAMILY-144";Tend="2020";Tstart="1656";shortTE="F";uid="d59fb113-9b92-4014-ad7e-298be68928b4"
HiC_scaffold_4	RepeatMasker	DNA	53906437	53906763	583	+	.	ID="RND-6_FAMILY-1285";Tend="1464";Tstart="1147";shortTE="F";uid="84a8c399-0dee-4281-b42a-751dbb09571b"
HiC_scaffold_4	RepeatMasker	LINE/RTE-BovB	42276727	42276847	692	+	.	ID="RND-6_FAMILY-1950";Tend="5729";Tstart="5601";shortTE="F";uid="1ec303dd-afe7-43b1-826a-927eb42ef408"
HiC_scaffold_4	RepeatMasker	DNA/hAT	11400727	11401171	3407	+	.	ID="RND-6_FAMILY-615";Tend="1080";Tstart="636";shortTE="F";uid="61bf9d1e-6987-4b9c-8ad2-881cd5a9070f"
HiC_scaffold_4	RepeatMasker	Unknown	32330143	32330621	435	+	.	ID="RND-6_FAMILY-148";Tend="3522";Tstart="3042";shortTE="F";uid="9c021372-766f-4bbd-9de5-18b35eb1c128"
HiC_scaffold_4	RepeatMasker	DNA/Kolobok-E	14148799	14148997	621	+	.	ID="RND-6_FAMILY-10008";Tend="504";Tstart="301";shortTE="F";uid="8295ea0a-5abc-4b2f-aa8e-928543e8f78a"
HiC_scaffold_4	RepeatMasker	Retroposon?	17414649	17416343	11290	+	.	ID="RND-6_FAMILY-5001";Tend="2103";Tstart="577";shortTE="F";uid="0a9189c7-22b8-4cb0-94fa-c072166fbccf"
HiC_scaffold_4	RepeatMasker	Unknown	54471850	54472262	2594	+	.	ID="RND-5_FAMILY-3893";Tend="1350";Tstart="963";shortTE="F";uid="e8f99067-1074-4906-8a94-f69c909eb58e"
HiC_scaffold_4	RepeatMasker	Retroposon?	49977070	49977310	514	+	.	ID="SINE2-2_AP";Tend="265";Tstart="1";shortTE="F";uid="985e7eab-b026-4748-8a08-7deef9320ab4"
HiC_scaffold_4	RepeatMasker	LINE/I	44106859	44107449	2420	+	.	ID="RND-4_FAMILY-1576";Tend="1504";Tstart="924";shortTE="F";uid="1e3f4094-2824-4302-8be4-d57c8fb30919"
HiC_scaffold_4	RepeatMasker	Unknown	31638122	31638411	2077	+	.	ID="RND-1_FAMILY-10";Tend="1287";Tstart="983";shortTE="F";uid="dae0df5a-ff67-4ef8-8f30-f2ef01f8374a"
HiC_scaffold_4	RepeatMasker	LINE/L2	8659549	8660551	7725	+	.	ID="RND-5_FAMILY-2409";Tend="2816";Tstart="1824";shortTE="F";uid="b0116d9e-a7f6-4e90-b8df-d123837e6577"
HiC_scaffold_4	RepeatMasker	DNA/hAT-Tip100	16822488	16823271	5987	+	.	ID="RND-4_FAMILY-562";Tend="1771";Tstart="955";shortTE="F";uid="743a79af-25d9-42e0-9657-b8e3f92d3d88"
HiC_scaffold_4	RepeatMasker	LTR/Gypsy	17815883	17817050	3293	+	.	ID="RND-6_FAMILY-17944";Tend="1473";Tstart="305";shortTE="F";uid="dc2b104b-8704-45a0-988f-985d041d88ae"
HiC_scaffold_4	RepeatMasker	DNA	47202090	47202265	496	+	.	ID="dna4-2_ap";Tend="178";Tstart="1";shortTE="F";uid="12332f53-d57c-4497-a23e-83e7d47781d1"
HiC_scaffold_4	RepeatMasker	Unknown	18837379	18837497	490	+	.	ID="RND-6_FAMILY-1511";Tend="1364";Tstart="1249";shortTE="F";uid="29861f7d-1727-4abb-ba08-4300e25426bc"
HiC_scaffold_4	RepeatMasker	LTR/Gypsy	20356490	20356619	404	+	.	ID="RND-5_FAMILY-4050";Tend="910";Tstart="779";shortTE="F";uid="b27a13ca-1cae-4923-ad25-71e0c77eb6c0"
HiC_scaffold_4	RepeatMasker	DNA	37570846	37571111	552	+	.	ID="dna4-2b_ap";Tend="283";Tstart="15";shortTE="F";uid="b1dab3ef-33a0-435c-b30e-84331b848baf"
HiC_scaffold_4	RepeatMasker	DNA/hAT	56794401	56794580	608	+	.	ID="RND-6_FAMILY-606";Tend="1319";Tstart="1129";shortTE="F";uid="68d7b7fb-5225-4f24-88e6-ae66ade1ea2d"
HiC_scaffold_4	RepeatMasker	DNA	43508286	43508657	1348	+	.	ID="DNA4-2_AP";Tend="364";Tstart="1";shortTE="F";uid="dd81d6fe-619a-485a-9423-ea55c609bd29"
HiC_scaffold_4	RepeatMasker	RC/Helitron	6130046	6130218	564	+	.	ID="RND-5_FAMILY-1432";Tend="1119";Tstart="957";shortTE="F";uid="be4e45bd-8aca-444d-b084-cf2e82b151b2"
HiC_scaffold_4	RepeatMasker	DNA	24643062	24646346	19069	+	.	ID="rnd-6_family-9379";Tend="3615";Tstart="734";shortTE="F";uid="486d9247-a437-45fb-baa4-0df0439ad83b"
HiC_scaffold_4	RepeatMasker	DNA/hAT-hAT19	9292287	9292643	1237	+	.	ID="RND-6_FAMILY-4545";Tend="1610";Tstart="1246";shortTE="F";uid="448de29b-a93c-407e-83b6-d68f1baf4ffb"
HiC_scaffold_4	RepeatMasker	DNA/MULE-MuDR	10669708	10669825	431	+	.	ID="RND-6_FAMILY-5969";Tend="2447";Tstart="2331";shortTE="F";uid="e70040b5-f674-48e6-a14e-7100b9600fc9"
HiC_scaffold_4	RepeatMasker	DNA/hAT-Tip100	53130741	53130945	1602	+	.	ID="RND-5_FAMILY-8345";Tend="1252";Tstart="1050";shortTE="F";uid="68b7cda0-82e8-4ed8-8b56-75bf00d445f3"
HiC_scaffold_4	RepeatMasker	DNA/hAT	52128897	52129078	549	+	.	ID="RND-6_FAMILY-615";Tend="1081";Tstart="908";shortTE="F";uid="cb665d54-71af-4661-82bd-04f0833e8635"
HiC_scaffold_4	RepeatMasker	Unknown	43548079	43548359	2077	+	.	ID="RND-5_FAMILY-1415";Tend="1221";Tstart="937";shortTE="F";uid="c90b63e4-a2ac-4048-a3af-9f59c081efe4"
HiC_scaffold_4	RepeatMasker	DNA/hAT-hAT19	49266218	49266319	484	+	.	ID="DNA8-71_AP";Tend="551";Tstart="436";shortTE="F";uid="92207569-d1ed-4809-9d49-5b4e5c8803d8"
HiC_scaffold_4	RepeatMasker	DNA/Kolobok-T2	46844583	46844791	460	+	.	ID="REP-4_PBA";Tend="656";Tstart="458";shortTE="F";uid="59bf3cf5-5b98-44db-af96-34b940feb1cc"
HiC_scaffold_4	RepeatMasker	DNA	13696669	13697112	2202	+	.	ID="TTAA4B_AP";Tend="430";Tstart="1";shortTE="F";uid="98d7fd4c-406d-4079-8a3a-eb59e6e1ba8e"
HiC_scaffold_4	RepeatMasker	DNA/hAT-Tip100	3502681	3502807	647	+	.	ID="HAT-3_AP";Tend="2434";Tstart="2315";shortTE="F";uid="793caa50-8f46-467f-bda7-584d549d3675"
HiC_scaffold_4	RepeatMasker	DNA/MULE-MuDR	54465869	54466107	1885	+	.	ID="RND-5_FAMILY-560";Tend="1235";Tstart="992";shortTE="F";uid="8c556643-d996-4cd5-bad3-bd863d5d9c05"
HiC_scaffold_4	RepeatMasker	Unknown	8975572	8976163	3673	+	.	ID="RND-1_FAMILY-223";Tend="1332";Tstart="718";shortTE="F";uid="f4299e6a-bb11-44c8-be53-ecbd2d317bbb"
HiC_scaffold_4	RepeatMasker	RC/Helitron	17694623	17694823	411	+	.	ID="HELITRON-11_DIUL";Tend="348";Tstart="151";shortTE="F";uid="68e5d2a1-9b36-4df0-bd49-aeca39b5f7b6"
HiC_scaffold_4	RepeatMasker	Unknown	30890346	30890541	612	+	.	ID="RND-5_FAMILY-1459";Tend="5268";Tstart="5076";shortTE="F";uid="e3390ddf-7202-42be-86ee-c7851541e31e"
HiC_scaffold_4	RepeatMasker	LINE/L2	54648232	54648396	508	+	.	ID="RND-5_FAMILY-6946";Tend="1332";Tstart="1181";shortTE="F";uid="971b5174-99e5-47b6-8dde-aae9d86a4a01"
HiC_scaffold_4	RepeatMasker	DNA	37940076	37940356	1443	+	.	ID="ttaa4_ap";Tend="433";Tstart="145";shortTE="F";uid="8b0b587f-c8c3-4797-ab77-2e914b413173"
HiC_scaffold_4	RepeatMasker	Retroposon?	18932000	18932393	1184	+	.	ID="SINE2-1_AP";Tend="1469";Tstart="855";shortTE="F";uid="a3a7a25e-4145-40e9-a03a-ae5777aebde1"
HiC_scaffold_4	RepeatMasker	LINE/R1	471710	473221	798	+	.	ID="SART-1_API";Tend="4873";Tstart="3347";shortTE="F";uid="be194aa7-52bb-4f2b-af8f-ebc5c3283db2"
HiC_scaffold_4	RepeatMasker	DNA	41310100	41310306	457	+	.	ID="dna4-2_ap";Tend="769";Tstart="598";shortTE="F";uid="09e7bf7a-0a6c-43a4-82b5-d95cb3fcc9ca"
HiC_scaffold_4	RepeatMasker	DNA/hAT-hAT19	41750523	41750794	724	+	.	ID="HAT-N4_AP";Tend="631";Tstart="379";shortTE="F";uid="34f09f9a-5c45-4af4-adde-ccebdf38de9c"
HiC_scaffold_4	RepeatMasker	DNA/MULE-NOF	52355435	52355579	531	+	.	ID="RND-6_FAMILY-3770";Tend="2691";Tstart="2530";shortTE="F";uid="d0dcaee6-14b4-4839-a5c7-0f0e276a36c5"
HiC_scaffold_4	RepeatMasker	DNA/hAT?	47078953	47079084	568	+	.	ID="RND-5_FAMILY-4908";Tend="1442";Tstart="1314";shortTE="F";uid="80341652-633f-4856-bfc9-4a6f21cc4899"
HiC_scaffold_4	RepeatMasker	DNA	37939490	37939709	826	+	.	ID="ttaa4_ap";Tend="275";Tstart="3";shortTE="F";uid="3777df76-e5b5-4171-a678-4ca496815ea3"
HiC_scaffold_4	RepeatMasker	DNA	57903315	57903715	1507	+	.	ID="TTAA2D_AP";Tend="431";Tstart="5";shortTE="F";uid="8417fb11-6767-46d2-acc1-455061508298"
HiC_scaffold_4	RepeatMasker	LINE/RTE-BovB	2951678	2955257	42705	+	.	ID="RND-6_FAMILY-1950";Tend="5565";Tstart="2011";shortTE="F";uid="9fec1acc-fd22-4fab-a0d5-f52a1e254cfa"
HiC_scaffold_4	RepeatMasker	DNA/MULE-MuDR	21270177	21270390	585	+	.	ID="RND-6_FAMILY-9477";Tend="999";Tstart="786";shortTE="F";uid="a0bbb987-525c-42c2-ad3e-b56ff6715238"
HiC_scaffold_4	RepeatMasker	Unknown	22687315	22689070	8387	+	.	ID="RND-6_FAMILY-1440";Tend="1859";Tstart="156";shortTE="F";uid="9ccc7489-71ee-4ac5-8e50-33bd51eac448"
HiC_scaffold_4	RepeatMasker	LINE/CR1	17501897	17504413	21109	+	.	ID="RND-6_FAMILY-2230";Tend="2509";Tstart="1";shortTE="F";uid="0dd12026-6198-4154-acbd-3984dd0cfc5f"
HiC_scaffold_4	RepeatMasker	Unknown	34314174	34314305	769	+	.	ID="RND-6_FAMILY-1504";Tend="1153";Tstart="1016";shortTE="F";uid="428473ce-a472-4810-8224-e4d2365a79c9"
HiC_scaffold_4	RepeatMasker	LINE/L2	18588937	18589222	1285	+	.	ID="RND-5_FAMILY-6946";Tend="1226";Tstart="942";shortTE="F";uid="34656a4b-4229-44fa-af20-dcd865eec0eb"
HiC_scaffold_4	RepeatMasker	DNA/Kolobok-E	21232880	21233000	553	+	.	ID="RND-6_FAMILY-4444";Tend="554";Tstart="433";shortTE="F";uid="5647cc5f-f46c-45aa-a484-e7e2d1370ade"
HiC_scaffold_4	RepeatMasker	Unknown	17884149	17884558	2306	+	.	ID="RND-6_FAMILY-5239";Tend="1577";Tstart="1148";shortTE="F";uid="2e919bb1-9319-48cf-93d3-1f39240f4e8b"
HiC_scaffold_4	RepeatMasker	DNA	7732211	7732411	435	+	.	ID="DNA4-2_AP";Tend="769";Tstart="590";shortTE="F";uid="25cd2bb9-26f8-4e3d-b69b-b825468e3ef8"
HiC_scaffold_4	RepeatMasker	Unknown	2571339	2571513	755	+	.	ID="RND-1_FAMILY-81";Tend="1511";Tstart="1339";shortTE="F";uid="e24eb02d-c4d9-4381-a5ee-35fcb5991c99"
HiC_scaffold_4	RepeatMasker	DNA	24716222	24716441	802	+	.	ID="DNA4-2_AP";Tend="362";Tstart="131";shortTE="F";uid="ff55b561-d057-4c62-9a5b-e4d35ef7be8b"
HiC_scaffold_4	RepeatMasker	Retroposon?	24581777	24582178	848	+	.	ID="SINE2-2_AP";Tend="1998";Tstart="1606";shortTE="F";uid="d4b7f415-10ad-460f-bef7-449e46c08002"
HiC_scaffold_4	RepeatMasker	LINE/I	51871290	51871647	640	+	.	ID="RND-1_FAMILY-91";Tend="1362";Tstart="993";shortTE="F";uid="bcd326e9-cff6-4f50-9b3f-23d8c52ea5e9"
HiC_scaffold_4	RepeatMasker	DNA	21478186	21478316	590	+	.	ID="TTAA4B_AP";Tend="407";Tstart="297";shortTE="F";uid="cf2192eb-5540-40c6-b184-fb5ff21a848d"
HiC_scaffold_4	RepeatMasker	DNA/Maverick	58294991	58295236	534	+	.	ID="RND-1_FAMILY-58";Tend="1831";Tstart="1582";shortTE="F";uid="8e72eacd-c8b8-4a75-abfa-8b4267ab9a3a"
HiC_scaffold_4	RepeatMasker	DNA/hAT-Charlie	32543949	32544243	645	+	.	ID="RND-6_FAMILY-4357";Tend="1300";Tstart="982";shortTE="F";uid="9f5cc59e-e906-4950-852d-f7d85a4874c7"
HiC_scaffold_4	RepeatMasker	Retroposon?	42000818	42001272	1588	+	.	ID="RND-6_FAMILY-1191";Tend="1404";Tstart="979";shortTE="F";uid="ef739507-d71c-41a1-821f-882f50d7ec5f"
HiC_scaffold_4	RepeatMasker	DNA	58231312	58231458	538	+	.	ID="TTAA4B_AP";Tend="271";Tstart="114";shortTE="F";uid="b9081e08-507c-4218-a6b5-8bc9bdea2bf7"
HiC_scaffold_4	RepeatMasker	Unknown	49558041	49558504	4043	+	.	ID="RND-1_FAMILY-249";Tend="1378";Tstart="915";shortTE="F";uid="bbe31dd7-fbaf-4870-ba62-89f83c323838"
HiC_scaffold_4	RepeatMasker	DNA/Kolobok-E	29479484	29480125	3007	+	.	ID="RND-1_FAMILY-212";Tend="1155";Tstart="546";shortTE="F";uid="f62e81de-4d43-45b2-ba75-afebd9b1c699"
HiC_scaffold_4	RepeatMasker	Retroposon?	12313673	12313932	1015	+	.	ID="RND-6_FAMILY-1191";Tend="1346";Tstart="1098";shortTE="F";uid="6db5416e-16c8-4113-a861-c2e6e5eb89f6"
HiC_scaffold_4	RepeatMasker	DNA	17310160	17310677	679	+	.	ID="RND-6_FAMILY-1285";Tend="1245";Tstart="668";shortTE="F";uid="0ad793d9-41c4-4c78-87c0-10a15fcd1700"
HiC_scaffold_4	RepeatMasker	DNA/hAT-hAT19	191513	191893	1845	+	.	ID="RND-1_FAMILY-27";Tend="5384";Tstart="4967";shortTE="F";uid="6d9bf76a-83ae-433d-98fa-3920ee66ad2a"
HiC_scaffold_4	RepeatMasker	Unknown	6681960	6682257	1561	+	.	ID="RND-6_FAMILY-10779";Tend="1116";Tstart="832";shortTE="F";uid="49244c13-216f-44eb-bae7-ed49ceeccdd5"
HiC_scaffold_4	RepeatMasker	DNA/MULE-MuDR	54405592	54406656	727	+	.	ID="MUDR12X_AP";TEgroup="ctg_4%7CMUDR12X_AP%7C3";Tend="1397";Tstart="471";shortTE="T";uid="a51d167b-89b0-474d-b001-2684d4f07989"
HiC_scaffold_4	RepeatMasker	DNA	22466554	22466684	703	+	.	ID="DNA3-3_AP";Tend="141";Tstart="1";shortTE="F";uid="f364d30c-ebd3-45a9-b45d-9dd9d95ea326"
HiC_scaffold_4	RepeatMasker	DNA/MULE-MuDR	26437341	26438252	1408	+	.	ID="RND-6_FAMILY-11836";Tend="2196";Tstart="1021";shortTE="F";uid="29878255-212e-44bd-9e5f-62561fc33d8d"
HiC_scaffold_4	RepeatMasker	DNA	57986126	57986346	746	+	.	ID="DNA4-2_AP";Tend="768";Tstart="525";shortTE="F";uid="7442087b-2fa7-4484-9e9f-c044d8070f44"
HiC_scaffold_4	RepeatMasker	Unknown	30390449	30390601	500	+	.	ID="RND-6_FAMILY-5712";Tend="988";Tstart="823";shortTE="F";uid="fe99e1bf-f3ea-4707-a62c-dde4581a24fe"
HiC_scaffold_4	RepeatMasker	RC/Helitron	41208321	41208530	521	+	.	ID="HELITRON-7_DRH";Tend="2668";Tstart="2461";shortTE="F";uid="f453d605-f5ac-41ad-a1e4-4c9188e71ed4"
HiC_scaffold_4	RepeatMasker	Retroposon?	9125239	9125403	642	+	.	ID="SINE2-1_AP";Tend="1757";Tstart="1621";shortTE="F";uid="235fa7fa-ac28-4efe-8d00-a80226214337"
HiC_scaffold_4	RepeatMasker	DNA/hAT-Charlie	57954464	57954811	2466	+	.	ID="RND-5_FAMILY-14710";Tend="1290";Tstart="947";shortTE="F";uid="7ff04af6-edbe-4754-a4cb-a210b522e931"
HiC_scaffold_4	RepeatMasker	LINE/I	11077313	11077960	1070	+	.	ID="VINGI-1_BTA";Tend="2728";Tstart="2082";shortTE="F";uid="3df2047e-23f7-48c5-ae07-6da141b9bd73"
HiC_scaffold_4	RepeatMasker	DNA	11860066	11860229	734	+	.	ID="DNA4-1_AP";Tend="178";Tstart="2";shortTE="F";uid="87e57a96-e326-49f6-8823-662a29bd6e82"
HiC_scaffold_4	RepeatMasker	DNA/hAT-hAT19	12442141	12443573	1168	+	.	ID="rnd-6_family-2";Tend="2650";Tstart="570";shortTE="F";uid="e71f2a43-0869-4cf5-ac45-7bf50cbcc088"
HiC_scaffold_4	RepeatMasker	DNA/hAT-hAT19	11746075	11746390	504	+	.	ID="rnd-6_family-4817";Tend="1027";Tstart="712";shortTE="F";uid="edc41a0b-503e-4359-8e44-4e1db009210e"
HiC_scaffold_4	RepeatMasker	DNA/Kolobok-E	44658205	44658432	438	+	.	ID="RND-6_FAMILY-2649";Tend="1231";Tstart="1012";shortTE="F";uid="85169ca1-98ce-42f7-ba3c-b57510f345f9"
HiC_scaffold_4	RepeatMasker	Unknown	11607823	11608069	435	+	.	ID="RND-6_FAMILY-10654";Tend="1071";Tstart="832";shortTE="F";uid="9d46ce0f-0ba8-4d82-b45c-2c57209ec14f"
HiC_scaffold_4	RepeatMasker	Unknown	30004332	30004451	707	+	.	ID="RND-1_FAMILY-55";Tend="1153";Tstart="1037";shortTE="F";uid="9ea5ca0f-0534-4edc-80f9-e0add4231fde"
HiC_scaffold_4	RepeatMasker	DNA/hAT-Charlie	39894487	39894592	407	+	.	ID="HAT-N2_PPO";Tend="119";Tstart="5";shortTE="F";uid="9bdc1d58-d9fa-4d0f-9d05-bdca8f19ebde"
HiC_scaffold_4	RepeatMasker	DNA/Ginger-1	1224112	1224873	6753	+	.	ID="RND-1_FAMILY-30";Tend="1322";Tstart="562";shortTE="F";uid="ab2dc227-19e4-42e7-92cc-1c4eea82adec"
HiC_scaffold_4	RepeatMasker	LINE/L2	58425816	58425954	421	+	.	ID="RND-6_FAMILY-100";Tend="568";Tstart="434";shortTE="F";uid="97a0507b-9989-4282-9ac0-e428d25b43f9"
HiC_scaffold_4	RepeatMasker	DNA/TcMar-Tc1	7697948	7698101	848	+	.	ID="MARINER-N22_AG";Tend="1333";Tstart="1182";shortTE="F";uid="83e42dcc-13e5-4d6b-9c54-2290b145a37a"
HiC_scaffold_4	RepeatMasker	DNA	18051391	18052080	1922	+	.	ID="DNA4-2_AP";TEgroup="ctg_4%7CDNA4-2_AP%7C2";Tend="769";Tstart="1";shortTE="F";uid="018fed5e-04fb-4c72-8094-884ab864929d"
HiC_scaffold_4	RepeatMasker	DNA	29919654	29920029	1787	+	.	ID="DNA4-2_AP";Tend="386";Tstart="1";shortTE="F";uid="b9eded22-c94e-4910-afce-ed5b91523cc4"
HiC_scaffold_4	RepeatMasker	DNA/hAT-Ac	54566653	54566798	888	+	.	ID="RND-5_FAMILY-3613";Tend="4488";Tstart="4345";shortTE="F";uid="33e33403-8a27-4163-b55a-224903e0c1d0"
HiC_scaffold_4	RepeatMasker	Unknown	36144613	36144915	2611	+	.	ID="RND-5_FAMILY-2722";Tend="961";Tstart="659";shortTE="F";uid="01afc7d2-322b-41e4-9b7d-f71d75f6b342"
HiC_scaffold_4	RepeatMasker	DNA/MULE-MuDR	31937239	31937354	809	+	.	ID="MUDR12X_AP";Tend="115";Tstart="1";shortTE="F";uid="77e16155-b3dc-4a04-b41c-f509ddb588f2"
HiC_scaffold_4	RepeatMasker	DNA/TcMar-Pogo	56398643	56398794	534	+	.	ID="RND-1_FAMILY-107";Tend="1118";Tstart="971";shortTE="F";uid="7a52b171-b23f-4b26-b7a9-4980c4b2d7ea"
HiC_scaffold_4	RepeatMasker	Retroposon?	50809731	50810084	571	+	.	ID="RND-6_FAMILY-1191";Tend="1531";Tstart="761";shortTE="F";uid="5e3d38c0-087e-4ad8-82df-776f1ce01111"
HiC_scaffold_4	RepeatMasker	LTR/Pao	35822023	35822438	601	+	.	ID="RND-6_FAMILY-43325";Tend="1314";Tstart="882";shortTE="F";uid="3b04cd3c-475d-4d81-994d-feedb11b381d"
HiC_scaffold_4	RepeatMasker	DNA/Ginger-2	2764922	2766273	10124	+	.	ID="RND-6_FAMILY-33773";Tend="1772";Tstart="441";shortTE="F";uid="b689a952-913a-45d2-b3e2-f442a3913843"
HiC_scaffold_4	RepeatMasker	DNA/Kolobok-E	51049144	51049321	457	+	.	ID="KOLOBOKE-2_AP";Tend="2070";Tstart="1851";shortTE="F";uid="b68acfd7-1d50-41ea-ae0c-d67b5e68efb4"
HiC_scaffold_4	RepeatMasker	DNA	16515151	16515471	792	+	.	ID="ttaa3b_ap";Tend="324";Tstart="2";shortTE="F";uid="6ce41f79-2a7d-4ea6-b238-10da2d3d2f61"
HiC_scaffold_4	RepeatMasker	DNA/Kolobok-E	22317147	22318134	1228	+	.	ID="RND-6_FAMILY-8455";Tend="1400";Tstart="467";shortTE="F";uid="aaea03ad-9827-43c8-b7d6-5e91b6e95e35"
HiC_scaffold_4	RepeatMasker	DNA	17014714	17015584	1564	+	.	ID="RND-6_FAMILY-1285";Tend="1549";Tstart="671";shortTE="F";uid="b0166089-0cd4-4f02-9160-197d402bf18f"
HiC_scaffold_4	RepeatMasker	Unknown	17846932	17847622	3245	+	.	ID="RND-1_FAMILY-87";Tend="1656";Tstart="926";shortTE="F";uid="963598ec-296f-4fef-a084-8115f906d186"
HiC_scaffold_4	RepeatMasker	DNA/hAT-hAT19	52176539	52176942	557	+	.	ID="RND-5_FAMILY-9639";Tend="1624";Tstart="1227";shortTE="F";uid="5ac5c0b0-5ecd-43ad-979a-c54191690aea"
HiC_scaffold_4	RepeatMasker	DNA/hAT	8969754	8969872	426	+	.	ID="DNA8-94_AP";Tend="419";Tstart="301";shortTE="F";uid="1cdffdad-18ad-477e-912c-998c85ee9000"
HiC_scaffold_4	RepeatMasker	DNA	12655948	12656360	2189	+	.	ID="TTAA3_AP";Tend="418";Tstart="1";shortTE="F";uid="f95d9734-b8ec-4e4e-9e9e-2f4b7875039b"
HiC_scaffold_4	RepeatMasker	DNA/Sola	40578679	40578999	2161	+	.	ID="RND-4_FAMILY-300";Tend="1290";Tstart="970";shortTE="F";uid="2466c342-23e1-4add-846a-5a3b3ba3c188"
HiC_scaffold_4	RepeatMasker	LINE/L2	20494783	20494975	546	+	.	ID="RND-5_FAMILY-1725";Tend="10557";Tstart="10357";shortTE="F";uid="9a14e8a0-3744-44d5-9c7f-af57fc01823e"
HiC_scaffold_4	RepeatMasker	DNA/hAT-Tip100	4742757	4743141	1715	+	.	ID="RND-6_FAMILY-8468";Tend="1269";Tstart="891";shortTE="F";uid="e46492d9-102f-471f-9c4a-c35114ed33bd"
HiC_scaffold_4	RepeatMasker	DNA/Kolobok-E	20895354	20895537	784	+	.	ID="RND-6_FAMILY-1580";Tend="1302";Tstart="1113";shortTE="F";uid="468db20c-6975-4031-a16e-bdc225c2e007"
HiC_scaffold_4	RepeatMasker	DNA/MULE-MuDR	39681292	39683141	8895	+	.	ID="RND-6_FAMILY-8817";Tend="1891";Tstart="99";shortTE="F";uid="02411b67-96e9-432e-9cb4-4a4201a81a9d"
HiC_scaffold_4	RepeatMasker	Unknown	33403559	33403891	2032	+	.	ID="RND-5_FAMILY-864";Tend="1420";Tstart="1095";shortTE="F";uid="ba78a7cc-c020-4449-9ebd-a61065178527"
HiC_scaffold_4	RepeatMasker	Unknown	49127910	49128505	4974	+	.	ID="RND-6_FAMILY-3964";Tend="1554";Tstart="963";shortTE="F";uid="0a3cd6d9-daab-43ff-a1c4-fd58435f91e7"
HiC_scaffold_4	RepeatMasker	DNA	3300341	3300572	1272	+	.	ID="TTAA2C_AP";Tend="423";Tstart="188";shortTE="F";uid="76dc08db-14c3-43e1-8134-ff2102aecc4c"
HiC_scaffold_4	RepeatMasker	DNA	10685860	10686282	657	+	.	ID="DNA4-2_AP";Tend="438";Tstart="5";shortTE="F";uid="537d11f7-f86e-4c44-8c87-b58d9ba5502e"
HiC_scaffold_4	RepeatMasker	DNA	16817581	16817749	803	+	.	ID="DNA8-7_AP";Tend="163";Tstart="1";shortTE="F";uid="cd97f7eb-4752-4d37-9791-f7e7dbc2dd1c"
HiC_scaffold_4	RepeatMasker	DNA	32928109	32928460	803	+	.	ID="DNA4-2_AP";Tend="769";Tstart="374";shortTE="F";uid="9d2e46c3-bb6b-4b85-a6f3-30f999faa6d5"
HiC_scaffold_4	RepeatMasker	DNA/hAT-Tip100	3742388	3742528	907	+	.	ID="DNA8-113_AP";Tend="176";Tstart="39";shortTE="F";uid="cffdb785-fc2c-4679-b830-29327b824754"
HiC_scaffold_4	RepeatMasker	DNA	19130093	19130322	1124	+	.	ID="DNA8-5_AP";Tend="229";Tstart="1";shortTE="F";uid="e0385541-d01d-487d-8f27-8950b704954b"
HiC_scaffold_4	RepeatMasker	DNA/hAT-hAT19	31752288	31752498	613	+	.	ID="RND-6_FAMILY-3000";Tend="1033";Tstart="832";shortTE="F";uid="5b0f3121-1332-417c-ac25-29ae1a6623a8"
HiC_scaffold_4	RepeatMasker	DNA/hAT-Tag1	10562797	10563002	1391	+	.	ID="RND-1_FAMILY-54";Tend="1147";Tstart="956";shortTE="F";uid="d2b0cd84-3213-476c-a248-cdfa22e15d81"
HiC_scaffold_4	RepeatMasker	DNA	48293207	48293489	808	+	.	ID="DNA4-2_AP";Tend="612";Tstart="330";shortTE="F";uid="c2280eb7-f5e2-458b-a239-93289e70b023"
HiC_scaffold_4	RepeatMasker	DNA/MULE-MuDR	31964215	31964603	1065	+	.	ID="MUDR12X_AP";Tend="1397";Tstart="966";shortTE="F";uid="b5fd321d-3773-4702-95d4-74f3b1d5d29d"
HiC_scaffold_4	RepeatMasker	Retroposon?	46800994	46801412	1047	+	.	ID="RND-6_FAMILY-6896";Tend="1152";Tstart="737";shortTE="F";uid="33961a51-130d-4191-96a8-65b300625866"
HiC_scaffold_4	RepeatMasker	LTR/Gypsy	24564721	24564922	1754	+	.	ID="RND-5_FAMILY-21";Tend="439";Tstart="238";shortTE="F";uid="c0ded5f6-3435-44be-b43d-3a384073ced1"
HiC_scaffold_4	RepeatMasker	LINE/I-Jockey	17164692	17164979	487	+	.	ID="RND-4_FAMILY-426";Tend="1369";Tstart="1051";shortTE="F";uid="11d0ef5e-1ea3-4b30-9c0e-5dcdd1c5bee8"
HiC_scaffold_4	RepeatMasker	DNA/hAT-Ac	25805502	25810202	21736	+	.	ID="rnd-6_family-9423";Tend="3816";Tstart="33";shortTE="F";uid="253df96e-eaaa-43bd-b755-b080400eb6aa"
HiC_scaffold_4	RepeatMasker	DNA	26341211	26341389	633	+	.	ID="RND-5_FAMILY-4215";Tend="427";Tstart="258";shortTE="F";uid="1330586b-535b-4796-9354-fc9f8227197b"
HiC_scaffold_4	RepeatMasker	LINE/I	52020883	52021129	697	+	.	ID="RND-1_FAMILY-91";Tend="1202";Tstart="949";shortTE="F";uid="aadf7e4c-6e1b-4192-b003-5881172045b3"
HiC_scaffold_4	RepeatMasker	LINE/L1	46539017	46541861	1757	+	.	ID="RND-6_FAMILY-5108";Tend="3675";Tstart="769";shortTE="F";uid="6e3174f3-3a94-4c80-8023-d0644af1f7c5"
HiC_scaffold_4	RepeatMasker	Unknown	53019376	53019558	1363	+	.	ID="RND-6_FAMILY-17477";Tend="1137";Tstart="953";shortTE="F";uid="2093cd47-2eb0-4eeb-93d8-e4b2a3b92e6c"
HiC_scaffold_4	RepeatMasker	DNA/hAT-Tip100	36210712	36210957	775	+	.	ID="DNA8-107_AP";Tend="302";Tstart="83";shortTE="F";uid="cd3bafcf-ccbb-475c-87bc-196ab813cbb0"
HiC_scaffold_4	RepeatMasker	DNA/hAT-Ac	24362773	24363171	846	+	.	ID="DNA8-56_AP";Tend="544";Tstart="118";shortTE="F";uid="48626d3d-fd77-48b6-b416-e4e93cb53dcd"
HiC_scaffold_4	RepeatMasker	LINE/I-Jockey	11776140	11776368	1013	+	.	ID="RND-6_FAMILY-12262";Tend="936";Tstart="708";shortTE="F";uid="fda58d2b-2d05-4fac-b00f-36b62ee4dd4c"
HiC_scaffold_4	RepeatMasker	DNA/Kolobok-E	23894291	23894425	435	+	.	ID="KOLOBOKE-3_AP";Tend="2181";Tstart="2040";shortTE="F";uid="0d36e77f-4d52-40a7-b12c-92fba9474f26"
HiC_scaffold_4	RepeatMasker	DNA	52715716	52716132	2499	+	.	ID="TTAA2C_AP";Tend="423";Tstart="1";shortTE="F";uid="b868788a-9fb4-4f30-8554-2dd34e6e47a9"
HiC_scaffold_4	RepeatMasker	Retroposon?	41999791	42000833	3624	+	.	ID="SINE2-1_AP";Tend="1123";Tstart="1";shortTE="F";uid="1ebdec10-b161-49ab-aec2-db6d0c1fc068"
HiC_scaffold_4	RepeatMasker	DNA	29988209	29988387	731	+	.	ID="DNAX-10_AP";Tend="215";Tstart="29";shortTE="F";uid="5f48aae0-456a-4202-89d6-575d1f226b3b"
HiC_scaffold_4	RepeatMasker	DNA/Kolobok-E	48920712	48921100	567	+	.	ID="RND-3_FAMILY-163";Tend="4561";Tstart="3690";shortTE="F";uid="bda1593a-f2a8-46e8-9992-7d3f652a03df"
HiC_scaffold_4	RepeatMasker	DNA/Merlin	21290309	21290447	648	+	.	ID="halyomorpha_halys-6_family-1715";Tend="143";Tstart="18";shortTE="F";uid="1b3f1bac-6fdd-48d8-8570-5cc49452c095"
HiC_scaffold_4	RepeatMasker	DNA/hAT-hAT19	6038364	6039305	3768	+	.	ID="RND-1_FAMILY-280";TEgroup="ctg_4%7CRND-1_FAMILY-280%7C2";Tend="2368";Tstart="802";shortTE="F";uid="180b4156-e114-4018-b413-560e1a2def3f"
HiC_scaffold_4	RepeatMasker	DNA/hAT?	47939617	47939854	551	+	.	ID="RND-5_FAMILY-4908";Tend="1246";Tstart="990";shortTE="F";uid="8ee9fc8c-3a79-4199-b50e-92d833f2ee9e"
HiC_scaffold_4	RepeatMasker	DNA	30064704	30064958	500	+	.	ID="DNA4-2B_AP";Tend="260";Tstart="2";shortTE="F";uid="1e623f29-3ae7-4e29-a3e1-72f317e9ad39"
HiC_scaffold_4	RepeatMasker	RC/Helitron	5984722	5984868	429	+	.	ID="RND-1_FAMILY-139";Tend="2001";Tstart="1845";shortTE="F";uid="f1cafe63-4814-4de0-9475-378faec932f4"
HiC_scaffold_4	RepeatMasker	Unknown	9600702	9603024	5213	+	.	ID="RND-6_FAMILY-6012";Tend="2373";Tstart="1";shortTE="F";uid="86965d07-88d5-49e6-8c47-de5c384c6a52"
HiC_scaffold_4	RepeatMasker	RC/Helitron	18636846	18637211	830	+	.	ID="RND-5_FAMILY-1432";Tend="1554";Tstart="1192";shortTE="F";uid="e6f187db-d1de-4d9d-81d4-3286525a567d"
HiC_scaffold_4	RepeatMasker	LTR/Gypsy	40704261	40708064	8165	+	.	ID="GYPSY1-I_AP";Tend="4042";Tstart="274";shortTE="F";uid="363af7cd-3c38-4ecd-8381-5ca46b3e67c8"
HiC_scaffold_4	RepeatMasker	DNA/hAT-Ac	44032186	44034483	12427	+	.	ID="RND-6_FAMILY-5382";Tend="3426";Tstart="711";shortTE="F";uid="9576da92-d45f-4f4b-b791-8b138bb64bc2"
HiC_scaffold_4	RepeatMasker	DNA	46635947	46636126	498	+	.	ID="RND-6_FAMILY-2056";Tend="945";Tstart="771";shortTE="F";uid="d66c775f-87c9-4a8b-9444-49babbb43cd7"
HiC_scaffold_4	RepeatMasker	DNA/hAT-hAT19	57230301	57230600	828	+	.	ID="RND-6_FAMILY-10153";Tend="1189";Tstart="874";shortTE="F";uid="69f2848a-34d6-4d91-aac4-f1eab1bae74a"
HiC_scaffold_4	RepeatMasker	DNA/hAT-Tip100	22736152	22736332	1128	+	.	ID="RND-6_FAMILY-3869";Tend="1288";Tstart="1103";shortTE="F";uid="244c7e0a-45cd-4bdf-a13a-418ebfa5705d"
HiC_scaffold_4	RepeatMasker	DNA/MULE-MuDR	50509750	50509856	408	+	.	ID="RND-6_FAMILY-14636";Tend="1854";Tstart="1761";shortTE="F";uid="11883038-35a9-4b54-a4ef-a61e4385d5cd"
HiC_scaffold_4	RepeatMasker	DNA/hAT?	13091072	13091507	1993	+	.	ID="RND-6_FAMILY-6377";Tend="1316";Tstart="902";shortTE="F";uid="1100dd2b-af9b-4e3a-b52d-de39a5d8a3cb"
HiC_scaffold_4	RepeatMasker	LTR/Pao	36123654	36123868	445	+	.	ID="RND-6_FAMILY-417";Tend="1288";Tstart="1079";shortTE="F";uid="3f5c6464-53fb-4216-b2ef-d9badc15cc41"
HiC_scaffold_4	RepeatMasker	DNA	21768548	21768685	435	+	.	ID="dna4-2b_ap";Tend="754";Tstart="620";shortTE="F";uid="3eff6e76-5c2e-473a-a5fa-f087b290378b"
HiC_scaffold_4	RepeatMasker	Unknown	38506354	38506518	1227	+	.	ID="RND-5_FAMILY-9834";Tend="1116";Tstart="954";shortTE="F";uid="4e8d833c-2cd0-447c-bc12-9e500ccfe4bb"
HiC_scaffold_4	RepeatMasker	DNA/hAT	20264806	20264994	499	+	.	ID="RND-6_FAMILY-11936";Tend="1015";Tstart="853";shortTE="F";uid="9c15c44f-3346-4a1d-b1a0-a784881035bd"
HiC_scaffold_4	RepeatMasker	DNA/hAT-hAT19	57996065	57996199	670	+	.	ID="DNA8-109_AP";Tend="132";Tstart="2";shortTE="F";uid="950adc82-336d-44ba-b220-657901abd772"
HiC_scaffold_4	RepeatMasker	DNA/hAT-hAT19	39111078	39111378	873	+	.	ID="RND-1_FAMILY-27";Tend="5383";Tstart="5087";shortTE="F";uid="9d81aa7c-cb75-435c-a81c-c4a8442a8ecc"
HiC_scaffold_4	RepeatMasker	Retroposon?	37346958	37347224	897	+	.	ID="RND-6_FAMILY-6896";Tend="888";Tstart="597";shortTE="F";uid="b71fc1c4-f426-4d24-b4c7-8b7f26441774"
HiC_scaffold_4	RepeatMasker	Retroposon?	26993987	26994124	479	+	.	ID="RND-5_FAMILY-293";Tend="1241";Tstart="1111";shortTE="F";uid="d57255d7-defb-4ae8-a655-a44da7af0600"
HiC_scaffold_4	RepeatMasker	DNA/MULE-MuDR	18079840	18080086	1231	+	.	ID="RND-6_FAMILY-2867";Tend="1139";Tstart="884";shortTE="F";uid="37d5cb37-4ea6-4196-9221-40e746d42d4b"
HiC_scaffold_4	RepeatMasker	DNA/hAT-Tag1	31453947	31454172	802	+	.	ID="RND-1_FAMILY-54";Tend="1134";Tstart="944";shortTE="F";uid="4fd07180-6f07-4df7-a5d4-874e9edf6e0a"
HiC_scaffold_4	RepeatMasker	DNA/Kolobok-E	21354874	21355221	945	+	.	ID="KOLOBOKE-2_AP";Tend="2112";Tstart="1767";shortTE="F";uid="a030b79c-917b-4653-9271-545b2591115e"
HiC_scaffold_4	RepeatMasker	DNA	44853135	44853408	1360	+	.	ID="RND-5_FAMILY-4167";Tend="1267";Tstart="995";shortTE="F";uid="a8504ed9-6754-4415-9664-cf1561a48f87"
HiC_scaffold_4	RepeatMasker	Retroposon?	50689501	50689716	770	+	.	ID="RND-5_FAMILY-14147";Tend="10053";Tstart="9846";shortTE="F";uid="68aac4f0-f81e-4da9-bdfc-4ed502690bf5"
HiC_scaffold_4	RepeatMasker	DNA/hAT	19756022	19756511	3484	+	.	ID="RND-6_FAMILY-615";Tend="1111";Tstart="636";shortTE="F";uid="8d8c58bf-5594-45ce-8a2c-83a523ea6ec4"
HiC_scaffold_4	RepeatMasker	DNA	55484396	55484544	495	+	.	ID="dna4-2_ap";Tend="769";Tstart="629";shortTE="F";uid="97d028a8-53ba-424e-b0ec-fc4bd50c8a19"
HiC_scaffold_4	RepeatMasker	DNA/hAT-Charlie	43502488	43502615	809	+	.	ID="RND-6_FAMILY-9189";Tend="1073";Tstart="941";shortTE="F";uid="490b264b-3ca9-4720-8268-a160bdb75350"
HiC_scaffold_4	RepeatMasker	DNA	11422247	11422403	595	+	.	ID="dna4-2_ap";Tend="769";Tstart="619";shortTE="F";uid="b2323443-cda5-4541-ba14-3d912dd5e406"
HiC_scaffold_4	RepeatMasker	LINE/CR1	409970	411375	12104	+	.	ID="RND-6_FAMILY-13349";Tend="1737";Tstart="347";shortTE="F";uid="5f9a2304-da6d-4385-bb80-ed17908eec2d"
HiC_scaffold_4	RepeatMasker	DNA/hAT-Tip100	52450984	52452675	7594	+	.	ID="RND-6_FAMILY-5892";Tend="2365";Tstart="705";shortTE="F";uid="d0ce4d87-1de5-4321-a735-40d9ffbc568c"
HiC_scaffold_4	RepeatMasker	DNA/MULE-NOF	178691	179364	2087	+	.	ID="RND-6_FAMILY-3770";TEgroup="ctg_4%7CRND-6_FAMILY-3770%7C3";Tend="2690";Tstart="216";shortTE="F";uid="bc5e75ce-a85d-4435-9fcf-a9fe48806fbd"
HiC_scaffold_4	RepeatMasker	DNA/hAT?	11481615	11481844	1092	+	.	ID="RND-5_FAMILY-4908";Tend="1558";Tstart="1331";shortTE="F";uid="3ec815c7-0bc7-411b-9843-e839ef516b9d"
HiC_scaffold_4	RepeatMasker	DNA/Kolobok-E	17368234	17369309	9289	+	.	ID="RND-1_FAMILY-245";Tend="5488";Tstart="4416";shortTE="F";uid="9ec9fa18-6b4a-4bf5-9d82-8f85262d1c83"
HiC_scaffold_4	RepeatMasker	Retroposon?	14441846	14442298	1028	+	.	ID="RND-6_FAMILY-5997";Tend="965";Tstart="532";shortTE="F";uid="81c52691-2eee-4215-a1dc-3a74101830a9"
HiC_scaffold_4	RepeatMasker	DNA/hAT	50179104	50179248	774	+	.	ID="RND-1_FAMILY-278";Tend="1082";Tstart="916";shortTE="F";uid="42752382-5d19-4f13-b6e7-f0c73dc81b71"
HiC_scaffold_4	RepeatMasker	LTR/Gypsy	44792332	44792618	576	+	.	ID="RND-1_FAMILY-89";Tend="1387";Tstart="1109";shortTE="F";uid="018e26a0-0cc6-4054-b160-c2d15434e728"
HiC_scaffold_4	RepeatMasker	DNA/MULE-MuDR	42390504	42391850	11386	+	.	ID="RND-6_FAMILY-21123";Tend="1846";Tstart="505";shortTE="F";uid="61ccb738-ece2-44f0-9118-a43a035e6a88"
HiC_scaffold_4	RepeatMasker	Retroposon?	6986827	6987471	2008	+	.	ID="SINE2-1_AP";Tend="1345";Tstart="616";shortTE="F";uid="b27ab125-2425-4891-87c1-f2a1a21e4d18"
HiC_scaffold_4	RepeatMasker	DNA	53571605	53572058	631	+	.	ID="RND-6_FAMILY-5765";Tend="1643";Tstart="1178";shortTE="F";uid="31e8e1bf-f9f0-4446-9dde-ecd88c13de89"
HiC_scaffold_4	RepeatMasker	DNA	43154965	43155147	850	+	.	ID="DNA4-2_AP";Tend="769";Tstart="585";shortTE="F";uid="373e3b0f-6331-4951-adad-1869b3f411c8"
HiC_scaffold_4	RepeatMasker	DNA	26299610	26299752	538	+	.	ID="TTAA7_AP";Tend="252";Tstart="97";shortTE="F";uid="6b89d756-d73a-47b3-9bef-87d32d8672e5"
HiC_scaffold_4	RepeatMasker	DNA	34301940	34302287	547	+	.	ID="TTAA2C_AP";Tend="342";Tstart="11";shortTE="F";uid="caad0bed-5204-425d-aec6-b068805f95ae"
HiC_scaffold_4	RepeatMasker	DNA/hAT-Ac	42657128	42657296	541	+	.	ID="RND-5_FAMILY-3613";Tend="4535";Tstart="4379";shortTE="F";uid="b2778ff8-e681-4852-a592-803c29a42af3"
HiC_scaffold_4	RepeatMasker	DNA	9507614	9508343	2561	+	.	ID="RND-5_FAMILY-772";Tend="2145";Tstart="1424";shortTE="F";uid="356ec8ed-37d2-44dd-a55e-b7c661d9dd7c"
HiC_scaffold_4	RepeatMasker	RC/Helitron	23144195	23144665	2954	+	.	ID="RND-1_FAMILY-26";Tend="1880";Tstart="1436";shortTE="F";uid="f0dfbfc1-5855-497b-aa54-87d26949f0dd"
HiC_scaffold_4	RepeatMasker	DNA/MULE-MuDR	23496699	23497151	1037	+	.	ID="MUDR1X_AP";TEgroup="ctg_4%7CMUDR1X_AP%7C9";Tend="2394";Tstart="1";shortTE="F";uid="3d8f2d33-8a0e-4a01-97c5-9b54df8cb4d8"
HiC_scaffold_4	RepeatMasker	DNA	12006731	12006908	1002	+	.	ID="ttaa3b_ap";Tend="189";Tstart="1";shortTE="F";uid="19ffc0ca-9966-4879-b57f-76eca90265fa"
HiC_scaffold_4	RepeatMasker	DNA	21794772	21795178	1496	+	.	ID="TTAA8_AP";Tend="431";Tstart="1";shortTE="F";uid="ebf6ce05-ccb7-483f-befb-cddc0dff953d"
HiC_scaffold_4	RepeatMasker	RC/Helitron	42100380	42101802	10126	+	.	ID="RND-5_FAMILY-4351";Tend="2194";Tstart="762";shortTE="F";uid="c495224d-96ab-4ee7-8bd7-619546cb4315"
HiC_scaffold_4	RepeatMasker	DNA	32192317	32196444	22955	+	.	ID="rnd-5_family-1041";Tend="5244";Tstart="58";shortTE="F";uid="b996ed69-4daa-4a95-809a-ed9881455a61"
HiC_scaffold_4	RepeatMasker	DNA	28836135	28836550	2254	+	.	ID="TTAA2_AP";Tend="417";Tstart="1";shortTE="F";uid="c4bf4ee6-2552-4794-b32c-fa24f577aabc"
HiC_scaffold_4	RepeatMasker	LINE/RTE-BovB	5748209	5752048	32073	+	.	ID="RND-6_FAMILY-1950";Tend="5719";Tstart="2071";shortTE="F";uid="a1ec701b-9b94-4158-b217-b6cee5229171"
HiC_scaffold_4	RepeatMasker	Retroposon?	3032377	3032693	438	+	.	ID="RND-6_FAMILY-2026";Tend="1410";Tstart="1115";shortTE="F";uid="130a9765-5451-4152-abc3-8273009cbf17"
HiC_scaffold_4	RepeatMasker	DNA/Sola	1328261	1328517	1747	+	.	ID="RND-4_FAMILY-300";Tend="1282";Tstart="1028";shortTE="F";uid="20dd3235-13e7-4a41-a4de-bfd765e090ba"
HiC_scaffold_4	RepeatMasker	DNA	39758430	39759128	1882	+	.	ID="DNA4-2_AP";Tend="769";Tstart="161";shortTE="F";uid="0bbc24e0-04f8-429a-a2b5-6afb356e9088"
HiC_scaffold_4	RepeatMasker	Retroposon?	7180889	7181022	509	+	.	ID="RND-5_FAMILY-293";Tend="1237";Tstart="1102";shortTE="F";uid="b10c0037-1e53-4415-a81f-5b645154dc5f"
HiC_scaffold_4	RepeatMasker	DNA	13073826	13074327	1552	+	.	ID="RND-6_FAMILY-5765";TEgroup="ctg_4%7CRND-6_FAMILY-5765%7C1";Tend="1413";Tstart="1039";shortTE="F";uid="49e95cde-008f-4931-a05c-40fdae8c51f5"
HiC_scaffold_4	RepeatMasker	DNA/hAT-Ac	31819634	31820068	2931	+	.	ID="RND-6_FAMILY-11149";Tend="1972";Tstart="1578";shortTE="F";uid="d1921252-1f84-4e46-aae7-76a508c18880"
HiC_scaffold_4	RepeatMasker	DNA/hAT-hAT19	38906771	38907074	1233	+	.	ID="RND-1_FAMILY-225";Tend="5173";Tstart="4841";shortTE="F";uid="b6cf575a-ca28-4b95-8687-e6a298575a26"
HiC_scaffold_4	RepeatMasker	DNA	4000945	4001412	1142	+	.	ID="DNA4-3_AP";Tend="637";Tstart="150";shortTE="F";uid="4d4876c7-b972-4b14-b301-e68fb54ebdcf"
HiC_scaffold_4	RepeatMasker	DNA	2382464	2382620	400	+	.	ID="RND-5_FAMILY-2423";Tend="2811";Tstart="2661";shortTE="F";uid="33a15d37-173f-4193-affd-c44e819c6f3c"
HiC_scaffold_4	RepeatMasker	DNA/hAT-hAT19	53985883	53986114	599	+	.	ID="RND-6_FAMILY-24444";Tend="3378";Tstart="3169";shortTE="F";uid="0d0ee087-2262-4f0e-9ebf-1f09db371d61"
HiC_scaffold_4	RepeatMasker	DNA	47776777	47777538	1712	+	.	ID="DNA4-2_AP";Tend="769";Tstart="5";shortTE="F";uid="cc99bed0-55c2-44d8-81d6-5f6196f6267f"
HiC_scaffold_4	RepeatMasker	DNA/hAT?	5569793	5570561	1680	+	.	ID="RND-5_FAMILY-4908";TEgroup="ctg_4%7CRND-5_FAMILY-4908%7C1";Tend="1434";Tstart="991";shortTE="F";uid="a1cd7153-a715-4f49-8b98-f7ec14243fe5"
HiC_scaffold_4	RepeatMasker	Retroposon?	25301056	25301908	2003	+	.	ID="SINE2-1_AP";Tend="1174";Tstart="285";shortTE="F";uid="d6ce63c5-a189-48be-8c0a-e68858d68e07"
HiC_scaffold_4	RepeatMasker	Retroposon?	37354739	37354991	464	+	.	ID="RND-6_FAMILY-7995";Tend="2358";Tstart="2128";shortTE="F";uid="caf74d8c-98f1-4ec7-9bb8-e702e60b7fcd"
HiC_scaffold_4	RepeatMasker	DNA/hAT?	38782776	38783189	2190	+	.	ID="RND-6_FAMILY-6377";Tend="1282";Tstart="902";shortTE="F";uid="d15c9880-2d9d-47c8-b651-c8245a7919ad"
HiC_scaffold_4	RepeatMasker	LINE/CR1	37655928	37656379	682	+	.	ID="RND-6_FAMILY-13349";Tend="1447";Tstart="989";shortTE="F";uid="d52881b6-762a-491b-a2f1-60fabc159b2c"
HiC_scaffold_4	RepeatMasker	DNA/MULE-MuDR	53963501	53963934	856	+	.	ID="RND-6_FAMILY-1497";Tend="1856";Tstart="1415";shortTE="F";uid="7654d36e-1693-44be-836d-1fa8a2e77296"
HiC_scaffold_4	RepeatMasker	DNA	17088842	17089225	920	+	.	ID="RND-6_FAMILY-3904";Tend="997";Tstart="592";shortTE="F";uid="789828be-caf2-46ee-9a3b-d25e111ad292"
HiC_scaffold_4	RepeatMasker	Unknown	29014148	29014350	684	+	.	ID="RND-6_FAMILY-9365";Tend="2158";Tstart="1975";shortTE="F";uid="50baa1c1-d317-4061-9f49-29057684cb51"
HiC_scaffold_4	RepeatMasker	Retroposon?	48938698	48939055	514	+	.	ID="RND-5_FAMILY-293";Tend="1058";Tstart="742";shortTE="F";uid="f332ac6a-7d24-4af5-b902-35739ac20078"
HiC_scaffold_4	RepeatMasker	Unknown	25736856	25739612	7758	+	.	ID="RND-1_FAMILY-0";Tend="1332";Tstart="6";shortTE="F";uid="da9d6d98-1f2f-419d-aca4-757ef0d5648c"
HiC_scaffold_4	RepeatMasker	DNA/hAT-Tip100	187559	188163	1889	+	.	ID="DNA8-107_AP";Tend="702";Tstart="104";shortTE="F";uid="3b57295e-94fa-40f5-9f8e-4e851329b69a"
HiC_scaffold_4	RepeatMasker	DNA/P	4048052	4048647	840	+	.	ID="p-4_ap";Tend="1889";Tstart="1308";shortTE="F";uid="61d391c2-482a-48ae-af11-ed04385f0f72"
HiC_scaffold_4	RepeatMasker	Retroposon?	35044986	35045289	587	+	.	ID="RND-6_FAMILY-2651";Tend="3382";Tstart="3114";shortTE="F";uid="3cce6984-a0b9-4eeb-b127-9b9a78901069"
HiC_scaffold_4	RepeatMasker	LTR/Pao	18723265	18723733	3161	+	.	ID="RND-6_FAMILY-264";Tend="4940";Tstart="4471";shortTE="F";uid="61139bb7-2e01-48b6-aa01-358f39f67ec8"
HiC_scaffold_4	RepeatMasker	Retroposon?	14490657	14490862	545	+	.	ID="SINE2-1_AP";Tend="571";Tstart="370";shortTE="F";uid="1f1f262b-c0dc-468d-b076-15dac404bde3"
HiC_scaffold_4	RepeatMasker	Retroposon?	6590744	6591036	960	+	.	ID="SINE2-1_AP";Tend="331";Tstart="1";shortTE="F";uid="b883552e-564a-4fce-bcea-e4efa580954d"
HiC_scaffold_4	RepeatMasker	DNA/hAT	57667734	57667894	420	+	.	ID="DNA8-17_AP";Tend="150";Tstart="1";shortTE="F";uid="c8868f56-c5ab-4b41-a987-d460265c2bab"
HiC_scaffold_4	RepeatMasker	RC/Helitron	46909349	46909925	1256	+	.	ID="RND-6_FAMILY-3517";Tend="721";Tstart="59";shortTE="F";uid="b54ee35a-be0f-49b3-8785-c1f53177e209"
HiC_scaffold_4	RepeatMasker	LTR/Gypsy	24565382	24565629	2249	+	.	ID="RND-5_FAMILY-21";Tend="675";Tstart="428";shortTE="F";uid="85bafc7b-586c-4e6a-b60e-1204a4a86138"
HiC_scaffold_4	RepeatMasker	LTR/Gypsy	40752461	40756267	5264	+	.	ID="RND-6_FAMILY-3143";Tend="4298";Tstart="519";shortTE="F";uid="3d726d0f-7dad-4497-a483-8ef33acd9424"
HiC_scaffold_4	RepeatMasker	DNA/hAT	10565528	10566122	1195	+	.	ID="RND-5_FAMILY-495";Tend="1285";Tstart="741";shortTE="F";uid="95435496-01f6-47bd-843f-fb264fccef3c"
HiC_scaffold_4	RepeatMasker	DNA/hAT-Ac	50554520	50554716	833	+	.	ID="DNA8-20_AP";Tend="187";Tstart="1";shortTE="F";uid="8de9afb4-7fba-4e17-929a-5091a39e4ab3"
HiC_scaffold_4	RepeatMasker	DNA	5403465	5403785	758	+	.	ID="DNA4-2_AP";Tend="768";Tstart="354";shortTE="F";uid="4be135ce-c09a-4f5e-819f-f13e720d8d87"
HiC_scaffold_4	RepeatMasker	DNA	41999175	41999334	585	+	.	ID="ttaa3c_ap";Tend="341";Tstart="183";shortTE="F";uid="1c00d36f-4b64-4f8d-b688-54e11d527996"
HiC_scaffold_4	RepeatMasker	DNA/hAT-Ac	27349406	27354897	24734	+	.	ID="rnd-1_family-281";Tend="4063";Tstart="1";shortTE="F";uid="8824a5a9-c67d-4760-91d1-710ff776d920"
HiC_scaffold_4	RepeatMasker	DNA/hAT-hAT19	15366562	15366952	1568	+	.	ID="RND-6_FAMILY-4545";Tend="1620";Tstart="1251";shortTE="F";uid="9a31dfc6-8a4c-471e-99bf-9fd4befe4a4d"
HiC_scaffold_4	RepeatMasker	DNA/Kolobok-E	18072348	18072587	509	+	.	ID="KOLOBOKE-3_AP";Tend="7600";Tstart="7380";shortTE="F";uid="22c2b145-6f27-4757-9829-26dacb74632c"
HiC_scaffold_4	RepeatMasker	DNA/MULE-MuDR	45151719	45152206	2527	+	.	ID="RND-6_FAMILY-28109";Tend="1405";Tstart="928";shortTE="F";uid="59ff1574-6fc8-40de-a362-de2b4e9a0946"
HiC_scaffold_4	RepeatMasker	LINE/I	28145651	28145781	694	+	.	ID="RND-6_FAMILY-6593";Tend="3377";Tstart="3254";shortTE="F";uid="4cb1511f-a3ea-4227-ac94-d8d612f468fe"
HiC_scaffold_4	RepeatMasker	DNA/hAT-hAT19	34707051	34707321	1178	+	.	ID="RND-5_FAMILY-9639";Tend="922";Tstart="667";shortTE="F";uid="92fbffe8-f3b1-4528-8ea4-cb579a050458"
HiC_scaffold_4	RepeatMasker	Retroposon?	2334633	2334833	630	+	.	ID="RND-6_FAMILY-2026";Tend="1387";Tstart="1175";shortTE="F";uid="543fde4b-18c8-412d-ac27-3d5ff924fecc"
HiC_scaffold_4	RepeatMasker	Retroposon?	8954705	8954855	553	+	.	ID="SINE2-1_AP";Tend="980";Tstart="833";shortTE="F";uid="e7cc0791-f0a0-4bc5-945d-702f145d0168"
HiC_scaffold_4	RepeatMasker	DNA	31177198	31177487	626	+	.	ID="ttaa2c_ap";Tend="342";Tstart="92";shortTE="F";uid="33eea6c9-9015-485b-a506-e7064a8d2c69"
HiC_scaffold_4	RepeatMasker	DNA	48293020	48293207	693	+	.	ID="dna4-2_ap";Tend="182";Tstart="3";shortTE="F";uid="53a56d3b-b651-4449-bcf5-c4fd7b1ccace"
HiC_scaffold_4	RepeatMasker	Unknown	28323597	28326753	10970	+	.	ID="RND-1_FAMILY-2";Tend="3255";Tstart="5";shortTE="F";uid="5f7d9ea6-bb70-442d-9236-991bb5a43ba2"
HiC_scaffold_4	RepeatMasker	Unknown	57626077	57627567	3995	+	.	ID="RND-6_FAMILY-4616";Tend="1450";Tstart="3";shortTE="F";uid="2b8b683a-d5cf-4e4d-af9a-4df83530332d"
HiC_scaffold_4	RepeatMasker	DNA	40846397	40847452	4835	+	.	ID="RND-6_FAMILY-1285";Tend="1848";Tstart="803";shortTE="F";uid="0a244436-e442-4c88-bd94-a54c78055dd7"
HiC_scaffold_4	RepeatMasker	Retroposon?	31725003	31725245	747	+	.	ID="RND-6_FAMILY-589";Tend="1530";Tstart="1296";shortTE="F";uid="431d41e8-e654-42b1-9445-7ee609db4caf"
HiC_scaffold_4	RepeatMasker	Unknown	14440075	14440304	1110	+	.	ID="RND-4_FAMILY-1027";Tend="1200";Tstart="986";shortTE="F";uid="5cac3aa5-1466-40f6-a78c-17e12333269e"
HiC_scaffold_4	RepeatMasker	Retroposon?	8294002	8294327	657	+	.	ID="SINE2-1_AP";Tend="1053";Tstart="669";shortTE="F";uid="d5040404-7255-4ae1-b343-eca18efa64c9"
HiC_scaffold_4	RepeatMasker	DNA/hAT?	6200115	6200346	905	+	.	ID="RND-5_FAMILY-4908";Tend="1220";Tstart="981";shortTE="F";uid="47b1be9d-cbac-4edb-8bc0-cc85250c7756"
HiC_scaffold_4	RepeatMasker	DNA/hAT-Tip100	45059059	45059635	1472	+	.	ID="dna8-87_ap";Tend="822";Tstart="1";shortTE="F";uid="1e8c8813-395c-4011-bf05-524e4b0e6748"
HiC_scaffold_4	RepeatMasker	DNA/hAT	6549712	6549826	668	+	.	ID="RND-6_FAMILY-7198";Tend="1851";Tstart="1737";shortTE="F";uid="f12dda92-f7b7-44af-b01d-7377e36cb2c8"
HiC_scaffold_4	RepeatMasker	LINE/L2	48969654	48970042	491	+	.	ID="RND-5_FAMILY-4779";Tend="2226";Tstart="1802";shortTE="F";uid="6d310d42-4092-4d7e-85e9-6425c07eb627"
HiC_scaffold_4	RepeatMasker	DNA	35511357	35511489	411	+	.	ID="RND-5_FAMILY-2423";Tend="2792";Tstart="2661";shortTE="F";uid="4b18f3e0-1f83-4e82-b814-ae684c072b5b"
HiC_scaffold_4	RepeatMasker	LINE/L2	26337027	26337127	506	+	.	ID="L2-10_HMEL";Tend="2181";Tstart="2078";shortTE="F";uid="25658690-ea82-45d0-8aab-eec1a7b4c277"
HiC_scaffold_4	RepeatMasker	DNA/MULE-MuDR	42113398	42113806	1406	+	.	ID="RND-6_FAMILY-1516";Tend="1109";Tstart="719";shortTE="F";uid="5f99b88b-3f6e-4fde-9b99-eee31caf377f"
HiC_scaffold_4	RepeatMasker	Retroposon?	15018462	15018607	515	+	.	ID="RND-6_FAMILY-1191";Tend="1402";Tstart="1251";shortTE="F";uid="818e4a54-3428-464c-b694-1d927f108f5e"
HiC_scaffold_4	RepeatMasker	DNA	57946071	57946196	634	+	.	ID="RND-6_FAMILY-5765";Tend="1191";Tstart="1066";shortTE="F";uid="b93f8558-6555-490d-8869-4f466f7a2d98"
HiC_scaffold_4	RepeatMasker	LINE/RTE-BovB	43706329	43706460	491	+	.	ID="RND-6_FAMILY-1950";Tend="1615";Tstart="1485";shortTE="F";uid="85396795-9217-4343-99bb-82b04abeb592"
HiC_scaffold_4	RepeatMasker	DNA	48915250	48915599	638	+	.	ID="dna4-2_ap";TEgroup="ctg_4%7Cdna4-2_ap%7C12";Tend="760";Tstart="2";shortTE="F";uid="5b902deb-a37d-4229-8fcd-86dbbd9f349d"
HiC_scaffold_4	RepeatMasker	DNA	41098729	41101106	17677	+	.	ID="rnd-1_family-32";Tend="4183";Tstart="1797";shortTE="F";uid="6369bc1f-629d-41b3-921b-fdb6179e2ef6"
HiC_scaffold_4	RepeatMasker	DNA/hAT-hAT19	36467267	36467882	5069	+	.	ID="RND-5_FAMILY-533";Tend="1528";Tstart="911";shortTE="F";uid="08584e40-a378-4f10-a6c4-5dcf5d43cd07"
HiC_scaffold_4	RepeatMasker	DNA/IS3EU	17417011	17417621	930	+	.	ID="IS3EU-1_TC";Tend="1213";Tstart="597";shortTE="F";uid="d124fe30-30b4-4bc2-82a2-16f1384242e6"
HiC_scaffold_4	RepeatMasker	DNA/hAT-Tip100	49238934	49239402	2145	+	.	ID="RND-5_FAMILY-1718";TEgroup="ctg_4%7CRND-5_FAMILY-1718%7C1";Tend="1713";Tstart="853";shortTE="F";uid="083e7861-c550-4f7b-9aac-f0f830ad17c9"
HiC_scaffold_4	RepeatMasker	DNA	44984622	44984987	1759	+	.	ID="ttaa4_ap";Tend="364";Tstart="1";shortTE="F";uid="674a03ee-31df-4cfb-a7bf-3b1406e5dd44"
HiC_scaffold_4	RepeatMasker	DNA/Kolobok-E	52011937	52012212	1034	+	.	ID="rnd-6_family-21617";Tend="1575";Tstart="1122";shortTE="F";uid="e70b62b0-611c-4993-b4e1-5ae1673ef426"
HiC_scaffold_4	RepeatMasker	DNA/hAT	33361559	33361726	454	+	.	ID="DNA8-92_AP";Tend="177";Tstart="1";shortTE="F";uid="1a6d88ea-4360-4725-b890-74d0fa7560d1"
HiC_scaffold_4	RepeatMasker	RC/Helitron	57440587	57442109	3891	+	.	ID="HELITRON-2_HMM";Tend="5271";Tstart="3723";shortTE="F";uid="6d3fbe4a-ab97-4db1-bede-66d9e26be65c"
HiC_scaffold_4	RepeatMasker	DNA	49182837	49183109	545	+	.	ID="TTAA2D_AP";Tend="413";Tstart="59";shortTE="F";uid="f88fb5d7-a0d8-4ed0-9c43-2df8c598ace0"
HiC_scaffold_4	RepeatMasker	Unknown	44019979	44020286	688	+	.	ID="RND-6_FAMILY-5836";Tend="1465";Tstart="1133";shortTE="F";uid="9459f317-4786-4bef-bfd4-db55eed611ab"
HiC_scaffold_4	RepeatMasker	Retroposon?	15094049	15094298	650	+	.	ID="RND-5_FAMILY-2115";Tend="342";Tstart="97";shortTE="F";uid="9ea90bbe-f5fc-4c45-bd16-14b4fdf6dad1"
HiC_scaffold_4	RepeatMasker	DNA/TcMar-Mariner	33089630	33089759	496	+	.	ID="MARINER-N13_HSAL";Tend="497";Tstart="368";shortTE="F";uid="8baddf05-77e4-49b8-b9d8-da688318d7bf"
HiC_scaffold_4	RepeatMasker	LINE/I-Jockey	27911879	27912183	550	+	.	ID="RND-6_FAMILY-20501";Tend="3146";Tstart="2836";shortTE="F";uid="7740ac40-b3a3-4e00-b544-2999fc284fc0"
HiC_scaffold_4	RepeatMasker	LTR/Pao	49235894	49236313	742	+	.	ID="RND-1_FAMILY-111";TEgroup="ctg_4%7CRND-1_FAMILY-111%7C3";Tend="6210";Tstart="5162";shortTE="T";uid="32e5973c-2c8c-426f-a93e-6e2bba619445"
HiC_scaffold_4	RepeatMasker	DNA	9035074	9035461	1822	+	.	ID="TTAA2_AP";Tend="423";Tstart="1";shortTE="F";uid="722278ee-a380-47b3-9bd0-ad4650ac0e32"
HiC_scaffold_4	RepeatMasker	Retroposon?	53026764	53027163	1449	+	.	ID="SINE2-1_AP";Tend="429";Tstart="84";shortTE="F";uid="db58f498-6db6-4510-aab8-47d284228c1b"
HiC_scaffold_4	RepeatMasker	DNA	46689308	46689514	514	+	.	ID="ttaa2d_ap";Tend="342";Tstart="151";shortTE="F";uid="ab37834b-ffea-42c5-a0ba-d2f3c696b441"
HiC_scaffold_4	RepeatMasker	RC/Helitron	42326315	42326470	600	+	.	ID="RND-6_FAMILY-716";Tend="1891";Tstart="1737";shortTE="F";uid="90bf3081-775f-4e7b-8eb3-0c91f2334688"
HiC_scaffold_4	RepeatMasker	LTR/Pao	34830551	34831627	8970	+	.	ID="RND-6_FAMILY-43325";Tend="1517";Tstart="470";shortTE="F";uid="3aa21543-632b-49ae-9fb6-dad99ba3de62"
HiC_scaffold_4	RepeatMasker	Retroposon?	11972155	11972393	495	+	.	ID="RND-6_FAMILY-18724";Tend="1799";Tstart="1542";shortTE="F";uid="8110526d-32c4-4bc5-a739-40adc1231125"
HiC_scaffold_4	RepeatMasker	DNA	4786426	4786839	1812	+	.	ID="TTAA2D_AP";Tend="431";Tstart="1";shortTE="F";uid="361d3ee5-3b2e-4f49-8b30-92e7df926632"
HiC_scaffold_4	RepeatMasker	DNA	17249778	17250517	686	+	.	ID="DNA4-2_AP";Tend="762";Tstart="3";shortTE="F";uid="98e87de2-3021-4d38-ab9d-e79894a2b50f"
HiC_scaffold_4	RepeatMasker	DNA/hAT-hAT19	8922720	8922932	524	+	.	ID="RND-1_FAMILY-225";Tend="5078";Tstart="4843";shortTE="F";uid="8a6efe6d-cbf6-4802-8702-1fc2ea6314c4"
HiC_scaffold_4	RepeatMasker	DNA/Ginger	9388015	9388232	535	+	.	ID="RND-6_FAMILY-587";Tend="829";Tstart="621";shortTE="F";uid="33e068fd-c9db-4b11-bc75-7f524367dafa"
HiC_scaffold_4	RepeatMasker	DNA	7172527	7172739	577	+	.	ID="ttaa3b_ap";Tend="406";Tstart="200";shortTE="F";uid="efaac1fd-eba6-4f08-a6fe-9d0218b8ff02"
HiC_scaffold_4	RepeatMasker	DNA	51081473	51081654	1126	+	.	ID="RND-5_FAMILY-4215";Tend="1297";Tstart="1114";shortTE="F";uid="bc13a494-cc48-4ec9-b2a6-c9d2da0e45fc"
HiC_scaffold_4	RepeatMasker	Retroposon?	50223513	50223800	533	+	.	ID="SINE2-1_AP";Tend="1469";Tstart="1136";shortTE="F";uid="44d0cb4b-f8a7-4eb7-90f9-b058d597d49c"
HiC_scaffold_4	RepeatMasker	Retroposon?	47155063	47155321	493	+	.	ID="SINE2-1_AP";Tend="357";Tstart="87";shortTE="F";uid="e1194966-01b9-482d-8a2b-485500cda016"
HiC_scaffold_4	RepeatMasker	DNA	26867850	26868217	503	+	.	ID="RND-6_FAMILY-5765";Tend="1610";Tstart="1291";shortTE="F";uid="23bcef75-d100-48f1-8688-a3280808387f"
HiC_scaffold_4	RepeatMasker	DNA/hAT-hAT19	54693952	54694097	609	+	.	ID="RND-1_FAMILY-27";Tend="5391";Tstart="5237";shortTE="F";uid="701a8636-c843-4d35-acfc-679b2e783037"
HiC_scaffold_4	RepeatMasker	DNA/Kolobok-E	21462072	21462197	685	+	.	ID="RND-6_FAMILY-8455";Tend="2597";Tstart="2469";shortTE="F";uid="97c2d008-a672-42b4-9a6c-fef80ab456f1"
HiC_scaffold_4	RepeatMasker	Unknown	27342145	27344322	3920	+	.	ID="RND-1_FAMILY-0";Tend="2221";Tstart="188";shortTE="F";uid="316076cc-68bf-488c-9ea4-e514dbf49a11"
HiC_scaffold_4	RepeatMasker	DNA/Kolobok-E	57221722	57221868	480	+	.	ID="RND-6_FAMILY-17671";Tend="2310";Tstart="2161";shortTE="F";uid="6b507a90-dcd8-4676-bb9e-e6981a6c74dd"
HiC_scaffold_4	RepeatMasker	DNA	20927811	20928178	1629	+	.	ID="TTAA3_AP";Tend="429";Tstart="36";shortTE="F";uid="d5a1ab39-9082-42b7-92a1-c2b19a233958"
HiC_scaffold_4	RepeatMasker	Unknown	41732318	41732492	440	+	.	ID="RND-1_FAMILY-79";Tend="1477";Tstart="1319";shortTE="F";uid="c2c885c5-f03a-4073-a90f-9cca90d6df57"
HiC_scaffold_4	RepeatMasker	LINE/I	43532703	43532817	798	+	.	ID="RND-5_FAMILY-1037";Tend="1780";Tstart="1666";shortTE="F";uid="f008369c-6bdc-4311-bdbd-e0fe809dc520"
HiC_scaffold_4	RepeatMasker	DNA	4083083	4083905	2243	+	.	ID="dna2-3_ap";Tend="1523";Tstart="1";shortTE="F";uid="5c822fea-89dc-4e7b-a742-5f14958bcbea"
HiC_scaffold_4	RepeatMasker	DNA/Merlin	48081943	48082122	408	+	.	ID="MERLIN-1_DT";Tend="982";Tstart="803";shortTE="F";uid="f8b91406-3a55-4015-ad73-f0d1b8095aec"
HiC_scaffold_4	RepeatMasker	LTR/Gypsy	7291430	7291590	904	+	.	ID="RND-1_FAMILY-16";Tend="2923";Tstart="2769";shortTE="F";uid="dd606939-a5a0-4d66-bbb3-494ffd2c17f4"
HiC_scaffold_4	RepeatMasker	Unknown	16428187	16428443	484	+	.	ID="RND-6_FAMILY-15143";Tend="1685";Tstart="1458";shortTE="F";uid="1aefa4b3-415e-4d94-bc38-bae6d32a3d74"
HiC_scaffold_4	RepeatMasker	DNA/TcMar-Tc1	24533414	24534239	2103	+	.	ID="RND-1_FAMILY-266";Tend="1061";Tstart="230";shortTE="F";uid="37d5ec16-d573-423d-bd66-2970a8edc8e7"
HiC_scaffold_4	RepeatMasker	LTR/Gypsy	41592264	41592959	1173	+	.	ID="RND-6_FAMILY-12552";Tend="736";Tstart="34";shortTE="F";uid="cd4a2101-3526-4e97-aad5-d83dc4038b36"
HiC_scaffold_4	RepeatMasker	LTR/Pao	25967572	25969182	673	+	.	ID="BEL-1_DBP-I";Tend="4192";Tstart="2562";shortTE="F";uid="64212015-e90e-47d9-b970-4a2b5c4c14af"
HiC_scaffold_4	RepeatMasker	DNA	42707696	42709545	13770	+	.	ID="RND-5_FAMILY-2093";Tend="2514";Tstart="638";shortTE="F";uid="38cdb11d-c47c-48fd-acd5-94a50c7536ce"
HiC_scaffold_4	RepeatMasker	DNA/hAT-hAT19	55935363	55935490	776	+	.	ID="RND-6_FAMILY-4545";Tend="1622";Tstart="1485";shortTE="F";uid="cfc6d22f-b4ff-42b5-a9f6-ecd9234590e9"
HiC_scaffold_4	RepeatMasker	LINE/I-Jockey	49464632	49466246	6373	+	.	ID="RND-6_FAMILY-3539";Tend="1344";Tstart="24";shortTE="F";uid="1030f948-02a4-4b77-985f-5ded7349c44b"
HiC_scaffold_4	RepeatMasker	DNA/hAT-Tip100	46760513	46762755	4410	+	.	ID="RND-6_FAMILY-8468";Tend="2163";Tstart="12";shortTE="F";uid="98b9a341-bfb2-4b9a-bcf7-2e5147945303"
HiC_scaffold_4	RepeatMasker	Unknown	54370730	54370983	1931	+	.	ID="RND-6_FAMILY-7251";Tend="1654";Tstart="1408";shortTE="F";uid="34fdf239-698e-4ae0-a894-9b79256877b6"
HiC_scaffold_4	RepeatMasker	DNA	35225459	35225821	859	+	.	ID="RND-6_FAMILY-5765";Tend="1567";Tstart="1221";shortTE="F";uid="fe32f8ea-192e-4394-bfa9-cae92f008d87"
HiC_scaffold_4	RepeatMasker	LTR/Gypsy	5688977	5690524	10630	+	.	ID="RND-4_FAMILY-1191";Tend="1478";Tstart="26";shortTE="F";uid="bc978e5d-a05c-4221-a662-fa9e7c7c8c7e"
HiC_scaffold_4	RepeatMasker	Retroposon?	50344989	50345205	558	+	.	ID="RND-6_FAMILY-7995";Tend="2312";Tstart="2115";shortTE="F";uid="9e7bc681-2ff4-4b10-ae2a-982e0134cdf1"
HiC_scaffold_4	RepeatMasker	Unknown	35891627	35891922	1295	+	.	ID="RND-6_FAMILY-2979";Tend="1422";Tstart="1115";shortTE="F";uid="4942ad04-a41f-4648-9359-b58ad64c4939"
HiC_scaffold_4	RepeatMasker	LTR/Pao	24545768	24548223	14046	+	.	ID="RND-6_FAMILY-9422";TEgroup="ctg_4%7CRND-6_FAMILY-9422%7C8";Tend="2916";Tstart="1204";shortTE="F";uid="843508a0-6d68-44dd-a959-579c2388378d"
HiC_scaffold_4	RepeatMasker	DNA/hAT-Charlie	46736535	46736888	2885	+	.	ID="RND-1_FAMILY-166";Tend="1313";Tstart="960";shortTE="F";uid="593d5613-a5cf-4cbd-bc65-9debf7ef0843"
HiC_scaffold_4	RepeatMasker	DNA/Ginger-1	21303752	21303905	653	+	.	ID="RND-5_FAMILY-2430";Tend="5031";Tstart="4877";shortTE="F";uid="986cea86-34fc-459b-b0fe-a106998a9c4e"
HiC_scaffold_4	RepeatMasker	DNA/hAT?	11670734	11671110	1928	+	.	ID="RND-6_FAMILY-6377";Tend="1248";Tstart="899";shortTE="F";uid="ceadc61d-5439-4ca4-a3b5-bce3ac34e9ac"
HiC_scaffold_4	RepeatMasker	Unknown	7588021	7588918	2522	+	.	ID="RND-5_FAMILY-1273";Tend="1732";Tstart="849";shortTE="F";uid="ef2f7d0b-50ca-4c43-b1a7-8ece4a107978"
HiC_scaffold_4	RepeatMasker	Unknown	20596461	20597035	1696	+	.	ID="RND-1_FAMILY-161";Tend="1542";Tstart="950";shortTE="F";uid="25e7838f-f187-4153-9682-9683f7061104"
HiC_scaffold_4	RepeatMasker	DNA/hAT	6363773	6363939	500	+	.	ID="RND-6_FAMILY-6649";Tend="875";Tstart="739";shortTE="F";uid="eba0a3af-a538-4f25-8778-bb3be062a221"
HiC_scaffold_4	RepeatMasker	DNA	16778341	16778546	702	+	.	ID="RND-6_FAMILY-5765";Tend="1407";Tstart="1222";shortTE="F";uid="7d602f80-cbc2-4d89-9ee5-eb752c8ec999"
HiC_scaffold_4	RepeatMasker	DNA/PIF-Harbinger	49052447	49052979	662	+	.	ID="isl2eu-7_cfl";Tend="1919";Tstart="1482";shortTE="F";uid="ae5bd236-cfe8-4688-aa54-8e1c36725cf9"
HiC_scaffold_4	RepeatMasker	RC/Helitron	20906462	20906627	802	+	.	ID="RND-5_FAMILY-1028";Tend="1460";Tstart="1295";shortTE="F";uid="b02f440b-55cc-41eb-aa7c-6eb147fee37d"
HiC_scaffold_4	RepeatMasker	DNA	33791317	33793903	5786	+	.	ID="rnd-1_family-46";Tend="1581";Tstart="1";shortTE="F";uid="7f958abe-e837-4c9e-9a96-2da542ab7868"
HiC_scaffold_4	RepeatMasker	Unknown	19867521	19868131	2777	+	.	ID="RND-6_FAMILY-2081";Tend="1788";Tstart="1060";shortTE="F";uid="5f1ec7d1-0827-49a7-a9aa-3afc8712ae92"
HiC_scaffold_4	RepeatMasker	Unknown	15120301	15121863	13559	+	.	ID="RND-6_FAMILY-148";Tend="2417";Tstart="858";shortTE="F";uid="c1aa5e08-4e7e-4515-8cdf-9dc819f9d1fe"
HiC_scaffold_4	RepeatMasker	DNA	20064402	20064735	1078	+	.	ID="DNA4-3_AP";Tend="401";Tstart="1";shortTE="F";uid="c2820a79-0a90-470e-a3a3-36a795a25db5"
HiC_scaffold_4	RepeatMasker	Retroposon?	9854626	9855187	1207	+	.	ID="RND-6_FAMILY-6896";Tend="1193";Tstart="597";shortTE="F";uid="43ebb8c8-5e59-4d18-9e8d-47615f5678d1"
HiC_scaffold_4	RepeatMasker	DNA/hAT-Ac	28082969	28083077	430	+	.	ID="DNA8-56_AP";Tend="192";Tstart="62";shortTE="F";uid="81f08fc3-d7a9-4a2c-a4ba-4961de609074"
HiC_scaffold_4	RepeatMasker	DNA	46449408	46449831	1959	+	.	ID="TTAA3_AP";Tend="429";Tstart="1";shortTE="F";uid="8e9b8536-0f42-4e9a-9024-dc8ded169155"
HiC_scaffold_4	RepeatMasker	DNA	32054180	32055353	9369	+	.	ID="RND-5_FAMILY-3901";Tend="3261";Tstart="2094";shortTE="F";uid="4a9c071d-a80b-45c4-8e8c-71f5b4dc9041"
HiC_scaffold_4	RepeatMasker	DNA	25854004	25854424	976	+	.	ID="TTAA2C_AP";Tend="423";Tstart="1";shortTE="F";uid="5bec01cf-b391-4d3a-a166-61e36fcc6914"
HiC_scaffold_4	RepeatMasker	DNA/MULE-MuDR	56145640	56145894	971	+	.	ID="RND-5_FAMILY-253";Tend="1076";Tstart="835";shortTE="F";uid="dd20a2c1-29ec-4a49-916d-894386f7e373"
HiC_scaffold_4	RepeatMasker	LINE/CR1	54594631	54595136	1728	+	.	ID="RND-6_FAMILY-1389";Tend="1361";Tstart="810";shortTE="F";uid="b5540a89-3ef7-4776-bddf-73380ef77e9b"
HiC_scaffold_4	RepeatMasker	LTR/Pao	32080950	32084677	24156	+	.	ID="RND-6_FAMILY-255";Tend="4258";Tstart="659";shortTE="F";uid="5f67c1df-79b3-4552-8ccd-8d7901695ae7"
HiC_scaffold_4	RepeatMasker	Unknown	20676645	20679004	19250	+	.	ID="RND-6_FAMILY-3831";Tend="2816";Tstart="431";shortTE="F";uid="4afa0454-16db-4892-ae82-76b76b37fb22"
HiC_scaffold_4	RepeatMasker	Unknown	14421591	14422585	2523	+	.	ID="RND-6_FAMILY-9634";Tend="1856";Tstart="979";shortTE="F";uid="dbb724dd-b530-44ca-8f4e-ad754bf2900d"
HiC_scaffold_4	RepeatMasker	RC/Helitron	55851575	55851762	1409	+	.	ID="RND-5_FAMILY-254";Tend="858";Tstart="674";shortTE="F";uid="be5e3751-b918-46c5-916e-816148342f08"
HiC_scaffold_4	RepeatMasker	DNA	5208379	5208798	1469	+	.	ID="TTAA2D_AP";Tend="431";Tstart="1";shortTE="F";uid="129241f5-89c0-4f10-a067-60e48c85e8ea"
HiC_scaffold_4	RepeatMasker	DNA	58218262	58218493	1017	+	.	ID="TTAA18B_AP";Tend="222";Tstart="1";shortTE="F";uid="550d6b80-25e7-4b3a-9455-cb1aa7a18b45"
HiC_scaffold_4	RepeatMasker	Retroposon?	14368412	14368670	428	+	.	ID="RND-6_FAMILY-7995";Tend="2360";Tstart="2099";shortTE="F";uid="aac0a68f-e236-4fbf-9cdc-8fa1349244fb"
HiC_scaffold_4	RepeatMasker	Retroposon?	79591	79914	578	+	.	ID="SINE2-1_AP";Tend="400";Tstart="65";shortTE="F";uid="906e1cad-2ddc-43c1-9734-641ca1c3240d"
HiC_scaffold_4	RepeatMasker	DNA/MULE-MuDR	4257585	4257723	496	+	.	ID="RND-6_FAMILY-5969";Tend="2405";Tstart="2260";shortTE="F";uid="5c194846-dfd9-4540-896a-66548f63983d"
HiC_scaffold_4	RepeatMasker	Retroposon?	15488158	15488439	941	+	.	ID="SINE2-1_AP";Tend="1258";Tstart="930";shortTE="F";uid="e7a8d82a-3f0b-48d7-9c0f-de70c23e7246"
HiC_scaffold_4	RepeatMasker	LINE/I-Jockey	6518024	6518544	1032	+	.	ID="RND-5_FAMILY-169";Tend="1460";Tstart="951";shortTE="F";uid="42913891-f23c-47a2-9103-fbfeafeae6f1"
HiC_scaffold_4	RepeatMasker	LINE/I-Jockey	50106870	50107073	1377	+	.	ID="RND-4_FAMILY-426";Tend="1443";Tstart="1249";shortTE="F";uid="ab86ddd1-bab1-48f0-9286-e9b96f245a8b"
HiC_scaffold_4	RepeatMasker	DNA	39700291	39700478	627	+	.	ID="RND-6_FAMILY-1285";Tend="1212";Tstart="693";shortTE="F";uid="4705651f-c5b0-4905-9994-052f44a82b1c"
HiC_scaffold_4	RepeatMasker	Unknown	18549429	18550066	3772	+	.	ID="RND-4_FAMILY-305";Tend="1555";Tstart="892";shortTE="F";uid="fb8c2b97-503d-4910-ad0f-8d73d2662e11"
HiC_scaffold_4	RepeatMasker	DNA	52284968	52285359	1534	+	.	ID="TTAA4B_AP";Tend="419";Tstart="1";shortTE="F";uid="9c3aa3f9-75f5-4e3c-a4cd-c45da7671673"
HiC_scaffold_4	RepeatMasker	DNA/hAT-Tip100	17785186	17785332	622	+	.	ID="DNA8-89_AP";Tend="375";Tstart="204";shortTE="F";uid="e1257986-283c-4fb4-84f7-934206bfe626"
HiC_scaffold_4	RepeatMasker	DNA	38929692	38929948	910	+	.	ID="TTAA28_AP";Tend="315";Tstart="52";shortTE="F";uid="bfe0c611-a044-4e22-af1c-d8dfe3b0eca4"
HiC_scaffold_4	RepeatMasker	DNA	24534231	24535828	3200	+	.	ID="rnd-1_family-43";Tend="1172";Tstart="103";shortTE="F";uid="f80d8b80-f4bc-49fa-a305-748d2f25655b"
HiC_scaffold_4	RepeatMasker	DNA	9053443	9054042	2588	+	.	ID="DNA4-1_AP";Tend="698";Tstart="33";shortTE="F";uid="f69a160f-194f-483c-9d34-481bc7777b1c"
HiC_scaffold_4	RepeatMasker	DNA/hAT-hAT19	3131300	3131526	1247	+	.	ID="RND-6_FAMILY-1879";Tend="1629";Tstart="1383";shortTE="F";uid="d71f755d-0dfc-4cbd-9e08-ebaf5ed6f1e8"
HiC_scaffold_4	RepeatMasker	DNA	7420117	7420448	436	+	.	ID="TTAA25_AP";Tend="343";Tstart="3";shortTE="F";uid="64eaca07-1892-4506-87fd-a239dad2d46e"
HiC_scaffold_4	RepeatMasker	DNA/TcMar-Mariner	50028184	50028285	428	+	.	ID="RND-6_FAMILY-4720";Tend="1044";Tstart="954";shortTE="F";uid="fdd0e006-016d-429f-9ba2-85a7b9211959"
HiC_scaffold_4	RepeatMasker	DNA	22752533	22753591	6240	+	.	ID="RND-1_FAMILY-3";Tend="1033";Tstart="1";shortTE="F";uid="49c08c2c-6777-43ec-8f76-cc4b30e9dc36"
HiC_scaffold_4	RepeatMasker	DNA	15845615	15846019	2364	+	.	ID="ttaa26b_ap";Tend="428";Tstart="1";shortTE="F";uid="9d09b733-14c7-4afc-b6b3-0a0cad87a97b"
HiC_scaffold_4	RepeatMasker	DNA/Kolobok-E	36187603	36187778	814	+	.	ID="RND-6_FAMILY-21617";Tend="1081";Tstart="913";shortTE="F";uid="975c008f-28c5-4dae-9e5d-9b85f2c17131"
HiC_scaffold_4	RepeatMasker	DNA	15905448	15905717	473	+	.	ID="RND-6_FAMILY-5765";Tend="1548";Tstart="1302";shortTE="F";uid="f3b4ecd5-b327-4338-bcb1-e57046ad5d90"
HiC_scaffold_4	RepeatMasker	DNA/Kolobok-E	14220276	14220720	1654	+	.	ID="RND-6_FAMILY-21617";Tend="1345";Tstart="916";shortTE="F";uid="093f74e3-9185-430f-a3e8-18a01875022d"
HiC_scaffold_4	RepeatMasker	DNA	7256047	7256780	1056	+	.	ID="DNA4-2_AP";Tend="769";Tstart="5";shortTE="F";uid="98f86f91-1604-4440-9baf-21ad2b23ce41"
HiC_scaffold_4	RepeatMasker	DNA	7831242	7831413	452	+	.	ID="DNAX-2_AP";Tend="175";Tstart="1";shortTE="F";uid="dbb0b710-3ce7-47ed-a921-c7e65c8a604b"
HiC_scaffold_4	RepeatMasker	DNA/Ginger-1	31546168	31546310	401	+	.	ID="RND-5_FAMILY-9227";Tend="419";Tstart="284";shortTE="F";uid="4111152a-9532-43a9-acf1-46a32f1151be"
HiC_scaffold_4	RepeatMasker	Unknown	29336135	29336649	3175	+	.	ID="RND-5_FAMILY-3893";Tend="1346";Tstart="882";shortTE="F";uid="b434df23-c50b-485f-bec1-d528028b4f69"
HiC_scaffold_4	RepeatMasker	Retroposon?	27312647	27313002	574	+	.	ID="SINE2-1_AP";Tend="1281";Tstart="917";shortTE="F";uid="bc181481-7dfa-4c9c-9229-2bf60767c95e"
HiC_scaffold_4	RepeatMasker	DNA/TcMar-Pogo	8713728	8713924	717	+	.	ID="RND-1_FAMILY-107";TEgroup="ctg_4%7CRND-1_FAMILY-107%7C2";Tend="1616";Tstart="996";shortTE="T";uid="7ad89005-8111-4ba3-8bdd-376e1ca1830f"
HiC_scaffold_4	RepeatMasker	Unknown	57458553	57459623	2232	+	.	ID="RND-6_FAMILY-239";Tend="1659";Tstart="332";shortTE="F";uid="bd95df56-382d-4c91-ba71-9f802ba4a3ce"
HiC_scaffold_4	RepeatMasker	LTR/Gypsy	12917299	12917424	867	+	.	ID="RND-1_FAMILY-201";Tend="492";Tstart="366";shortTE="F";uid="335ca7a1-5051-4741-9302-acfbc56c9dc5"
HiC_scaffold_4	RepeatMasker	LTR/Gypsy	26591799	26592000	488	+	.	ID="GYPSY-24_DEL-I";Tend="2811";Tstart="2608";shortTE="F";uid="45949c66-f010-45d0-8ae0-a7b190a80b4d"
HiC_scaffold_4	RepeatMasker	DNA/hAT-hAT19	58369173	58369298	426	+	.	ID="RND-6_FAMILY-13221";Tend="1785";Tstart="1665";shortTE="F";uid="667349fb-2ac3-4696-b7ec-873f80df7e07"
HiC_scaffold_4	RepeatMasker	Retroposon?	8591674	8593313	5189	+	.	ID="SINE2-1_AP";Tend="1531";Tstart="1";shortTE="F";uid="c6cc1301-9218-4e69-b685-e6b0682e7d78"
HiC_scaffold_4	RepeatMasker	Retroposon?	50436069	50436659	1188	+	.	ID="SINE2-1_AP";TEgroup="ctg_4%7CSINE2-1_AP%7C40";Tend="1463";Tstart="1";shortTE="F";uid="3f608d47-dde8-433c-b3b8-42d1af26a811"
HiC_scaffold_4	RepeatMasker	Retroposon?	44314668	44315125	3198	+	.	ID="RND-6_FAMILY-1191";Tend="2248";Tstart="1797";shortTE="F";uid="79d90a2d-1f27-4987-9dc6-d557cd57310d"
HiC_scaffold_4	RepeatMasker	DNA	32975323	32975620	815	+	.	ID="DNA4-2_AP";Tend="320";Tstart="5";shortTE="F";uid="4fa37bc1-5bc8-484b-a611-798ccfb2d49b"
HiC_scaffold_4	RepeatMasker	DNA	52003440	52003685	1029	+	.	ID="dna4-2_ap";Tend="237";Tstart="1";shortTE="F";uid="9e185340-1404-4d4f-bc4e-1ee1dc05177b"
HiC_scaffold_4	RepeatMasker	DNA/TcMar-m44	51089169	51089310	784	+	.	ID="dnax-3b_ap";Tend="135";Tstart="1";shortTE="F";uid="3638410b-6867-4d30-ac6b-86f9bbb9862d"
HiC_scaffold_4	RepeatMasker	DNA/Ginger	4897668	4898135	515	+	.	ID="RND-6_FAMILY-587";Tend="1061";Tstart="623";shortTE="F";uid="97ebf1ed-10d1-469d-beeb-30610e22c2ea"
HiC_scaffold_4	RepeatMasker	DNA	54429228	54429592	1558	+	.	ID="DNAX-2_AP";Tend="377";Tstart="8";shortTE="F";uid="aa68f12e-366e-4133-8756-3f4d3673abce"
HiC_scaffold_4	RepeatMasker	DNA/TcMar-Mariner	32138966	32139321	1123	+	.	ID="RND-6_FAMILY-5760";Tend="1551";Tstart="1198";shortTE="F";uid="f37ae1b6-dd79-4ad0-93f0-c2453e6ca436"
HiC_scaffold_4	RepeatMasker	DNA/Kolobok-E	58113701	58113802	474	+	.	ID="RND-6_FAMILY-8599";Tend="4999";Tstart="4908";shortTE="F";uid="86bf5fd5-2203-4ca1-8d20-7f025e8dd952"
HiC_scaffold_4	RepeatMasker	DNA/hAT-Tip100	36090831	36090948	803	+	.	ID="dna8-100_ap";Tend="123";Tstart="1";shortTE="F";uid="a1e2e395-e234-480f-a8e2-90bd2b69787c"
HiC_scaffold_4	RepeatMasker	Retroposon?	12528730	12529119	1696	+	.	ID="RND-5_FAMILY-293";Tend="1379";Tstart="966";shortTE="F";uid="affc2380-6a36-4680-9e3e-9f89089c15cf"
HiC_scaffold_4	RepeatMasker	DNA	56790557	56791030	1563	+	.	ID="DNA4-2_AP";Tend="756";Tstart="290";shortTE="F";uid="05df3ea2-f6de-403b-aeae-2b47ae052991"
HiC_scaffold_4	RepeatMasker	Unknown	41617135	41617920	6119	+	.	ID="RND-6_FAMILY-11190";Tend="1271";Tstart="498";shortTE="F";uid="1a3c4795-cd4f-481a-a128-92d6064de27d"
HiC_scaffold_4	RepeatMasker	DNA/hAT-hAT19	57663769	57664001	694	+	.	ID="dna8-78_ap";Tend="302";Tstart="133";shortTE="F";uid="90a3bd17-c496-4447-ab5d-5c11288316e8"
HiC_scaffold_4	RepeatMasker	DNA/Ginger	32334711	32334916	519	+	.	ID="RND-6_FAMILY-587";Tend="2335";Tstart="2127";shortTE="F";uid="223a06dd-fb39-4227-ac5a-715c4a1e0fa8"
HiC_scaffold_4	RepeatMasker	DNA/Kolobok-E	24607211	24607461	1576	+	.	ID="RND-1_FAMILY-71";Tend="420";Tstart="192";shortTE="F";uid="bb44adc0-3ab6-44e2-81bb-340ca2f98ff9"
HiC_scaffold_4	RepeatMasker	DNA/hAT	51021985	51022378	795	+	.	ID="DNA8-92_AP";TEgroup="ctg_4%7CDNA8-92_AP%7C2";Tend="599";Tstart="1";shortTE="F";uid="a26b0ca3-db93-4cc4-8b24-3ab8b17dfda8"
HiC_scaffold_4	RepeatMasker	DNA/hAT-Charlie	13739474	13740512	2821	+	.	ID="RND-5_FAMILY-6337";Tend="1540";Tstart="487";shortTE="F";uid="8ec41eca-be33-431f-9e58-6d3da3d894ce"
HiC_scaffold_4	RepeatMasker	DNA/hAT-Charlie	15287408	15287521	448	+	.	ID="RND-6_FAMILY-11417";Tend="1060";Tstart="951";shortTE="F";uid="9438a319-7c36-4e88-8658-5ad3499b2c48"
HiC_scaffold_4	RepeatMasker	DNA	7745689	7745851	1170	+	.	ID="RND-5_FAMILY-1515";Tend="1396";Tstart="1245";shortTE="F";uid="0415b1f7-dead-4c56-9b5c-12fee97ac732"
HiC_scaffold_4	RepeatMasker	DNA	12149450	12149584	431	+	.	ID="dna4-2_ap";Tend="122";Tstart="1";shortTE="F";uid="3cbe36ff-77b7-466e-a2ae-87eae115c09f"
HiC_scaffold_4	RepeatMasker	DNA/Ginger-1	33280402	33281544	6455	+	.	ID="rnd-5_family-1411";Tend="1786";Tstart="654";shortTE="F";uid="549068c7-acba-41fa-90ca-7611de3c5acb"
HiC_scaffold_4	RepeatMasker	DNA	20414964	20415535	2939	+	.	ID="TTAA18B_AP";Tend="576";Tstart="3";shortTE="F";uid="430c2031-1e68-4da6-911a-269d32cb0dbf"
HiC_scaffold_4	RepeatMasker	DNA/hAT-Tip100	54758226	54758361	444	+	.	ID="DNA8-87_AP";Tend="402";Tstart="255";shortTE="F";uid="9941656e-4f74-4be6-b3f3-b82c24521a26"
HiC_scaffold_4	RepeatMasker	DNA	47370297	47370849	1101	+	.	ID="RND-6_FAMILY-1285";TEgroup="ctg_4%7CRND-6_FAMILY-1285%7C4";Tend="1857";Tstart="1130";shortTE="F";uid="f7e3bfa7-db4a-409b-a326-fb92b39a847a"
HiC_scaffold_4	RepeatMasker	DNA/hAT	18173532	18173922	1159	+	.	ID="RND-5_FAMILY-332";Tend="1331";Tstart="838";shortTE="F";uid="c23399bb-541f-41f9-8413-59f245eb04f6"
HiC_scaffold_4	RepeatMasker	Retroposon?	48182700	48183046	736	+	.	ID="SINE2-1_AP";Tend="1129";Tstart="768";shortTE="F";uid="86dcc523-101c-475c-9a6f-879702ce56b9"
HiC_scaffold_4	RepeatMasker	DNA	10605083	10605302	636	+	.	ID="dna4-2_ap";Tend="255";Tstart="3";shortTE="F";uid="9a4ba006-194f-4c19-973b-ee6fa327ce5a"
HiC_scaffold_4	RepeatMasker	RC/Helitron	54543108	54543285	425	+	.	ID="RND-5_FAMILY-254";TEgroup="ctg_4%7CRND-5_FAMILY-254%7C1";Tend="1483";Tstart="659";shortTE="T";uid="1be7a1df-aaa5-4526-8d05-bef2d2302166"
HiC_scaffold_4	RepeatMasker	DNA/Kolobok-E	22290812	22290958	417	+	.	ID="KOLOBOKE-2_AP";Tend="1945";Tstart="1814";shortTE="F";uid="90d59a8a-1a68-4862-be0d-1ffcd3144f84"
HiC_scaffold_4	RepeatMasker	Unknown	3991110	3992862	13392	+	.	ID="RND-5_FAMILY-2722";Tend="2409";Tstart="658";shortTE="F";uid="49b211fd-8817-435c-acdb-1ec8c4b8ef11"
HiC_scaffold_4	RepeatMasker	Unknown	31894769	31896444	4549	+	.	ID="RND-1_FAMILY-0";Tend="2873";Tstart="1329";shortTE="F";uid="565f248f-8aef-4e4c-bfd9-27aae4d88ee2"
HiC_scaffold_4	RepeatMasker	DNA/hAT-hAT19	55613153	55613621	1433	+	.	ID="RND-6_FAMILY-4817";Tend="1485";Tstart="905";shortTE="F";uid="3b1aa5d0-210c-4a98-80d6-1e08e8bb7336"
HiC_scaffold_4	RepeatMasker	DNA/hAT?	13725276	13725692	1852	+	.	ID="RND-6_FAMILY-6377";Tend="1319";Tstart="874";shortTE="F";uid="10db8b4f-5a6c-408a-99ea-e7ca55d2cd32"
HiC_scaffold_4	RepeatMasker	LTR/Gypsy	57448651	57448940	1186	+	.	ID="RND-6_FAMILY-7278";Tend="633";Tstart="352";shortTE="F";uid="9998724e-b5fb-424e-b77d-c8dc1877114c"
HiC_scaffold_4	RepeatMasker	Unknown	5722268	5722498	477	+	.	ID="RND-6_FAMILY-19766";Tend="1479";Tstart="1227";shortTE="F";uid="8c1c86d5-87ad-40ff-90f4-315d124f6895"
HiC_scaffold_4	RepeatMasker	DNA	39092967	39093462	877	+	.	ID="DNA4-2_AP";Tend="490";Tstart="36";shortTE="F";uid="51813ea2-93e3-428e-a1c1-1ceb3970e56c"
HiC_scaffold_4	RepeatMasker	Unknown	45648812	45649152	1911	+	.	ID="RND-5_FAMILY-2853";Tend="1218";Tstart="890";shortTE="F";uid="43db7070-d655-42f3-9a7b-19f9eef8f75b"
HiC_scaffold_4	RepeatMasker	DNA	18444785	18445031	783	+	.	ID="rnd-6_family-9238";Tend="5586";Tstart="5111";shortTE="F";uid="7e6c6a1a-cf03-4450-823a-5ad4a21426f9"
HiC_scaffold_4	RepeatMasker	DNA	39409340	39409465	501	+	.	ID="dna4-2_ap";Tend="769";Tstart="641";shortTE="F";uid="08c860b6-e813-460e-ba46-7b1cd50a83f6"
HiC_scaffold_4	RepeatMasker	DNA	11029550	11029688	629	+	.	ID="ttaa26b_ap";Tend="566";Tstart="415";shortTE="F";uid="eb2e6a60-d103-45a1-8c1f-7a809e580968"
HiC_scaffold_4	RepeatMasker	DNA/MULE-MuDR	2513426	2514174	2881	+	.	ID="RND-6_FAMILY-2084";Tend="1893";Tstart="948";shortTE="F";uid="1b464b0e-ca9c-4c27-832a-1cb75ba5f9ed"
HiC_scaffold_4	RepeatMasker	DNA/hAT-Charlie	9718950	9719087	736	+	.	ID="RND-6_FAMILY-12092";Tend="1189";Tstart="1040";shortTE="F";uid="ffaca3a7-dba2-454e-a657-faa396488e3d"
HiC_scaffold_4	RepeatMasker	DNA/hAT-Charlie	29902951	29903080	744	+	.	ID="RND-6_FAMILY-9189";Tend="1076";Tstart="944";shortTE="F";uid="50ce3a25-ec2c-4ec9-9f5e-2fb4798a3a7e"
HiC_scaffold_4	RepeatMasker	DNA	21571832	21572249	1678	+	.	ID="TTAA8_AP";Tend="438";Tstart="1";shortTE="F";uid="3201980d-8724-4299-ae28-f78d061b0f10"
HiC_scaffold_4	RepeatMasker	DNA/Kolobok-E	48004269	48004428	770	+	.	ID="KOLOBOKE-2_AP";Tend="2233";Tstart="2073";shortTE="F";uid="1b031bb0-a4be-4094-86d2-2d7559a536bf"
HiC_scaffold_4	RepeatMasker	RC/Helitron	33341822	33341939	411	+	.	ID="RND-4_FAMILY-672";Tend="1169";Tstart="1046";shortTE="F";uid="ff5f0d8e-49fa-41d7-8101-5cccd8a956e4"
HiC_scaffold_4	RepeatMasker	Retroposon?	34345900	34346812	1531	+	.	ID="RND-6_FAMILY-1191";Tend="1760";Tstart="696";shortTE="F";uid="286109b6-c9a7-41aa-a393-7c943e5bc03b"
HiC_scaffold_4	RepeatMasker	DNA	55787378	55787759	435	+	.	ID="RND-6_FAMILY-1285";Tend="1706";Tstart="1258";shortTE="F";uid="f302dea5-90b9-4e2b-bbb1-7ba8e6711486"
HiC_scaffold_4	RepeatMasker	DNA/MULE-MuDR	26621474	26621644	606	+	.	ID="RND-1_FAMILY-172";Tend="1063";Tstart="904";shortTE="F";uid="fef2deeb-a171-4e0f-8dd6-4552ed32da69"
HiC_scaffold_4	RepeatMasker	DNA/Kolobok-E	11700583	11700719	598	+	.	ID="KOLOBOKE-4_AP";Tend="2657";Tstart="2524";shortTE="F";uid="7fd0c7a7-7e77-4e24-887b-d085ed51a911"
HiC_scaffold_4	RepeatMasker	DNA	27194523	27194833	436	+	.	ID="RND-6_FAMILY-5765";Tend="1338";Tstart="1039";shortTE="F";uid="fcc82f32-3d1b-405c-88db-3d2954c11094"
HiC_scaffold_4	RepeatMasker	DNA/Ginger-1	19205316	19205892	2151	+	.	ID="RND-5_FAMILY-7936";Tend="1924";Tstart="1299";shortTE="F";uid="8edf621c-6e82-4dd8-b1c8-1ab445cd76c5"
HiC_scaffold_4	RepeatMasker	DNA	57228593	57229143	2155	+	.	ID="RND-5_FAMILY-2854";Tend="4901";Tstart="4330";shortTE="F";uid="7d12c841-66d8-4aa1-bd04-4c5fece7c941"
HiC_scaffold_4	RepeatMasker	DNA/Kolobok-E	38751853	38752254	3472	+	.	ID="RND-6_FAMILY-1716";Tend="1801";Tstart="1400";shortTE="F";uid="db74f0c7-d780-462f-921f-28c935b1aef9"
HiC_scaffold_4	RepeatMasker	DNA	23156358	23156598	454	+	.	ID="RND-6_FAMILY-5765";Tend="1415";Tstart="1204";shortTE="F";uid="2206cfaa-c708-4d40-9512-7974c2f547ac"
HiC_scaffold_4	RepeatMasker	DNA/MULE-MuDR	38667927	38668202	900	+	.	ID="RND-5_FAMILY-2032";Tend="1881";Tstart="1608";shortTE="F";uid="d4a66c88-d354-4a5e-8e5d-9031f90435c8"
HiC_scaffold_4	RepeatMasker	DNA	51788792	51789215	2478	+	.	ID="TTAA3_AP";Tend="429";Tstart="1";shortTE="F";uid="4f9874e0-7750-4064-afe7-2d3232bd8f3f"
HiC_scaffold_4	RepeatMasker	DNA/Ginger-1	24175435	24175695	578	+	.	ID="RND-4_FAMILY-1147";Tend="1528";Tstart="1253";shortTE="F";uid="e38fed9b-2aec-4bd6-b8dd-07b498de506e"
HiC_scaffold_4	RepeatMasker	RC/Helitron	41630843	41630974	665	+	.	ID="RND-4_FAMILY-672";Tend="1152";Tstart="1019";shortTE="F";uid="2f7d199d-cc31-4771-9d66-3d28127f20b3"
HiC_scaffold_4	RepeatMasker	Unknown	33090658	33091216	2013	+	.	ID="RND-6_FAMILY-3487";Tend="1792";Tstart="1231";shortTE="F";uid="36d1a06c-a7ec-4843-9e44-ac0ca3ff8967"
HiC_scaffold_4	RepeatMasker	DNA/hAT-hAT19	28698814	28699163	666	+	.	ID="RND-6_FAMILY-12474";Tend="1575";Tstart="1227";shortTE="F";uid="f4c10df9-c9a2-43c8-bfd2-e9ebf6e336a4"
HiC_scaffold_4	RepeatMasker	DNA	33774985	33776992	3890	+	.	ID="rnd-1_family-46";Tend="1172";Tstart="100";shortTE="F";uid="85784f58-263f-4aff-8f35-8b2fe9ea4fd2"
HiC_scaffold_4	RepeatMasker	LTR/Pao	28298487	28300195	14403	+	.	ID="RND-6_FAMILY-265";Tend="2045";Tstart="348";shortTE="F";uid="b08f3ffc-330d-41e7-9497-a69d05869dca"
HiC_scaffold_4	RepeatMasker	DNA	38304649	38304969	1886	+	.	ID="RND-5_FAMILY-221";Tend="1048";Tstart="668";shortTE="F";uid="0953676e-8111-4dbd-9a98-ea9b6119ef09"
HiC_scaffold_4	RepeatMasker	DNA	46222770	46223019	599	+	.	ID="ttaa2c_ap";Tend="352";Tstart="109";shortTE="F";uid="8dc63790-d674-44dd-9e95-0ef1da76c05a"
HiC_scaffold_4	RepeatMasker	Unknown	25561353	25561558	774	+	.	ID="RND-6_FAMILY-9904";Tend="1173";Tstart="961";shortTE="F";uid="98087429-58da-458a-b910-ea9d172b5b0c"
HiC_scaffold_4	RepeatMasker	DNA/hAT-hAT19	58590583	58591141	1644	+	.	ID="DNA8-64B_AP";TEgroup="ctg_4%7CDNA8-64B_AP%7C9";Tend="920";Tstart="3";shortTE="F";uid="820fe1a9-d39b-4672-ac05-3a55a598b4f5"
HiC_scaffold_4	RepeatMasker	DNA/Kolobok-E	41049794	41050245	2549	+	.	ID="RND-6_FAMILY-21617";Tend="1358";Tstart="916";shortTE="F";uid="33baa05a-cadc-47d7-8552-ff799dd47061"
HiC_scaffold_4	RepeatMasker	LTR/Pao	38995990	38996160	729	+	.	ID="RND-1_FAMILY-111";Tend="5349";Tstart="5192";shortTE="F";uid="afce7253-ac62-48ea-8341-21bd7a7cd7fa"
HiC_scaffold_4	RepeatMasker	DNA	20665585	20666831	6411	+	.	ID="RND-1_FAMILY-43";Tend="1167";Tstart="1";shortTE="F";uid="dfb212fc-608b-4c04-ae04-a2c00859fd53"
HiC_scaffold_4	RepeatMasker	LINE/R1	49419042	49419175	505	+	.	ID="RND-6_FAMILY-6146";Tend="1525";Tstart="1381";shortTE="F";uid="71a56a83-e4fe-46cf-8afa-b532573e35df"
HiC_scaffold_4	RepeatMasker	DNA/hAT?	57055655	57056062	891	+	.	ID="RND-5_FAMILY-4908";Tend="1436";Tstart="1096";shortTE="F";uid="021c3761-5a03-4b44-9a0a-9c8ba6d05806"
HiC_scaffold_4	RepeatMasker	DNA/hAT-Charlie	46980886	46981064	432	+	.	ID="RND-5_FAMILY-10824";Tend="1318";Tstart="1148";shortTE="F";uid="a593bee2-4463-44c1-bcb2-8ef46b33887b"
HiC_scaffold_4	RepeatMasker	Retroposon?	27468481	27469084	1003	+	.	ID="SINE2-1_AP";Tend="943";Tstart="324";shortTE="F";uid="ae0266a6-ab71-4a0d-8caa-bce6d87c0261"
HiC_scaffold_4	RepeatMasker	DNA	41595438	41595862	2551	+	.	ID="TTAA3_AP";Tend="429";Tstart="1";shortTE="F";uid="4a247cd9-5371-4ff6-bdcb-d1625c54fbbc"
HiC_scaffold_4	RepeatMasker	DNA/Ginger-2	8845253	8845997	4607	+	.	ID="RND-6_FAMILY-273";Tend="1708";Tstart="916";shortTE="F";uid="b3afe756-150f-4355-8d47-c28b495e5962"
HiC_scaffold_4	RepeatMasker	DNA/Ginger	27442043	27442383	512	+	.	ID="RND-6_FAMILY-587";Tend="1003";Tstart="622";shortTE="F";uid="4892ad5a-e052-40ad-a55c-b061fac9fe14"
HiC_scaffold_4	RepeatMasker	Unknown	2192776	2192901	576	+	.	ID="RND-6_FAMILY-4762";Tend="1529";Tstart="1382";shortTE="F";uid="06c664d5-7926-4247-b5b1-33c0fb140d42"
HiC_scaffold_4	RepeatMasker	DNA/hAT?	52413746	52414327	904	+	.	ID="dna8-60_ap";Tend="557";Tstart="83";shortTE="F";uid="b85c0c32-35b2-4989-9298-f86d5897e9e1"
HiC_scaffold_4	RepeatMasker	DNA/MULE-MuDR	4294582	4294730	1305	+	.	ID="RND-6_FAMILY-19436";Tend="1197";Tstart="1049";shortTE="F";uid="bb810c72-248f-4dbe-9038-75873db931cf"
HiC_scaffold_4	RepeatMasker	Retroposon?	35395252	35395526	547	+	.	ID="SINE2-1_AP";Tend="381";Tstart="81";shortTE="F";uid="53374552-442e-47ba-91ed-e3895d78e77b"
HiC_scaffold_4	RepeatMasker	DNA/Sola-1	27330997	27331403	2825	+	.	ID="RND-6_FAMILY-4859";Tend="1293";Tstart="902";shortTE="F";uid="c92ffb22-d2a2-465d-8e1f-feb3f17f379b"
HiC_scaffold_4	RepeatMasker	DNA/hAT-Ac	12495375	12495499	419	+	.	ID="DNA8-56_AP";Tend="584";Tstart="461";shortTE="F";uid="20b1f89f-abfe-45db-9527-caa3b20d615c"
HiC_scaffold_4	RepeatMasker	DNA/hAT-Tip100	43736308	43736429	505	+	.	ID="DNA8-113_AP";Tend="163";Tstart="44";shortTE="F";uid="5fd77857-6d23-400d-9e16-1abd42a9a99d"
HiC_scaffold_4	RepeatMasker	DNA/hAT-hAT19	2180256	2180383	411	+	.	ID="RND-1_FAMILY-280";Tend="1823";Tstart="1695";shortTE="F";uid="302d7abc-b52f-4f6a-8056-a03b23496fc8"
HiC_scaffold_4	RepeatMasker	DNA/Kolobok-E	43706863	43707092	564	+	.	ID="rnd-6_family-505";Tend="1340";Tstart="1155";shortTE="F";uid="e05535c4-4ab1-4372-8d01-7982bdd613f1"
HiC_scaffold_4	RepeatMasker	DNA	7577525	7577631	480	+	.	ID="DNA4-1_AP";Tend="121";Tstart="1";shortTE="F";uid="85061e57-7a5b-41c6-adac-95274eb454a8"
HiC_scaffold_4	RepeatMasker	DNA	12069419	12069902	890	+	.	ID="DNA4-2_AP";Tend="465";Tstart="2";shortTE="F";uid="de45e576-20f5-40e8-988c-409023107f67"
HiC_scaffold_4	RepeatMasker	DNA/TcMar-Tc1	56620331	56620491	414	+	.	ID="MARINER-N22_AG";Tend="184";Tstart="36";shortTE="F";uid="23ac51d4-6f11-4d95-9464-7055923608b3"
HiC_scaffold_4	RepeatMasker	DNA/hAT-hAT19	24579097	24580208	13916	+	.	ID="RND-1_FAMILY-98";Tend="3854";Tstart="2750";shortTE="F";uid="0af7dce8-0f74-4a2d-a64d-67b391cfbce3"
HiC_scaffold_4	RepeatMasker	DNA	42980713	42981117	1444	+	.	ID="RND-6_FAMILY-5765";Tend="1548";Tstart="1148";shortTE="F";uid="b5b793f8-2e5e-4bd2-baab-a5107e8444c3"
HiC_scaffold_4	RepeatMasker	DNA	17061515	17061671	438	+	.	ID="RND-6_FAMILY-5765";TEgroup="ctg_4%7CRND-6_FAMILY-5765%7C2";Tend="1671";Tstart="1045";shortTE="F";uid="df79ba0a-9855-4f96-ac11-ad52ab6955d2"
HiC_scaffold_4	RepeatMasker	DNA	24774749	24774971	882	+	.	ID="dna4-2_ap";Tend="268";Tstart="1";shortTE="F";uid="87045d5d-3710-4e9a-80ff-a3f24f985977"
HiC_scaffold_4	RepeatMasker	DNA/hAT	9652580	9652746	760	+	.	ID="DNA8-92_AP";Tend="599";Tstart="424";shortTE="F";uid="16223ce3-7c6a-41ce-b08f-95f8774a1fad"
HiC_scaffold_4	RepeatMasker	DNA/hAT-hAT19	41594585	41595437	5928	+	.	ID="RND-1_FAMILY-27";Tend="5422";Tstart="4587";shortTE="F";uid="59f30967-c352-45f7-b63c-3081b2340343"
HiC_scaffold_4	RepeatMasker	Retroposon?	39321700	39322829	868	+	.	ID="SINE2-1_AP";TEgroup="ctg_4%7CSINE2-1_AP%7C34";Tend="1721";Tstart="243";shortTE="F";uid="36856e64-2295-4193-a036-8b645c8cb5ba"
HiC_scaffold_4	RepeatMasker	DNA	58078685	58079266	582	+	.	ID="RND-6_FAMILY-11413";TEgroup="ctg_4%7CRND-6_FAMILY-11413%7C2";Tend="1672";Tstart="912";shortTE="F";uid="db976e01-b152-4df7-b0b1-5f3896ed07f2"
HiC_scaffold_4	RepeatMasker	DNA/hAT-hAT19	8022965	8023254	947	+	.	ID="RND-1_FAMILY-225";Tend="5135";Tstart="4840";shortTE="F";uid="af6ee61d-558b-4eab-863a-e1131f576ef3"
HiC_scaffold_4	RepeatMasker	Unknown	24298518	24299105	4143	+	.	ID="RND-5_FAMILY-1542";Tend="1537";Tstart="951";shortTE="F";uid="48454ec0-d4d0-4a3b-bce9-692ad05fbf56"
HiC_scaffold_4	RepeatMasker	DNA	340126	340633	3234	+	.	ID="RND-5_FAMILY-9124";Tend="1463";Tstart="954";shortTE="F";uid="8fe991a6-445b-4fa0-95e1-44e8853e2495"
HiC_scaffold_4	RepeatMasker	DNA/hAT-Charlie	55636395	55636686	1079	+	.	ID="RND-6_FAMILY-8456";TEgroup="ctg_4%7CRND-6_FAMILY-8456%7C5";Tend="1427";Tstart="811";shortTE="F";uid="452eab58-a011-4cd2-bf3f-9e4be00d5cbf"
HiC_scaffold_4	RepeatMasker	DNA/Ginger-1	38401812	38402633	5962	+	.	ID="RND-5_FAMILY-1411";TEgroup="ctg_4%7CRND-5_FAMILY-1411%7C1";Tend="1697";Tstart="909";shortTE="F";uid="fe155681-cf26-482c-b712-126e454b1008"
HiC_scaffold_4	RepeatMasker	RC/Helitron	13002822	13003050	533	+	.	ID="RND-5_FAMILY-1432";Tend="1198";Tstart="988";shortTE="F";uid="f7cb87b0-5cdc-4dbf-9d98-ced046d08e3e"
HiC_scaffold_4	RepeatMasker	DNA	28385413	28385937	3398	+	.	ID="RND-6_FAMILY-11413";Tend="1670";Tstart="1091";shortTE="F";uid="1a65abd4-f23e-435c-95d7-17df31852948"
HiC_scaffold_4	RepeatMasker	Retroposon?	29554138	29554570	414	+	.	ID="SINE2-1_AP";Tend="1257";Tstart="848";shortTE="F";uid="56b12be9-ef71-46a2-8c3b-acdf84428916"
HiC_scaffold_4	RepeatMasker	RC/Helitron	39801168	39801313	837	+	.	ID="HELITRON-3_HMM";Tend="4336";Tstart="4191";shortTE="F";uid="6c40c4e7-795a-4659-a4ea-195c8eff746a"
HiC_scaffold_4	RepeatMasker	RC/Helitron	53323369	53323470	401	+	.	ID="HELITRON-N1_PBA";Tend="661";Tstart="564";shortTE="F";uid="d193870b-8d9c-411a-b471-26557ce6988f"
HiC_scaffold_4	RepeatMasker	DNA/hAT-Charlie	57573201	57574774	905	+	.	ID="hat-26_lsal";Tend="2786";Tstart="536";shortTE="F";uid="702b5bf0-7816-469c-935e-e46f9a722d70"
HiC_scaffold_4	RepeatMasker	DNA	55665659	55666088	2568	+	.	ID="TTAA3B_AP";Tend="436";Tstart="1";shortTE="F";uid="f884238b-b0ac-4493-a79d-af2402a286ad"
HiC_scaffold_4	RepeatMasker	Retroposon?	7779533	7780487	1706	+	.	ID="SINE2-1_AP";Tend="1530";Tstart="2";shortTE="F";uid="49fc1264-8902-4daa-8383-515ef3137ae7"
HiC_scaffold_4	RepeatMasker	DNA/hAT-Ac	2361824	2361940	422	+	.	ID="RND-5_FAMILY-3613";Tend="4513";Tstart="4401";shortTE="F";uid="9d78f3e2-7346-4c2f-9ac2-ef5ab4353866"
HiC_scaffold_4	RepeatMasker	LINE/R1	46625554	46625660	496	+	.	ID="SART-5_API";Tend="4401";Tstart="4289";shortTE="F";uid="a82e3ad5-4511-4a39-80ce-af0b4afa34db"
HiC_scaffold_4	RepeatMasker	Unknown	6650177	6650380	569	+	.	ID="RND-6_FAMILY-10481";Tend="3736";Tstart="3563";shortTE="F";uid="02c6a547-e975-49e7-b8a8-989fb643dfac"
HiC_scaffold_4	RepeatMasker	DNA/hAT-Tag1	49377503	49377699	1592	+	.	ID="RND-1_FAMILY-54";Tend="1143";Tstart="952";shortTE="F";uid="01f1798e-8153-4f32-aa57-7476bd49f7ff"
HiC_scaffold_4	RepeatMasker	Unknown	55250754	55251164	824	+	.	ID="RND-6_FAMILY-2115";Tend="725";Tstart="373";shortTE="F";uid="3be3df31-cb66-4c0b-9e2f-b6c0f8633b0d"
HiC_scaffold_4	RepeatMasker	RC/Helitron	38540678	38540825	646	+	.	ID="RND-5_FAMILY-1432";Tend="1379";Tstart="1211";shortTE="F";uid="ebae2756-fd40-4507-b180-d4be0202d6ec"
HiC_scaffold_4	RepeatMasker	DNA/hAT-hAT19	17912049	17913570	2625	+	.	ID="RND-1_FAMILY-27";Tend="5383";Tstart="3871";shortTE="F";uid="de875c62-0798-4cd6-ae9b-3b3747e1b5d4"
HiC_scaffold_4	RepeatMasker	DNA	49806241	49807034	5804	+	.	ID="RND-1_FAMILY-102";Tend="1754";Tstart="947";shortTE="F";uid="74ec4fdf-5927-4041-9fee-c625a83a8587"
HiC_scaffold_4	RepeatMasker	DNA/hAT-Tip100	31164508	31164653	613	+	.	ID="RND-6_FAMILY-476";Tend="1539";Tstart="1386";shortTE="F";uid="68cefe20-faa3-4dc0-90ea-55e0f0036963"
HiC_scaffold_4	RepeatMasker	Unknown	21720516	21720678	565	+	.	ID="RND-6_FAMILY-299";Tend="1050";Tstart="892";shortTE="F";uid="0dab6ab7-a46a-4b4f-a5ec-d360b170ecda"
HiC_scaffold_4	RepeatMasker	DNA/Sola-1	20638132	20638828	3406	+	.	ID="RND-5_FAMILY-3003";Tend="1295";Tstart="614";shortTE="F";uid="d7807ef6-eae5-4bd2-b58a-0ab857ba596a"
HiC_scaffold_4	RepeatMasker	DNA/hAT-Tip100	28610741	28610987	997	+	.	ID="RND-6_FAMILY-1176";Tend="1395";Tstart="1140";shortTE="F";uid="9b57a292-faad-4f23-b4ae-86d9db1c4764"
HiC_scaffold_4	RepeatMasker	Unknown	56869453	56869643	1049	+	.	ID="RND-5_FAMILY-3745";Tend="1183";Tstart="996";shortTE="F";uid="158803a5-6d1e-4c5a-aa67-94f2a9d9a28f"
HiC_scaffold_4	RepeatMasker	LTR/Pao	48006760	48007799	2027	+	.	ID="RND-5_FAMILY-4608";Tend="1760";Tstart="757";shortTE="F";uid="12e482a8-2661-43d3-8a65-5ca144d40ce4"
HiC_scaffold_4	RepeatMasker	DNA	39309204	39309456	532	+	.	ID="TTAA3B_AP";Tend="428";Tstart="164";shortTE="F";uid="3c2e43de-52bc-4866-a522-7462f5108568"
HiC_scaffold_4	RepeatMasker	DNA	14670394	14670948	654	+	.	ID="RND-6_FAMILY-16203";Tend="1428";Tstart="931";shortTE="F";uid="e025b2d9-c883-4ef9-be62-42cbc4e93f3b"
HiC_scaffold_4	RepeatMasker	DNA	43685982	43686446	1140	+	.	ID="RND-6_FAMILY-6349";Tend="1264";Tstart="793";shortTE="F";uid="dbf27a6d-d67e-4b0a-a7da-0f1bee7634e4"
HiC_scaffold_4	RepeatMasker	Unknown	39387698	39387938	776	+	.	ID="RND-6_FAMILY-2788";Tend="1565";Tstart="1249";shortTE="F";uid="94f0d1c5-0a03-47c2-b0ec-386e3c6d7507"
HiC_scaffold_4	RepeatMasker	DNA/P	11543334	11544242	8056	+	.	ID="RND-6_FAMILY-19214";Tend="1886";Tstart="978";shortTE="F";uid="941b4c50-9e84-424b-815f-3af3767dd1b2"
HiC_scaffold_4	RepeatMasker	DNA/hAT?	5475969	5476345	596	+	.	ID="RND-5_FAMILY-4908";Tend="1341";Tstart="1007";shortTE="F";uid="8b66e732-8c5b-4ce1-9421-6ce46b644d7d"
HiC_scaffold_4	RepeatMasker	DNA	11277513	11278295	664	+	.	ID="DNA4-2_AP";Tend="670";Tstart="1";shortTE="F";uid="ffb1ccc5-6858-40fd-b98c-a8d9e2ae065f"
HiC_scaffold_4	RepeatMasker	DNA	49487364	49487791	1620	+	.	ID="TTAA4B_AP";Tend="430";Tstart="1";shortTE="F";uid="65bb48d9-eaff-42bc-81b1-29a556231086"
HiC_scaffold_4	RepeatMasker	LTR/Gypsy	25382937	25383445	2979	+	.	ID="RND-6_FAMILY-7278";Tend="633";Tstart="107";shortTE="F";uid="a1251098-30a4-4927-b588-d7982aa2e21d"
HiC_scaffold_4	RepeatMasker	DNA/MULE-MuDR	35189781	35190928	4135	+	.	ID="MUDR9X_AP";TEgroup="ctg_4%7CMUDR9X_AP%7C1";Tend="1809";Tstart="12";shortTE="F";uid="9f5ff09a-3d27-4981-8b4f-dc7a041dcac8"
HiC_scaffold_4	RepeatMasker	LINE/R1	54055574	54057426	10352	+	.	ID="RND-6_FAMILY-6146";Tend="2015";Tstart="157";shortTE="F";uid="ee28c203-3ae1-4ba3-98b5-77687561e4c2"
HiC_scaffold_4	RepeatMasker	DNA/hAT?	45849401	45849602	964	+	.	ID="RND-6_FAMILY-6377";Tend="1305";Tstart="1084";shortTE="F";uid="b062a9d3-11a2-4d9e-814e-a51543ea0278"
HiC_scaffold_4	RepeatMasker	DNA	56625009	56625129	502	+	.	ID="DNA4-3_AP";Tend="272";Tstart="155";shortTE="F";uid="6f7fb76d-b602-4ba2-950d-f47649c85247"
HiC_scaffold_4	RepeatMasker	DNA/hAT?	37146443	37146792	783	+	.	ID="RND-5_FAMILY-4908";Tend="1368";Tstart="990";shortTE="F";uid="a114e579-58f2-4dba-8ff4-643a5aa8de90"
HiC_scaffold_4	RepeatMasker	DNA/Kolobok-E	529660	529905	641	+	.	ID="KOLOBOKE-2_AP";Tend="277";Tstart="28";shortTE="F";uid="e63aa160-8257-4870-bff4-19ef5d4740e8"
HiC_scaffold_4	RepeatMasker	Retroposon?	41243849	41245295	756	+	.	ID="RND-6_FAMILY-7995";TEgroup="ctg_4%7CRND-6_FAMILY-7995%7C6";Tend="2032";Tstart="676";shortTE="F";uid="516d4822-c5e9-41fc-8cea-17aa2f2786ca"
HiC_scaffold_4	RepeatMasker	LTR/Gypsy	40801026	40801351	1058	+	.	ID="GYPSY10-LTR_AP";Tend="329";Tstart="1";shortTE="F";uid="ced2dbb0-4530-4e3f-aa07-79669bfec3f3"
HiC_scaffold_4	RepeatMasker	Unknown	22825032	22826277	4169	+	.	ID="RND-1_FAMILY-0";Tend="1516";Tstart="3";shortTE="F";uid="f2e4ff2c-c433-4205-8181-594ed77c609a"
HiC_scaffold_4	RepeatMasker	DNA/Ginger	58349442	58349717	450	+	.	ID="RND-6_FAMILY-587";Tend="954";Tstart="648";shortTE="F";uid="2ec065d4-9f8d-4c6b-ab80-43a5d2050af3"
HiC_scaffold_4	RepeatMasker	DNA	33770565	33770759	542	+	.	ID="RND-5_FAMILY-4215";Tend="247";Tstart="71";shortTE="F";uid="d34a9725-b2e5-443a-9762-ea6a371efbd3"
HiC_scaffold_4	RepeatMasker	DNA/MULE-MuDR	19390852	19390977	1112	+	.	ID="RND-6_FAMILY-1074";Tend="1168";Tstart="1043";shortTE="F";uid="c7462b47-6d9c-489e-9fe6-97a4dce41578"
HiC_scaffold_4	RepeatMasker	DNA/hAT-hATm	4889953	4890057	403	+	.	ID="HAT-6_AP";Tend="110";Tstart="8";shortTE="F";uid="1e107189-f9c9-4e28-8779-12cd1e238a2f"
HiC_scaffold_4	RepeatMasker	RC/Helitron	28050834	28051041	877	+	.	ID="RND-5_FAMILY-1432";Tend="1520";Tstart="1338";shortTE="F";uid="834e5363-6773-48dc-9d3b-a26e90c84167"
HiC_scaffold_4	RepeatMasker	DNA/hAT-Charlie	18212971	18213078	641	+	.	ID="RND-6_FAMILY-11417";Tend="1054";Tstart="947";shortTE="F";uid="0fd015ca-050c-4aae-a2db-f49e025f02d8"
HiC_scaffold_4	RepeatMasker	DNA/Ginger	26797967	26798230	516	+	.	ID="RND-6_FAMILY-587";Tend="1013";Tstart="754";shortTE="F";uid="4f73203c-87c9-45f9-a975-437798a484aa"
HiC_scaffold_4	RepeatMasker	RC/Helitron	49805468	49805618	505	+	.	ID="HELITRON-N1_PBA";Tend="717";Tstart="571";shortTE="F";uid="f0408245-1196-44a4-a181-7624c48fb143"
HiC_scaffold_4	RepeatMasker	RC/Helitron	10472171	10472400	940	+	.	ID="RND-6_FAMILY-7689";Tend="1464";Tstart="1269";shortTE="F";uid="ebbd2e08-9415-4948-b312-7a0c77e61966"
HiC_scaffold_4	RepeatMasker	DNA/MULE-MuDR	30860515	30860675	738	+	.	ID="RND-6_FAMILY-5272";Tend="1391";Tstart="1236";shortTE="F";uid="72056a6a-ba40-4ce7-b3c3-d4608cfb06c4"
HiC_scaffold_4	RepeatMasker	DNA	33193827	33194251	1650	+	.	ID="ttaa4c_ap";Tend="420";Tstart="1";shortTE="F";uid="b35260b4-8b1e-48dc-a485-e9b5a3d6b1e3"
HiC_scaffold_4	RepeatMasker	DNA/PIF-Harbinger	47513192	47513613	719	+	.	ID="RND-6_FAMILY-3788";Tend="904";Tstart="445";shortTE="F";uid="e7f0f386-f906-4a10-9966-8d0dc44286b9"
HiC_scaffold_4	RepeatMasker	Unknown	58613280	58613495	931	+	.	ID="RND-6_FAMILY-15143";Tend="1325";Tstart="1113";shortTE="F";uid="f0e7cf65-ff5e-4436-9418-106e68d7f3cd"
HiC_scaffold_4	RepeatMasker	DNA/Kolobok-E	28846073	28846221	986	+	.	ID="RND-6_FAMILY-5065";Tend="1107";Tstart="968";shortTE="F";uid="8584350d-556d-45da-80e5-50d8f9a8c0b0"
HiC_scaffold_4	RepeatMasker	DNA/Sola	51989144	51989479	2811	+	.	ID="RND-4_FAMILY-300";Tend="1310";Tstart="965";shortTE="F";uid="29821ccc-728e-4bc3-9fd0-53d167ff85a4"
HiC_scaffold_4	RepeatMasker	DNA	7281062	7281374	880	+	.	ID="TTAA11_AP";Tend="374";Tstart="1";shortTE="F";uid="316400b5-dd0c-4804-beee-a39ee2c0c0b5"
HiC_scaffold_4	RepeatMasker	DNA/Kolobok-E	55573216	55573479	649	+	.	ID="KOLOBOKE-4_AP";Tend="4990";Tstart="4710";shortTE="F";uid="2b2d31fb-cb77-4573-9440-0d5e0e20dd24"
HiC_scaffold_4	RepeatMasker	Unknown	54370308	54370512	1271	+	.	ID="RND-6_FAMILY-7251";Tend="977";Tstart="760";shortTE="F";uid="4009178f-84aa-476b-8119-bbc37b7456d4"
HiC_scaffold_4	RepeatMasker	DNA/MULE-MuDR	28596378	28597005	5129	+	.	ID="RND-6_FAMILY-6464";Tend="1539";Tstart="912";shortTE="F";uid="9bae9fd5-2181-45c8-8727-06b70b0211f5"
HiC_scaffold_4	RepeatMasker	LINE/I-Jockey	13423483	13423873	2648	+	.	ID="RND-1_FAMILY-108";Tend="1675";Tstart="1293";shortTE="F";uid="4bf87452-ff0a-4521-adbe-889ddb42ef2f"
HiC_scaffold_4	RepeatMasker	DNA/Sola-1	9085776	9085926	682	+	.	ID="RND-5_FAMILY-3003";Tend="1312";Tstart="1150";shortTE="F";uid="2b0ad0e8-1ad2-4ef7-893f-4106ba0166fe"
HiC_scaffold_4	RepeatMasker	DNA/hAT-hAT19	11014867	11015151	928	+	.	ID="DNA8-74_AP";Tend="274";Tstart="3";shortTE="F";uid="0508efe1-f6f7-4de0-b5d9-89133d8afdb3"
HiC_scaffold_4	RepeatMasker	DNA	26795547	26795775	481	+	.	ID="RND-6_FAMILY-1285";Tend="1592";Tstart="1322";shortTE="F";uid="560387c7-5916-4660-b721-e4be7bf23bc3"
HiC_scaffold_4	RepeatMasker	DNA/MULE-MuDR	37767258	37767360	415	+	.	ID="RND-6_FAMILY-5969";Tend="2432";Tstart="2330";shortTE="F";uid="15897082-7246-43c6-98ed-5a3f1fc60210"
HiC_scaffold_4	RepeatMasker	DNA	57962066	57962315	534	+	.	ID="DNAX-2_AP";Tend="246";Tstart="2";shortTE="F";uid="ec6c378c-34e5-4339-b18a-4680523bc17b"
HiC_scaffold_4	RepeatMasker	DNA	43001007	43001189	764	+	.	ID="DNA4-2_AP";Tend="769";Tstart="581";shortTE="F";uid="b56748f3-3275-46d7-8dc6-705242bedd7a"
HiC_scaffold_4	RepeatMasker	DNA/MULE-MuDR	46308380	46308488	452	+	.	ID="RND-6_FAMILY-5969";Tend="2437";Tstart="2334";shortTE="F";uid="56e3ec46-e982-409d-8785-86044c01956a"
HiC_scaffold_4	RepeatMasker	DNA	43921470	43921894	1017	+	.	ID="TTAA2D_AP";Tend="431";Tstart="5";shortTE="F";uid="615375cc-e651-49f1-b299-ade433e60bcf"
HiC_scaffold_4	RepeatMasker	LINE/I	38414779	38414904	801	+	.	ID="RND-5_FAMILY-1037";Tend="1794";Tstart="1666";shortTE="F";uid="2a2b0e83-b8e3-42eb-ae44-31c0e8261146"
HiC_scaffold_4	RepeatMasker	LTR/Gypsy	32318558	32318957	763	+	.	ID="RND-6_FAMILY-12911";Tend="765";Tstart="396";shortTE="F";uid="6b232393-dbcc-4deb-99a0-699a903a4df9"
HiC_scaffold_4	RepeatMasker	Unknown	36286499	36286725	922	+	.	ID="RND-1_FAMILY-119";Tend="1739";Tstart="1516";shortTE="F";uid="34dabc67-bf86-4773-9780-50a7b5676c11"
HiC_scaffold_4	RepeatMasker	LINE/CR1	454087	456601	21325	+	.	ID="RND-6_FAMILY-2230";Tend="2515";Tstart="1";shortTE="F";uid="e85b090c-7d7e-4f22-89a4-a448611e912d"
HiC_scaffold_4	RepeatMasker	Unknown	12507381	12507548	416	+	.	ID="RND-6_FAMILY-148";Tend="1691";Tstart="1530";shortTE="F";uid="83fefd12-8596-473e-91e7-ddbc384f4c0d"
HiC_scaffold_4	RepeatMasker	DNA/Sola	16935595	16935743	400	+	.	ID="RND-4_FAMILY-300";Tend="1114";Tstart="955";shortTE="F";uid="7e666af9-b3aa-44ac-bffc-2c7e765ebfff"
HiC_scaffold_4	RepeatMasker	DNA	8428909	8429075	778	+	.	ID="DNA8-5_AP";Tend="152";Tstart="3";shortTE="F";uid="096fa0bc-2dce-4c4e-ba65-cfaeafa3602f"
HiC_scaffold_4	RepeatMasker	Retroposon?	24738570	24739756	3847	+	.	ID="SINE2-1_AP";Tend="1174";Tstart="1";shortTE="F";uid="b352c89f-8c87-4d1f-bf88-2aae94ba36e2"
HiC_scaffold_4	RepeatMasker	DNA/TcMar-m44	53180899	53181030	450	+	.	ID="dnax-3c_ap";Tend="143";Tstart="7";shortTE="F";uid="60f39804-711e-4e26-b2b9-a3cebefb226d"
HiC_scaffold_4	RepeatMasker	LINE/Penelope	6944005	6945015	2619	+	.	ID="RND-6_FAMILY-5741";Tend="2457";Tstart="1474";shortTE="F";uid="37ed0ae8-052f-41e2-882a-595740dfdb63"
HiC_scaffold_4	RepeatMasker	DNA/hAT-Charlie	51820636	51821398	809	+	.	ID="HAT-17_LSAL";Tend="1554";Tstart="795";shortTE="F";uid="83d009a2-9597-4143-b760-2ca1cb1b5871"
HiC_scaffold_4	RepeatMasker	DNA	19866960	19867377	1944	+	.	ID="TTAA3C_AP";Tend="425";Tstart="1";shortTE="F";uid="c3555bc5-423e-4b52-8669-5baf0140fda9"
HiC_scaffold_4	RepeatMasker	Unknown	9676037	9676470	2341	+	.	ID="RND-6_FAMILY-768";Tend="1288";Tstart="858";shortTE="F";uid="6b26081b-7eec-40dc-82eb-0c22cce6994b"
HiC_scaffold_4	RepeatMasker	DNA	23116065	23116244	631	+	.	ID="dna4-2_ap";Tend="179";Tstart="1";shortTE="F";uid="3d9b5458-ba38-4d01-85b1-53862acd3c7e"
HiC_scaffold_4	RepeatMasker	DNA/hAT-Tip100	5683091	5683981	6871	+	.	ID="RND-6_FAMILY-16505";Tend="1166";Tstart="236";shortTE="F";uid="24a95c0e-fe98-48b2-a4e9-aff53fc3c245"
HiC_scaffold_4	RepeatMasker	DNA/hAT-Tip100	7528681	7528903	1040	+	.	ID="RND-6_FAMILY-8468";Tend="1272";Tstart="1051";shortTE="F";uid="a9ad7615-52a8-40f2-9dc3-36f1a984f99e"
HiC_scaffold_4	RepeatMasker	RC/Helitron	48486570	48486931	2623	+	.	ID="RND-6_FAMILY-6702";Tend="1325";Tstart="968";shortTE="F";uid="f2f8d652-ed79-4241-8238-93dfecf18a0a"
HiC_scaffold_4	RepeatMasker	DNA	24184188	24184464	1185	+	.	ID="ttaa3b_ap";Tend="297";Tstart="21";shortTE="F";uid="a2bda103-f99f-4dba-a508-3830c7f5068a"
HiC_scaffold_4	RepeatMasker	DNA	26146997	26147331	992	+	.	ID="DNA4-2_AP";Tend="762";Tstart="433";shortTE="F";uid="9ee08b7e-daaf-4cea-915c-873d827848f4"
HiC_scaffold_4	RepeatMasker	DNA	24781300	24781464	573	+	.	ID="TTAA2C_AP";Tend="423";Tstart="253";shortTE="F";uid="c4db138d-6701-49ee-abbb-d1200c6d13fb"
HiC_scaffold_4	RepeatMasker	RC/Helitron	55693899	55694210	2650	+	.	ID="RND-6_FAMILY-3173";Tend="713";Tstart="401";shortTE="F";uid="72109ff1-bbe2-403f-ac87-ddd0e265a8e7"
HiC_scaffold_4	RepeatMasker	DNA	26960620	26961079	1562	+	.	ID="DNA4-2_AP";Tend="769";Tstart="308";shortTE="F";uid="7da91359-edbf-47e8-ac15-9f7635dc4787"
HiC_scaffold_4	RepeatMasker	DNA	55520912	55521074	759	+	.	ID="RND-6_FAMILY-8000";Tend="2969";Tstart="2809";shortTE="F";uid="32848ef5-3529-45a0-885d-fac542028386"
HiC_scaffold_4	RepeatMasker	DNA/hAT?	34300169	34300565	883	+	.	ID="RND-5_FAMILY-4908";Tend="1394";Tstart="1034";shortTE="F";uid="5847951a-dcf6-4b11-a38b-df9dca49569e"
HiC_scaffold_4	RepeatMasker	DNA/hAT-hAT19	42549574	42549769	988	+	.	ID="RND-5_FAMILY-1935";Tend="1651";Tstart="1426";shortTE="F";uid="757b746e-3c04-4fce-b03d-c71753477b09"
HiC_scaffold_4	RepeatMasker	DNA	41688644	41689090	1065	+	.	ID="DNA4-2_AP";Tend="768";Tstart="301";shortTE="F";uid="65d5bc03-9ac8-49b1-914b-7838dd80b073"
HiC_scaffold_4	RepeatMasker	DNA/Ginger	24888270	24888455	682	+	.	ID="RND-6_FAMILY-587";Tend="809";Tstart="617";shortTE="F";uid="2f094d9e-4a24-427e-aa22-c607c3dc85f0"
HiC_scaffold_4	RepeatMasker	Unknown	23488494	23488596	518	+	.	ID="RND-5_FAMILY-7710";Tend="1031";Tstart="918";shortTE="F";uid="c8b649a6-1d95-46fb-9647-dc5a4187a85f"
HiC_scaffold_4	RepeatMasker	DNA	40891602	40891769	894	+	.	ID="TTAA3_AP";Tend="429";Tstart="263";shortTE="F";uid="59f88a7c-70bd-4b2e-aa0c-fa02545d8c90"
HiC_scaffold_4	RepeatMasker	DNA	26823965	26824219	434	+	.	ID="ttaa2c_ap";Tend="395";Tstart="155";shortTE="F";uid="d3b05e29-4bc8-4f00-8e18-5f5305e47acd"
HiC_scaffold_4	RepeatMasker	DNA	30648057	30648227	513	+	.	ID="RND-1_FAMILY-32";Tend="2211";Tstart="2039";shortTE="F";uid="df098332-f9e3-4c36-99d3-295a22d89a71"
HiC_scaffold_4	RepeatMasker	DNA/hAT-Charlie	33751111	33751265	402	+	.	ID="RND-6_FAMILY-357";Tend="2378";Tstart="2212";shortTE="F";uid="6167373b-bf4f-4477-a347-73ec713a400f"
HiC_scaffold_4	RepeatMasker	DNA/hAT-hAT19	21299345	21299888	559	+	.	ID="RND-1_FAMILY-70";Tend="6242";Tstart="5630";shortTE="F";uid="a8561637-b1ca-4197-82a0-4de1697040c5"
HiC_scaffold_4	RepeatMasker	DNA/hAT-Charlie	24256129	24256406	996	+	.	ID="DNA8-104_AP";Tend="340";Tstart="1";shortTE="F";uid="bd124f82-1393-4790-8df9-f0868a292394"
HiC_scaffold_4	RepeatMasker	DNA/hAT-hAT19	4076134	4077919	15093	+	.	ID="RND-6_FAMILY-12474";Tend="2604";Tstart="825";shortTE="F";uid="5926d4ca-2aea-4327-9a6b-efaa00319dc6"
HiC_scaffold_4	RepeatMasker	DNA/hAT-Tip100	1651809	1652252	1900	+	.	ID="DNA8-100B_AP";Tend="501";Tstart="1";shortTE="F";uid="9b171c88-8f13-4784-a705-bfa180333a50"
HiC_scaffold_4	RepeatMasker	LTR/Pao	27327908	27328358	1110	+	.	ID="RND-1_FAMILY-50";Tend="5842";Tstart="5383";shortTE="F";uid="d78c56c7-4577-4300-8487-bd76fcf16cbf"
HiC_scaffold_4	RepeatMasker	DNA	10650283	10650704	770	+	.	ID="DNA4-3_AP";Tend="417";Tstart="24";shortTE="F";uid="ad2ce174-ef52-4cb4-a076-4fd8b66b1606"
HiC_scaffold_4	RepeatMasker	Unknown	28312850	28316583	28966	+	.	ID="RND-6_FAMILY-3831";Tend="3820";Tstart="282";shortTE="F";uid="879bafc8-fd92-4cb4-86db-bfce77063d62"
HiC_scaffold_4	RepeatMasker	LINE/I-Jockey	32783831	32785669	16196	+	.	ID="RND-6_FAMILY-20743";Tend="2088";Tstart="264";shortTE="F";uid="dc89539a-f7ae-4ca4-986c-2a0321b5b5af"
HiC_scaffold_4	RepeatMasker	DNA/CMC-Transib	31768578	31769326	2800	+	.	ID="RND-6_FAMILY-3063";Tend="977";Tstart="344";shortTE="F";uid="6b92971b-5789-40dc-a1b7-dc3f254856f0"
HiC_scaffold_4	RepeatMasker	Unknown	4651754	4651932	1019	+	.	ID="RND-5_FAMILY-7710";Tend="1108";Tstart="918";shortTE="F";uid="181ffa5f-9e9e-488f-b3db-c0635d9a8fba"
HiC_scaffold_4	RepeatMasker	DNA/MULE-MuDR	37035446	37035714	452	+	.	ID="DNA8-28B_AP";TEgroup="ctg_4%7CDNA8-28B_AP%7C2";Tend="854";Tstart="1";shortTE="F";uid="072ebb81-698f-4b98-b6c7-8508068afa45"
HiC_scaffold_4	RepeatMasker	Retroposon?	37092577	37092723	604	+	.	ID="SINE2-1_AP";Tend="385";Tstart="223";shortTE="F";uid="d4de5d84-11a0-458a-af4e-bb33cb3c12e6"
HiC_scaffold_4	RepeatMasker	Unknown	1493775	1493992	436	+	.	ID="RND-5_FAMILY-10231";Tend="1203";Tstart="970";shortTE="F";uid="c0c6a866-ab14-4253-b362-ca24fa7569e8"
HiC_scaffold_4	RepeatMasker	DNA	49348885	49349629	3674	+	.	ID="dna4-2_ap";Tend="1163";Tstart="1";shortTE="F";uid="da743331-c5aa-4f89-970e-b506f8c45f3d"
HiC_scaffold_4	RepeatMasker	DNA/hAT-hAT19	40822197	40822392	988	+	.	ID="RND-5_FAMILY-1935";Tend="1651";Tstart="1426";shortTE="F";uid="77905614-57f0-416f-9694-81b38806de37"
HiC_scaffold_4	RepeatMasker	DNA	8879763	8880382	1379	+	.	ID="dna4-2_ap";Tend="769";Tstart="155";shortTE="F";uid="2a5e046e-9f4e-4701-af0e-e6a02d4dd721"
HiC_scaffold_4	RepeatMasker	LINE/I	43296363	43296976	1818	+	.	ID="RND-1_FAMILY-91";Tend="1306";Tstart="704";shortTE="F";uid="ca139dba-7e00-42ed-9703-ca1d29e3a939"
HiC_scaffold_4	RepeatMasker	DNA/Ginger	30358496	30358664	441	+	.	ID="RND-6_FAMILY-587";Tend="2282";Tstart="2111";shortTE="F";uid="0d87d58c-8628-4e19-8737-dd65d31edbfb"
HiC_scaffold_4	RepeatMasker	LINE/L2	44151780	44152116	786	+	.	ID="RND-6_FAMILY-11684";Tend="1396";Tstart="1070";shortTE="F";uid="88f4997f-72e4-4aa0-9dd8-c4f1b54b5bcb"
HiC_scaffold_4	RepeatMasker	Retroposon?	24996815	24997296	792	+	.	ID="RND-6_FAMILY-1191";Tend="1345";Tstart="866";shortTE="F";uid="12fc6d43-b27a-4732-81b8-0d288b5cffec"
HiC_scaffold_4	RepeatMasker	LINE/RTE-BovB	40383584	40384051	518	+	.	ID="RTE-34_LMI";Tend="1284";Tstart="821";shortTE="F";uid="d92b40be-dc7a-4764-89c7-50404668d58a"
HiC_scaffold_4	RepeatMasker	DNA/hAT-Charlie	52831879	52832199	2069	+	.	ID="rnd-6_family-7147";Tend="1257";Tstart="947";shortTE="F";uid="9f3f78be-8e8f-47af-80b5-fdd3d91c45c3"
HiC_scaffold_4	RepeatMasker	DNA	54462067	54462201	1069	+	.	ID="DNA3-6_AP";Tend="136";Tstart="1";shortTE="F";uid="db5ff2ef-45c7-4c74-8397-5775c2d05ebb"
HiC_scaffold_4	RepeatMasker	DNA/TcMar-Tc1	50877905	50878035	439	+	.	ID="MARINER-62_HSAL";Tend="489";Tstart="358";shortTE="F";uid="909dfb13-1d83-4e6f-958b-0ba3f7fc521e"
HiC_scaffold_4	RepeatMasker	DNA	12319580	12319695	530	+	.	ID="dna4-2_ap";Tend="769";Tstart="660";shortTE="F";uid="3daefe12-c884-4980-8e1f-e2428c056244"
HiC_scaffold_4	RepeatMasker	Retroposon?	30683506	30683789	486	+	.	ID="RND-5_FAMILY-697";Tend="829";Tstart="591";shortTE="F";uid="03ff0eee-f86c-409c-bdcf-da938c153288"
HiC_scaffold_4	RepeatMasker	DNA/Kolobok-E	24571231	24571591	1481	+	.	ID="RND-1_FAMILY-245";Tend="5481";Tstart="5097";shortTE="F";uid="53d9574a-685b-461d-a556-46513e8fca37"
HiC_scaffold_4	RepeatMasker	DNA/hAT-Tip100	39234273	39234411	465	+	.	ID="dna8-100b_ap";Tend="501";Tstart="345";shortTE="F";uid="76f99539-b0ff-4f25-ad74-7f26d355eab2"
HiC_scaffold_4	RepeatMasker	DNA/hAT-Tip100	25250024	25250503	1846	+	.	ID="DNA8-18_AP";Tend="676";Tstart="213";shortTE="F";uid="96228fcc-b622-4e42-9f00-e28a2a13b751"
HiC_scaffold_4	RepeatMasker	DNA/Ginger	21819250	21819451	446	+	.	ID="RND-6_FAMILY-587";Tend="2336";Tstart="2152";shortTE="F";uid="1d67e0eb-55a9-44ae-aed9-dc009593b5a5"
HiC_scaffold_4	RepeatMasker	Unknown	22902553	22903962	5775	+	.	ID="RND-1_FAMILY-2";Tend="1341";Tstart="10";shortTE="F";uid="514dfd23-91be-41a6-bc2a-1ec7c8c96c1c"
HiC_scaffold_4	RepeatMasker	DNA/hAT-Charlie	57624623	57624863	675	+	.	ID="RND-5_FAMILY-3807";TEgroup="ctg_4%7CRND-5_FAMILY-3807%7C4";Tend="1320";Tstart="945";shortTE="F";uid="c5dfb1a0-b817-40ca-8835-90bafd50fbdc"
HiC_scaffold_4	RepeatMasker	RC/Helitron	58709530	58710063	2733	+	.	ID="RND-5_FAMILY-1028";Tend="989";Tstart="455";shortTE="F";uid="b111cf20-1d9b-4f60-8d29-551238f9b4da"
HiC_scaffold_4	RepeatMasker	DNA	40896751	40897446	5384	+	.	ID="RND-6_FAMILY-2009";Tend="1561";Tstart="876";shortTE="F";uid="265958ae-cfda-45d7-a033-9e8fbdcba95e"
HiC_scaffold_4	RepeatMasker	DNA/Kolobok-E	37687165	37687303	527	+	.	ID="RND-6_FAMILY-17671";Tend="2357";Tstart="2224";shortTE="F";uid="4c8bb478-6ab7-4848-aa07-9da80fc0b955"
HiC_scaffold_4	RepeatMasker	DNA/TcMar-Tc1	17530057	17530838	5468	+	.	ID="RND-1_FAMILY-266";Tend="2456";Tstart="1630";shortTE="F";uid="4eda340d-8494-418e-879e-85f3ed9d136c"
HiC_scaffold_4	RepeatMasker	DNA/Sola-2	7547046	7548217	7638	+	.	ID="RND-6_FAMILY-16715";Tend="5136";Tstart="3996";shortTE="F";uid="36fe165a-f282-4d10-a135-fed701333e33"
HiC_scaffold_4	RepeatMasker	Retroposon?	19151096	19151698	1752	+	.	ID="SINE2-1_AP";Tend="829";Tstart="161";shortTE="F";uid="78966294-77c0-44d6-b789-fcce65194748"
HiC_scaffold_4	RepeatMasker	DNA/hAT-Tip100	22169703	22170095	3044	+	.	ID="RND-5_FAMILY-1258";Tend="1318";Tstart="925";shortTE="F";uid="621f5b9c-7bd8-4f72-b026-e57bdc456cac"
HiC_scaffold_4	RepeatMasker	Unknown	13322197	13322711	4065	+	.	ID="RND-1_FAMILY-249";Tend="1425";Tstart="915";shortTE="F";uid="d6f919c1-3253-479b-b847-029176c0c1cf"
HiC_scaffold_4	RepeatMasker	LTR/Gypsy	4588441	4588591	418	+	.	ID="RND-5_FAMILY-4050";Tend="932";Tstart="783";shortTE="F";uid="e70b469b-c4d0-466b-9c39-80f91273a44d"
HiC_scaffold_4	RepeatMasker	Unknown	56553379	56555764	16612	+	.	ID="RND-6_FAMILY-3188";Tend="2396";Tstart="162";shortTE="F";uid="50cefe51-57f8-45bc-90d5-1bb94b1f42db"
HiC_scaffold_4	RepeatMasker	Retroposon?	11786160	11786447	673	+	.	ID="RND-6_FAMILY-6896";Tend="1203";Tstart="910";shortTE="F";uid="26ed9001-32a4-4559-9eb0-49807db40abb"
HiC_scaffold_4	RepeatMasker	DNA/Kolobok-T2	41963229	41963366	553	+	.	ID="REP-4_PBA";Tend="613";Tstart="478";shortTE="F";uid="9af40d1e-3f51-4e7b-a5af-a85338247b47"
HiC_scaffold_4	RepeatMasker	DNA/MULE-MuDR	39224029	39224810	959	+	.	ID="rnd-6_family-709";Tend="1814";Tstart="1011";shortTE="F";uid="f1a32dd9-4086-466f-a607-dd6373cfdf5a"
HiC_scaffold_4	RepeatMasker	Unknown	30542976	30543095	556	+	.	ID="RND-6_FAMILY-10269";Tend="1359";Tstart="1237";shortTE="F";uid="a24acbde-1aa8-4bbd-a6b6-f22bc421041c"
HiC_scaffold_4	RepeatMasker	Retroposon?	43752397	43752664	762	+	.	ID="RND-6_FAMILY-1191";Tend="1337";Tstart="1053";shortTE="F";uid="017508f1-8b98-4512-af34-122a38ac4495"
HiC_scaffold_4	RepeatMasker	RC/Helitron	18384244	18384386	544	+	.	ID="RND-5_FAMILY-6687";Tend="1089";Tstart="948";shortTE="F";uid="02e54e60-f635-40d9-8dc7-d1da6c9ac61a"
HiC_scaffold_4	RepeatMasker	DNA	11456018	11456121	483	+	.	ID="TTAA3C_AP";Tend="115";Tstart="6";shortTE="F";uid="0559a364-529d-47ec-b7d4-e07732968be1"
HiC_scaffold_4	RepeatMasker	DNA/hAT-hAT19	16358083	16358659	1795	+	.	ID="RND-1_FAMILY-280";Tend="1930";Tstart="1243";shortTE="F";uid="cbbab557-f4f3-4662-bd49-2aaf9948df2f"
HiC_scaffold_4	RepeatMasker	DNA/Ginger	44742101	44742209	508	+	.	ID="RND-6_FAMILY-587";Tend="2260";Tstart="2153";shortTE="F";uid="8b86963e-15d3-4700-bf6d-a2cf8c040b15"
HiC_scaffold_4	RepeatMasker	DNA	24505486	24506537	3329	+	.	ID="RND-1_FAMILY-3";Tend="1218";Tstart="69";shortTE="F";uid="aea04e07-fd71-49d7-8472-6792d0c1f76d"
HiC_scaffold_4	RepeatMasker	DNA	29511307	29511732	1277	+	.	ID="TTAA4B_AP";Tend="424";Tstart="12";shortTE="F";uid="7cb05d8d-30be-48cc-9d14-5f78b5475557"
HiC_scaffold_4	RepeatMasker	Unknown	25304530	25304875	1823	+	.	ID="RND-5_FAMILY-3893";Tend="1352";Tstart="967";shortTE="F";uid="14c27999-8373-4afc-9ab0-013474444e27"
HiC_scaffold_4	RepeatMasker	DNA	57803811	57804073	756	+	.	ID="rnd-5_family-2108";Tend="2859";Tstart="2705";shortTE="F";uid="253eed0e-dc48-4dd1-9db9-1942cc19ae6c"
HiC_scaffold_4	RepeatMasker	DNA	10446122	10446310	925	+	.	ID="RND-6_FAMILY-1285";Tend="2434";Tstart="2244";shortTE="F";uid="96aeb8ec-bf52-43d9-8862-739b923a256c"
HiC_scaffold_4	RepeatMasker	DNA/PIF-Harbinger	215523	215678	580	+	.	ID="RND-6_FAMILY-14629";Tend="4958";Tstart="4818";shortTE="F";uid="1084e542-1350-49f0-8673-753330dbd959"
HiC_scaffold_4	RepeatMasker	DNA/Ginger-1	40575788	40575995	855	+	.	ID="RND-5_FAMILY-2430";Tend="5031";Tstart="4799";shortTE="F";uid="2e2c6410-f133-4105-845c-1bfee1664d76"
HiC_scaffold_4	RepeatMasker	DNA	44575481	44575897	706	+	.	ID="ttaa3b_ap";Tend="423";Tstart="28";shortTE="F";uid="70997005-3a5f-4f32-bbfc-2fb2d11cd881"
HiC_scaffold_4	RepeatMasker	Retroposon?	56042455	56042598	453	+	.	ID="RND-6_FAMILY-6896";Tend="770";Tstart="609";shortTE="F";uid="50907137-b353-446d-b252-6d7e3146add5"
HiC_scaffold_4	RepeatMasker	LINE/R1	9069544	9069993	768	+	.	ID="RND-6_FAMILY-2715";Tend="7098";Tstart="6631";shortTE="F";uid="009e8b1f-dfad-4b84-be0f-21602922bba6"
HiC_scaffold_4	RepeatMasker	DNA	11438412	11438599	556	+	.	ID="RND-6_FAMILY-7291";Tend="354";Tstart="189";shortTE="F";uid="8f605b23-2e0a-49a5-8b4e-61f9152d931d"
HiC_scaffold_4	RepeatMasker	DNA/Kolobok-E	48163628	48164836	2715	+	.	ID="RND-3_FAMILY-163";Tend="4181";Tstart="3020";shortTE="F";uid="d6b61484-135f-402f-ac8b-7e46b7252784"
HiC_scaffold_4	RepeatMasker	Retroposon?	39202900	39203264	608	+	.	ID="RND-6_FAMILY-1191";Tend="1231";Tstart="861";shortTE="F";uid="4472332e-b56d-4614-beeb-5ca017e42876"
HiC_scaffold_4	RepeatMasker	DNA	56038936	56039061	532	+	.	ID="DNA4-1_AP";Tend="789";Tstart="643";shortTE="F";uid="cd78e3ee-adc4-43cd-9f12-7353602c519e"
HiC_scaffold_4	RepeatMasker	DNA/hAT-Charlie	9710297	9710452	838	+	.	ID="RND-6_FAMILY-204";Tend="503";Tstart="350";shortTE="F";uid="fc1c4141-f88d-4f23-bc0e-d1427f6ae5d0"
HiC_scaffold_4	RepeatMasker	DNA/TcMar-Tc1	32059051	32062936	23689	+	.	ID="rnd-1_family-266";Tend="3287";Tstart="80";shortTE="F";uid="386c83e4-ab05-4360-b376-47eec4799190"
HiC_scaffold_4	RepeatMasker	LINE/R1	51474677	51474796	544	+	.	ID="SART-2_API";Tend="1837";Tstart="1718";shortTE="F";uid="640c6aa1-a81c-493b-9c0f-13008fa82e79"
HiC_scaffold_4	RepeatMasker	Unknown	17612647	17613202	2046	+	.	ID="RND-5_FAMILY-7904";Tend="1513";Tstart="946";shortTE="F";uid="08c49632-ed19-4746-ad09-d2f87de45de9"
HiC_scaffold_4	RepeatMasker	RC/Helitron	28861106	28861510	2372	+	.	ID="RND-6_FAMILY-8922";Tend="2011";Tstart="1628";shortTE="F";uid="a6440929-dad6-41e1-97b5-87edf20181f9"
HiC_scaffold_4	RepeatMasker	Retroposon?	58413669	58413872	613	+	.	ID="SINE2-1_AP";Tend="240";Tstart="3";shortTE="F";uid="35d102bc-4d65-4092-b3df-dc315c0d44c4"
HiC_scaffold_4	RepeatMasker	DNA/TcMar-Mariner	12412663	12412780	624	+	.	ID="RND-6_FAMILY-18450";Tend="1630";Tstart="1519";shortTE="F";uid="68606ba9-dc31-4bf2-b187-a68728b8f241"
HiC_scaffold_4	RepeatMasker	Unknown	35825315	35825730	2998	+	.	ID="RND-1_FAMILY-85";Tend="1417";Tstart="973";shortTE="F";uid="f0b98133-bda2-4d68-be29-9d3d4cb6ecfe"
HiC_scaffold_4	RepeatMasker	DNA/hAT-Tip100	7565369	7565496	565	+	.	ID="RND-6_FAMILY-18849";Tend="1488";Tstart="1355";shortTE="F";uid="7417cfc0-9a19-40d0-9bf6-64bab4f27fbe"
HiC_scaffold_4	RepeatMasker	DNA/Ginger-1	2581786	2582464	431	+	.	ID="RND-6_FAMILY-3018";TEgroup="ctg_4%7CRND-6_FAMILY-3018%7C1";Tend="1360";Tstart="554";shortTE="T";uid="3c67e558-4542-4fb4-93d0-1e514ac37ad9"
HiC_scaffold_4	RepeatMasker	DNA	57968323	57968969	1115	+	.	ID="RND-6_FAMILY-5765";Tend="1670";Tstart="1024";shortTE="F";uid="1986ecf4-770c-4c71-99e0-888c350a3b95"
HiC_scaffold_4	RepeatMasker	Retroposon?	4006107	4006604	3161	+	.	ID="RND-6_FAMILY-7995";Tend="2832";Tstart="2353";shortTE="F";uid="f018f760-5ae3-4c5b-b74e-086148eed76c"
HiC_scaffold_4	RepeatMasker	DNA/hAT	3528549	3529007	1085	+	.	ID="RND-6_FAMILY-7261";Tend="1389";Tstart="876";shortTE="F";uid="97f1ce24-57e3-436b-ae1c-a9b0c167bf3d"
HiC_scaffold_4	RepeatMasker	DNA	25116069	25116518	1525	+	.	ID="DNA4-2_AP";Tend="456";Tstart="23";shortTE="F";uid="7fad1e31-1dfd-4f9d-98d6-f39adbe600c3"
HiC_scaffold_4	RepeatMasker	DNA	7200654	7200885	1332	+	.	ID="DNA-TTAA-1_AP";Tend="236";Tstart="1";shortTE="F";uid="090bd7dd-4cea-4f2d-b63e-f89afdc881e6"
HiC_scaffold_4	RepeatMasker	Unknown	39903300	39903645	1102	+	.	ID="RND-4_FAMILY-2270";TEgroup="ctg_4%7CRND-4_FAMILY-2270%7C1";Tend="1338";Tstart="839";shortTE="F";uid="b4d7057e-97ea-4dc4-a6ed-b1dc1ca0fe30"
HiC_scaffold_4	RepeatMasker	Retroposon?	20359640	20359887	425	+	.	ID="RND-6_FAMILY-7995";Tend="2360";Tstart="2108";shortTE="F";uid="ca9d8c2d-f5ca-4738-868a-04565173cb32"
HiC_scaffold_4	RepeatMasker	DNA/Kolobok-E	55344427	55344543	412	+	.	ID="RND-6_FAMILY-8599";Tend="772";Tstart="656";shortTE="F";uid="c1d19cc1-1122-441b-bf9f-62f8d223d979"
HiC_scaffold_4	RepeatMasker	DNA/hAT-hAT19	50136948	50137516	936	+	.	ID="RND-6_FAMILY-10153";TEgroup="ctg_4%7CRND-6_FAMILY-10153%7C1";Tend="1592";Tstart="878";shortTE="F";uid="93d29af7-b308-4d70-904f-911fe464b3b2"
HiC_scaffold_4	RepeatMasker	LINE/I	31860742	31860928	479	+	.	ID="RND-6_FAMILY-413";Tend="2241";Tstart="2055";shortTE="F";uid="20b1860e-1525-44cc-ba51-49bb1efdd977"
HiC_scaffold_4	RepeatMasker	Retroposon?	57637022	57637249	677	+	.	ID="RND-6_FAMILY-589";Tend="855";Tstart="159";shortTE="F";uid="b1feac70-323c-4a30-b38d-4b27b722835c"
HiC_scaffold_4	RepeatMasker	DNA/MULE-MuDR	41997814	41997980	553	+	.	ID="RND-6_FAMILY-530";Tend="1688";Tstart="1526";shortTE="F";uid="d8e36532-c35a-495f-a0a4-f1cb5246af1e"
HiC_scaffold_4	RepeatMasker	Retroposon?	18544770	18544929	961	+	.	ID="RND-6_FAMILY-7994";Tend="602";Tstart="436";shortTE="F";uid="4779b6b0-837d-40fa-8674-47e2d80de4ef"
HiC_scaffold_4	RepeatMasker	DNA/hAT?	51182624	51182994	499	+	.	ID="RND-5_FAMILY-4908";Tend="1396";Tstart="1029";shortTE="F";uid="ca6dd4c3-e36d-4e2f-8c22-11883f4a0eec"
HiC_scaffold_4	RepeatMasker	DNA	46454611	46454826	422	+	.	ID="dna2-2_ap";Tend="225";Tstart="6";shortTE="F";uid="28e612e4-5306-4444-b1dc-05802926191f"
HiC_scaffold_4	RepeatMasker	Retroposon?	10892838	10893254	639	+	.	ID="RND-6_FAMILY-589";Tend="1190";Tstart="639";shortTE="F";uid="9d46adcd-c645-4639-830f-7170777371e8"
HiC_scaffold_4	RepeatMasker	DNA	38653501	38653771	565	+	.	ID="DNA4-3_AP";Tend="275";Tstart="1";shortTE="F";uid="8c088600-6bda-4fab-bf65-726c97e42c32"
HiC_scaffold_4	RepeatMasker	DNA	33659839	33659949	422	+	.	ID="RND-6_FAMILY-2056";Tend="870";Tstart="778";shortTE="F";uid="f2d485bd-362d-49a3-9a0e-461db1c463c5"
HiC_scaffold_4	RepeatMasker	RC/Helitron	39315539	39315762	878	+	.	ID="RND-5_FAMILY-1432";Tend="1161";Tstart="937";shortTE="F";uid="a50b647e-f641-4908-8deb-f578572a7284"
HiC_scaffold_4	RepeatMasker	DNA/hAT-Tip100	2745857	2745971	566	+	.	ID="RND-6_FAMILY-6422";Tend="914";Tstart="800";shortTE="F";uid="66e41f0a-0871-4690-803c-f083b4ebbac3"
HiC_scaffold_4	RepeatMasker	DNA/Ginger-1	19864225	19864460	551	+	.	ID="GINGER1-1_AP";Tend="4393";Tstart="4171";shortTE="F";uid="dd41e29c-e160-4656-b740-0f9d2938ad70"
HiC_scaffold_4	RepeatMasker	Unknown	38693551	38694215	5027	+	.	ID="RND-6_FAMILY-18188";Tend="1555";Tstart="895";shortTE="F";uid="af09ce04-ecfb-423e-81a3-c65dd7eda11f"
HiC_scaffold_4	RepeatMasker	DNA/PIF-Spy	23986496	23986642	550	+	.	ID="ISL2EU-3N1_CFL";Tend="345";Tstart="204";shortTE="F";uid="94662e8c-0aab-4cea-8326-400ff1ab27bb"
HiC_scaffold_4	RepeatMasker	Retroposon?	34415121	34416436	1280	+	.	ID="SINE2-1_AP";Tend="1764";Tstart="277";shortTE="F";uid="c2af92da-a33e-4d2c-aea0-e87bc31f42dc"
HiC_scaffold_4	RepeatMasker	Retroposon?	50920133	50920541	971	+	.	ID="RND-6_FAMILY-2026";Tend="1411";Tstart="999";shortTE="F";uid="984a1e8f-d868-410e-9864-97c06dd5a88e"
HiC_scaffold_4	RepeatMasker	DNA	7353047	7353521	591	+	.	ID="DNA4-2_AP";Tend="465";Tstart="1";shortTE="F";uid="e58ceb1d-e82c-4578-b6b7-244c852c3969"
HiC_scaffold_4	RepeatMasker	Retroposon?	27698833	27699121	1162	+	.	ID="SINE2-1_AP";Tend="407";Tstart="116";shortTE="F";uid="86ead890-4fd2-4b0a-834e-a959bea414c1"
HiC_scaffold_4	RepeatMasker	DNA	44137047	44137448	1073	+	.	ID="RND-6_FAMILY-5765";Tend="1457";Tstart="1044";shortTE="F";uid="0cca51d6-3181-42d2-a8dc-2cbf1ae337a2"
HiC_scaffold_4	RepeatMasker	DNA/hAT	57721300	57721566	1097	+	.	ID="RND-6_FAMILY-615";TEgroup="ctg_4%7CRND-6_FAMILY-615%7C5";Tend="792";Tstart="631";shortTE="F";uid="4cb3d873-8292-459a-a0f9-e3a43074ff10"
HiC_scaffold_4	RepeatMasker	DNA	25648312	25648649	999	+	.	ID="DNA4-2_AP";Tend="372";Tstart="3";shortTE="F";uid="dc59a7f1-565c-428e-b39b-f99ff9b30e24"
HiC_scaffold_4	RepeatMasker	Unknown	56214840	56215831	7796	+	.	ID="RND-6_FAMILY-841";Tend="1981";Tstart="997";shortTE="F";uid="d59f2c7c-86a0-4343-b4ff-cc97d90dcbea"
HiC_scaffold_4	RepeatMasker	DNA/hAT-hAT19	49521299	49521401	436	+	.	ID="RND-1_FAMILY-27";Tend="1829";Tstart="1730";shortTE="F";uid="43bcea0d-8dc2-4c54-b02d-dcb2d95765e3"
HiC_scaffold_4	RepeatMasker	DNA/hAT	15759948	15760052	498	+	.	ID="RND-1_FAMILY-75";Tend="1201";Tstart="1096";shortTE="F";uid="5829d11a-2821-4214-a17f-3bc0e7ba7b6a"
HiC_scaffold_4	RepeatMasker	DNA/Kolobok-E	5376058	5376318	1308	+	.	ID="RND-6_FAMILY-8455";Tend="2738";Tstart="2473";shortTE="F";uid="d0bc5a38-9db5-4384-85ba-eaa5560514af"
HiC_scaffold_4	RepeatMasker	Unknown	55923785	55924390	1746	+	.	ID="RND-4_FAMILY-1027";Tend="1711";Tstart="981";shortTE="F";uid="8123ec56-4b5f-4e6e-bcc2-f5dcd0ec04be"
HiC_scaffold_4	RepeatMasker	DNA	46593154	46593577	2244	+	.	ID="TTAA3_AP";Tend="426";Tstart="1";shortTE="F";uid="3c647744-dd90-41d3-a079-2bab53076e11"
HiC_scaffold_4	RepeatMasker	Retroposon?	26310683	26311219	942	+	.	ID="SINE2-1_AP";Tend="786";Tstart="185";shortTE="F";uid="718a905a-5596-45b1-9671-d8a7b3b927b6"
HiC_scaffold_4	RepeatMasker	DNA/MULE-MuDR	37623325	37623433	500	+	.	ID="RND-6_FAMILY-6225";Tend="2216";Tstart="2115";shortTE="F";uid="b947ce4e-12b4-4cd8-b190-c5a6367da948"
HiC_scaffold_4	RepeatMasker	DNA/MULE-MuDR	25847557	25847725	775	+	.	ID="MUDR12X_AP";Tend="1397";Tstart="1208";shortTE="F";uid="88b623a5-79ba-4535-aad6-cc207f2fc697"
HiC_scaffold_4	RepeatMasker	LTR/Pao	4705137	4711006	25884	+	.	ID="RND-6_FAMILY-487";Tend="5568";Tstart="236";shortTE="F";uid="9ef04681-8473-4b1c-89f2-09c1e02b0e5e"
HiC_scaffold_4	RepeatMasker	Retroposon?	15267503	15268335	1528	+	.	ID="SINE2-1_AP";Tend="943";Tstart="5";shortTE="F";uid="c1aa2eeb-f8b5-4cf1-9af3-eb52b3a7f778"
HiC_scaffold_4	RepeatMasker	Unknown	34428007	34428576	3555	+	.	ID="RND-6_FAMILY-10080";Tend="1534";Tstart="969";shortTE="F";uid="fd45dee6-767a-4cba-a54c-aaf36a4aa889"
HiC_scaffold_4	RepeatMasker	Retroposon?	58471209	58471810	1596	+	.	ID="RND-6_FAMILY-6896";Tend="1234";Tstart="597";shortTE="F";uid="b5276db5-1abc-465a-8eaf-7bf1deaa4bc5"
HiC_scaffold_4	RepeatMasker	Unknown	18327279	18327516	527	+	.	ID="RND-5_FAMILY-1314";Tend="831";Tstart="616";shortTE="F";uid="13c8774e-f94b-4d01-b1e9-a98fa10912af"
HiC_scaffold_4	RepeatMasker	LINE/CR1	37041715	37042952	9801	+	.	ID="RND-6_FAMILY-2230";Tend="2551";Tstart="1322";shortTE="F";uid="f7202768-bb30-4b52-a05f-1be19117cdda"
HiC_scaffold_4	RepeatMasker	DNA	24570988	24571206	2344	+	.	ID="RND-6_FAMILY-3850";Tend="3820";Tstart="3727";shortTE="F";uid="c7f62e59-f183-4e96-ba76-44aa997fb09a"
HiC_scaffold_4	RepeatMasker	Retroposon?	30318225	30319499	5018	+	.	ID="SINE2-1_AP";Tend="1356";Tstart="1";shortTE="F";uid="f933e9b5-1e5e-4f38-af22-c69939f235dc"
HiC_scaffold_4	RepeatMasker	Unknown	5970527	5970971	1219	+	.	ID="RND-6_FAMILY-5712";Tend="1444";Tstart="1004";shortTE="F";uid="e6621bb8-953f-449f-897b-73ce56ce79be"
HiC_scaffold_4	RepeatMasker	RC/Helitron	13069819	13070116	900	+	.	ID="RND-5_FAMILY-1432";Tend="1194";Tstart="932";shortTE="F";uid="6c57b630-edba-4b53-9e12-b7cc8549f3d8"
HiC_scaffold_4	RepeatMasker	DNA/Kolobok-E	52410998	52411205	683	+	.	ID="koloboke-3_ap";Tend="5296";Tstart="5094";shortTE="F";uid="f03867d2-424a-41d9-a8bc-e52e72fdb570"
HiC_scaffold_4	RepeatMasker	LTR/Pao	8797433	8797621	745	+	.	ID="RND-1_FAMILY-111";Tend="6100";Tstart="5247";shortTE="F";uid="7b1c80c0-9b02-4d75-b055-88a08452f530"
HiC_scaffold_4	RepeatMasker	Retroposon?	38929949	38930147	535	+	.	ID="RND-5_FAMILY-293";Tend="1381";Tstart="1128";shortTE="F";uid="4bdacd64-6cc9-4a6c-9e16-0a8c8e7a7152"
HiC_scaffold_4	RepeatMasker	LINE/CR1	6054572	6054723	417	+	.	ID="RND-6_FAMILY-1515";Tend="823";Tstart="673";shortTE="F";uid="dfdc7260-0c03-443f-85e6-7fe9f6b58db1"
HiC_scaffold_4	RepeatMasker	DNA/hAT-Charlie	26709458	26709837	730	+	.	ID="HAT-N11_AP";Tend="631";Tstart="201";shortTE="F";uid="48d9e5fc-bdc7-4288-8e61-dea6dc5e5ce0"
HiC_scaffold_4	RepeatMasker	DNA/hAT-Ac	31820250	31820943	5497	+	.	ID="RND-6_FAMILY-11149";Tend="2669";Tstart="1993";shortTE="F";uid="7b9cd36b-a0d7-435e-b803-f856a636ed97"
HiC_scaffold_4	RepeatMasker	DNA	19717715	19718112	1332	+	.	ID="DNA4-2_AP";Tend="516";Tstart="101";shortTE="F";uid="2a30e77d-4d66-42ed-aeba-4e4a17925ddb"
HiC_scaffold_4	RepeatMasker	DNA/MULE-MuDR	40366061	40367192	1878	+	.	ID="RND-6_FAMILY-24889";Tend="1842";Tstart="725";shortTE="F";uid="6458135d-b8db-4253-9243-0c34044553fd"
HiC_scaffold_4	RepeatMasker	DNA/hAT-Tip100	8097809	8097915	487	+	.	ID="dna8-100_ap";Tend="660";Tstart="540";shortTE="F";uid="199129c1-e3ae-46ae-a8b4-5353be204b77"
HiC_scaffold_4	RepeatMasker	Unknown	18597703	18598123	1373	+	.	ID="RND-6_FAMILY-5712";Tend="1424";Tstart="1004";shortTE="F";uid="6ae6ab26-62c3-4e81-ac02-e7372676589b"
HiC_scaffold_4	RepeatMasker	Retroposon?	49398560	49399095	828	+	.	ID="RND-6_FAMILY-6896";Tend="1152";Tstart="597";shortTE="F";uid="4b7ee2e4-37e9-432f-a1b2-9b5a30ff3297"
HiC_scaffold_4	RepeatMasker	DNA/Kolobok-E	6059724	6059829	578	+	.	ID="RND-6_FAMILY-21617";Tend="1017";Tstart="925";shortTE="F";uid="5e2c2b3d-bb0a-4b9b-9aab-b89c4ee30641"
HiC_scaffold_4	RepeatMasker	RC/Helitron	30730336	30730602	676	+	.	ID="RND-5_FAMILY-1432";Tend="1129";Tstart="892";shortTE="F";uid="94212bc6-09e4-4841-a63b-b7f412ef2c4e"
HiC_scaffold_4	RepeatMasker	Unknown	31964632	31965710	4946	+	.	ID="RND-1_FAMILY-2";Tend="1477";Tstart="434";shortTE="F";uid="5add068e-57f4-4011-8fd9-a877a0fe36f5"
HiC_scaffold_4	RepeatMasker	DNA	16951331	16951599	820	+	.	ID="TTAA2_AP";Tend="427";Tstart="111";shortTE="F";uid="ca58204b-f441-4709-be06-d71f371bde1b"
HiC_scaffold_4	RepeatMasker	Unknown	36152997	36153172	513	+	.	ID="RND-4_FAMILY-305";Tend="1333";Tstart="1157";shortTE="F";uid="b588aa73-249f-4e44-85ee-4593939ebbc9"
HiC_scaffold_4	RepeatMasker	Retroposon?	30480022	30480383	410	+	.	ID="SINE2-2_AP";Tend="448";Tstart="87";shortTE="F";uid="e76dc075-1510-4a29-94a3-82078cc42723"
HiC_scaffold_4	RepeatMasker	DNA	20709877	20714885	40882	+	.	ID="RND-6_FAMILY-6783";Tend="5291";Tstart="382";shortTE="F";uid="0881cbb0-1951-472f-a937-beb9ff4bce58"
HiC_scaffold_4	RepeatMasker	DNA	40966503	40966781	1430	+	.	ID="RND-5_FAMILY-221";Tend="949";Tstart="683";shortTE="F";uid="db6af0d8-6c51-4915-bfac-a0064d23e7d8"
HiC_scaffold_4	RepeatMasker	DNA/MULE-MuDR	14634014	14634133	659	+	.	ID="MUDR1X_AP";Tend="121";Tstart="1";shortTE="F";uid="44d8285e-1a7e-4975-ad29-14b42c5d5b59"
HiC_scaffold_4	RepeatMasker	DNA/Ginger	34369396	34369959	576	+	.	ID="RND-6_FAMILY-587";Tend="1212";Tstart="622";shortTE="F";uid="f270c66d-72fd-499f-a91b-db2f3a13605f"
HiC_scaffold_4	RepeatMasker	RC/Helitron	22318281	22318822	3189	+	.	ID="RND-6_FAMILY-5337";Tend="1622";Tstart="1136";shortTE="F";uid="9ea36cab-c532-4e20-b3d5-3c7f5017c8d5"
HiC_scaffold_4	RepeatMasker	DNA	56756017	56756692	1834	+	.	ID="DNA4-2_AP";Tend="765";Tstart="1";shortTE="F";uid="e04ce9ca-5f9d-40bb-ad59-d5f7c7146194"
HiC_scaffold_4	RepeatMasker	Unknown	36157016	36157131	503	+	.	ID="RND-6_FAMILY-10077";Tend="782";Tstart="668";shortTE="F";uid="6d7114a9-c65c-4c3b-98c6-f0936b40910d"
HiC_scaffold_4	RepeatMasker	Unknown	12192163	12192508	1526	+	.	ID="RND-6_FAMILY-10481";Tend="3018";Tstart="2636";shortTE="F";uid="054d2e2b-7295-4aef-a82b-b9d5bebe3d2e"
HiC_scaffold_4	RepeatMasker	Unknown	39369214	39369481	607	+	.	ID="RND-6_FAMILY-12132";Tend="1298";Tstart="1019";shortTE="F";uid="190d87b5-1674-4941-8b56-08435bcc1432"
HiC_scaffold_4	RepeatMasker	Retroposon?	37616197	37618655	17883	+	.	ID="RND-6_FAMILY-1191";Tend="3223";Tstart="822";shortTE="F";uid="bfcc70cf-e150-430b-b6b7-c71c885e966f"
HiC_scaffold_4	RepeatMasker	DNA	58707378	58707740	1326	+	.	ID="RND-1_FAMILY-113";Tend="3042";Tstart="2667";shortTE="F";uid="a006dbb3-f738-40e6-b853-80f5d0707b34"
HiC_scaffold_4	RepeatMasker	LINE/I-Jockey	24392669	24393302	865	+	.	ID="RND-4_FAMILY-931";Tend="1431";Tstart="825";shortTE="F";uid="80ae95c6-badd-4a28-9522-e61bfde0e38d"
HiC_scaffold_4	RepeatMasker	RC/Helitron	5500753	5501282	1092	+	.	ID="RND-5_FAMILY-1432";Tend="1533";Tstart="1060";shortTE="F";uid="d296add8-87ca-48b4-a951-c712120d3cf2"
HiC_scaffold_4	RepeatMasker	Unknown	36088324	36088957	3685	+	.	ID="RND-1_FAMILY-185";Tend="1100";Tstart="515";shortTE="F";uid="31eded45-c213-49a9-90d1-30a2c9d06f3e"
HiC_scaffold_4	RepeatMasker	DNA/MULE-MuDR	57493184	57494158	1215	+	.	ID="rnd-6_family-10727";Tend="2067";Tstart="842";shortTE="F";uid="f90fda08-f1df-43ce-84e3-a626fb81ef6e"
HiC_scaffold_4	RepeatMasker	DNA/hAT	36411377	36411497	554	+	.	ID="DNA8-85_AP";Tend="125";Tstart="1";shortTE="F";uid="c6e75d84-ae01-40bc-9243-029092eb4d8c"
HiC_scaffold_4	RepeatMasker	DNA	15574631	15574886	1087	+	.	ID="ttaa4_ap";Tend="422";Tstart="161";shortTE="F";uid="8cee6ee0-27de-41bd-9fd0-a7f76c7badcd"
HiC_scaffold_4	RepeatMasker	DNA/hAT-Tip100	53965263	53966588	6623	+	.	ID="RND-6_FAMILY-5305";Tend="1872";Tstart="657";shortTE="F";uid="a6a2666d-c67a-4324-96ac-c6ca7f87e598"
HiC_scaffold_4	RepeatMasker	Retroposon?	44953866	44954006	446	+	.	ID="RND-5_FAMILY-293";Tend="1232";Tstart="1092";shortTE="F";uid="7ca2f61e-5c50-470c-8ecd-2e9179c950e3"
HiC_scaffold_4	RepeatMasker	Retroposon?	55177192	55178043	2753	+	.	ID="SINE2-1_AP";TEgroup="ctg_4%7CSINE2-1_AP%7C43";Tend="1770";Tstart="445";shortTE="F";uid="9f71620f-7009-423a-b19d-3fef002fb4cc"
HiC_scaffold_4	RepeatMasker	DNA/hAT?	8756779	8756920	629	+	.	ID="RND-5_FAMILY-4908";Tend="1534";Tstart="1387";shortTE="F";uid="4e82a1f6-648b-4939-9a4d-1b4556900541"
HiC_scaffold_4	RepeatMasker	LTR/Gypsy	55342299	55344057	7895	+	.	ID="RND-6_FAMILY-4739";Tend="7622";Tstart="5672";shortTE="F";uid="f180e6f3-2e94-44c5-bfac-8a466ed09e60"
HiC_scaffold_4	RepeatMasker	DNA/MULE-MuDR	2074370	2074585	678	+	.	ID="DNA8-28B_AP";Tend="224";Tstart="9";shortTE="F";uid="f8cb5678-48c6-4c58-a202-4a579d655dc4"
HiC_scaffold_4	RepeatMasker	Unknown	54884502	54884864	2900	+	.	ID="RND-6_FAMILY-6715";Tend="1451";Tstart="1089";shortTE="F";uid="cc628845-baf6-43b3-b324-7daf7494721a"
HiC_scaffold_4	RepeatMasker	Unknown	55986178	55986406	418	+	.	ID="RND-6_FAMILY-2817";Tend="3765";Tstart="3537";shortTE="F";uid="29296c38-3794-4bce-92be-033235f60de2"
HiC_scaffold_4	RepeatMasker	DNA/PIF-Spy	7788842	7789011	553	+	.	ID="isl2eu-3n1_cfl";Tend="363";Tstart="158";shortTE="F";uid="3ab9eb09-2d2a-4ad7-9aca-5df8c95aea68"
HiC_scaffold_4	RepeatMasker	DNA/Ginger-1	42854338	42854665	1041	+	.	ID="RND-6_FAMILY-3018";Tend="1538";Tstart="1243";shortTE="F";uid="b133ce9a-9be9-491d-8efd-b4d0b8fad5b1"
HiC_scaffold_4	RepeatMasker	DNA/hAT-hAT19	44406750	44407004	1378	+	.	ID="RND-6_FAMILY-8953";Tend="1099";Tstart="858";shortTE="F";uid="47e44865-ddbd-45ee-bded-aa10346c8807"
HiC_scaffold_4	RepeatMasker	Retroposon?	19877667	19878426	1057	+	.	ID="SINE2-1_AP";Tend="965";Tstart="190";shortTE="F";uid="1802d35c-767e-4214-aef9-aa796f39e895"
HiC_scaffold_4	RepeatMasker	LTR/Pao	40864194	40864465	499	+	.	ID="BEL9-I_AG";Tend="2857";Tstart="2379";shortTE="F";uid="f2489646-f9da-4ad1-b7f1-862d266dc588"
HiC_scaffold_4	RepeatMasker	Unknown	17867178	17868809	2969	+	.	ID="RND-5_FAMILY-1766";Tend="2680";Tstart="1070";shortTE="F";uid="f3870eef-e629-4b76-aed0-40c6bf8f295a"
HiC_scaffold_4	RepeatMasker	DNA/MULE-MuDR	25369419	25369657	1445	+	.	ID="RND-6_FAMILY-16308";Tend="1794";Tstart="1571";shortTE="F";uid="ef78790e-81af-4592-8321-ddee36109a21"
HiC_scaffold_4	RepeatMasker	DNA/Kolobok-E	4006931	4007130	736	+	.	ID="KOLOBOKE-4_AP";Tend="2747";Tstart="2522";shortTE="F";uid="3599ae1e-59ce-47f3-a055-925263a60185"
HiC_scaffold_4	RepeatMasker	LTR/Gypsy	32368413	32369315	2970	+	.	ID="GYPSY9-I_AP";Tend="2594";Tstart="1725";shortTE="F";uid="1d1e6842-2423-4ecd-a1c1-3871a36b0952"
HiC_scaffold_4	RepeatMasker	DNA	42189789	42190390	587	+	.	ID="RND-6_FAMILY-1285";Tend="1706";Tstart="1047";shortTE="F";uid="1f1eb775-a8d6-4d3e-82ea-5d3c1410362b"
HiC_scaffold_4	RepeatMasker	DNA/hAT-hAT19	23439614	23439738	440	+	.	ID="RND-1_FAMILY-225";Tend="5361";Tstart="5220";shortTE="F";uid="774a6ba7-eca1-43cb-9312-a1265240f1ee"
HiC_scaffold_4	RepeatMasker	Unknown	7746988	7747236	429	+	.	ID="RND-6_FAMILY-148";Tend="3757";Tstart="3510";shortTE="F";uid="3733ac30-f597-4119-8f61-b164100f89ae"
HiC_scaffold_4	RepeatMasker	Retroposon?	56549411	56549852	1465	+	.	ID="SINE2-1_AP";Tend="1325";Tstart="850";shortTE="F";uid="2befd346-adc7-4108-849a-d56ad719e410"
HiC_scaffold_4	RepeatMasker	DNA	23346426	23346765	524	+	.	ID="RND-6_FAMILY-5765";Tend="1564";Tstart="1189";shortTE="F";uid="8ebd59b4-85be-4b3f-9581-be4867433ff8"
HiC_scaffold_4	RepeatMasker	LINE/L2	10167485	10167890	1105	+	.	ID="RND-6_FAMILY-11684";Tend="1533";Tstart="1089";shortTE="F";uid="3bee0a27-9c4b-45e1-be86-25a5094202e9"
HiC_scaffold_4	RepeatMasker	DNA/TcMar-Tc1	25627067	25627193	429	+	.	ID="MARINER-N22_AG";Tend="184";Tstart="68";shortTE="F";uid="4b02df40-be0a-4192-a261-35eb9cb97112"
HiC_scaffold_4	RepeatMasker	Unknown	43722131	43722286	799	+	.	ID="RND-5_FAMILY-2427";Tend="1623";Tstart="1465";shortTE="F";uid="d0705fa0-2f2a-400b-b4c1-59d5d91100eb"
HiC_scaffold_4	RepeatMasker	DNA/Kolobok-E	51807821	51808000	514	+	.	ID="RND-6_FAMILY-17671";Tend="2363";Tstart="2187";shortTE="F";uid="6214c13c-99da-477b-a378-0ea89f9486cb"
HiC_scaffold_4	RepeatMasker	DNA/Kolobok-E	19488488	19488920	2012	+	.	ID="RND-6_FAMILY-21617";Tend="1358";Tstart="915";shortTE="F";uid="a0a0da30-07fe-42d7-840f-2d6d6f64fef4"
HiC_scaffold_4	RepeatMasker	DNA	24288550	24288717	491	+	.	ID="TTAA10_AP";Tend="168";Tstart="1";shortTE="F";uid="58206df5-0de6-4ab6-b5cb-3b3b26d3969b"
HiC_scaffold_4	RepeatMasker	Retroposon?	44657317	44657567	412	+	.	ID="RND-5_FAMILY-14147";Tend="640";Tstart="395";shortTE="F";uid="bd6d48fd-9327-49ae-8a37-222be4846344"
HiC_scaffold_4	RepeatMasker	DNA/Kolobok-T2	43458592	43458711	608	+	.	ID="REP-4_PBA";Tend="655";Tstart="541";shortTE="F";uid="bb747385-7fdd-43d9-a536-daa21e059b3e"
HiC_scaffold_4	RepeatMasker	DNA/hAT-Tip100	37246713	37246827	402	+	.	ID="DNA8-42_AP";Tend="96";Tstart="1";shortTE="F";uid="f24e94ac-168a-4abe-befc-326fd4d547ff"
HiC_scaffold_4	RepeatMasker	DNA/Ginger	40201203	40201508	533	+	.	ID="RND-6_FAMILY-587";Tend="955";Tstart="610";shortTE="F";uid="fc8a47fb-4667-4528-bf2c-60dc90695157"
HiC_scaffold_4	RepeatMasker	Unknown	36090953	36091625	1476	+	.	ID="RND-1_FAMILY-258";Tend="1540";Tstart="939";shortTE="F";uid="1502f505-d08a-4072-81c7-c07d673629b5"
HiC_scaffold_4	RepeatMasker	DNA	21768171	21768411	477	+	.	ID="dna4-2_ap";Tend="220";Tstart="1";shortTE="F";uid="af12bc01-f1d4-4c0a-b15f-d39642020563"
HiC_scaffold_4	RepeatMasker	RC/Helitron	43277464	43277850	1715	+	.	ID="RND-6_FAMILY-21962";Tend="1338";Tstart="958";shortTE="F";uid="9a31c714-aa7f-4cfc-b940-007a40d23e4d"
HiC_scaffold_4	RepeatMasker	Unknown	14850385	14851287	6199	+	.	ID="RND-5_FAMILY-2763";Tend="1828";Tstart="935";shortTE="F";uid="efe0ede7-e9df-469a-876d-dd44cd59c328"
HiC_scaffold_4	RepeatMasker	DNA/MULE-MuDR	36169312	36169630	516	+	.	ID="rnd-6_family-709";Tend="1309";Tstart="777";shortTE="F";uid="01805860-5143-4077-8029-2664e7a15658"
HiC_scaffold_4	RepeatMasker	DNA/TcMar-Tigger	31570966	31571166	454	+	.	ID="MARINER-N30_LMI";Tend="201";Tstart="1";shortTE="F";uid="0082c568-6295-450d-a20f-430ba58bbe7f"
HiC_scaffold_4	RepeatMasker	DNA/Ginger-1	30406227	30406369	1068	+	.	ID="RND-5_FAMILY-2430";Tend="200";Tstart="58";shortTE="F";uid="f8e4a66e-9eb1-44b9-943f-8d45d241b427"
HiC_scaffold_4	RepeatMasker	RC/Helitron	32611598	32611710	453	+	.	ID="RND-5_FAMILY-1432";Tend="1141";Tstart="1040";shortTE="F";uid="c2721fb0-69f9-4c5d-9c8e-daa64645c91e"
HiC_scaffold_4	RepeatMasker	Unknown	7614108	7614257	847	+	.	ID="RND-6_FAMILY-6717";Tend="862";Tstart="708";shortTE="F";uid="1dfbf45b-acde-4d64-a848-a6cecadbf547"
HiC_scaffold_4	RepeatMasker	DNA/Ginger-2	32462662	32462854	463	+	.	ID="GINGER2-2_LMI";Tend="1386";Tstart="1194";shortTE="F";uid="069d3be9-95cf-4d5f-9827-68e712eb0b51"
HiC_scaffold_4	RepeatMasker	DNA/hAT	48128248	48128505	1971	+	.	ID="RND-1_FAMILY-75";Tend="1207";Tstart="952";shortTE="F";uid="1cc32845-524c-4686-99c2-b7224e1edb92"
HiC_scaffold_4	RepeatMasker	RC/Helitron	24366121	24366332	404	+	.	ID="RND-6_FAMILY-9326";Tend="1696";Tstart="1494";shortTE="F";uid="db91bd43-ab9b-460d-9024-bc6dd629de24"
HiC_scaffold_4	RepeatMasker	Unknown	9960298	9960454	644	+	.	ID="RND-6_FAMILY-5712";Tend="982";Tstart="829";shortTE="F";uid="9d5a6ae3-d053-4668-8651-b3939bc699f5"
HiC_scaffold_4	RepeatMasker	DNA/MULE-MuDR	45014929	45015571	511	+	.	ID="RND-6_FAMILY-1516";TEgroup="ctg_4%7CRND-6_FAMILY-1516%7C8";Tend="2214";Tstart="541";shortTE="F";uid="0e602ead-1bb0-4ae4-8e5f-334d9fb7df0f"
HiC_scaffold_4	RepeatMasker	LINE/R1	49566016	49566125	419	+	.	ID="SART-5_API";Tend="4394";Tstart="4288";shortTE="F";uid="8e44520a-c0fe-4164-87d3-fb5af8fdccb1"
HiC_scaffold_4	RepeatMasker	DNA/Kolobok-E	4244503	4245160	3375	+	.	ID="rnd-6_family-1716";Tend="1812";Tstart="890";shortTE="F";uid="17b9a883-62c0-40b1-8a46-c779b6f94df4"
HiC_scaffold_4	RepeatMasker	Unknown	30868697	30868905	417	+	.	ID="RND-5_FAMILY-1459";Tend="4215";Tstart="4006";shortTE="F";uid="781fbf8f-6868-48d5-80e4-3c45a6aba843"
HiC_scaffold_4	RepeatMasker	DNA	8330505	8331172	2330	+	.	ID="DNA4-1_AP";Tend="731";Tstart="1";shortTE="F";uid="5a8fecd6-88d4-4f4f-88ff-2b21e70775f1"
HiC_scaffold_4	RepeatMasker	DNA/hAT-hAT19	17663753	17664025	974	+	.	ID="RND-6_FAMILY-3750";Tend="1628";Tstart="1350";shortTE="F";uid="1d44d1ba-b2b2-4f16-ae02-0f42569df027"
HiC_scaffold_4	RepeatMasker	Unknown	28183913	28184170	658	+	.	ID="RND-5_FAMILY-980";Tend="1431";Tstart="1197";shortTE="F";uid="346225d5-2bb8-45e7-884c-353668a900f3"
HiC_scaffold_4	RepeatMasker	DNA	36402287	36402693	711	+	.	ID="TTAA3_AP";Tend="429";Tstart="23";shortTE="F";uid="b9af15d7-f5b9-4827-aa4c-2744e7afdb2c"
HiC_scaffold_4	RepeatMasker	DNA/hAT-Tip100	56466847	56466960	575	+	.	ID="DNA8-113_AP";Tend="155";Tstart="47";shortTE="F";uid="3c0f7b32-47ac-441a-a9af-e13a4aa0f9bb"
HiC_scaffold_4	RepeatMasker	DNA/hAT	450605	451030	414	+	.	ID="DNA8-38_AP";TEgroup="ctg_4%7CDNA8-38_AP%7C1";Tend="486";Tstart="1";shortTE="T";uid="e6aed381-b3d6-49d7-b82c-270cf511865e"
HiC_scaffold_4	RepeatMasker	DNA	36647915	36648154	707	+	.	ID="ttaa2c_ap";Tend="317";Tstart="86";shortTE="F";uid="360e01b5-75ee-47e1-b08a-e7bb6c8e138a"
HiC_scaffold_4	RepeatMasker	LTR/Pao	28248326	28256387	65837	+	.	ID="RND-1_FAMILY-197";Tend="7952";Tstart="1";shortTE="F";uid="2ea071de-a963-435c-805f-16a9022631eb"
HiC_scaffold_4	RepeatMasker	DNA	27278792	27279015	724	+	.	ID="RND-6_FAMILY-1285";Tend="1450";Tstart="1227";shortTE="F";uid="83c45db0-db42-4240-90ff-9cf0c570c24d"
HiC_scaffold_4	RepeatMasker	RC/Helitron	11894502	11894700	482	+	.	ID="RND-1_FAMILY-14";Tend="1918";Tstart="1628";shortTE="F";uid="5e8353fc-e246-4734-9266-328e6ed072f9"
HiC_scaffold_4	RepeatMasker	Retroposon?	16772012	16772400	811	+	.	ID="RND-6_FAMILY-2026";Tend="1410";Tstart="985";shortTE="F";uid="1deb5967-0556-4a6c-8fdf-58f5a8a1b7db"
HiC_scaffold_4	RepeatMasker	DNA/TcMar-Pogo?	1363639	1363763	610	+	.	ID="DNA2-8_AP";Tend="765";Tstart="643";shortTE="F";uid="160c548b-2026-410c-807f-43bf0d3adc71"
HiC_scaffold_4	RepeatMasker	DNA/TcMar-m44?	2223254	2223413	503	+	.	ID="DNA4-10_AP";Tend="160";Tstart="1";shortTE="F";uid="1f4b071e-e278-4f7a-a1aa-4a8be73af9a9"
HiC_scaffold_4	RepeatMasker	Unknown	32249290	32250801	4517	+	.	ID="RND-1_FAMILY-2";TEgroup="ctg_4%7CRND-1_FAMILY-2%7C5";Tend="1073";Tstart="47";shortTE="F";uid="b7eccb48-9cc7-4b45-8fbf-76d940627c4a"
HiC_scaffold_4	RepeatMasker	DNA	44973310	44973558	722	+	.	ID="DNAX-2_AP";Tend="248";Tstart="2";shortTE="F";uid="0c7fb988-807f-4716-9d7f-a0c02c1576bc"
HiC_scaffold_4	RepeatMasker	RC/Helitron	46967437	46967605	825	+	.	ID="RND-5_FAMILY-1432";Tend="1099";Tstart="930";shortTE="F";uid="7855e279-2944-4629-9d17-4a13c60db4fc"
HiC_scaffold_4	RepeatMasker	DNA/hAT-Ac	32015235	32016514	9570	+	.	ID="RND-5_FAMILY-7244";Tend="4328";Tstart="3099";shortTE="F";uid="7ff2a080-3901-4ec7-ba55-dbc6a31914da"
HiC_scaffold_4	RepeatMasker	DNA/MULE-MuDR	12163301	12163598	465	+	.	ID="RND-6_FAMILY-10869";TEgroup="ctg_4%7CRND-6_FAMILY-10869%7C1";Tend="2875";Tstart="937";shortTE="T";uid="dc23c784-6fac-4c83-ba86-a971c1b17168"
HiC_scaffold_4	RepeatMasker	Unknown	38872916	38873202	1955	+	.	ID="RND-1_FAMILY-10";Tend="1258";Tstart="975";shortTE="F";uid="056ac05f-dfe5-4020-bd61-f7f855a6ad34"
HiC_scaffold_4	RepeatMasker	DNA/Ginger	3688393	3688596	545	+	.	ID="RND-6_FAMILY-587";Tend="829";Tstart="623";shortTE="F";uid="5a2e6c8f-8959-4335-9efc-53e280650a93"
HiC_scaffold_4	RepeatMasker	DNA	51094131	51094357	588	+	.	ID="dna4-2_ap";Tend="237";Tstart="13";shortTE="F";uid="f6fce79a-15f2-4b25-af94-cd4b2b3854fa"
HiC_scaffold_4	RepeatMasker	LINE/L2	8377581	8377996	662	+	.	ID="RND-6_FAMILY-11684";Tend="1525";Tstart="1090";shortTE="F";uid="57b5c2e5-c789-4881-aa54-6c66832aaccc"
HiC_scaffold_4	RepeatMasker	DNA/Ginger-1	25698638	25702689	33939	+	.	ID="RND-5_FAMILY-2430";Tend="5059";Tstart="1027";shortTE="F";uid="418c90e8-5904-43a5-9fd1-c6d6ced2ee08"
HiC_scaffold_4	RepeatMasker	DNA	26839794	26839919	714	+	.	ID="TTAA8_AP";Tend="438";Tstart="312";shortTE="F";uid="3d4c8a14-b45d-418d-8e3e-a754cb69fe0c"
HiC_scaffold_4	RepeatMasker	Unknown	5703371	5703662	1723	+	.	ID="RND-6_FAMILY-26539";Tend="1194";Tstart="915";shortTE="F";uid="beac22ec-6037-4f2d-8c7f-b302b0ec488c"
HiC_scaffold_4	RepeatMasker	DNA	40538475	40538721	638	+	.	ID="TTAA2C_AP";Tend="238";Tstart="8";shortTE="F";uid="2b2df109-310f-4328-8792-f033a11b11c8"
HiC_scaffold_4	RepeatMasker	DNA	55643586	55643820	903	+	.	ID="DNA8-15_AP";Tend="230";Tstart="18";shortTE="F";uid="9a62f1c9-6d81-4e0f-9761-e5a28327737b"
HiC_scaffold_4	RepeatMasker	DNA/MULE-MuDR	4057014	4057249	558	+	.	ID="RND-6_FAMILY-64";Tend="701";Tstart="507";shortTE="F";uid="5ace2672-af03-41df-ac55-73dfc125af9c"
HiC_scaffold_4	RepeatMasker	Retroposon?	21881694	21882052	1060	+	.	ID="RND-6_FAMILY-2026";Tend="1388";Tstart="1017";shortTE="F";uid="efb7a6f3-9654-4b63-ba14-2b53aa62ca23"
HiC_scaffold_4	RepeatMasker	Unknown	17524384	17528177	9018	+	.	ID="RND-1_FAMILY-0";Tend="2649";Tstart="2";shortTE="F";uid="7ff3bde3-9642-41b0-841c-8a25bd03f527"
HiC_scaffold_4	RepeatMasker	DNA/Kolobok-E	45171360	45171549	1387	+	.	ID="RND-1_FAMILY-71";Tend="796";Tstart="609";shortTE="F";uid="85e2a67b-28f1-4479-bada-1f4148d1987b"
HiC_scaffold_4	RepeatMasker	DNA/hAT-hAT19	55689611	55689753	442	+	.	ID="HAT-N13_AP";Tend="626";Tstart="447";shortTE="F";uid="405cda9e-e73a-4080-a28b-73384c0fffb5"
HiC_scaffold_4	RepeatMasker	LINE/I	53939840	53940114	1461	+	.	ID="RND-4_FAMILY-1576";Tend="1525";Tstart="1266";shortTE="F";uid="414d785f-4a76-4598-a241-f55b38ab79ef"
HiC_scaffold_4	RepeatMasker	DNA/MULE-MuDR	11442222	11442525	854	+	.	ID="MUDR1X_AP";TEgroup="ctg_4%7CMUDR1X_AP%7C3";Tend="2230";Tstart="1";shortTE="F";uid="ca6cf3fc-2edb-4f7d-8920-c4b412ee3d23"
HiC_scaffold_4	RepeatMasker	DNA/hAT	20264163	20264307	503	+	.	ID="DNA8-79_AP";Tend="167";Tstart="1";shortTE="F";uid="955db7e1-fced-4de1-8b76-eac343a199bc"
HiC_scaffold_4	RepeatMasker	DNA/MULE-MuDR	38236490	38236796	536	+	.	ID="RND-6_FAMILY-8054";Tend="1647";Tstart="1325";shortTE="F";uid="dd836002-b3e3-43d1-89d4-45115868cf64"
HiC_scaffold_4	RepeatMasker	DNA/MULE-MuDR	5463940	5464182	554	+	.	ID="RND-6_FAMILY-5969";TEgroup="ctg_4%7CRND-6_FAMILY-5969%7C1";Tend="2435";Tstart="2306";shortTE="F";uid="e79a65e4-ec63-4f63-bd5e-03b48a818350"
HiC_scaffold_4	RepeatMasker	Unknown	57368353	57368962	6746	+	.	ID="RND-6_FAMILY-4951";Tend="1645";Tstart="491";shortTE="F";uid="8ab24917-4f1f-40ad-afe6-fbd76ece9e55"
HiC_scaffold_4	RepeatMasker	DNA	18997975	18998283	895	+	.	ID="dna4-2_ap";Tend="773";Tstart="480";shortTE="F";uid="a0f3497b-b8fa-4033-a87f-8d7241bc6b7d"
HiC_scaffold_4	RepeatMasker	DNA/hAT-hAT19	57474187	57474366	433	+	.	ID="RND-5_FAMILY-533";Tend="1524";Tstart="1342";shortTE="F";uid="d9162949-9d03-42ee-9b44-779eef63b8bd"
HiC_scaffold_4	RepeatMasker	Retroposon?	17783132	17784360	6914	+	.	ID="SINE2-1_AP";Tend="2227";Tstart="1";shortTE="F";uid="c0e862a0-0793-445e-a3bd-7737dd9df150"
HiC_scaffold_4	RepeatMasker	DNA/PIF-Harbinger	56196625	56196966	959	+	.	ID="RND-6_FAMILY-14629";Tend="6578";Tstart="6280";shortTE="F";uid="492b884d-3248-4e7d-86c3-ef2f460b8553"
HiC_scaffold_4	RepeatMasker	Retroposon?	54635822	54636810	1574	+	.	ID="RND-6_FAMILY-3202";Tend="1813";Tstart="855";shortTE="F";uid="c2dd5078-d5f3-442c-b1bb-432c80269666"
HiC_scaffold_4	RepeatMasker	DNA/hAT	51227105	51227323	497	+	.	ID="RND-6_FAMILY-7198";TEgroup="ctg_4%7CRND-6_FAMILY-7198%7C6";Tend="1858";Tstart="960";shortTE="T";uid="186bd8d7-584f-4d4e-8de5-a6b4e5feb6fc"
HiC_scaffold_4	RepeatMasker	DNA/Sola	30381547	30381837	1648	+	.	ID="RND-4_FAMILY-300";Tend="1276";Tstart="956";shortTE="F";uid="f2038abd-ffc5-4fa9-856e-fcf41d849a8c"
HiC_scaffold_4	RepeatMasker	DNA	53506757	53506936	845	+	.	ID="DNA4-2_AP";Tend="769";Tstart="585";shortTE="F";uid="40ab8118-3fa4-4ca2-a870-2f7f88c426d3"
HiC_scaffold_4	RepeatMasker	DNA/hAT-Ac	32050625	32051011	1566	+	.	ID="RND-5_FAMILY-1039";Tend="4240";Tstart="3821";shortTE="F";uid="5cc5fdb1-8c0c-407a-923d-402a78409101"
HiC_scaffold_4	RepeatMasker	RC/Helitron	46054372	46054498	865	+	.	ID="RND-6_FAMILY-3517";Tend="178";Tstart="51";shortTE="F";uid="de2f9dec-4375-439b-960b-11c8550ef8ad"
HiC_scaffold_4	RepeatMasker	DNA/hAT-Tip100	29991786	29991956	468	+	.	ID="RND-6_FAMILY-1176";Tend="1038";Tstart="874";shortTE="F";uid="b996cdc5-dfd4-4dbc-a8d8-6f2a2b309673"
HiC_scaffold_4	RepeatMasker	LINE/L2	57432450	57433402	808	+	.	ID="RND-6_FAMILY-16464";TEgroup="ctg_4%7CRND-6_FAMILY-16464%7C1";Tend="2361";Tstart="89";shortTE="F";uid="e65dd50c-63cd-4a3e-ad7b-90624b37b7fb"
HiC_scaffold_4	RepeatMasker	Unknown	40550356	40550686	2024	+	.	ID="RND-1_FAMILY-13";Tend="2890";Tstart="2543";shortTE="F";uid="6c8e76a7-605b-4570-b8a0-2cbd80407b3d"
HiC_scaffold_4	RepeatMasker	DNA/hAT?	58723753	58723966	680	+	.	ID="RND-6_FAMILY-6377";Tend="1075";Tstart="883";shortTE="F";uid="718700bf-3160-463b-894a-cd9370c76a35"
HiC_scaffold_4	RepeatMasker	DNA/MULE-MuDR	50833186	50833461	516	+	.	ID="RND-6_FAMILY-3479";Tend="793";Tstart="561";shortTE="F";uid="727857a8-c459-4896-a59c-fbce6db1ae25"
HiC_scaffold_4	RepeatMasker	DNA/Kolobok-T2	38256426	38256570	497	+	.	ID="REP-4_PBA";Tend="658";Tstart="518";shortTE="F";uid="9d863293-991e-405a-a3b3-2ad186c4545a"
HiC_scaffold_4	RepeatMasker	DNA	14263223	14263651	557	+	.	ID="RND-6_FAMILY-5765";Tend="1504";Tstart="1080";shortTE="F";uid="94d6319f-2b94-49fe-80d6-584114673f92"
HiC_scaffold_4	RepeatMasker	Unknown	41427928	41428641	1450	+	.	ID="RND-5_FAMILY-1766";Tend="2472";Tstart="1776";shortTE="F";uid="123c32ee-6bf7-4c51-a598-200bce276c88"
HiC_scaffold_4	RepeatMasker	Unknown	1725093	1725478	757	+	.	ID="RND-5_FAMILY-10231";Tend="1368";Tstart="1010";shortTE="F";uid="ae0ce5a9-b84a-4710-bd86-bae80d2007f7"
HiC_scaffold_4	RepeatMasker	DNA/Kolobok-E	39144606	39144764	420	+	.	ID="RND-6_FAMILY-3991";Tend="1762";Tstart="1603";shortTE="F";uid="42f85332-2b7e-4310-b9cd-78cf8f10f311"
HiC_scaffold_4	RepeatMasker	DNA/hAT-Tip100	25642773	25643937	1953	+	.	ID="RND-5_FAMILY-1710";Tend="1183";Tstart="56";shortTE="F";uid="b70f1693-9b00-4be3-8797-94549aefb669"
HiC_scaffold_4	RepeatMasker	DNA/Sola-1	30895685	30895894	847	+	.	ID="RND-6_FAMILY-12589";Tend="247";Tstart="42";shortTE="F";uid="2d737c41-ffad-4470-b173-3be6a17fa899"
HiC_scaffold_4	RepeatMasker	DNA/TcMar-m44?	32482155	32482308	442	+	.	ID="DNA4-10_AP";Tend="160";Tstart="6";shortTE="F";uid="e0e0e8a7-5fc4-4a0c-a59d-52ee8c28ed8b"
HiC_scaffold_4	RepeatMasker	DNA/hAT-hAT19	16236847	16237462	5137	+	.	ID="RND-5_FAMILY-533";Tend="1530";Tstart="913";shortTE="F";uid="a6935cca-eefb-4559-9856-c1e6bbd3da4c"
HiC_scaffold_4	RepeatMasker	Retroposon?	143963	144352	608	+	.	ID="RND-6_FAMILY-6896";Tend="1004";Tstart="617";shortTE="F";uid="141b3c75-3706-444d-aa34-d74ebdd317fb"
HiC_scaffold_4	RepeatMasker	DNA/hAT	58468745	58469009	1220	+	.	ID="DNA8-79_AP";Tend="244";Tstart="1";shortTE="F";uid="4f502fa6-6c50-4c77-8ac2-f58b6e00fe1b"
HiC_scaffold_4	RepeatMasker	Unknown	36658474	36660233	13686	+	.	ID="RND-5_FAMILY-2722";Tend="2380";Tstart="654";shortTE="F";uid="099a2080-4982-4fc0-9537-c9a06592eee3"
HiC_scaffold_4	RepeatMasker	DNA/TcMar-Tc1	47817702	47817820	419	+	.	ID="MARINER-N22_AG";Tend="1319";Tstart="1202";shortTE="F";uid="7b3194b6-32f7-4046-b397-31c33169cd3c"
HiC_scaffold_4	RepeatMasker	LINE/CR1	375701	376943	752	+	.	ID="RND-6_FAMILY-36505";Tend="2072";Tstart="822";shortTE="F";uid="a5a73c26-d044-43db-bad3-0512270853d0"
HiC_scaffold_4	RepeatMasker	DNA	6551550	6551738	1117	+	.	ID="DNA2-3_AP";Tend="215";Tstart="35";shortTE="F";uid="b1b6b50b-1c0c-4ea1-b2c1-110bf39ca496"
HiC_scaffold_4	RepeatMasker	DNA	15202924	15203234	508	+	.	ID="DNAX-2_AP";Tend="467";Tstart="153";shortTE="F";uid="b68ae29a-f004-4b4f-a2cd-ba2730d46a26"
HiC_scaffold_4	RepeatMasker	Unknown	54548903	54549095	1277	+	.	ID="RND-1_FAMILY-79";Tend="1076";Tstart="884";shortTE="F";uid="a8c4f080-368f-4de0-bf0a-92e5bd1e8640"
HiC_scaffold_4	RepeatMasker	Retroposon?	13252543	13252818	645	+	.	ID="RND-6_FAMILY-10852";Tend="726";Tstart="432";shortTE="F";uid="e9a338e2-04cd-49f6-9641-7f5266b288e4"
HiC_scaffold_4	RepeatMasker	LTR/Gypsy	29097845	29098092	857	+	.	ID="GYPSY7-I_AP";Tend="964";Tstart="712";shortTE="F";uid="26f22d73-a04f-49aa-9452-068d2645e86e"
HiC_scaffold_4	RepeatMasker	LINE/CR1	54390703	54392310	12986	+	.	ID="RND-6_FAMILY-10547";Tend="2025";Tstart="428";shortTE="F";uid="171442ac-1d94-4171-a708-fbf2dcb8e404"
HiC_scaffold_4	RepeatMasker	DNA/MULE-MuDR	55372929	55373114	631	+	.	ID="MUDR5X_AP";Tend="2680";Tstart="2501";shortTE="F";uid="d76e257f-f259-42ec-a24b-04324f16d212"
HiC_scaffold_4	RepeatMasker	DNA/MULE-MuDR	20921260	20921391	609	+	.	ID="rnd-6_family-24889";Tend="296";Tstart="174";shortTE="F";uid="cdd97b2d-c225-451d-b2bd-5f7721217c5d"
HiC_scaffold_4	RepeatMasker	RC/Helitron	9331203	9331371	578	+	.	ID="RND-5_FAMILY-1432";Tend="1067";Tstart="916";shortTE="F";uid="5447da1a-0d0c-4892-9490-3def7b4b9482"
HiC_scaffold_4	RepeatMasker	DNA/TcMar-Pogo	39295763	39296004	907	+	.	ID="RND-1_FAMILY-180";Tend="1187";Tstart="904";shortTE="F";uid="02f74069-7082-4693-93e1-9121d9126e18"
HiC_scaffold_4	RepeatMasker	DNA	20031934	20032677	3639	+	.	ID="DNA4-2_AP";Tend="768";Tstart="14";shortTE="F";uid="6fce8a39-defa-4499-8707-1d4459e266ae"
HiC_scaffold_4	RepeatMasker	DNA	41289843	41290286	1091	+	.	ID="DNA4-2_AP";Tend="463";Tstart="4";shortTE="F";uid="06683abf-6ca3-4ec6-8f69-2b3dc1da8ba0"
HiC_scaffold_4	RepeatMasker	RC/Helitron	1853876	1854182	1089	+	.	ID="RND-6_FAMILY-716";Tend="1974";Tstart="1699";shortTE="F";uid="0967a848-decd-40e4-bb31-774be2f39ebd"
HiC_scaffold_4	RepeatMasker	Unknown	57423986	57425328	8730	+	.	ID="RND-1_FAMILY-9";Tend="2520";Tstart="1201";shortTE="F";uid="e57a1241-2e02-4977-a1d7-d7ac84afe619"
HiC_scaffold_4	RepeatMasker	DNA/MULE-MuDR	52241195	52241351	422	+	.	ID="RND-5_FAMILY-560";Tend="1168";Tstart="1012";shortTE="F";uid="e9c8f9bf-54c9-4f54-a9d1-e127df0d6bb7"
HiC_scaffold_4	RepeatMasker	DNA/MULE-MuDR	33211610	33212091	720	+	.	ID="mudr7x_ap";Tend="1820";Tstart="1173";shortTE="F";uid="c79b826e-4c00-4f44-8359-58b7086dd6d7"
HiC_scaffold_4	RepeatMasker	Unknown	20534313	20534617	865	+	.	ID="RND-5_FAMILY-3745";Tend="1343";Tstart="979";shortTE="F";uid="b3d04ef3-e39c-41b3-91a3-746e8bf61c55"
HiC_scaffold_4	RepeatMasker	DNA	10701781	10702514	1454	+	.	ID="DNA4-2_AP";Tend="769";Tstart="1";shortTE="F";uid="fb8d3053-caae-4d81-a9d0-8fc6aa40fa08"
HiC_scaffold_4	RepeatMasker	DNA	36065571	36065812	405	+	.	ID="ttaa3b_ap";Tend="416";Tstart="120";shortTE="F";uid="a21cae53-e757-4464-87ab-5bf028cb78b1"
HiC_scaffold_4	RepeatMasker	LTR/Pao	16305900	16306116	485	+	.	ID="RND-1_FAMILY-50";Tend="5842";Tstart="5616";shortTE="F";uid="f1362e32-17e9-4948-9880-8b8d53918a91"
HiC_scaffold_4	RepeatMasker	DNA	4898432	4899188	3575	+	.	ID="DNA4-2_AP";Tend="764";Tstart="1";shortTE="F";uid="caf64082-67c6-4275-ae62-4d3c59f7b2f1"
HiC_scaffold_4	RepeatMasker	DNA/hAT-Tip100	40468970	40469414	1687	+	.	ID="RND-4_FAMILY-592";Tend="1340";Tstart="900";shortTE="F";uid="301b620f-f0c6-4b98-abfd-71e7ec7f3708"
HiC_scaffold_4	RepeatMasker	DNA	32509697	32510017	1022	+	.	ID="DNAX-2_AP";Tend="463";Tstart="121";shortTE="F";uid="2518964c-f522-4cab-89bf-ccf3d7d9b692"
HiC_scaffold_4	RepeatMasker	DNA/Kolobok-E	54617132	54617336	924	+	.	ID="RND-6_FAMILY-8455";Tend="2719";Tstart="2507";shortTE="F";uid="6aa8a820-5b3a-49f9-a735-94dfa593fef4"
HiC_scaffold_4	RepeatMasker	Retroposon?	18969155	18969493	1569	+	.	ID="RND-6_FAMILY-1191";Tend="1382";Tstart="1073";shortTE="F";uid="8392ac7e-555a-4fad-95c0-1d27da6915bd"
HiC_scaffold_4	RepeatMasker	DNA/MULE-NOF	51651886	51652102	438	+	.	ID="RND-6_FAMILY-3770";Tend="2686";Tstart="2461";shortTE="F";uid="c85cc17b-18e0-4843-8219-ca440eca9812"
HiC_scaffold_4	RepeatMasker	Retroposon?	54871136	54871260	460	+	.	ID="SINE2-2_AP";Tend="1995";Tstart="1866";shortTE="F";uid="ff24677a-0717-49dd-8cef-bbf60c01107b"
HiC_scaffold_4	RepeatMasker	DNA/Kolobok-E	27728539	27728718	603	+	.	ID="RND-6_FAMILY-21617";Tend="1084";Tstart="925";shortTE="F";uid="7a12de09-21b3-4337-b5c2-e14fb943e426"
HiC_scaffold_4	RepeatMasker	DNA	22077052	22077343	445	+	.	ID="DNA4-3_AP";Tend="629";Tstart="361";shortTE="F";uid="0ccb1129-9d81-46bf-b950-534aa687a341"
HiC_scaffold_4	RepeatMasker	DNA/hAT-Tip100	7015638	7016748	9430	+	.	ID="RND-6_FAMILY-2185";Tend="1936";Tstart="827";shortTE="F";uid="dcffc50b-802c-4788-a7cc-ab212d6d6f15"
HiC_scaffold_4	RepeatMasker	DNA/Ginger-2	40248746	40249250	796	+	.	ID="RND-6_FAMILY-9713";TEgroup="ctg_4%7CRND-6_FAMILY-9713%7C1";Tend="1696";Tstart="1106";shortTE="F";uid="b9b817fd-740a-4e21-9a19-30a274d17be5"
HiC_scaffold_4	RepeatMasker	RC/Helitron	8191388	8191576	1347	+	.	ID="RND-6_FAMILY-9326";Tend="978";Tstart="790";shortTE="F";uid="219e195b-4e52-4797-99df-241c4fb59a54"
HiC_scaffold_4	RepeatMasker	DNA/Kolobok-E	17538857	17539113	1557	+	.	ID="RND-1_FAMILY-71";Tend="420";Tstart="192";shortTE="F";uid="8f6aaeb9-0db0-4ead-9851-7617b23f238e"
HiC_scaffold_4	RepeatMasker	Unknown	14847185	14847763	3890	+	.	ID="RND-6_FAMILY-770";Tend="1540";Tstart="960";shortTE="F";uid="f9749f77-28b7-4157-ab36-a53e6a770203"
HiC_scaffold_4	RepeatMasker	Unknown	6909355	6910111	4051	+	.	ID="RND-4_FAMILY-1027";Tend="1738";Tstart="987";shortTE="F";uid="f367f343-dafa-4826-bee1-47f6d4b0b890"
HiC_scaffold_4	RepeatMasker	DNA	38758928	38759129	528	+	.	ID="DNA4-2_AP";Tend="769";Tstart="571";shortTE="F";uid="75932d50-1676-4e30-8fe4-96e6b7de15d4"
HiC_scaffold_4	RepeatMasker	Unknown	54653209	54653358	1088	+	.	ID="RND-1_FAMILY-97";Tend="1114";Tstart="961";shortTE="F";uid="a31674f2-b7f9-401e-b3ef-8f0b35b2c288"
HiC_scaffold_4	RepeatMasker	DNA/hAT-hAT19	25327576	25327741	455	+	.	ID="DNA8-95_AP";Tend="180";Tstart="1";shortTE="F";uid="c9a4fc1b-ea8f-45f4-937a-443aff76f2f6"
HiC_scaffold_4	RepeatMasker	Unknown	14569997	14570324	582	+	.	ID="RND-6_FAMILY-6691";Tend="3310";Tstart="2975";shortTE="F";uid="e0a9a989-aed0-4246-8a6f-198e0e399001"
HiC_scaffold_4	RepeatMasker	DNA	33870108	33870542	1717	+	.	ID="TTAA4B_AP";Tend="414";Tstart="1";shortTE="F";uid="84875a84-501d-413b-aa6b-6e37a86c865d"
HiC_scaffold_4	RepeatMasker	DNA	25926055	25926453	2085	+	.	ID="TTAA3_AP";Tend="429";Tstart="1";shortTE="F";uid="cfbd5a33-0c5c-40f9-9c8e-30723f34a4be"
HiC_scaffold_4	RepeatMasker	DNA/MULE-MuDR	49430652	49431141	1157	+	.	ID="MUDR8X_AP";Tend="1928";Tstart="1407";shortTE="F";uid="c750e1b0-e79c-4522-b7a5-cfb31ff281a4"
HiC_scaffold_4	RepeatMasker	DNA	54776242	54776458	468	+	.	ID="RND-5_FAMILY-4215";Tend="255";Tstart="56";shortTE="F";uid="cd6a76ca-6d12-4016-b3a1-663a83ef787b"
HiC_scaffold_4	RepeatMasker	DNA/Ginger-2	28183520	28183899	1023	+	.	ID="RND-6_FAMILY-10417";Tend="1589";Tstart="1198";shortTE="F";uid="139bdf84-28ea-4c15-8de0-a163caf6c909"
HiC_scaffold_4	RepeatMasker	DNA/Kolobok-E	25755187	25755800	4440	+	.	ID="RND-1_FAMILY-71";Tend="2634";Tstart="2019";shortTE="F";uid="2420d996-2e75-4cb7-8281-46ed002eef88"
HiC_scaffold_4	RepeatMasker	DNA	44480723	44480923	473	+	.	ID="ttaa3b_ap";Tend="395";Tstart="177";shortTE="F";uid="95769545-734f-4f45-bed7-e56cbc6265d4"
HiC_scaffold_4	RepeatMasker	LINE/I	10716673	10716851	866	+	.	ID="RND-4_FAMILY-1576";Tend="1519";Tstart="1347";shortTE="F";uid="2602d8b1-1e9e-48cb-b2dc-770ba0b59c8e"
HiC_scaffold_4	RepeatMasker	DNA/hAT-Charlie	15838847	15839152	687	+	.	ID="HAT-N11_AP";TEgroup="ctg_4%7CHAT-N11_AP%7C3";Tend="631";Tstart="1";shortTE="T";uid="e858b008-350b-4c26-b280-6f13f828b4b0"
HiC_scaffold_4	RepeatMasker	DNA	16670183	16670425	1380	+	.	ID="ttaa4_ap";Tend="268";Tstart="24";shortTE="F";uid="2be78f31-7511-45b2-9e70-9888b5595186"
HiC_scaffold_4	RepeatMasker	DNA/hAT-Ac	32229449	32229651	606	+	.	ID="HOPPER_BD";Tend="2808";Tstart="2606";shortTE="F";uid="9bbb89ca-e498-4fa2-afbf-47bbb1de426c"
HiC_scaffold_4	RepeatMasker	LINE/CR1	4486269	4486905	1308	+	.	ID="RND-6_FAMILY-3680";Tend="1310";Tstart="672";shortTE="F";uid="3010044f-7d96-42d9-8b5e-aa76605d7fed"
HiC_scaffold_4	RepeatMasker	LINE/I	48286775	48287156	987	+	.	ID="RND-6_FAMILY-6591";Tend="3517";Tstart="3145";shortTE="F";uid="5111f5c3-49da-414b-b26f-03196b0a1a23"
HiC_scaffold_4	RepeatMasker	DNA	44994763	44995146	1129	+	.	ID="TTAA3C_AP";Tend="425";Tstart="1";shortTE="F";uid="f4d19e2f-a138-4eb8-a166-a2a8f526cb06"
HiC_scaffold_4	RepeatMasker	DNA	55395844	55402645	34584	+	.	ID="rnd-1_family-243";Tend="4661";Tstart="1";shortTE="F";uid="3207662b-5420-42ba-a6d6-3d6054a5ed12"
HiC_scaffold_4	RepeatMasker	DNA/Ginger	34712923	34713027	438	+	.	ID="RND-6_FAMILY-587";Tend="2290";Tstart="2182";shortTE="F";uid="9bc31330-4d0d-4538-a7e3-9cc75a271c38"
HiC_scaffold_4	RepeatMasker	DNA/hAT-hAT19	41630334	41630730	1519	+	.	ID="RND-1_FAMILY-246";Tend="1287";Tstart="923";shortTE="F";uid="6d97dd86-3d5b-4b0e-ae95-2a928fe59ba1"
HiC_scaffold_4	RepeatMasker	DNA	21817486	21817781	739	+	.	ID="RND-5_FAMILY-221";Tend="2598";Tstart="2309";shortTE="F";uid="b6b44a46-283c-4d7b-af8a-7af3b4aa4013"
HiC_scaffold_4	RepeatMasker	LINE/I	45582214	45582570	502	+	.	ID="RND-6_FAMILY-413";Tend="2318";Tstart="1963";shortTE="F";uid="4ba10e9a-028e-4e81-88fb-27f473d710d3"
HiC_scaffold_4	RepeatMasker	Retroposon?	51894852	51895518	1987	+	.	ID="SINE2-1_AP";Tend="1411";Tstart="736";shortTE="F";uid="886041c6-d2e0-4f1b-83d6-758d1224db64"
HiC_scaffold_4	RepeatMasker	LTR/Pao	43598554	43605232	60447	+	.	ID="RND-6_FAMILY-9559";Tend="7463";Tstart="801";shortTE="F";uid="4458b18c-865d-4860-9fa5-5dab6583a237"
HiC_scaffold_4	RepeatMasker	Retroposon?	21063637	21064029	631	+	.	ID="RND-6_FAMILY-1191";Tend="1408";Tstart="1004";shortTE="F";uid="738b0c25-d5e8-4e62-be76-7e6a0f71f907"
HiC_scaffold_4	RepeatMasker	DNA	2094302	2094530	763	+	.	ID="TTAA8_AP";Tend="329";Tstart="79";shortTE="F";uid="05f833dd-3d18-4a1d-956d-ec53f9de8fd6"
HiC_scaffold_4	RepeatMasker	DNA	55671369	55671817	1604	+	.	ID="DNA4-2_AP";Tend="542";Tstart="1";shortTE="F";uid="91b008ef-e382-4796-baa9-b094484c23ce"
HiC_scaffold_4	RepeatMasker	DNA/TcMar-Mariner	1480676	1480808	494	+	.	ID="MARINER-N13_HSAL";Tend="516";Tstart="384";shortTE="F";uid="79bc54b6-b3a0-42b7-9f86-99960d70ab7e"
HiC_scaffold_4	RepeatMasker	DNA/hAT?	55806140	55806538	595	+	.	ID="RND-5_FAMILY-4908";TEgroup="ctg_4%7CRND-5_FAMILY-4908%7C11";Tend="1361";Tstart="1001";shortTE="F";uid="9cea290a-beb9-486d-bd84-030fab91e78a"
HiC_scaffold_4	RepeatMasker	DNA	11439216	11439607	496	+	.	ID="RND-6_FAMILY-5765";Tend="1515";Tstart="1161";shortTE="F";uid="b37cddac-1b58-4c6e-9f87-5ce96f2c31b2"
HiC_scaffold_4	RepeatMasker	DNA/MULE-MuDR	58089147	58089278	488	+	.	ID="RND-6_FAMILY-28109";Tend="2162";Tstart="2009";shortTE="F";uid="d2152005-09a0-48bc-9799-d84c8c522e2c"
HiC_scaffold_4	RepeatMasker	DNA	51448966	51449806	5529	+	.	ID="RND-1_FAMILY-32";Tend="4168";Tstart="3267";shortTE="F";uid="e4149a2b-c896-483a-a7ca-cb6532fad086"
HiC_scaffold_4	RepeatMasker	DNA	7264441	7264571	434	+	.	ID="dna4-2_ap";Tend="123";Tstart="1";shortTE="F";uid="be0d6966-1abd-4f7b-a1dd-e610b22a3fdd"
HiC_scaffold_4	RepeatMasker	DNA	2908261	2909040	5524	+	.	ID="RND-6_FAMILY-11413";Tend="1682";Tstart="899";shortTE="F";uid="2f892041-89ab-45a4-ad02-0b489a15e58f"
HiC_scaffold_4	RepeatMasker	Retroposon?	45811221	45811342	514	+	.	ID="RND-6_FAMILY-2651";Tend="3209";Tstart="3091";shortTE="F";uid="1fb2b338-dbd4-4ce2-82ae-95456e158edc"
HiC_scaffold_4	RepeatMasker	DNA/Ginger-2	2324573	2324688	543	+	.	ID="RND-6_FAMILY-33773";Tend="1769";Tstart="1642";shortTE="F";uid="93da312e-904d-42dd-8e92-55278250f2cb"
HiC_scaffold_4	RepeatMasker	DNA	41491477	41491693	433	+	.	ID="DNA4-2_AP";Tend="509";Tstart="298";shortTE="F";uid="3a04c479-c460-4c2f-b9c8-a04277d1a30a"
HiC_scaffold_4	RepeatMasker	DNA/hAT-Charlie	37400907	37401051	430	+	.	ID="DNA8-104_AP";Tend="150";Tstart="2";shortTE="F";uid="57adc5c5-2ef1-40e1-8353-44ca24c9c11d"
HiC_scaffold_4	RepeatMasker	DNA/hAT?	42392004	42392420	1709	+	.	ID="RND-6_FAMILY-6377";Tend="1319";Tstart="902";shortTE="F";uid="7f235906-3bb0-4a13-83bc-8cf620ffba77"
HiC_scaffold_4	RepeatMasker	DNA/Kolobok-E	2576977	2577725	5503	+	.	ID="RND-6_FAMILY-5942";Tend="2180";Tstart="1351";shortTE="F";uid="3f419ab4-6216-424a-828a-4bdf345616a9"
HiC_scaffold_4	RepeatMasker	DNA/TcMar-m44	37071447	37071591	705	+	.	ID="dnax-3b_ap";Tend="138";Tstart="1";shortTE="F";uid="447540d6-b747-4eaf-a528-90c7f56b5a3d"
HiC_scaffold_4	RepeatMasker	DNA/Ginger-1	17107545	17107925	547	+	.	ID="GINGER1-1_AP";Tend="4356";Tstart="3942";shortTE="F";uid="de2b3309-1df1-44fe-9797-f80f4c604b38"
HiC_scaffold_4	RepeatMasker	DNA	58104937	58105101	502	+	.	ID="ttaa4_ap";Tend="175";Tstart="1";shortTE="F";uid="15fb6a4a-d147-41f1-a744-0d6bfa197505"
HiC_scaffold_4	RepeatMasker	DNA/Kolobok-E	50824004	50824779	1116	+	.	ID="RND-6_FAMILY-8455";Tend="1341";Tstart="543";shortTE="F";uid="c382c252-dca0-48e9-8e2c-a3462496c455"
HiC_scaffold_4	RepeatMasker	LINE/CR1	38099582	38101260	13515	+	.	ID="RND-6_FAMILY-3680";Tend="1617";Tstart="2";shortTE="F";uid="73cdcece-8d01-41aa-951b-0bd29ac68d80"
HiC_scaffold_4	RepeatMasker	Unknown	9220894	9221039	556	+	.	ID="RND-5_FAMILY-721";Tend="1083";Tstart="946";shortTE="F";uid="792b668a-7453-4c7c-931e-92d1cb8364d5"
HiC_scaffold_4	RepeatMasker	DNA/hAT-Tip100	55109995	55110167	559	+	.	ID="DNA8-87_AP";Tend="402";Tstart="239";shortTE="F";uid="22383ec9-d270-4559-a505-ab8757494c19"
HiC_scaffold_4	RepeatMasker	DNA	11902243	11902450	486	+	.	ID="dna4-2_ap";Tend="255";Tstart="3";shortTE="F";uid="779a4e77-1a8d-4ab1-b3ec-9e42b45bbf3d"
HiC_scaffold_4	RepeatMasker	DNA/MULE-MuDR	108793	108991	609	+	.	ID="RND-5_FAMILY-2032";Tend="850";Tstart="661";shortTE="F";uid="5772e3ef-47bc-466e-9d8f-25e8a7157c95"
HiC_scaffold_4	RepeatMasker	DNA/hAT?	44389564	44389947	1917	+	.	ID="RND-6_FAMILY-6377";Tend="1257";Tstart="902";shortTE="F";uid="0a0676ea-90b8-4f5e-8fce-d9aa6cea90ff"
HiC_scaffold_4	RepeatMasker	DNA	34905719	34906152	1943	+	.	ID="TTAA3B_AP";Tend="436";Tstart="1";shortTE="F";uid="193955be-104b-4bc6-abe1-ecf04c325415"
HiC_scaffold_4	RepeatMasker	LTR/Gypsy	55990859	55991170	2339	+	.	ID="RND-1_FAMILY-89";Tend="1377";Tstart="1072";shortTE="F";uid="34638dc0-46b1-43aa-9e29-c642d9400fd9"
HiC_scaffold_4	RepeatMasker	DNA/hAT-Tip100	17329829	17330280	582	+	.	ID="RND-6_FAMILY-3869";TEgroup="ctg_4%7CRND-6_FAMILY-3869%7C1";Tend="1288";Tstart="1036";shortTE="F";uid="32522c3a-2389-4f29-a64d-4d065211746e"
HiC_scaffold_4	RepeatMasker	Unknown	12220865	12221030	863	+	.	ID="RND-6_FAMILY-710";Tend="1171";Tstart="995";shortTE="F";uid="f6f4392d-0a9e-4b6b-ac9b-2d45a465d290"
HiC_scaffold_4	RepeatMasker	DNA/MULE-MuDR	24118688	24119325	4734	+	.	ID="RND-6_FAMILY-6464";Tend="1539";Tstart="889";shortTE="F";uid="03885f52-c6ab-46b6-b896-09eb0df6c081"
HiC_scaffold_4	RepeatMasker	DNA	56955559	56955937	415	+	.	ID="RND-6_FAMILY-11413";Tend="1194";Tstart="802";shortTE="F";uid="d318d235-b21b-4d62-85bd-4d33811abfc6"
HiC_scaffold_4	RepeatMasker	DNA	49939729	49940123	2041	+	.	ID="ttaa4_ap";Tend="412";Tstart="25";shortTE="F";uid="1683a029-5276-4d59-aaf8-3d19a8936aaf"
HiC_scaffold_4	RepeatMasker	Unknown	52029960	52030136	1106	+	.	ID="RND-6_FAMILY-596";Tend="1101";Tstart="922";shortTE="F";uid="3f97aab4-ebf1-4501-8559-8969b1328831"
HiC_scaffold_4	RepeatMasker	Retroposon?	16937111	16937438	1016	+	.	ID="RND-6_FAMILY-589";Tend="776";Tstart="440";shortTE="F";uid="6773f9c9-0de7-45bc-88f7-d9582f16af7d"
HiC_scaffold_4	RepeatMasker	LINE/I	21382529	21382645	969	+	.	ID="RND-6_FAMILY-9199";Tend="1302";Tstart="1186";shortTE="F";uid="9fbff549-d83d-4314-90e6-78ba9a3d3b9a"
HiC_scaffold_4	RepeatMasker	DNA/Kolobok-E	32517896	32518271	527	+	.	ID="KOLOBOKE-4_AP";Tend="2840";Tstart="2468";shortTE="F";uid="2b1ea242-6abc-47f6-803f-4dc3d8bb972a"
HiC_scaffold_4	RepeatMasker	DNA/Ginger-1	14796980	14797280	844	+	.	ID="RND-6_FAMILY-5266";Tend="1424";Tstart="1122";shortTE="F";uid="3d156efe-1107-4b8e-9dd2-94bdc5a1c671"
HiC_scaffold_4	RepeatMasker	DNA	37524968	37525698	614	+	.	ID="DNA4-1_AP";TEgroup="ctg_4%7CDNA4-1_AP%7C7";Tend="823";Tstart="1";shortTE="F";uid="0bb9c9fe-e46f-4b4d-9326-7d09ecf43b70"
HiC_scaffold_4	RepeatMasker	DNA	28384788	28384988	1353	+	.	ID="RND-6_FAMILY-11413";Tend="1094";Tstart="884";shortTE="F";uid="ca9d9890-389c-488b-a54b-bbfa098cafcd"
HiC_scaffold_4	RepeatMasker	DNA	5232607	5233029	2639	+	.	ID="TTAA3_AP";Tend="429";Tstart="1";shortTE="F";uid="85d740ee-a428-413b-b7f6-6f9f48ec3f96"
HiC_scaffold_4	RepeatMasker	Retroposon?	45463224	45463853	1160	+	.	ID="SINE2-1_AP";Tend="729";Tstart="99";shortTE="F";uid="356e8c53-88d1-4e66-be39-56ce91d78a3c"
HiC_scaffold_4	RepeatMasker	LTR/Gypsy	21993763	21997228	25990	+	.	ID="RND-6_FAMILY-9553";Tend="3288";Tstart="1";shortTE="F";uid="4889316e-a632-4fa7-a2c4-81bd43b79604"
HiC_scaffold_4	RepeatMasker	DNA	45550200	45550304	423	+	.	ID="ttaa2c_ap";Tend="184";Tstart="73";shortTE="F";uid="65210940-0311-4f47-aba0-a0da6a3c4233"
HiC_scaffold_4	RepeatMasker	Unknown	58703614	58703945	1076	+	.	ID="RND-1_FAMILY-81";Tend="1899";Tstart="1611";shortTE="F";uid="c8865f9f-0771-4488-bae3-7f999a95b3d8"
HiC_scaffold_4	RepeatMasker	DNA	35507461	35507885	2509	+	.	ID="TTAA3_AP";Tend="429";Tstart="1";shortTE="F";uid="d2cc2ce7-19f1-4ff2-b94b-ac85dccecc1a"
HiC_scaffold_4	RepeatMasker	Unknown	40509061	40509841	4125	+	.	ID="RND-6_FAMILY-10481";Tend="3385";Tstart="2630";shortTE="F";uid="6add084c-43b4-444b-ad28-22b5a448aacf"
HiC_scaffold_4	RepeatMasker	RC/Helitron	54783074	54783284	1549	+	.	ID="RND-4_FAMILY-672";Tend="1157";Tstart="948";shortTE="F";uid="aac9cd50-39bc-4709-b515-4abeb14f62dd"
HiC_scaffold_4	RepeatMasker	DNA/Kolobok-E	17671464	17671822	769	+	.	ID="RND-6_FAMILY-1652";Tend="1330";Tstart="1026";shortTE="F";uid="d420f603-9d50-453d-a6e2-3d3c9e35840e"
HiC_scaffold_4	RepeatMasker	DNA/Kolobok-E	47018863	47019034	507	+	.	ID="RND-1_FAMILY-71";Tend="193";Tstart="18";shortTE="F";uid="2987c662-365e-43e2-92b4-a6c0ee279f40"
HiC_scaffold_4	RepeatMasker	DNA/hAT?	43170275	43170391	435	+	.	ID="RND-5_FAMILY-4908";Tend="1431";Tstart="1314";shortTE="F";uid="84bf02f6-2e53-4fb4-9e39-96faf0b14b6b"
HiC_scaffold_4	RepeatMasker	DNA	32293501	32295865	17155	+	.	ID="RND-6_FAMILY-73";Tend="2928";Tstart="662";shortTE="F";uid="fcf9dd05-f7d8-46c5-b567-9c55dd9265c3"
HiC_scaffold_4	RepeatMasker	LINE/I-Jockey	37167282	37167902	734	+	.	ID="RND-5_FAMILY-3911";Tend="1983";Tstart="1375";shortTE="F";uid="3f02d786-6e85-4a9e-b0fe-5a989f43cd13"
HiC_scaffold_4	RepeatMasker	DNA	43010747	43010865	402	+	.	ID="RND-6_FAMILY-73";Tend="321";Tstart="206";shortTE="F";uid="a0c12623-622b-4b08-8aff-4373c3c31944"
HiC_scaffold_4	RepeatMasker	LTR/Gypsy	55009629	55009993	872	+	.	ID="RND-6_FAMILY-17865";Tend="2135";Tstart="1786";shortTE="F";uid="b7d36d88-4e18-47b1-a234-6077035ff3fa"
HiC_scaffold_4	RepeatMasker	RC/Helitron	10406121	10406875	2389	+	.	ID="RND-6_FAMILY-716";Tend="2039";Tstart="1343";shortTE="F";uid="48be5dce-a80a-4041-975c-da6a54b9dda7"
HiC_scaffold_4	RepeatMasker	DNA/hAT-Tip100	14839561	14839791	547	+	.	ID="RND-6_FAMILY-1961";Tend="1419";Tstart="1213";shortTE="F";uid="1292a19d-70fe-46d8-a53d-b84581a01371"
HiC_scaffold_4	RepeatMasker	Unknown	43961667	43962127	2813	+	.	ID="RND-6_FAMILY-9612";Tend="1404";Tstart="924";shortTE="F";uid="29a0f5c8-f311-4ce3-8760-17d01e164355"
HiC_scaffold_4	RepeatMasker	DNA	15626139	15626271	407	+	.	ID="RND-1_FAMILY-3";Tend="3290";Tstart="3153";shortTE="F";uid="ee56169e-8360-4690-bb4a-bd766716b0f9"
HiC_scaffold_4	RepeatMasker	Retroposon?	34250309	34251135	1856	+	.	ID="RND-5_FAMILY-697";Tend="2210";Tstart="1323";shortTE="F";uid="24e2ea2e-880c-4de2-9571-fd0bbab9da5c"
HiC_scaffold_4	RepeatMasker	DNA/hAT-hAT19	26272796	26273401	2439	+	.	ID="RND-1_FAMILY-98";Tend="3366";Tstart="2770";shortTE="F";uid="9d57cb8b-4bc3-4166-9fe9-dc2737cdbf9c"
HiC_scaffold_4	RepeatMasker	DNA/Sola-1	37163644	37164290	2112	+	.	ID="RND-5_FAMILY-2566";Tend="1444";Tstart="680";shortTE="F";uid="6f926c76-438a-45e1-812f-d61c7e966924"
HiC_scaffold_4	RepeatMasker	DNA	51335732	51336096	527	+	.	ID="DNA-TTAA-1_AP";Tend="344";Tstart="3";shortTE="F";uid="ec1aeacf-90d1-4023-996d-dbfde24d17ed"
HiC_scaffold_4	RepeatMasker	DNA/Ginger	39321228	39321562	786	+	.	ID="RND-6_FAMILY-587";Tend="961";Tstart="622";shortTE="F";uid="1b8c1f81-b48a-40a8-bc64-097c967b3940"
HiC_scaffold_4	RepeatMasker	DNA/Ginger	50243397	50243538	403	+	.	ID="RND-6_FAMILY-587";Tend="1034";Tstart="761";shortTE="F";uid="d8b46f35-31f0-4853-a152-22c681dff67e"
HiC_scaffold_4	RepeatMasker	Unknown	44504400	44505017	4213	+	.	ID="RND-6_FAMILY-6890";Tend="1180";Tstart="544";shortTE="F";uid="128f8836-48fe-4c60-ab51-361565503fdd"
HiC_scaffold_4	RepeatMasker	DNA	57190081	57190359	867	+	.	ID="dna4-1_ap";Tend="468";Tstart="161";shortTE="F";uid="44db0854-3e9d-431a-838f-0e88e7f07b6a"
HiC_scaffold_4	RepeatMasker	LTR/Copia	40542947	40543172	1847	+	.	ID="RND-6_FAMILY-25435";Tend="1220";Tstart="995";shortTE="F";uid="edbb9f71-1d0f-4360-83fd-783befe80e98"
HiC_scaffold_4	RepeatMasker	LINE/CR1	55371775	55372369	987	+	.	ID="RND-6_FAMILY-4764";Tend="1780";Tstart="1186";shortTE="F";uid="60b71d74-1480-4930-8040-a04665a84b3b"
HiC_scaffold_4	RepeatMasker	DNA	50980802	50980955	612	+	.	ID="DNA8-25_AP";Tend="667";Tstart="511";shortTE="F";uid="ffa1c87c-19b3-4ea1-9fa6-6e1294a51657"
HiC_scaffold_4	RepeatMasker	DNA	10397340	10397496	777	+	.	ID="dna4-2_ap";Tend="178";Tstart="10";shortTE="F";uid="d35a137d-aaa5-4b7d-b268-6731358ad224"
HiC_scaffold_4	RepeatMasker	Unknown	57651442	57651766	1475	+	.	ID="RND-6_FAMILY-571";TEgroup="ctg_4%7CRND-6_FAMILY-571%7C1";Tend="1223";Tstart="759";shortTE="F";uid="b044270e-5eb1-4f70-a03d-7c30e2dc9886"
HiC_scaffold_4	RepeatMasker	Retroposon?	53246975	53247184	917	+	.	ID="RND-6_FAMILY-589";Tend="849";Tstart="645";shortTE="F";uid="1b6590c4-b3cc-4cd4-a486-e81ab3ee13e9"
HiC_scaffold_4	RepeatMasker	Retroposon?	11860344	11861531	4014	+	.	ID="SINE2-1_AP";Tend="1280";Tstart="1";shortTE="F";uid="55752cfb-396a-432d-b59a-42aed9d1fbd3"
HiC_scaffold_4	RepeatMasker	DNA	54444353	54444460	401	+	.	ID="RND-6_FAMILY-5765";Tend="1173";Tstart="1066";shortTE="F";uid="aed9b0ca-a899-423b-bed3-6acc9062ada8"
HiC_scaffold_4	RepeatMasker	DNA	7270310	7270734	2415	+	.	ID="ttaa3b_ap";Tend="416";Tstart="1";shortTE="F";uid="5fda7da0-3be5-4c21-b28e-74567dcd8930"
HiC_scaffold_4	RepeatMasker	DNA	6914521	6915425	7315	+	.	ID="RND-1_FAMILY-294";Tend="1861";Tstart="912";shortTE="F";uid="09cb0e02-3cfe-4eb9-a584-ccb116c95b36"
HiC_scaffold_4	RepeatMasker	DNA/hAT-hAT19	171611	172394	4637	+	.	ID="RND-6_FAMILY-6449";Tend="1755";Tstart="999";shortTE="F";uid="7aaf1c98-040d-4714-9dac-f3d53df09c89"
HiC_scaffold_4	RepeatMasker	DNA	31302169	31302284	555	+	.	ID="DNA3-4_AP";Tend="122";Tstart="1";shortTE="F";uid="8a3d2f60-93d4-4577-bd7c-a8e8e843958f"
HiC_scaffold_4	RepeatMasker	Unknown	29354590	29354769	472	+	.	ID="RND-6_FAMILY-962";TEgroup="ctg_4%7CRND-6_FAMILY-962%7C1";Tend="1621";Tstart="919";shortTE="T";uid="b75f7077-5096-454c-968f-52bdf45dfaca"
HiC_scaffold_4	RepeatMasker	DNA	29372808	29372924	761	+	.	ID="TTAA2_AP";Tend="427";Tstart="308";shortTE="F";uid="0497a55a-a116-4a6b-ac74-77f14dea1f42"
HiC_scaffold_4	RepeatMasker	DNA	25108042	25108382	551	+	.	ID="DNA4-3_AP";Tend="586";Tstart="264";shortTE="F";uid="891edc42-8420-400c-9421-ed5fdd58a1b6"
HiC_scaffold_4	RepeatMasker	DNA/MULE-MuDR	17556290	17556660	1130	+	.	ID="MUDR12X_AP";Tend="1397";Tstart="966";shortTE="F";uid="626f79bc-6910-41a6-8794-eba0d0c9fee9"
HiC_scaffold_4	RepeatMasker	Unknown	37870266	37870447	970	+	.	ID="RND-6_FAMILY-2267";Tend="1437";Tstart="1263";shortTE="F";uid="5e52c6d2-f594-491d-9fdb-7d161e07660d"
HiC_scaffold_4	RepeatMasker	DNA	2080110	2080543	3313	+	.	ID="TTAA7_AP";Tend="434";Tstart="1";shortTE="F";uid="e1990d93-73b2-4c62-82f0-d7ab6576493f"
HiC_scaffold_4	RepeatMasker	DNA/Ginger	54996229	54996507	592	+	.	ID="RND-6_FAMILY-587";Tend="828";Tstart="578";shortTE="F";uid="4aaf9c85-4f30-404b-9cae-79081807838b"
HiC_scaffold_4	RepeatMasker	DNA/hAT-Ac	13063206	13063382	848	+	.	ID="RND-6_FAMILY-5325";Tend="2137";Tstart="1974";shortTE="F";uid="63ba2eab-e8b4-4a01-b1d2-980143f76aee"
HiC_scaffold_4	RepeatMasker	Retroposon?	22594735	22594961	1707	+	.	ID="RND-6_FAMILY-7994";Tend="853";Tstart="622";shortTE="F";uid="7a17a722-5647-4a50-8def-950a8d261c17"
HiC_scaffold_4	RepeatMasker	Retroposon?	38053459	38054536	3301	+	.	ID="SINE2-1_AP";Tend="1177";Tstart="1";shortTE="F";uid="e8c143d9-d087-4bb5-87d2-ddb9919c1007"
HiC_scaffold_4	RepeatMasker	Retroposon?	28600689	28600866	583	+	.	ID="RND-6_FAMILY-589";Tend="830";Tstart="644";shortTE="F";uid="aba583fb-c709-4672-b9ef-87f1f8915041"
HiC_scaffold_4	RepeatMasker	DNA	47733414	47734227	1875	+	.	ID="DNA4-2_AP";Tend="769";Tstart="4";shortTE="F";uid="52e46030-6528-4bbe-85b8-79265e3e4fb8"
HiC_scaffold_4	RepeatMasker	DNA	19033343	19033495	421	+	.	ID="RND-1_FAMILY-32";Tend="2189";Tstart="2040";shortTE="F";uid="e9187c23-c9d3-4f8f-b1ce-bc59ee856724"
HiC_scaffold_4	RepeatMasker	DNA/CMC-EnSpm	34874753	34874873	456	+	.	ID="RND-6_FAMILY-215";Tend="1736";Tstart="1618";shortTE="F";uid="b90f3974-767c-4baf-824a-57cfba0abc91"
HiC_scaffold_4	RepeatMasker	DNA/hAT-hAT19	20230123	20230583	750	+	.	ID="RND-6_FAMILY-3750";TEgroup="ctg_4%7CRND-6_FAMILY-3750%7C1";Tend="1495";Tstart="711";shortTE="F";uid="aaa6fed2-1e66-40f4-8b41-fd3e1c1ca63a"
HiC_scaffold_4	RepeatMasker	DNA	23262125	23262343	890	+	.	ID="dna-ttaa-1_ap";Tend="436";Tstart="220";shortTE="F";uid="5947a354-3413-45d3-b62a-7674e4659352"
HiC_scaffold_4	RepeatMasker	Retroposon?	35820758	35821215	671	+	.	ID="SINE2-1_AP";Tend="1309";Tstart="832";shortTE="F";uid="cc5904a5-5356-4cf0-9bdf-7a3e058e91fa"
HiC_scaffold_4	RepeatMasker	DNA/hAT-hAT19	8874558	8874864	553	+	.	ID="rnd-6_family-22572";Tend="1120";Tstart="889";shortTE="F";uid="efde0503-fa5f-4139-a9d8-2059ad86cdcd"
HiC_scaffold_4	RepeatMasker	RC/Helitron	2798942	2799781	2815	+	.	ID="HELITRON2_AG";Tend="3406";Tstart="2459";shortTE="F";uid="4c4df388-3140-46a6-bde4-c707733fbe55"
HiC_scaffold_4	RepeatMasker	Unknown	54603875	54604529	3588	+	.	ID="RND-4_FAMILY-305";Tend="1581";Tstart="892";shortTE="F";uid="9dd71659-031d-4837-acd8-e17af4cd110e"
HiC_scaffold_4	RepeatMasker	Retroposon?	30658254	30659341	2289	+	.	ID="SINE2-1_AP";Tend="1483";Tstart="122";shortTE="F";uid="94fd05fd-3cf1-4965-8694-aeaca25bbbe9"
HiC_scaffold_4	RepeatMasker	DNA/hAT-Tip100	26081341	26081565	773	+	.	ID="RND-5_FAMILY-7754";Tend="1230";Tstart="1009";shortTE="F";uid="eab34b9b-1911-42e9-b903-ada4a6b47779"
HiC_scaffold_4	RepeatMasker	Unknown	57686891	57687011	503	+	.	ID="RND-6_FAMILY-1613";Tend="1688";Tstart="1571";shortTE="F";uid="8acc8b0d-ac1f-4025-a613-de6397bb1e66"
HiC_scaffold_4	RepeatMasker	DNA/TcMar-Tc1	55045727	55046031	610	+	.	ID="MARINER-32_LMI";Tend="1248";Tstart="944";shortTE="F";uid="93c7a76e-57ea-4c1e-a5bf-3fff7ff486f7"
HiC_scaffold_4	RepeatMasker	Unknown	45679940	45680409	1457	+	.	ID="RND-5_FAMILY-1273";Tend="1386";Tstart="834";shortTE="F";uid="ace3d380-2776-430e-ad81-9e92e09af75a"
HiC_scaffold_4	RepeatMasker	DNA	46992192	46992596	2188	+	.	ID="TTAA2B_AP";Tend="397";Tstart="1";shortTE="F";uid="020f37ab-df4f-4ed0-9701-0b9143bc0ec9"
HiC_scaffold_4	RepeatMasker	Unknown	47747018	47747196	525	+	.	ID="RND-5_FAMILY-4569";Tend="1278";Tstart="1115";shortTE="F";uid="2f579124-cb81-4e5f-b158-ff027272ba70"
HiC_scaffold_4	RepeatMasker	DNA	20964716	20965041	655	+	.	ID="DNA4-2_AP";Tend="606";Tstart="288";shortTE="F";uid="5bc784f1-56b9-4def-a933-d964e783cab0"
HiC_scaffold_4	RepeatMasker	LINE/Penelope	25277566	25278067	2559	+	.	ID="RND-6_FAMILY-5741";Tend="2102";Tstart="1599";shortTE="F";uid="b4c9bc08-e08a-4ed3-9f98-148589876274"
HiC_scaffold_4	RepeatMasker	DNA	57049961	57050349	1053	+	.	ID="DNA4-2_AP";Tend="769";Tstart="405";shortTE="F";uid="e56b8fda-ebf4-47c8-9ec6-2856b8f88481"
HiC_scaffold_4	RepeatMasker	DNA/hAT?	21298560	21298770	1054	+	.	ID="RND-5_FAMILY-4908";Tend="1269";Tstart="1053";shortTE="F";uid="3c19a45c-1a27-4317-b2e1-fcc9d6f58f0a"
HiC_scaffold_4	RepeatMasker	Unknown	47868342	47868534	573	+	.	ID="RND-6_FAMILY-770";TEgroup="ctg_4%7CRND-6_FAMILY-770%7C2";Tend="1544";Tstart="950";shortTE="F";uid="2ec25e50-5c51-46f5-84dd-c57b704005cd"
HiC_scaffold_4	RepeatMasker	RC/Helitron	26018978	26019157	420	+	.	ID="RND-6_FAMILY-9326";Tend="1699";Tstart="1520";shortTE="F";uid="89ece2de-2bfc-4587-b8ce-733e8f633cdd"
HiC_scaffold_4	RepeatMasker	DNA/hAT	33816224	33816357	560	+	.	ID="DNA8-105_AP";Tend="402";Tstart="266";shortTE="F";uid="4b1156e8-67c4-4bcc-8e35-9b81657ee493"
HiC_scaffold_4	RepeatMasker	DNA/TcMar-Tc1	31963956	31964198	1334	+	.	ID="RND-1_FAMILY-266";Tend="722";Tstart="479";shortTE="F";uid="84ad9126-242e-4ea9-909d-5d0eca9cf5f8"
HiC_scaffold_4	RepeatMasker	DNA	33729967	33730161	964	+	.	ID="TTAA8_AP";Tend="363";Tstart="165";shortTE="F";uid="05821627-3aff-4871-afdd-2a07e840e471"
HiC_scaffold_4	RepeatMasker	LINE/L2	17939026	17939229	1046	+	.	ID="RND-6_FAMILY-626";Tend="1103";Tstart="914";shortTE="F";uid="6ad022f3-6c87-4c86-a9c9-90d0b25be479"
HiC_scaffold_4	RepeatMasker	DNA	19878950	19879408	1130	+	.	ID="RND-6_FAMILY-1285";Tend="1524";Tstart="1064";shortTE="F";uid="ea45b6a3-27c6-42ea-9f5c-41f24ad8acd5"
HiC_scaffold_4	RepeatMasker	RC/Helitron	33550280	33550482	760	+	.	ID="RND-5_FAMILY-1432";Tend="1194";Tstart="970";shortTE="F";uid="c67f1745-bb13-46a8-8e3c-dafdc94d30f7"
HiC_scaffold_4	RepeatMasker	DNA	30167798	30168495	2489	+	.	ID="DNA4-2_AP";Tend="663";Tstart="1";shortTE="F";uid="048aa38d-ed2a-48b3-9bee-1bfe6379e016"
HiC_scaffold_4	RepeatMasker	DNA/Sola-1	18080821	18080979	905	+	.	ID="RND-5_FAMILY-3003";Tend="1312";Tstart="1161";shortTE="F";uid="370ea40f-96a8-45be-8a1d-bf61013b7c77"
HiC_scaffold_4	RepeatMasker	DNA/MULE-MuDR	52155659	52156384	5186	+	.	ID="RND-6_FAMILY-7884";Tend="1602";Tstart="868";shortTE="F";uid="f4f76d1a-7a48-462f-a4ca-19d4ff599c9f"
HiC_scaffold_4	RepeatMasker	DNA	48381741	48381939	457	+	.	ID="dna4-2_ap";Tend="671";Tstart="490";shortTE="F";uid="67f4988f-370f-4ba2-a65c-160cd7cebb60"
HiC_scaffold_4	RepeatMasker	Unknown	6078222	6078791	3923	+	.	ID="RND-6_FAMILY-5747";Tend="1607";Tstart="994";shortTE="F";uid="3d3fd7ed-f603-4f2d-8ddb-cb9ee807ded2"
HiC_scaffold_4	RepeatMasker	DNA	14490848	14491436	1765	+	.	ID="dna4-1_ap";Tend="720";Tstart="124";shortTE="F";uid="0a5fab7c-47f4-4ddd-b6bd-34e2b3a93c07"
HiC_scaffold_4	RepeatMasker	DNA/hAT-hAT19	50428223	50429019	5222	+	.	ID="RND-6_FAMILY-7163";Tend="1724";Tstart="925";shortTE="F";uid="43e768d0-9f9b-4679-bed4-fe2c9c6ef280"
HiC_scaffold_4	RepeatMasker	DNA/hAT-hAT19	18811768	18812268	2198	+	.	ID="DNA8-64B_AP";TEgroup="ctg_4%7CDNA8-64B_AP%7C2";Tend="840";Tstart="1";shortTE="F";uid="eb5e979d-5fb5-4e08-bdde-9583b70961df"
HiC_scaffold_4	RepeatMasker	Unknown	19152049	19159701	20180	+	.	ID="RND-5_FAMILY-1459";TEgroup="ctg_4%7CRND-5_FAMILY-1459%7C1";Tend="5384";Tstart="1244";shortTE="F";uid="aef34239-ce7e-43df-abfa-db5099c07232"
HiC_scaffold_4	RepeatMasker	DNA	56930478	56930704	419	+	.	ID="DNAX-2_AP";Tend="224";Tstart="5";shortTE="F";uid="ecb7217f-3b14-490b-a33b-86139f0d6688"
HiC_scaffold_4	RepeatMasker	Unknown	42429471	42429632	755	+	.	ID="RND-6_FAMILY-3964";Tend="1556";Tstart="1397";shortTE="F";uid="4dd8e23d-0978-4bb3-93b8-172c18e91d9f"
HiC_scaffold_4	RepeatMasker	DNA/hAT-Tip100	15776793	15776937	693	+	.	ID="DNA8-113_AP";Tend="176";Tstart="39";shortTE="F";uid="66688f7d-2f63-42a4-8adc-87b44c842baf"
HiC_scaffold_4	RepeatMasker	DNA/P	57276781	57277654	510	+	.	ID="P-3_AP";Tend="3672";Tstart="2788";shortTE="F";uid="0b1a9033-e1b4-4b5a-8271-4dcac9205da3"
HiC_scaffold_4	RepeatMasker	Unknown	28521585	28521759	636	+	.	ID="RND-6_FAMILY-17420";Tend="1297";Tstart="1101";shortTE="F";uid="15a20545-f418-473b-a128-87b661dbe3c2"
HiC_scaffold_4	RepeatMasker	DNA/Kolobok-E	37799394	37800230	698	+	.	ID="RND-6_FAMILY-212";Tend="4127";Tstart="3267";shortTE="F";uid="e8784a9a-9546-45d4-b55f-578e86518e7e"
HiC_scaffold_4	RepeatMasker	Unknown	19850189	19850413	644	+	.	ID="RND-6_FAMILY-1440";Tend="1454";Tstart="1231";shortTE="F";uid="212ccb76-3a4c-44c4-96af-3966af4dbb15"
HiC_scaffold_4	RepeatMasker	LTR/Gypsy	12527670	12527851	929	+	.	ID="RND-6_FAMILY-7248";Tend="1214";Tstart="1019";shortTE="F";uid="e4693822-0bd2-4500-9bba-8984871eae90"
HiC_scaffold_4	RepeatMasker	DNA/hAT-Charlie	19755432	19755941	1946	+	.	ID="RND-6_FAMILY-10200";Tend="1373";Tstart="896";shortTE="F";uid="4b3cf2ae-8c13-4ef8-81b5-3cab40248f52"
HiC_scaffold_4	RepeatMasker	Retroposon?	25227374	25227508	403	+	.	ID="RND-5_FAMILY-14147";Tend="774";Tstart="646";shortTE="F";uid="a9851fae-321c-4a0c-b3c3-fd87c862cf67"
HiC_scaffold_4	RepeatMasker	Retroposon?	34012788	34013603	1255	+	.	ID="RND-6_FAMILY-1190";Tend="4789";Tstart="3986";shortTE="F";uid="57011953-fc3e-49c8-ba8d-30657148a52d"
HiC_scaffold_4	RepeatMasker	LINE/I-Jockey	17595742	17596038	8460	+	.	ID="RND-4_FAMILY-426";Tend="2434";Tstart="308";shortTE="F";uid="4497269d-41f5-4144-ad1b-bffdcbd2573e"
HiC_scaffold_4	RepeatMasker	DNA/Kolobok-T2	43984309	43984621	668	+	.	ID="KOLOBOK-3_AP";Tend="4309";Tstart="3973";shortTE="F";uid="b83d2b95-20a6-4d6d-b3d4-a406f86b7ec3"
HiC_scaffold_4	RepeatMasker	Unknown	22596572	22596947	2205	+	.	ID="RND-6_FAMILY-239";Tend="1655";Tstart="1252";shortTE="F";uid="3bbac92f-cf5a-46fb-b734-14d49ea5ebb8"
HiC_scaffold_4	RepeatMasker	DNA	13473281	13473715	2688	+	.	ID="TTAA3B_AP";Tend="436";Tstart="1";shortTE="F";uid="e6f23832-1392-4b13-83fb-57775e76ce27"
HiC_scaffold_4	RepeatMasker	DNA/Kolobok-E	26281190	26281341	737	+	.	ID="RND-6_FAMILY-21617";Tend="1076";Tstart="914";shortTE="F";uid="263b09a8-a6f1-4edb-88ff-74997bbb676d"
HiC_scaffold_4	RepeatMasker	DNA/hAT?	19573804	19574029	652	+	.	ID="RND-5_FAMILY-4908";Tend="1235";Tstart="986";shortTE="F";uid="bb193ee0-111f-450c-a2dd-ae484feb797d"
HiC_scaffold_4	RepeatMasker	LTR/Gypsy	4607329	4607469	491	+	.	ID="RND-5_FAMILY-4050";Tend="943";Tstart="771";shortTE="F";uid="68572bc6-a401-454f-ab33-9d6c46f23d96"
HiC_scaffold_4	RepeatMasker	Unknown	54990089	54995686	41401	+	.	ID="RND-5_FAMILY-1459";Tend="5644";Tstart="210";shortTE="F";uid="d82abf63-25f5-4f41-8554-0e190c170dbd"
HiC_scaffold_4	RepeatMasker	DNA	57361451	57361866	1199	+	.	ID="ttaa4_ap";Tend="433";Tstart="1";shortTE="F";uid="69aead82-c1e7-41b3-ae90-2c301e6dadb7"
HiC_scaffold_4	RepeatMasker	RC/Helitron	20155362	20155859	4205	+	.	ID="HELITRON-3_RPR";Tend="3596";Tstart="3099";shortTE="F";uid="63102d8e-f827-4020-8e13-58d6a4b6cf68"
HiC_scaffold_4	RepeatMasker	DNA	58247258	58247728	735	+	.	ID="TTAA15_AP";TEgroup="ctg_4%7CTTAA15_AP%7C1";Tend="578";Tstart="7";shortTE="F";uid="7a0d7c05-2fda-42b8-aaea-3c4f5d6890dc"
HiC_scaffold_4	RepeatMasker	RC/Helitron	49895759	49896093	1833	+	.	ID="RND-6_FAMILY-9326";Tend="1778";Tstart="1434";shortTE="F";uid="8a7a3b75-3078-4976-8ad2-543e7c78bc55"
HiC_scaffold_4	RepeatMasker	DNA/Kolobok-E	44183329	44183748	1125	+	.	ID="RND-6_FAMILY-21617";Tend="1375";Tstart="915";shortTE="F";uid="44fe158a-a59c-4daa-8355-03a04abf10cd"
HiC_scaffold_4	RepeatMasker	DNA/Kolobok-E	57726646	57727044	1374	+	.	ID="rnd-6_family-8455";Tend="2739";Tstart="2469";shortTE="F";uid="cced0f76-d764-4e27-8fcc-2b6cc9eaca0b"
HiC_scaffold_4	RepeatMasker	DNA/Kolobok-T2	42278957	42279080	461	+	.	ID="REP-4_PBA";Tend="600";Tstart="478";shortTE="F";uid="9d51969a-0c1e-4b6c-bf91-6edce93f74ba"
HiC_scaffold_4	RepeatMasker	DNA/MULE-MuDR	4293833	4294335	909	+	.	ID="RND-6_FAMILY-709";Tend="1949";Tstart="1517";shortTE="F";uid="20dd1985-0532-4d83-9e99-d5d67d56d20a"
HiC_scaffold_4	RepeatMasker	DNA/hAT-Tip100	28872633	28873185	647	+	.	ID="RND-1_FAMILY-218";TEgroup="ctg_4%7CRND-1_FAMILY-218%7C1";Tend="1835";Tstart="921";shortTE="T";uid="0193dc5b-d7f2-4b82-b043-d9597cd41fe6"
HiC_scaffold_4	RepeatMasker	LTR/Pao	37239120	37240112	527	+	.	ID="BEL-8_DMO-I";Tend="5614";Tstart="3913";shortTE="F";uid="a428bcee-43d5-429b-a963-544b0b07ac5f"
HiC_scaffold_4	RepeatMasker	LTR/Gypsy	57727941	57729762	13559	+	.	ID="RND-6_FAMILY-3401";TEgroup="ctg_4%7CRND-6_FAMILY-3401%7C1";Tend="1906";Tstart="90";shortTE="F";uid="58c7ffcd-08d1-419b-8aa4-2cbc2585d6c3"
HiC_scaffold_4	RepeatMasker	Unknown	39986200	39986452	1565	+	.	ID="RND-6_FAMILY-3922";Tend="1234";Tstart="977";shortTE="F";uid="a7af17fb-ee43-4309-9c2d-c5884713ed7d"
HiC_scaffold_4	RepeatMasker	Unknown	18116113	18116460	1747	+	.	ID="RND-6_FAMILY-239";Tend="672";Tstart="332";shortTE="F";uid="538dc8b2-1817-415a-82cc-39ef0556d45e"
HiC_scaffold_4	RepeatMasker	DNA	34713858	34714289	2118	+	.	ID="DNAX-2_AP";Tend="467";Tstart="39";shortTE="F";uid="c4ecc416-087a-4896-9532-e59ebcde952e"
HiC_scaffold_4	RepeatMasker	Unknown	13441642	13441829	493	+	.	ID="RND-4_FAMILY-2270";Tend="1349";Tstart="1156";shortTE="F";uid="c30a0f01-b33e-4a6c-9e06-32a11a4eea80"
HiC_scaffold_4	RepeatMasker	DNA	39155961	39156171	620	+	.	ID="TTAA2D_AP";Tend="205";Tstart="1";shortTE="F";uid="b768c906-f579-4d8b-b3ec-a1038cbb125c"
HiC_scaffold_4	RepeatMasker	Unknown	57471118	57471444	891	+	.	ID="RND-5_FAMILY-3745";Tend="1357";Tstart="981";shortTE="F";uid="8c5e7d4b-2871-4af2-85da-19384dbf36d1"
HiC_scaffold_4	RepeatMasker	LINE/CR1	49015754	49015897	414	+	.	ID="RND-6_FAMILY-6594";Tend="1503";Tstart="1364";shortTE="F";uid="68e2db15-956d-47a1-9b17-f99e5208e6f2"
HiC_scaffold_4	RepeatMasker	DNA/hAT-hAT19	18515128	18516512	7333	+	.	ID="RND-1_FAMILY-98";Tend="5962";Tstart="4516";shortTE="F";uid="00060fb9-3a72-4848-8f6e-e80130f29178"
HiC_scaffold_4	RepeatMasker	DNA/Maverick	34674177	34674927	851	+	.	ID="RND-6_FAMILY-4886";Tend="2103";Tstart="1354";shortTE="F";uid="086803b7-fac6-4654-9437-0f08e05c0251"
HiC_scaffold_4	RepeatMasker	DNA	41309941	41310071	423	+	.	ID="DNA4-2_AP";Tend="364";Tstart="242";shortTE="F";uid="2faf7762-f952-4f86-88fa-622c3957e09a"
HiC_scaffold_4	RepeatMasker	DNA/P	39095811	39096406	872	+	.	ID="p-4_ap";Tend="1889";Tstart="1308";shortTE="F";uid="bcb0b89f-21c2-4366-9f05-7425dcca43ab"
HiC_scaffold_4	RepeatMasker	Unknown	15365461	15365838	2814	+	.	ID="RND-5_FAMILY-3745";Tend="1356";Tstart="981";shortTE="F";uid="835e1d17-1bfb-41ca-a7f6-440704cfefdd"
HiC_scaffold_4	RepeatMasker	Unknown	55132651	55133113	1631	+	.	ID="RND-5_FAMILY-1273";Tend="1410";Tstart="953";shortTE="F";uid="9d50946f-129d-435b-80dc-d0a9d69b76c3"
HiC_scaffold_4	RepeatMasker	LINE/R1	35763822	35764240	1450	+	.	ID="RND-6_FAMILY-6146";Tend="580";Tstart="170";shortTE="F";uid="816d2562-ac9b-43a7-997f-16ad92f13785"
HiC_scaffold_4	RepeatMasker	DNA	3915739	3915849	516	+	.	ID="dna4-2_ap";Tend="713";Tstart="599";shortTE="F";uid="c1cfd265-27fa-417f-9481-80dc1a01344b"
HiC_scaffold_4	RepeatMasker	DNA/Kolobok-E	31953276	31955040	8687	+	.	ID="RND-6_FAMILY-968";Tend="2525";Tstart="871";shortTE="F";uid="4e87e6da-2a62-4a9f-9817-ca9c04b826fc"
HiC_scaffold_4	RepeatMasker	Retroposon?	18717787	18718467	4031	+	.	ID="RND-6_FAMILY-1191";Tend="3169";Tstart="2538";shortTE="F";uid="9b815eab-c289-47cd-be78-6d6f443d22b6"
HiC_scaffold_4	RepeatMasker	DNA/hAT-Ac	31955027	31956318	9350	+	.	ID="RND-5_FAMILY-7244";Tend="4328";Tstart="3099";shortTE="F";uid="bda0223c-c3b5-4257-b55e-bfa96ab95325"
HiC_scaffold_4	RepeatMasker	DNA	23157364	23158119	1130	+	.	ID="dna4-2_ap";Tend="1253";Tstart="2";shortTE="F";uid="18f909b2-c52e-4af5-8f8c-947c29ca134a"
HiC_scaffold_4	RepeatMasker	DNA	58033514	58033963	1859	+	.	ID="TTAA2_AP";Tend="427";Tstart="10";shortTE="F";uid="e1e1abcd-b653-43f4-8db2-0c33717704f3"
HiC_scaffold_4	RepeatMasker	LINE/RTE-BovB	54100883	54101949	1809	+	.	ID="RND-5_FAMILY-879";Tend="1654";Tstart="627";shortTE="F";uid="7423aa21-a736-44a5-9ccd-220a2aac6e6d"
HiC_scaffold_4	RepeatMasker	Retroposon?	44470015	44470316	403	+	.	ID="SINE2-2_AP";Tend="872";Tstart="554";shortTE="F";uid="20948fe9-3704-4864-93ee-f7930fdf72a3"
HiC_scaffold_4	RepeatMasker	DNA	44041119	44041368	728	+	.	ID="dna4-1_ap";Tend="401";Tstart="103";shortTE="F";uid="9d659859-215a-4dc8-9b4f-a28335dfa37a"
HiC_scaffold_4	RepeatMasker	DNA/Ginger	46771848	46772031	530	+	.	ID="RND-6_FAMILY-587";Tend="799";Tstart="621";shortTE="F";uid="e9b6f039-82fa-4059-ba7e-e6f6f435bb8d"
HiC_scaffold_4	RepeatMasker	DNA	39351227	39351479	1516	+	.	ID="TTAA3B_AP";Tend="436";Tstart="183";shortTE="F";uid="6adfdd3c-ff4f-4401-99ce-a506a3fe66c2"
HiC_scaffold_4	RepeatMasker	DNA/TcMar-Pogo	9209770	9209896	635	+	.	ID="RND-1_FAMILY-107";Tend="1112";Tstart="993";shortTE="F";uid="1efd2c61-af31-46b5-87ce-ac526d21f202"
HiC_scaffold_4	RepeatMasker	DNA	44614768	44615171	2017	+	.	ID="TTAA3C_AP";Tend="424";Tstart="1";shortTE="F";uid="e0613174-c33b-4352-96a4-b419fc967b61"
HiC_scaffold_4	RepeatMasker	DNA	43449663	43450229	873	+	.	ID="DNA4-2_AP";Tend="663";Tstart="184";shortTE="F";uid="a4749496-f218-4776-9604-4fc9c9de82ca"
HiC_scaffold_4	RepeatMasker	DNA/MULE-MuDR	20727585	20728042	963	+	.	ID="MUDR1X_AP";TEgroup="ctg_4%7CMUDR1X_AP%7C8";Tend="2394";Tstart="1";shortTE="F";uid="77d3054c-132b-4815-9aad-76f21bea693a"
HiC_scaffold_4	RepeatMasker	LINE/I-Jockey	14323591	14324255	1070	+	.	ID="RND-6_FAMILY-20743";Tend="2096";Tstart="1426";shortTE="F";uid="818a250f-1512-4f40-b5b3-f22f0bc7ecf5"
HiC_scaffold_4	RepeatMasker	DNA/hAT-Ac	32079696	32080298	4109	+	.	ID="RND-5_FAMILY-1039";Tend="2541";Tstart="1909";shortTE="F";uid="84e36767-4b4c-4cf7-a97b-9ea454641cf8"
HiC_scaffold_4	RepeatMasker	DNA/hAT-Ac	7169270	7169602	2417	+	.	ID="RND-5_FAMILY-2691";Tend="1333";Tstart="1004";shortTE="F";uid="aaa57afb-594c-443e-85b6-3a8c862fa8fe"
HiC_scaffold_4	RepeatMasker	DNA/Sola	45974884	45975206	2073	+	.	ID="RND-4_FAMILY-300";Tend="1284";Tstart="969";shortTE="F";uid="96879759-fca0-4402-b5ca-5f907cc93d82"
HiC_scaffold_4	RepeatMasker	LINE/L2	419018	419119	867	+	.	ID="RND-5_FAMILY-2409";Tend="2757";Tstart="2656";shortTE="F";uid="d8ad89b6-e8cf-4bfa-9278-e6189e62ebe4"
HiC_scaffold_4	RepeatMasker	DNA/hAT-Ac	58319885	58321807	2743	+	.	ID="RND-5_FAMILY-3613";Tend="3402";Tstart="1484";shortTE="F";uid="221728fe-0d77-4a79-8028-fa5519ec9cb7"
HiC_scaffold_4	RepeatMasker	LTR/Gypsy	4587940	4588094	459	+	.	ID="RND-5_FAMILY-4050";Tend="959";Tstart="803";shortTE="F";uid="5565e037-9d23-45aa-a677-7e1578d66518"
HiC_scaffold_4	RepeatMasker	DNA	13743868	13744291	2264	+	.	ID="TTAA2_AP";Tend="427";Tstart="1";shortTE="F";uid="5124f389-7281-4e68-8b77-0102fa70a0e1"
HiC_scaffold_4	RepeatMasker	DNA	55836775	55837094	691	+	.	ID="DNAX-2_AP";Tend="339";Tstart="1";shortTE="F";uid="32f45426-c49d-432d-83be-e8cf6bca106d"
HiC_scaffold_4	RepeatMasker	DNA/TcMar-Mariner	41451844	41452119	410	+	.	ID="mariner-n24_lmi";Tend="710";Tstart="495";shortTE="F";uid="43b658fa-a0da-489a-8f1f-927bd040d3ed"
HiC_scaffold_4	RepeatMasker	Unknown	47466340	47466449	477	+	.	ID="RND-6_FAMILY-461";Tend="712";Tstart="600";shortTE="F";uid="d31f5ed0-b4dc-47b6-9bbb-847d82e88609"
HiC_scaffold_4	RepeatMasker	DNA/Ginger-1	57950136	57950267	400	+	.	ID="RND-4_FAMILY-1147";Tend="1034";Tstart="906";shortTE="F";uid="1244b083-7edf-449c-b150-b638490a522e"
HiC_scaffold_4	RepeatMasker	DNA	53079851	53080125	1472	+	.	ID="ttaa2_ap";Tend="347";Tstart="76";shortTE="F";uid="1e6d4811-83bf-4ad6-ab5e-50fb4ef6a148"
HiC_scaffold_4	RepeatMasker	Unknown	27726466	27726824	1403	+	.	ID="RND-1_FAMILY-18";Tend="4440";Tstart="4106";shortTE="F";uid="0966fd7e-f6c7-45d7-8c85-eab8aa1f0f95"
HiC_scaffold_4	RepeatMasker	Retroposon?	25463322	25463451	478	+	.	ID="RND-6_FAMILY-7995";Tend="2293";Tstart="2163";shortTE="F";uid="44817ce7-fc9e-4a5e-9b1d-1d22a88c1961"
HiC_scaffold_4	RepeatMasker	DNA	7280391	7280815	876	+	.	ID="TTAA3C_AP";Tend="425";Tstart="4";shortTE="F";uid="3af8752c-ce10-4644-9c15-d21bb2f060a1"
HiC_scaffold_4	RepeatMasker	DNA	11905893	11906439	1122	+	.	ID="RND-6_FAMILY-1285";Tend="1579";Tstart="1070";shortTE="F";uid="d8a86cb9-9ed7-4cd3-a90d-6bc4045e0ea0"
HiC_scaffold_4	RepeatMasker	Retroposon?	41286957	41287295	779	+	.	ID="RND-6_FAMILY-3202";Tend="2257";Tstart="1940";shortTE="F";uid="836e2c42-7e87-4b0c-b8e3-30c45475760c"
HiC_scaffold_4	RepeatMasker	DNA/hAT-Tip100	50336800	50337222	2292	+	.	ID="RND-6_FAMILY-8972";Tend="1100";Tstart="644";shortTE="F";uid="5559e1ea-6a40-4fb4-becb-4de81d97d83a"
HiC_scaffold_4	RepeatMasker	DNA	28400679	28401005	514	+	.	ID="TTAA4B_AP";TEgroup="ctg_4%7CTTAA4B_AP%7C1";Tend="430";Tstart="1";shortTE="F";uid="a24a9b29-0596-4d6e-be27-0f1e4cd25d38"
HiC_scaffold_4	RepeatMasker	DNA/hAT-Tip100	40085539	40085647	402	+	.	ID="RND-6_FAMILY-22056";Tend="612";Tstart="491";shortTE="F";uid="2798c0f0-4357-44ee-a25f-da746cbbb2fe"
HiC_scaffold_4	RepeatMasker	Unknown	44977592	44977718	768	+	.	ID="RND-5_FAMILY-1273";Tend="1089";Tstart="970";shortTE="F";uid="42b82b1e-41f3-4d64-9503-cfa49231b506"
HiC_scaffold_4	RepeatMasker	DNA/hAT	7377902	7378505	4646	+	.	ID="RND-1_FAMILY-278";Tend="1566";Tstart="916";shortTE="F";uid="e22e7189-7732-44bd-98bd-fc5bca919260"
HiC_scaffold_4	RepeatMasker	DNA	15658711	15659149	2020	+	.	ID="TTAA8_AP";Tend="438";Tstart="1";shortTE="F";uid="1c8b6e63-b8e5-48ae-8a91-011a75cc08cd"
HiC_scaffold_4	RepeatMasker	DNA	41329928	41330619	1082	+	.	ID="DNA4-2_AP";Tend="767";Tstart="20";shortTE="F";uid="fc4c4f16-3b43-4806-bd4e-6c971f837c06"
HiC_scaffold_4	RepeatMasker	LINE/RTE-BovB	12038262	12038702	559	+	.	ID="RND-6_FAMILY-1950";Tend="1961";Tstart="1485";shortTE="F";uid="9ae8141a-4d26-4d86-9585-025140c21f10"
HiC_scaffold_4	RepeatMasker	Unknown	27975062	27975712	2649	+	.	ID="RND-5_FAMILY-721";Tend="1476";Tstart="818";shortTE="F";uid="7c36ec73-148e-4756-90b4-6f62b034f9b2"
HiC_scaffold_4	RepeatMasker	DNA/P	10113174	10113416	599	+	.	ID="P-1_AP";TEgroup="ctg_4%7CP-1_AP%7C2";Tend="3575";Tstart="4";shortTE="F";uid="a31c2f53-4f97-47b1-9a28-ae94978568c0"
HiC_scaffold_4	RepeatMasker	Retroposon?	38054710	38054861	448	+	.	ID="SINE2-1_AP";Tend="1770";Tstart="1620";shortTE="F";uid="cac9418b-5d9a-402e-9b5c-93f7ba7ee8e0"
HiC_scaffold_4	RepeatMasker	DNA	2572022	2572147	576	+	.	ID="TTAA12_AP";Tend="121";Tstart="1";shortTE="F";uid="e6826735-cbcd-40c0-967e-a61b0df6e1f2"
HiC_scaffold_4	RepeatMasker	DNA/hAT?	30448881	30449233	778	+	.	ID="RND-5_FAMILY-4908";Tend="1555";Tstart="1239";shortTE="F";uid="188ed0d8-e4e1-4f52-a073-77c010ebdbcb"
HiC_scaffold_4	RepeatMasker	Unknown	56149885	56151223	5014	+	.	ID="RND-6_FAMILY-4762";Tend="2475";Tstart="1130";shortTE="F";uid="3bc9ca56-a3bb-44ac-9ddb-3c625021ee9b"
HiC_scaffold_4	RepeatMasker	LINE/I	28431585	28432331	5148	+	.	ID="RND-1_FAMILY-91";Tend="1485";Tstart="753";shortTE="F";uid="b4e551de-6ef6-4fd9-a07b-16c43c975a9f"
HiC_scaffold_4	RepeatMasker	LTR/Pao	29920444	29920587	538	+	.	ID="RND-1_FAMILY-111";Tend="5317";Tstart="5196";shortTE="F";uid="7d8b41dc-30f4-4a6a-a122-36106c792dfd"
HiC_scaffold_4	RepeatMasker	DNA	2699318	2699487	533	+	.	ID="TTAA8_AP";Tend="438";Tstart="255";shortTE="F";uid="14525bb5-ca59-4e33-a2a0-af52e6ae6be7"
HiC_scaffold_4	RepeatMasker	LTR/Gypsy	8655867	8656303	771	+	.	ID="RND-6_FAMILY-9552";Tend="805";Tstart="367";shortTE="F";uid="6b2ffa5f-8348-4c81-be68-2c56ba170033"
HiC_scaffold_4	RepeatMasker	DNA/Kolobok-E	25918276	25919116	1306	+	.	ID="RND-3_FAMILY-163";Tend="4100";Tstart="3144";shortTE="F";uid="d6723361-6b9f-4712-9535-b53d4cd4293a"
HiC_scaffold_4	RepeatMasker	DNA/hAT	25200482	25200621	668	+	.	ID="DNA8-94_AP";Tend="149";Tstart="14";shortTE="F";uid="c2601c17-6ec4-4611-96e5-a99d6e5cd1e4"
HiC_scaffold_4	RepeatMasker	DNA/Ginger	47819623	47819961	480	+	.	ID="RND-6_FAMILY-587";Tend="1820";Tstart="1437";shortTE="F";uid="f8b0f15b-08fc-4579-b19b-26fd72cabe0f"
HiC_scaffold_4	RepeatMasker	Unknown	56224849	56224997	437	+	.	ID="RND-6_FAMILY-10481";Tend="3724";Tstart="3600";shortTE="F";uid="7e3ad30e-c8ad-43f7-ab71-308c481d15a5"
HiC_scaffold_4	RepeatMasker	Unknown	40411266	40411689	2084	+	.	ID="RND-6_FAMILY-15611";Tend="1601";Tstart="1185";shortTE="F";uid="45ff2338-cb1f-4b55-82f7-15582d5f5e33"
HiC_scaffold_4	RepeatMasker	LINE/I	22654371	22654895	4079	+	.	ID="RND-5_FAMILY-421";Tend="1295";Tstart="769";shortTE="F";uid="9d35ebc1-069b-46a3-9a8a-d823225e0483"
HiC_scaffold_4	RepeatMasker	DNA	58516083	58516302	652	+	.	ID="TTAA4B_AP";Tend="430";Tstart="178";shortTE="F";uid="e6182160-2d2f-41b4-9bb5-887fca2814f9"
HiC_scaffold_4	RepeatMasker	DNA	48238405	48238512	533	+	.	ID="TTAA16_AP";Tend="370";Tstart="262";shortTE="F";uid="e6427978-240d-479f-b03e-b49eb9cd417c"
HiC_scaffold_4	RepeatMasker	Unknown	56974506	56975203	2933	+	.	ID="RND-1_FAMILY-87";Tend="1656";Tstart="921";shortTE="F";uid="7c28f821-d06b-44a5-b9da-c3151c2b4687"
HiC_scaffold_4	RepeatMasker	LINE/R1	57045075	57045315	592	+	.	ID="RND-5_FAMILY-517";Tend="1116";Tstart="888";shortTE="F";uid="e2931ab5-1d5f-4174-8c5d-68682861b999"
HiC_scaffold_4	RepeatMasker	DNA/MULE-MuDR	44773698	44773820	622	+	.	ID="RND-6_FAMILY-5272";Tend="1396";Tstart="1275";shortTE="F";uid="63fa4df7-9dac-44ca-9795-3a2b355f7e81"
HiC_scaffold_4	RepeatMasker	DNA/hAT	13005492	13005616	416	+	.	ID="RND-5_FAMILY-495";Tend="1363";Tstart="1232";shortTE="F";uid="c59bdbe4-e16e-4e2e-acd5-5fd34663fa7c"
HiC_scaffold_4	RepeatMasker	DNA	22863887	22864797	3138	+	.	ID="RND-6_FAMILY-1285";Tend="1631";Tstart="668";shortTE="F";uid="16b98fac-ccff-4401-bf6d-9908fa914f96"
HiC_scaffold_4	RepeatMasker	Unknown	37173826	37173973	748	+	.	ID="RND-1_FAMILY-87";Tend="1299";Tstart="1124";shortTE="F";uid="db95278f-3809-4733-b4c3-5f2e28412041"
HiC_scaffold_4	RepeatMasker	Unknown	32474030	32474893	6904	+	.	ID="RND-6_FAMILY-2081";Tend="1809";Tstart="947";shortTE="F";uid="5805ee23-3399-475a-a7e2-edd1b4f19277"
HiC_scaffold_4	RepeatMasker	DNA	5937616	5937888	410	+	.	ID="RND-6_FAMILY-5765";Tend="1522";Tstart="1271";shortTE="F";uid="edbb5111-85ce-495f-920a-da93a8c750ba"
HiC_scaffold_4	RepeatMasker	DNA/MULE-MuDR	45661979	45662206	680	+	.	ID="RND-4_FAMILY-526";Tend="4569";Tstart="4356";shortTE="F";uid="0e00ccc5-91e2-4e8b-8c4b-9779060ac4d7"
HiC_scaffold_4	RepeatMasker	DNA	44473857	44474052	487	+	.	ID="RND-6_FAMILY-1285";Tend="835";Tstart="652";shortTE="F";uid="ac27362f-c4a1-4a37-9af9-244008c74002"
HiC_scaffold_4	RepeatMasker	LINE/I-Jockey	16549327	16549523	587	+	.	ID="RND-6_FAMILY-20501";Tend="2408";Tstart="2201";shortTE="F";uid="0dd614fc-50b0-4add-ab55-62314fe941a5"
HiC_scaffold_4	RepeatMasker	RC/Helitron	28663448	28663926	1460	+	.	ID="RND-6_FAMILY-716";Tend="2052";Tstart="1609";shortTE="F";uid="1e4e8000-6d69-4c9b-b387-678e090f610b"
HiC_scaffold_4	RepeatMasker	DNA/hAT-hAT19	3999771	4000458	581	+	.	ID="RND-6_FAMILY-30198";TEgroup="ctg_4%7CRND-6_FAMILY-30198%7C1";Tend="1798";Tstart="871";shortTE="T";uid="ebff6787-0d4a-44a0-bd4d-e2d76e7c37ad"
HiC_scaffold_4	RepeatMasker	DNA/hAT?	29880943	29881130	611	+	.	ID="RND-5_FAMILY-4908";Tend="1191";Tstart="987";shortTE="F";uid="02805ae0-0c3f-4e48-944a-b6c0113e9800"
HiC_scaffold_4	RepeatMasker	DNA/hAT-Ac	37979304	37979563	826	+	.	ID="RND-5_FAMILY-1443";Tend="605";Tstart="342";shortTE="F";uid="af22b38e-eb03-4631-978b-2a8be0a461a8"
HiC_scaffold_4	RepeatMasker	DNA/hAT-Ac	12217952	12218205	1986	+	.	ID="RND-6_FAMILY-6433";Tend="1059";Tstart="790";shortTE="F";uid="8641a0d9-ce5c-4296-a66a-0f623f2e8767"
HiC_scaffold_4	RepeatMasker	DNA/hAT?	29315997	29316242	638	+	.	ID="RND-5_FAMILY-4908";Tend="1232";Tstart="992";shortTE="F";uid="6d04ccce-7c55-46bf-ae3b-a0fdcfb18019"
HiC_scaffold_4	RepeatMasker	DNA/hAT-hAT19	6482358	6482547	517	+	.	ID="RND-1_FAMILY-70";Tend="5039";Tstart="4835";shortTE="F";uid="bca7482f-25c7-4fc2-9bcf-5c8edf3aa223"
HiC_scaffold_4	RepeatMasker	DNA	35460911	35461857	7422	+	.	ID="RND-1_FAMILY-283";Tend="1951";Tstart="961";shortTE="F";uid="c52cfad3-8375-4e60-b0d1-6e9b6352aced"
HiC_scaffold_4	RepeatMasker	DNA/hAT	48137461	48137692	680	+	.	ID="RND-6_FAMILY-7261";Tend="834";Tstart="620";shortTE="F";uid="db536cce-8bba-499d-af47-5cbe687c246b"
HiC_scaffold_4	RepeatMasker	LINE/I-Jockey	14324585	14326023	2700	+	.	ID="RND-6_FAMILY-7087";Tend="1901";Tstart="465";shortTE="F";uid="6fb19573-19a5-4452-920b-485d94c6a8fe"
HiC_scaffold_4	RepeatMasker	DNA/hAT-hAT19	3131025	3131217	769	+	.	ID="DNA8-78_AP";Tend="236";Tstart="1";shortTE="F";uid="c85b844b-2a82-4aa7-a8e3-7485a2069474"
HiC_scaffold_4	RepeatMasker	DNA/MULE-MuDR	56108331	56108436	473	+	.	ID="RND-6_FAMILY-492";Tend="1499";Tstart="1392";shortTE="F";uid="a0a7e199-a79b-469f-8b9b-5dae29fab61e"
HiC_scaffold_4	RepeatMasker	DNA/Maverick	35206696	35206990	2495	+	.	ID="RND-6_FAMILY-10734";Tend="2597";Tstart="2304";shortTE="F";uid="b332756e-32f8-4467-87f6-88df6840538c"
HiC_scaffold_4	RepeatMasker	LTR/Copia	19489251	19489489	634	+	.	ID="RND-6_FAMILY-5498";Tend="1057";Tstart="823";shortTE="F";uid="088ce51a-d90b-4e84-bf9c-14d22d197af8"
HiC_scaffold_4	RepeatMasker	DNA/PIF-ISL2EU	5200319	5200508	434	+	.	ID="RND-5_FAMILY-1565";Tend="1352";Tstart="1206";shortTE="F";uid="975073da-b98f-4fb7-8e3c-13c8ac245aa9"
HiC_scaffold_4	RepeatMasker	DNA/hAT	16350562	16351059	1308	+	.	ID="DNA8-79_AP";Tend="449";Tstart="1";shortTE="F";uid="69fabe00-7ae3-4061-9879-aafdcd14acfa"
HiC_scaffold_4	RepeatMasker	Unknown	18682264	18683017	3392	+	.	ID="RND-1_FAMILY-109";TEgroup="ctg_4%7CRND-1_FAMILY-109%7C2";Tend="1538";Tstart="955";shortTE="F";uid="24a2031c-d87f-4404-981f-cd308a587c34"
HiC_scaffold_4	RepeatMasker	DNA/CMC-Transib	9545079	9546538	8846	+	.	ID="RND-6_FAMILY-3063";Tend="2765";Tstart="1321";shortTE="F";uid="0c00a312-0f91-45c3-9d55-14e6c128e05b"
HiC_scaffold_4	RepeatMasker	LTR/Pao	32101650	32101918	1251	+	.	ID="RND-6_FAMILY-264";Tend="6567";Tstart="6311";shortTE="F";uid="e496d092-852f-4e12-80d5-cab5fc133bb1"
HiC_scaffold_4	RepeatMasker	Unknown	50234602	50235284	2535	+	.	ID="RND-6_FAMILY-1613";Tend="1683";Tstart="905";shortTE="F";uid="6db9fdc4-0575-4647-acd1-ff45243f5052"
HiC_scaffold_4	RepeatMasker	DNA	5034399	5034753	787	+	.	ID="DNA4-2_AP";Tend="767";Tstart="400";shortTE="F";uid="94c81613-2c41-4f9a-be3e-f4a3a83a7b27"
HiC_scaffold_4	RepeatMasker	LINE/I-Jockey	6624080	6624384	412	+	.	ID="RND-6_FAMILY-12262";Tend="1226";Tstart="923";shortTE="F";uid="8d597b60-877f-48eb-aa39-522a53a0abed"
HiC_scaffold_4	RepeatMasker	DNA/MULE-MuDR	41598203	41598326	547	+	.	ID="RND-6_FAMILY-64";Tend="2585";Tstart="2450";shortTE="F";uid="94ee17d7-0495-4624-9281-4577fb0f423d"
HiC_scaffold_4	RepeatMasker	DNA	43092167	43092409	589	+	.	ID="rnd-1_family-32";Tend="2193";Tstart="1990";shortTE="F";uid="b767997c-e212-44b7-948d-25258ba1fc85"
HiC_scaffold_4	RepeatMasker	LINE/I-Jockey	50393474	50393741	498	+	.	ID="AG-JOCK-1";Tend="1475";Tstart="1202";shortTE="F";uid="d28b6caf-c457-42ca-8b3f-234db5286a6d"
HiC_scaffold_4	RepeatMasker	DNA/hAT-hAT19	39102614	39102733	506	+	.	ID="DNA8-84_AP";Tend="119";Tstart="2";shortTE="F";uid="957d813c-a79d-43ae-b4df-c43e6a4290a5"
HiC_scaffold_4	RepeatMasker	DNA/hAT-Tip100	41034455	41035620	9844	+	.	ID="RND-6_FAMILY-12689";Tend="2063";Tstart="899";shortTE="F";uid="e4c787d1-7a24-4818-aaf9-c1a6c98b951e"
HiC_scaffold_4	RepeatMasker	Unknown	24183182	24183736	1479	+	.	ID="RND-6_FAMILY-10481";TEgroup="ctg_4%7CRND-6_FAMILY-10481%7C2";Tend="3400";Tstart="2650";shortTE="F";uid="a4621eb7-3c68-4892-af4c-be2eda1067a3"
HiC_scaffold_4	RepeatMasker	LTR/Pao	31810738	31811125	1470	+	.	ID="RND-6_FAMILY-16606";Tend="1822";Tstart="1443";shortTE="F";uid="9051b82f-706e-4ebd-8019-f6c3bfd848de"
HiC_scaffold_4	RepeatMasker	DNA/hAT-Charlie	29421814	29422375	1547	+	.	ID="RND-6_FAMILY-6574";TEgroup="ctg_4%7CRND-6_FAMILY-6574%7C2";Tend="1812";Tstart="864";shortTE="F";uid="ccac72e5-9ad4-4dfd-a06e-c14b67cf2b11"
HiC_scaffold_4	RepeatMasker	DNA	36269997	36270582	6330	+	.	ID="rnd-5_family-2854";Tend="1605";Tstart="1462";shortTE="F";uid="2e9cd1ae-696f-4383-b5bf-7dded6633c23"
HiC_scaffold_4	RepeatMasker	DNA/MULE-NOF	33304117	33304665	517	+	.	ID="rehavkus1_ap";Tend="4928";Tstart="4772";shortTE="F";uid="6eec4159-4b9e-4163-8b0f-035d5adb47da"
HiC_scaffold_4	RepeatMasker	Retroposon?	33827518	33827705	708	+	.	ID="RND-5_FAMILY-293";Tend="1233";Tstart="1060";shortTE="F";uid="4a85974a-f6b9-4b7c-8482-ad49ab79c859"
HiC_scaffold_4	RepeatMasker	LTR/Pao	40629078	40632910	2088	+	.	ID="BEL3-I_AP";Tend="6308";Tstart="2490";shortTE="F";uid="a8a90b77-6ead-43c6-bf59-f725e4af010d"
HiC_scaffold_4	RepeatMasker	Unknown	35707827	35708165	2390	+	.	ID="RND-1_FAMILY-55";Tend="1272";Tstart="935";shortTE="F";uid="331b5302-34d8-4135-b5fe-085326d4e81c"
HiC_scaffold_4	RepeatMasker	DNA/hAT-Charlie	52226961	52227192	629	+	.	ID="RND-5_FAMILY-125";Tend="1181";Tstart="954";shortTE="F";uid="69862dfe-18e4-489f-a9ec-8bb22448b55a"
HiC_scaffold_4	RepeatMasker	DNA/MULE-MuDR	37557006	37557212	813	+	.	ID="RND-6_FAMILY-10769";Tend="903";Tstart="722";shortTE="F";uid="01d61f47-a7eb-4eb2-a7a9-82174ea606ca"
HiC_scaffold_4	RepeatMasker	LTR/Pao	3415212	3415943	962	+	.	ID="RND-6_FAMILY-417";Tend="2532";Tstart="1861";shortTE="F";uid="6d19ed70-65ac-43f4-aa93-b85ebac7088c"
HiC_scaffold_4	RepeatMasker	Unknown	45953949	45954171	520	+	.	ID="RND-1_FAMILY-9";Tend="1062";Tstart="840";shortTE="F";uid="4fa93009-24ba-48d3-8478-7c57c26ec041"
HiC_scaffold_4	RepeatMasker	LINE/I	27421482	27421702	648	+	.	ID="RND-6_FAMILY-9199";Tend="1304";Tstart="1079";shortTE="F";uid="1db00490-d086-46e8-956b-b17c7784337b"
HiC_scaffold_4	RepeatMasker	RC/Helitron	15005409	15005610	490	+	.	ID="RND-5_FAMILY-1432";Tend="1101";Tstart="902";shortTE="F";uid="d81d3a2f-542b-4fce-9147-affb1cbfba93"
HiC_scaffold_4	RepeatMasker	Unknown	58379475	58380228	5625	+	.	ID="RND-6_FAMILY-1351";Tend="1302";Tstart="583";shortTE="F";uid="ea8faae4-0c80-4010-a730-874f0c4faea7"
HiC_scaffold_4	RepeatMasker	LINE/I-Jockey	47242507	47242838	412	+	.	ID="RND-6_FAMILY-3269";Tend="1717";Tstart="1383";shortTE="F";uid="5ee4e95d-07bd-4160-8a3f-a936669a754d"
HiC_scaffold_4	RepeatMasker	Unknown	15647578	15648285	4601	+	.	ID="RND-1_FAMILY-109";Tend="1656";Tstart="970";shortTE="F";uid="315f8374-93a7-40d4-9125-76cbc420765c"
HiC_scaffold_4	RepeatMasker	Unknown	18816812	18817667	3315	+	.	ID="RND-6_FAMILY-15611";Tend="2745";Tstart="1904";shortTE="F";uid="da429d2b-a581-40e9-8eb5-8d23e00708bc"
HiC_scaffold_4	RepeatMasker	Retroposon?	34650999	34651762	750	+	.	ID="SINE2-1_AP";Tend="988";Tstart="244";shortTE="F";uid="87c3ae24-72f9-4161-a1ed-84759b781304"
HiC_scaffold_4	RepeatMasker	DNA	29366597	29366883	1653	+	.	ID="ttaa2b_ap";Tend="311";Tstart="21";shortTE="F";uid="1a6379f2-ec5d-44e6-8904-05e72ab7dd98"
HiC_scaffold_4	RepeatMasker	LINE/R1	467970	470933	502	+	.	ID="R1-3_DF";Tend="5340";Tstart="1546";shortTE="F";uid="b4c11498-14b8-419c-8af9-0f16f0363b90"
HiC_scaffold_4	RepeatMasker	Retroposon?	58562536	58563002	1008	+	.	ID="SINE2-1_AP";Tend="1710";Tstart="1196";shortTE="F";uid="7f39cb2f-f27d-4b24-aa7a-995196a9632a"
HiC_scaffold_4	RepeatMasker	DNA/Kolobok-T2	47566599	47566701	454	+	.	ID="REP-4_PBA";Tend="661";Tstart="559";shortTE="F";uid="80d446fb-829b-4e6d-8df5-45d28c64a7c5"
HiC_scaffold_4	RepeatMasker	Unknown	56842050	56842501	908	+	.	ID="RND-6_FAMILY-554";Tend="1132";Tstart="671";shortTE="F";uid="d0873b0b-56a9-460f-ac25-118657f6aadd"
HiC_scaffold_4	RepeatMasker	DNA/Kolobok-E	3954485	3954620	433	+	.	ID="KOLOBOKE-2_AP";Tend="1267";Tstart="1114";shortTE="F";uid="8f7ec28a-cc96-489b-855e-c3f60ab2c22b"
HiC_scaffold_4	RepeatMasker	DNA	28914403	28914714	748	+	.	ID="RND-6_FAMILY-5765";Tend="1442";Tstart="1133";shortTE="F";uid="a162712f-a166-41da-9a75-5a889791f7b6"
HiC_scaffold_4	RepeatMasker	Retroposon?	11959550	11959844	851	+	.	ID="RND-5_FAMILY-14147";Tend="600";Tstart="303";shortTE="F";uid="d24ed062-14d7-4e20-b854-dc693f87f8f3"
HiC_scaffold_4	RepeatMasker	DNA/TcMar-Mariner	7319270	7319390	426	+	.	ID="MARINER-N13_HSAL";Tend="499";Tstart="378";shortTE="F";uid="b6e4ad17-8df7-4972-9daa-1f31c589572d"
HiC_scaffold_4	RepeatMasker	DNA	37577281	37577554	1071	+	.	ID="dna4-1_ap";Tend="308";Tstart="10";shortTE="F";uid="902c13ba-9319-46b5-b48a-ffaae588e8d0"
HiC_scaffold_4	RepeatMasker	RC/Helitron	53807447	53808239	2548	+	.	ID="RND-6_FAMILY-3517";Tend="888";Tstart="74";shortTE="F";uid="690a6629-cad0-4331-b5eb-28013ee17a1c"
HiC_scaffold_4	RepeatMasker	DNA	121075	121485	730	+	.	ID="rnd-6_family-1238";Tend="300";Tstart="15";shortTE="F";uid="a66bf65a-3648-4732-8252-17d4f2566e84"
HiC_scaffold_4	RepeatMasker	DNA	45370756	45371010	825	+	.	ID="ttaa2_ap";Tend="395";Tstart="124";shortTE="F";uid="dd02b714-0bd7-4005-be62-72d8c600039b"
HiC_scaffold_4	RepeatMasker	DNA	40449917	40450121	621	+	.	ID="dna4-2_ap";Tend="215";Tstart="1";shortTE="F";uid="8d8cbea3-ef18-4d49-9615-c73434523a6a"
HiC_scaffold_4	RepeatMasker	Unknown	45017200	45017565	439	+	.	ID="RND-6_FAMILY-2788";TEgroup="ctg_4%7CRND-6_FAMILY-2788%7C5";Tend="1535";Tstart="1020";shortTE="T";uid="599ce780-2ef6-4576-92e1-ec68d806b75d"
HiC_scaffold_4	RepeatMasker	DNA/hAT-hAT19	11962573	11963063	959	+	.	ID="RND-6_FAMILY-4817";TEgroup="ctg_4%7CRND-6_FAMILY-4817%7C2";Tend="1475";Tstart="886";shortTE="F";uid="cc7b4537-5ea5-47b6-84d4-a5513cbd1e6e"
HiC_scaffold_4	RepeatMasker	DNA	29516900	29517190	976	+	.	ID="RND-6_FAMILY-6783";Tend="4863";Tstart="4642";shortTE="F";uid="15b29855-3631-447e-a75f-f9c6f3fdf0ce"
HiC_scaffold_4	RepeatMasker	DNA	11420840	11421434	1327	+	.	ID="DNA4-1_AP";TEgroup="ctg_4%7CDNA4-1_AP%7C5";Tend="821";Tstart="1";shortTE="F";uid="895c8d8f-a8ac-4a38-b2a4-a6d791557390"
HiC_scaffold_4	RepeatMasker	DNA/hAT	29191360	29191598	763	+	.	ID="DNA8-35_AP";Tend="237";Tstart="1";shortTE="F";uid="ee7ec828-1cc0-497c-a123-9f3a52d0fb4b"
HiC_scaffold_4	RepeatMasker	DNA/PIF-Harbinger	56287351	56291602	36955	+	.	ID="RND-6_FAMILY-8084";Tend="4628";Tstart="409";shortTE="F";uid="4c275249-3a11-49d8-86e4-d66337b139a0"
HiC_scaffold_4	RepeatMasker	DNA/MULE-MuDR	13944715	13945465	3834	+	.	ID="RND-5_FAMILY-253";Tend="1614";Tstart="900";shortTE="F";uid="6f27e86a-7191-41a3-9d48-49676d5d34be"
HiC_scaffold_4	RepeatMasker	DNA/hAT-Tip100	5994994	5995211	894	+	.	ID="RND-5_FAMILY-2651";Tend="1249";Tstart="1024";shortTE="F";uid="0ec975b0-ea3b-46fe-8511-727df61e25df"
HiC_scaffold_4	RepeatMasker	Unknown	40298167	40298542	693	+	.	ID="RND-5_FAMILY-6754";TEgroup="ctg_4%7CRND-5_FAMILY-6754%7C4";Tend="1481";Tstart="462";shortTE="F";uid="77f11636-29ac-49af-8cfb-d7820ba37029"
HiC_scaffold_4	RepeatMasker	DNA	6126013	6126276	798	+	.	ID="ttaa18b_ap";Tend="287";Tstart="10";shortTE="F";uid="6c02130d-c5b9-43b8-8623-86f06484423d"
HiC_scaffold_4	RepeatMasker	DNA	31606301	31606596	443	+	.	ID="DNA4-2_AP";Tend="550";Tstart="249";shortTE="F";uid="4a246f08-7809-47c7-9ae7-16dd47b5a657"
HiC_scaffold_4	RepeatMasker	DNA/hAT-hAT19	19694883	19695039	466	+	.	ID="RND-6_FAMILY-3750";Tend="931";Tstart="793";shortTE="F";uid="2bd8bbea-ebdb-425b-9904-57367dfa4025"
HiC_scaffold_4	RepeatMasker	DNA/TcMar-Mariner	14154126	14154241	526	+	.	ID="MARINER-N13_HSAL";Tend="494";Tstart="376";shortTE="F";uid="12311634-2d33-4c9b-b974-b20dc036e025"
HiC_scaffold_4	RepeatMasker	LINE/R1	55358519	55362504	14615	+	.	ID="RND-6_FAMILY-4766";TEgroup="ctg_4%7CRND-6_FAMILY-4766%7C2";Tend="3705";Tstart="9";shortTE="F";uid="552136d3-aa4e-425b-a8e6-81e7b9b0af3d"
HiC_scaffold_4	RepeatMasker	DNA	55056242	55056648	805	+	.	ID="DNA4-3_AP";Tend="446";Tstart="24";shortTE="F";uid="462b455a-5711-4101-aa8a-e509489a1faf"
HiC_scaffold_4	RepeatMasker	DNA/hAT?	6272616	6272854	650	+	.	ID="RND-5_FAMILY-4908";Tend="1235";Tstart="994";shortTE="F";uid="3328b6e2-73bb-43e5-91f7-6ca6b8e9cc83"
HiC_scaffold_4	RepeatMasker	DNA	29231112	29231460	1507	+	.	ID="TTAA3_AP";Tend="338";Tstart="1";shortTE="F";uid="65eab47b-6a3c-4d8b-85f1-58ca16cc95b2"
HiC_scaffold_4	RepeatMasker	DNA	37512238	37512531	1198	+	.	ID="DNA-TTAA-1_AP";Tend="416";Tstart="120";shortTE="F";uid="e12e007e-c5af-455b-b83d-143d5a985b2e"
HiC_scaffold_4	RepeatMasker	DNA	11456128	11456315	718	+	.	ID="ttaac_ap";Tend="389";Tstart="210";shortTE="F";uid="d73b1aeb-a75d-4f2c-9a33-c8e2efc82a8b"
HiC_scaffold_4	RepeatMasker	LTR/Copia	52411441	52411621	652	+	.	ID="RND-6_FAMILY-15680";Tend="762";Tstart="587";shortTE="F";uid="a7f6672e-46ec-4b0d-96f5-394045524b7d"
HiC_scaffold_4	RepeatMasker	Unknown	29794605	29794743	889	+	.	ID="RND-6_FAMILY-2081";Tend="1082";Tstart="940";shortTE="F";uid="b422a1f0-f3e4-4b1f-8dd5-a71378359655"
HiC_scaffold_4	RepeatMasker	DNA/hAT	25546439	25546576	485	+	.	ID="RND-6_FAMILY-606";Tend="409";Tstart="270";shortTE="F";uid="d464cdf5-da2c-4c5a-9490-d1a2ab233d83"
HiC_scaffold_4	RepeatMasker	Retroposon?	55466798	55467071	738	+	.	ID="RND-6_FAMILY-2026";Tend="1370";Tstart="1088";shortTE="F";uid="6cdf4781-6007-4608-b8d9-df525a2a4beb"
HiC_scaffold_4	RepeatMasker	DNA	24881485	24881744	717	+	.	ID="DNA4-2_AP";Tend="517";Tstart="251";shortTE="F";uid="7d5a8598-d414-48f2-9cdf-bb40c534308a"
HiC_scaffold_4	RepeatMasker	Retroposon?	33419330	33419837	1185	+	.	ID="SINE2-1_AP";Tend="1185";Tstart="719";shortTE="F";uid="12ea91eb-a2b6-4ff6-8c61-f7da93e51c78"
HiC_scaffold_4	RepeatMasker	DNA/hAT-Ac	48130252	48130364	576	+	.	ID="RND-6_FAMILY-262";Tend="889";Tstart="787";shortTE="F";uid="f2f573b1-3731-4072-a6a3-62243f82ee02"
HiC_scaffold_4	RepeatMasker	RC/Helitron	29542856	29543255	1567	+	.	ID="RND-1_FAMILY-14";Tend="1924";Tstart="1552";shortTE="F";uid="45dfb928-858a-4fb5-a4da-0468d7536586"
HiC_scaffold_4	RepeatMasker	LTR/Gypsy	228709	229070	928	+	.	ID="RND-6_FAMILY-1200";Tend="5006";Tstart="4642";shortTE="F";uid="fabeb173-8518-4e47-ad5e-a7c564c928f0"
HiC_scaffold_4	RepeatMasker	DNA/Kolobok-E	58151431	58151841	905	+	.	ID="RND-6_FAMILY-13424";Tend="1695";Tstart="1272";shortTE="F";uid="eb6bbc73-0be0-4cd5-a3c8-98dfe2439a12"
HiC_scaffold_4	RepeatMasker	LTR/Gypsy	49783524	49783863	2365	+	.	ID="RND-6_FAMILY-9552";Tend="1150";Tstart="825";shortTE="F";uid="bfef5257-c302-446d-a886-e0f6c18158ad"
HiC_scaffold_4	RepeatMasker	DNA/TcMar-Pogo	20837848	20838226	2030	+	.	ID="RND-1_FAMILY-107";Tend="1612";Tstart="1227";shortTE="F";uid="ee4e303c-f99a-41f0-a667-f0a8e5d9e971"
HiC_scaffold_4	RepeatMasker	Unknown	58588820	58589129	1703	+	.	ID="RND-5_FAMILY-6754";Tend="866";Tstart="562";shortTE="F";uid="ad9d8239-6808-451b-888b-ed5f4b98773a"
HiC_scaffold_4	RepeatMasker	DNA/hAT	56048485	56048815	485	+	.	ID="RND-6_FAMILY-17437";Tend="2694";Tstart="2386";shortTE="F";uid="1dbee9e1-29d6-4a7f-beab-2a15f063301d"
HiC_scaffold_4	RepeatMasker	DNA	23996366	23996528	541	+	.	ID="RND-1_FAMILY-32";Tend="1878";Tstart="1721";shortTE="F";uid="a7216408-e681-4271-b1ff-077c808abbf0"
HiC_scaffold_4	RepeatMasker	DNA/MULE-MuDR	16610441	16610699	809	+	.	ID="RND-6_FAMILY-1516";TEgroup="ctg_4%7CRND-6_FAMILY-1516%7C3";Tend="2583";Tstart="1787";shortTE="F";uid="2adbb8df-fddf-424a-9dbd-521b34f15633"
HiC_scaffold_4	RepeatMasker	DNA/Ginger-1	48568631	48568814	403	+	.	ID="RND-5_FAMILY-9227";Tend="496";Tstart="302";shortTE="F";uid="de341822-3f04-428b-9767-0a1a386509f8"
HiC_scaffold_4	RepeatMasker	DNA	9181428	9181539	603	+	.	ID="ttaa3b_ap";Tend="112";Tstart="1";shortTE="F";uid="16298c6c-3920-477c-9d60-fabbc975dd48"
HiC_scaffold_4	RepeatMasker	DNA	12147191	12147494	491	+	.	ID="RND-6_FAMILY-5765";Tend="1644";Tstart="1328";shortTE="F";uid="bcbbc8a2-7638-446b-97d2-551fff1097f8"
HiC_scaffold_4	RepeatMasker	Retroposon?	44363021	44363241	470	+	.	ID="SINE2-1_AP";Tend="287";Tstart="86";shortTE="F";uid="f71836cd-7455-4e7a-907d-8a3dfe0700ac"
HiC_scaffold_4	RepeatMasker	DNA/Kolobok-E	42378138	42378367	586	+	.	ID="KOLOBOKE-2_AP";Tend="2210";Tstart="1955";shortTE="F";uid="4c119e39-3338-4914-ae70-c6177ee55df2"
HiC_scaffold_4	RepeatMasker	DNA/Kolobok-E	54751527	54751720	472	+	.	ID="KOLOBOKE-2_AP";Tend="2217";Tstart="2018";shortTE="F";uid="13e95eaa-d0de-4b83-9d41-b4aa21d791c8"
HiC_scaffold_4	RepeatMasker	DNA/Ginger-1	15612913	15613642	5719	+	.	ID="RND-6_FAMILY-5266";Tend="1723";Tstart="971";shortTE="F";uid="82e61641-92c6-4f74-a5bb-61d43184662d"
HiC_scaffold_4	RepeatMasker	LINE/L2	6322984	6323267	544	+	.	ID="RND-5_FAMILY-4779";Tend="1595";Tstart="1309";shortTE="F";uid="0ee5b35e-dd86-40d6-960f-e340cfa94a44"
HiC_scaffold_4	RepeatMasker	DNA	11148304	11148723	1333	+	.	ID="TTAA2D_AP";Tend="431";Tstart="1";shortTE="F";uid="807ed87f-9df3-4510-95a5-d7a8512a1222"
HiC_scaffold_4	RepeatMasker	LTR/Gypsy	42557286	42558559	1252	+	.	ID="RND-5_FAMILY-236";Tend="6470";Tstart="5201";shortTE="F";uid="2f722266-6199-49ad-9fc5-b64678947fac"
HiC_scaffold_4	RepeatMasker	DNA	29567104	29567296	539	+	.	ID="TTAA13B_AP";Tend="184";Tstart="1";shortTE="F";uid="29af6d3e-405a-4a60-8b01-6134c2e4eeed"
HiC_scaffold_4	RepeatMasker	DNA	14080661	14080846	659	+	.	ID="TTAA2D_AP";Tend="431";Tstart="208";shortTE="F";uid="0b1a7f73-127e-45f8-b79c-8565d95c1fdf"
HiC_scaffold_4	RepeatMasker	Unknown	32155582	32158033	8861	+	.	ID="RND-1_FAMILY-0";Tend="2799";Tstart="569";shortTE="F";uid="2dd02cee-9903-4da7-90db-909326e6bd40"
HiC_scaffold_4	RepeatMasker	DNA/hAT-Ac	20679002	20680764	12923	+	.	ID="RND-5_FAMILY-7244";Tend="4328";Tstart="2574";shortTE="F";uid="02f0ca36-97d1-4823-95ee-641277db3203"
HiC_scaffold_4	RepeatMasker	Unknown	34382200	34382311	517	+	.	ID="RND-6_FAMILY-3487";Tend="1799";Tstart="1687";shortTE="F";uid="c61a1882-cbfa-40a6-9b88-5a922a9edac9"
HiC_scaffold_4	RepeatMasker	Unknown	12963482	12963590	531	+	.	ID="RND-6_FAMILY-1511";Tend="1343";Tstart="1231";shortTE="F";uid="bd5fe6ac-1b7e-42d6-a572-358258d31ac1"
HiC_scaffold_4	RepeatMasker	LINE/CR1	25041338	25041843	474	+	.	ID="RND-6_FAMILY-1515";Tend="1415";Tstart="923";shortTE="F";uid="98e412cd-b528-4e19-8cd5-c6e736f6a224"
HiC_scaffold_4	RepeatMasker	Retroposon?	41342259	41342417	431	+	.	ID="RND-6_FAMILY-15171";Tend="2153";Tstart="1997";shortTE="F";uid="dd84dca2-434d-4949-8230-ecd5ee180aed"
HiC_scaffold_4	RepeatMasker	DNA/Kolobok-E	54647271	54647596	668	+	.	ID="RND-6_FAMILY-9897";Tend="2502";Tstart="2276";shortTE="F";uid="84b0e608-9a4b-4f86-a3cd-461795b49c50"
HiC_scaffold_4	RepeatMasker	DNA/hAT-Tip100	18372509	18372613	549	+	.	ID="HAT-3_AP";Tend="2434";Tstart="2324";shortTE="F";uid="e1385d96-38e1-416c-a1af-dd4e538335ec"
HiC_scaffold_4	RepeatMasker	DNA/MULE-MuDR	13198011	13198121	476	+	.	ID="RND-6_FAMILY-9011";Tend="1346";Tstart="1234";shortTE="F";uid="accc3e84-2eca-4574-a43a-04e9616db1ac"
HiC_scaffold_4	RepeatMasker	Unknown	47467181	47467627	808	+	.	ID="RND-6_FAMILY-461";TEgroup="ctg_4%7CRND-6_FAMILY-461%7C2";Tend="2059";Tstart="689";shortTE="F";uid="3ed8a3ab-f2df-41bf-a996-ed8c47f530bd"
HiC_scaffold_4	RepeatMasker	DNA/hAT?	27103740	27103955	1022	+	.	ID="DNA8-60_AP";Tend="356";Tstart="134";shortTE="F";uid="41cb1b23-ace7-4e2b-942b-3933e9844e28"
HiC_scaffold_4	RepeatMasker	LTR/Gypsy	58402317	58402838	4569	+	.	ID="RND-1_FAMILY-201";Tend="646";Tstart="111";shortTE="F";uid="204288d2-0be6-4fb7-809b-9ef58490cecf"
HiC_scaffold_4	RepeatMasker	DNA	8133851	8134045	455	+	.	ID="ttaa3c_ap";Tend="425";Tstart="200";shortTE="F";uid="aac7223f-5157-4ef0-846d-2f9b19dcc0a8"
HiC_scaffold_4	RepeatMasker	DNA/MULE-MuDR	35152177	35152406	1057	+	.	ID="RND-5_FAMILY-2032";Tend="882";Tstart="661";shortTE="F";uid="9969b140-5259-4a01-a498-d9aacd51e0ac"
HiC_scaffold_4	RepeatMasker	DNA	36113467	36113668	986	+	.	ID="RND-5_FAMILY-84";Tend="3729";Tstart="3522";shortTE="F";uid="a0b265d0-9113-434c-bf30-1bb55427ed74"
HiC_scaffold_4	RepeatMasker	Unknown	7292444	7293229	6831	+	.	ID="RND-6_FAMILY-20615";Tend="967";Tstart="182";shortTE="F";uid="6a7fd508-e019-4f9b-a898-c22fb90a72fa"
HiC_scaffold_4	RepeatMasker	LTR/Pao	32114347	32119251	37147	+	.	ID="RND-6_FAMILY-265";Tend="6748";Tstart="1987";shortTE="F";uid="fbcbd520-27ef-40a6-9614-e7ad13e46460"
HiC_scaffold_4	RepeatMasker	DNA/Kolobok-T2	10481089	10481431	836	+	.	ID="KOLOBOK-2_AP";Tend="355";Tstart="1";shortTE="F";uid="3687a652-a6b3-4a83-98e3-e2c132ee38a3"
HiC_scaffold_4	RepeatMasker	DNA/hAT-Tip100	7314258	7314405	736	+	.	ID="DNA8-100B_AP";Tend="461";Tstart="310";shortTE="F";uid="ccf3a4d2-d046-42a8-9cb6-afd8dd97390b"
HiC_scaffold_4	RepeatMasker	DNA/hAT-Charlie	9273544	9275235	2428	+	.	ID="RND-6_FAMILY-6451";Tend="2067";Tstart="422";shortTE="F";uid="0aed0785-7d48-42f4-81ef-7c06df8b7048"
HiC_scaffold_4	RepeatMasker	DNA/hAT-Tip100	30261354	30261922	4221	+	.	ID="RND-5_FAMILY-754";Tend="1536";Tstart="955";shortTE="F";uid="c09675c3-fc20-4fdc-b010-b106cb01e156"
HiC_scaffold_4	RepeatMasker	DNA/hAT-hAT19	28089850	28090409	3399	+	.	ID="RND-5_FAMILY-830";Tend="1582";Tstart="964";shortTE="F";uid="470a53f7-d975-4a5a-824f-a82a7cfdf3d4"
HiC_scaffold_4	RepeatMasker	RC/Helitron	27226108	27226496	1368	+	.	ID="RND-5_FAMILY-1432";Tend="1255";Tstart="889";shortTE="F";uid="1276fc5e-cd51-4704-aa65-2ed3d85c7655"
HiC_scaffold_4	RepeatMasker	Unknown	58708909	58709275	917	+	.	ID="RND-1_FAMILY-48";Tend="1391";Tstart="1032";shortTE="F";uid="f5fb4c33-b343-4eec-8b06-c4b994bf3694"
HiC_scaffold_4	RepeatMasker	DNA	15047491	15047760	969	+	.	ID="RND-5_FAMILY-2460";Tend="535";Tstart="265";shortTE="F";uid="3ad9b09a-94ea-46d0-8e1c-daf7e88f3bf9"
HiC_scaffold_4	RepeatMasker	LTR/Gypsy	284870	285579	6031	+	.	ID="RND-6_FAMILY-1939";Tend="1330";Tstart="614";shortTE="F";uid="25403d25-a482-4a62-99f0-149a2114b691"
HiC_scaffold_4	RepeatMasker	DNA	21538646	21538760	411	+	.	ID="DNA4-3_AP";Tend="261";Tstart="142";shortTE="F";uid="6c75f398-7e0a-44e8-9b8f-fbdeb4d76740"
HiC_scaffold_4	RepeatMasker	DNA	36518730	36519243	1762	+	.	ID="RND-5_FAMILY-227";Tend="1383";Tstart="867";shortTE="F";uid="91398ed7-40fd-4c9e-aefe-8fd57836367f"
HiC_scaffold_4	RepeatMasker	Unknown	20650695	20650850	540	+	.	ID="RND-5_FAMILY-1459";Tend="5396";Tstart="5270";shortTE="F";uid="52b0ee23-bb5f-455e-b94f-6a898fdfec44"
HiC_scaffold_4	RepeatMasker	Unknown	7223569	7223982	438	+	.	ID="RND-1_FAMILY-81";TEgroup="ctg_4%7CRND-1_FAMILY-81%7C1";Tend="1899";Tstart="961";shortTE="F";uid="e14a615d-fb4b-4ef8-ab1c-7b9c7a79ef14"
HiC_scaffold_4	RepeatMasker	DNA	14559619	14560018	1564	+	.	ID="RND-6_FAMILY-5765";Tend="1671";Tstart="1271";shortTE="F";uid="416b2325-64f6-4858-90f8-9a50dc2b33eb"
HiC_scaffold_4	RepeatMasker	DNA/Sola-1	21233027	21233237	535	+	.	ID="RND-6_FAMILY-12589";Tend="220";Tstart="37";shortTE="F";uid="a83c657c-bf1a-44cf-9b60-086a2c24ff2e"
HiC_scaffold_4	RepeatMasker	DNA/hAT	26314060	26314871	416	+	.	ID="RND-6_FAMILY-18685";TEgroup="ctg_4%7CRND-6_FAMILY-18685%7C1";Tend="2690";Tstart="1480";shortTE="T";uid="24ed44dd-513a-4bf8-897e-784e41fe461a"
HiC_scaffold_4	RepeatMasker	Unknown	25294840	25295011	633	+	.	ID="RND-6_FAMILY-22558";Tend="1294";Tstart="1104";shortTE="F";uid="2dac612e-f67c-48aa-b984-9d172c17a024"
HiC_scaffold_4	RepeatMasker	DNA	49874940	49875390	1692	+	.	ID="dna4-1_ap";Tend="821";Tstart="398";shortTE="F";uid="1863589c-c912-4ea7-af6b-79666526df2c"
HiC_scaffold_4	RepeatMasker	DNA/MULE-MuDR	8399975	8400082	672	+	.	ID="RND-6_FAMILY-9011";Tend="481";Tstart="376";shortTE="F";uid="82f631a4-4570-4aeb-84b8-130395f1512b"
HiC_scaffold_4	RepeatMasker	Unknown	14442698	14443292	3373	+	.	ID="RND-5_FAMILY-1459";Tend="1548";Tstart="976";shortTE="F";uid="bfa9b033-0003-493f-829d-9a85c33ff673"
HiC_scaffold_4	RepeatMasker	DNA	3203366	3203731	510	+	.	ID="TTAA16_AP";Tend="494";Tstart="152";shortTE="F";uid="3c595471-4738-4efd-8862-7a9e20de8cb3"
HiC_scaffold_4	RepeatMasker	Retroposon?	41385613	41385872	816	+	.	ID="RND-5_FAMILY-293";Tend="1238";Tstart="976";shortTE="F";uid="2dd10c79-0928-4616-9829-fc4f85b535a1"
HiC_scaffold_4	RepeatMasker	Unknown	33360520	33361001	2978	+	.	ID="RND-5_FAMILY-864";Tend="1413";Tstart="922";shortTE="F";uid="18a4240d-e600-4fa0-9517-d6694dc47fa3"
HiC_scaffold_4	RepeatMasker	DNA/Kolobok-E	9576580	9577298	464	+	.	ID="RND-6_FAMILY-13424";Tend="1693";Tstart="1060";shortTE="F";uid="d55f443f-f504-4931-9ca8-f413e8902c2e"
HiC_scaffold_4	RepeatMasker	RC/Helitron	51973453	51974059	2413	+	.	ID="RND-5_FAMILY-1432";Tend="1522";Tstart="906";shortTE="F";uid="5ae7dc4c-f333-4490-9071-602c5856d3fd"
HiC_scaffold_4	RepeatMasker	Unknown	53172047	53172231	1496	+	.	ID="RND-1_FAMILY-88";Tend="1082";Tstart="898";shortTE="F";uid="12b1d8a3-d75d-40f9-8284-fa3a5fd80fbc"
HiC_scaffold_4	RepeatMasker	DNA	48966846	48967015	519	+	.	ID="dna4-1_ap";Tend="184";Tstart="14";shortTE="F";uid="c9a975d5-ea7b-4ed5-adf8-ade8fef6c37a"
HiC_scaffold_4	RepeatMasker	DNA	10586565	10588611	5006	+	.	ID="rnd-5_family-2423";Tend="3913";Tstart="1088";shortTE="F";uid="9fdc8626-3715-43e1-b65c-b08049ec56aa"
HiC_scaffold_4	RepeatMasker	Retroposon?	12214861	12214998	450	+	.	ID="RND-5_FAMILY-293";Tend="1236";Tstart="1091";shortTE="F";uid="a984df61-534c-4dec-951b-688d3ebd624d"
HiC_scaffold_4	RepeatMasker	DNA/hAT-hAT19	51869771	51869901	579	+	.	ID="DNA8-88_AP";Tend="620";Tstart="490";shortTE="F";uid="180ef621-8582-49e1-8899-d9f81c92e324"
HiC_scaffold_4	RepeatMasker	Retroposon?	363044	364243	2435	+	.	ID="RND-6_FAMILY-5997";Tend="1655";Tstart="535";shortTE="F";uid="e7960dab-4cad-4bb4-95dc-dda253b55c08"
HiC_scaffold_4	RepeatMasker	DNA	54749373	54749905	541	+	.	ID="RND-6_FAMILY-16203";Tend="1431";Tstart="932";shortTE="F";uid="380c9fe2-161e-4bf4-852e-a56eb4c417c0"
HiC_scaffold_4	RepeatMasker	LINE/I-Jockey	39683143	39683777	833	+	.	ID="RND-1_FAMILY-108";Tend="1599";Tstart="756";shortTE="F";uid="66d4a706-6bf8-4219-90c6-ba5878ef7f66"
HiC_scaffold_4	RepeatMasker	RC/Helitron	17829940	17830107	890	+	.	ID="RND-6_FAMILY-21962";Tend="954";Tstart="805";shortTE="F";uid="d05838fc-4c09-4a51-93f5-90c9bc4f1bf2"
HiC_scaffold_4	RepeatMasker	DNA/Kolobok-E	58421595	58422052	680	+	.	ID="koloboke-3_ap";Tend="2104";Tstart="1811";shortTE="F";uid="061a1fd1-db3c-490e-8db8-a3a6835b32d8"
HiC_scaffold_4	RepeatMasker	LTR/Gypsy	16598431	16598850	3085	+	.	ID="RND-6_FAMILY-10677";Tend="5439";Tstart="5025";shortTE="F";uid="5627471f-5c25-453b-b2fa-70b3bb7329be"
HiC_scaffold_4	RepeatMasker	DNA	4174064	4174494	2745	+	.	ID="TTAA4B_AP";Tend="430";Tstart="1";shortTE="F";uid="caed4077-f794-4d97-9f2b-b9dca1b06fee"
HiC_scaffold_4	RepeatMasker	Retroposon?	56424551	56425100	1101	+	.	ID="SINE2-1_AP";Tend="1514";Tstart="921";shortTE="F";uid="55198e50-0b04-48d4-a570-7d8fa776945d"
HiC_scaffold_4	RepeatMasker	Retroposon?	34489459	34490018	1347	+	.	ID="SINE2-1_AP";Tend="625";Tstart="79";shortTE="F";uid="a31f0a99-173e-4e0b-be70-4927f6bc0b7c"
HiC_scaffold_4	RepeatMasker	DNA/hAT?	17830771	17831030	1299	+	.	ID="RND-6_FAMILY-6377";Tend="1279";Tstart="1026";shortTE="F";uid="702ec2ea-afbd-40b1-a654-93b6234edbad"
HiC_scaffold_4	RepeatMasker	Retroposon?	45770879	45771249	1331	+	.	ID="SINE2-1_AP";Tend="409";Tstart="1";shortTE="F";uid="b18e48ff-47b1-4130-a098-d98d4bbf2c02"
HiC_scaffold_4	RepeatMasker	DNA/Ginger	31509231	31510201	4603	+	.	ID="RND-6_FAMILY-587";TEgroup="ctg_4%7CRND-6_FAMILY-587%7C7";Tend="2311";Tstart="625";shortTE="F";uid="83d7af3d-bdd6-4fe5-bb08-0a2bdbb27ffb"
HiC_scaffold_4	RepeatMasker	DNA	13372710	13373176	1030	+	.	ID="RND-6_FAMILY-1285";Tend="1414";Tstart="978";shortTE="F";uid="d3abfab1-cc8d-444f-8c73-9614c7d6b1af"
HiC_scaffold_4	RepeatMasker	RC/Helitron	35276278	35276543	507	+	.	ID="RND-5_FAMILY-1432";Tend="1179";Tstart="933";shortTE="F";uid="75e142e6-905f-42ca-92a0-b25e3674b576"
HiC_scaffold_4	RepeatMasker	DNA/MULE-MuDR	22752158	22752326	740	+	.	ID="MUDR12X_AP";Tend="175";Tstart="1";shortTE="F";uid="fb08a7fd-2002-4414-9550-6de8a4424e2f"
HiC_scaffold_4	RepeatMasker	DNA/TcMar-m44	18578493	18579068	1120	+	.	ID="MARINER-3_AP";Tend="1673";Tstart="1075";shortTE="F";uid="8c72642c-8299-4e35-93c8-fbedad89eb7b"
HiC_scaffold_4	RepeatMasker	Retroposon?	31825815	31826493	4252	+	.	ID="RND-6_FAMILY-1191";Tend="3169";Tstart="2538";shortTE="F";uid="578affd9-888f-4af9-aaed-50710c6a6da9"
HiC_scaffold_4	RepeatMasker	DNA/hAT-hAT19	38150725	38152294	10582	+	.	ID="RND-1_FAMILY-27";Tend="6043";Tstart="4491";shortTE="F";uid="7308a59f-8055-417c-acb6-163aea10351e"
HiC_scaffold_4	RepeatMasker	LINE/L2	37656682	37659234	20768	+	.	ID="RND-6_FAMILY-11791";Tend="2465";Tstart="1";shortTE="F";uid="7afa115e-878a-4a19-b0ae-6c0dc8bb737c"
HiC_scaffold_4	RepeatMasker	DNA/Ginger	49106612	49106769	482	+	.	ID="RND-6_FAMILY-587";Tend="2311";Tstart="2157";shortTE="F";uid="275f0c96-2e7e-4810-86a4-df745f636e88"
HiC_scaffold_4	RepeatMasker	Unknown	28320335	28322623	8109	+	.	ID="RND-1_FAMILY-2";Tend="2755";Tstart="399";shortTE="F";uid="94374373-9347-4634-8b78-5b5574426ebf"
HiC_scaffold_4	RepeatMasker	LTR/Pao	54710156	54711548	1543	+	.	ID="RND-6_FAMILY-30336";Tend="4742";Tstart="3349";shortTE="F";uid="18ee9f9c-b8c9-47af-b189-d72c7e990836"
HiC_scaffold_4	RepeatMasker	DNA	23441461	23441568	497	+	.	ID="TTAA8_AP";Tend="438";Tstart="331";shortTE="F";uid="fc8a69d0-213f-47c3-bfc8-6b07403926cb"
HiC_scaffold_4	RepeatMasker	Retroposon?	21757833	21758572	669	+	.	ID="SINE2-1_AP";Tend="1411";Tstart="376";shortTE="F";uid="ba60917d-8941-4fbf-b176-0446ef393c19"
HiC_scaffold_4	RepeatMasker	Unknown	33620919	33621394	1157	+	.	ID="RND-5_FAMILY-2853";Tend="1436";Tstart="1019";shortTE="F";uid="afd876db-1670-48d3-8fd4-30190deb744e"
HiC_scaffold_4	RepeatMasker	Unknown	56213791	56214464	5191	+	.	ID="RND-6_FAMILY-841";Tend="1000";Tstart="318";shortTE="F";uid="f37ac113-9097-49f1-85fc-ba2ffd1a2ce5"
HiC_scaffold_4	RepeatMasker	DNA	6912260	6912428	911	+	.	ID="TTAA16_AP";Tend="550";Tstart="382";shortTE="F";uid="05fabedf-31be-4b3e-b2eb-e13bea9023b6"
HiC_scaffold_4	RepeatMasker	DNA	28387197	28387611	1552	+	.	ID="DNA4-2_AP";Tend="475";Tstart="1";shortTE="F";uid="1e2ab26c-03ba-4478-8d06-346df28246b4"
HiC_scaffold_4	RepeatMasker	Retroposon?	9682406	9682564	434	+	.	ID="RND-6_FAMILY-5997";Tend="1910";Tstart="1758";shortTE="F";uid="0dbc97d8-80f0-4c64-9ef8-1cf89a651667"
HiC_scaffold_4	RepeatMasker	DNA/Maverick	41955630	41959447	28167	+	.	ID="RND-6_FAMILY-12026";Tend="8305";Tstart="4539";shortTE="F";uid="5ea68c12-a6ae-4507-a88a-409268a382cd"
HiC_scaffold_4	RepeatMasker	LINE/R1	24920885	24920986	408	+	.	ID="RND-6_FAMILY-6146";Tend="1434";Tstart="1338";shortTE="F";uid="1208d4bf-4d88-4d9c-b29d-4749de66dbc8"
HiC_scaffold_4	RepeatMasker	Retroposon?	47464008	47465343	2127	+	.	ID="SINE2-1_AP";Tend="1530";Tstart="92";shortTE="F";uid="c3a823eb-e911-48ca-a602-cbbc63b7d795"
HiC_scaffold_4	RepeatMasker	DNA/hAT-hAT19	11034384	11035067	4541	+	.	ID="HAT-9_AP";Tend="987";Tstart="315";shortTE="F";uid="0d3927ed-d5d0-43f5-95e4-523aa57a2d47"
HiC_scaffold_4	RepeatMasker	DNA/Kolobok-E	23216734	23217229	627	+	.	ID="KOLOBOKE-4_AP";Tend="3123";Tstart="2546";shortTE="F";uid="2a8d1f95-ab8d-4580-810a-9ceea8bc9ef1"
HiC_scaffold_4	RepeatMasker	Retroposon?	7137146	7137316	489	+	.	ID="SINE2-1_AP";Tend="1463";Tstart="1298";shortTE="F";uid="733d6493-2a9c-4712-9d38-3b31386daeaa"
HiC_scaffold_4	RepeatMasker	DNA/Sola	49601898	49602292	2713	+	.	ID="RND-4_FAMILY-300";Tend="1350";Tstart="951";shortTE="F";uid="d97745b3-2522-40a7-981e-1170126e89c2"
HiC_scaffold_4	RepeatMasker	DNA/Kolobok-E	54602341	54602503	607	+	.	ID="RND-6_FAMILY-8455";Tend="2458";Tstart="2302";shortTE="F";uid="f0b2e0e1-8db9-41b0-8ed5-b5d30f25e928"
HiC_scaffold_4	RepeatMasker	DNA	32795329	32795914	565	+	.	ID="dna4-1_ap";Tend="641";Tstart="56";shortTE="F";uid="364323bc-ebca-46c2-ae98-d87bd18b4735"
HiC_scaffold_4	RepeatMasker	DNA/Ginger	22475135	22475328	519	+	.	ID="RND-6_FAMILY-587";Tend="2318";Tstart="2137";shortTE="F";uid="3d1ede85-4577-4943-a72d-7454fa7d0d83"
HiC_scaffold_4	RepeatMasker	DNA/hAT-Tip100	6380451	6380658	695	+	.	ID="DNA8-107_AP";Tend="716";Tstart="515";shortTE="F";uid="5ba0e034-cdef-4357-9820-dfa2432d84b5"
HiC_scaffold_4	RepeatMasker	DNA/hAT-Tip100	31475935	31476218	1932	+	.	ID="RND-5_FAMILY-1258";Tend="1224";Tstart="922";shortTE="F";uid="d86fa67d-4eb3-4bc1-83cd-5c929f754486"
HiC_scaffold_4	RepeatMasker	DNA	18460560	18460827	1393	+	.	ID="TTAA3B_AP";Tend="436";Tstart="144";shortTE="F";uid="d29803e2-266e-4b8a-9d37-be481eeb2504"
HiC_scaffold_4	RepeatMasker	Unknown	47737960	47738316	1772	+	.	ID="RND-5_FAMILY-721";Tend="1228";Tstart="906";shortTE="F";uid="fb68c58e-ee0f-4391-87e4-e232404e41b7"
HiC_scaffold_4	RepeatMasker	DNA/Maverick	42559398	42559517	584	+	.	ID="RND-6_FAMILY-8510";Tend="121";Tstart="23";shortTE="F";uid="7d66dcc9-cfe1-42db-91d2-2904e2a3916b"
HiC_scaffold_4	RepeatMasker	Unknown	48092647	48092958	2712	+	.	ID="RND-6_FAMILY-5560";Tend="1264";Tstart="953";shortTE="F";uid="cc768fc8-cafe-4dad-a4ca-de583549479a"
HiC_scaffold_4	RepeatMasker	DNA/Kolobok-T2	4548335	4548984	2401	+	.	ID="KOLOBOK-2_AP";TEgroup="ctg_4%7CKOLOBOK-2_AP%7C1";Tend="391";Tstart="1";shortTE="F";uid="8268c8ac-e0ff-4934-aad8-0298e0a91ad1"
HiC_scaffold_4	RepeatMasker	Unknown	28624264	28624492	1143	+	.	ID="RND-5_FAMILY-7532";Tend="1172";Tstart="893";shortTE="F";uid="b06aff6a-bb43-4ccc-a15d-d7c4a020a4a6"
HiC_scaffold_4	RepeatMasker	DNA/Kolobok-E	45626967	45627298	680	+	.	ID="RND-6_FAMILY-1652";Tend="1336";Tstart="1034";shortTE="F";uid="489ccb3b-18b9-4c2f-8d66-3e32f6e76eae"
HiC_scaffold_4	RepeatMasker	DNA/MULE-MuDR	36832619	36832770	878	+	.	ID="RND-5_FAMILY-253";Tend="1616";Tstart="1481";shortTE="F";uid="bba978a2-6a26-4b1f-bb88-b5c0f097c31b"
HiC_scaffold_4	RepeatMasker	DNA	8232705	8232921	871	+	.	ID="dna4-2_ap";Tend="219";Tstart="1";shortTE="F";uid="9c9eb8d6-c871-4484-90e3-fa14543f3065"
HiC_scaffold_4	RepeatMasker	DNA/hAT-Tip100	34907265	34907687	2628	+	.	ID="RND-5_FAMILY-8345";Tend="1804";Tstart="1387";shortTE="F";uid="1bca04a2-e855-4601-9247-d05206434f8b"
HiC_scaffold_4	RepeatMasker	DNA/hAT?	43508968	43509202	591	+	.	ID="RND-5_FAMILY-4908";Tend="1217";Tstart="966";shortTE="F";uid="9e17d22d-8f2f-4bd4-a9f5-69a8deb0ac9a"
HiC_scaffold_4	RepeatMasker	DNA	14386801	14386927	686	+	.	ID="RND-6_FAMILY-5765";Tend="1360";Tstart="1242";shortTE="F";uid="75b0a51f-08b4-494f-a2d8-4264af8ca4bb"
HiC_scaffold_4	RepeatMasker	DNA/Kolobok-T2	11492888	11493014	505	+	.	ID="REP-4_PBA";Tend="615";Tstart="487";shortTE="F";uid="c2101ae0-4c2d-465f-97d2-bcf9a3b4536c"
HiC_scaffold_4	RepeatMasker	LTR/Pao	25787095	25787944	6646	+	.	ID="RND-5_FAMILY-5159";Tend="4335";Tstart="3486";shortTE="F";uid="aa76438b-20f8-4018-9a13-ed1051d2efd3"
HiC_scaffold_4	RepeatMasker	DNA/Kolobok-T2	9462211	9462358	427	+	.	ID="REP-4_PBA";Tend="656";Tstart="511";shortTE="F";uid="9508ae69-a149-4f7b-bf03-590b15ad2237"
HiC_scaffold_4	RepeatMasker	LINE/I	3233077	3233987	5345	+	.	ID="RND-5_FAMILY-1037";Tend="1724";Tstart="893";shortTE="F";uid="b49768e1-e237-4642-b9d2-94b77cfd0679"
HiC_scaffold_4	RepeatMasker	DNA/Ginger	10806436	10806697	468	+	.	ID="RND-6_FAMILY-587";Tend="2296";Tstart="2015";shortTE="F";uid="b1d28456-1242-4f86-b0ec-d17f58ed2467"
HiC_scaffold_4	RepeatMasker	Retroposon?	54569936	54570460	1163	+	.	ID="RND-6_FAMILY-3202";Tend="2321";Tstart="1816";shortTE="F";uid="1285eea7-af38-4927-8306-586d6723c888"
HiC_scaffold_4	RepeatMasker	DNA	22822887	22823003	407	+	.	ID="RND-6_FAMILY-7291";Tend="1329";Tstart="1215";shortTE="F";uid="ebf80af6-c61f-466d-ae7f-52cec6e522b0"
HiC_scaffold_4	RepeatMasker	LTR/Pao	28330350	28333630	27706	+	.	ID="RND-1_FAMILY-194";Tend="4081";Tstart="802";shortTE="F";uid="b618821f-96fe-4021-a47a-dcf381ac37c7"
HiC_scaffold_4	RepeatMasker	Unknown	20271633	20271823	446	+	.	ID="RND-1_FAMILY-0";Tend="1431";Tstart="588";shortTE="F";uid="a8de5984-9642-485c-a3db-c08500e23e13"
HiC_scaffold_4	RepeatMasker	DNA	8488618	8489394	3008	+	.	ID="DNA4-1_AP";Tend="823";Tstart="6";shortTE="F";uid="629baa99-53af-480e-96c9-5c3f82d85746"
HiC_scaffold_4	RepeatMasker	Unknown	23489192	23489437	1484	+	.	ID="RND-5_FAMILY-7710";Tend="1417";Tstart="1166";shortTE="F";uid="eb4c1243-d874-409f-9aef-0442fa28cee1"
HiC_scaffold_4	RepeatMasker	DNA	19856975	19857079	631	+	.	ID="TTAA4B_AP";Tend="430";Tstart="332";shortTE="F";uid="1100eeb5-7633-495e-8781-b685afdb346f"
HiC_scaffold_4	RepeatMasker	DNA/hAT-Tip100	35095034	35095263	987	+	.	ID="RND-5_FAMILY-13931";Tend="710";Tstart="476";shortTE="F";uid="57f02b76-f7d3-407f-83f7-1c5d84c4663b"
HiC_scaffold_4	RepeatMasker	DNA	22422957	22423437	1809	+	.	ID="DNA4-1_AP";Tend="540";Tstart="2";shortTE="F";uid="03c2a4a0-080f-47af-aa4a-91a5877a83c9"
HiC_scaffold_4	RepeatMasker	DNA/Ginger	54462273	54462866	446	+	.	ID="RND-6_FAMILY-587";Tend="1572";Tstart="628";shortTE="F";uid="d25cb043-c5d2-4008-a1d3-f68646e928ac"
HiC_scaffold_4	RepeatMasker	DNA/Kolobok-E	32042919	32043235	2164	+	.	ID="RND-1_FAMILY-71";Tend="1965";Tstart="1652";shortTE="F";uid="989e84fa-fb0f-412c-b080-90799eb88d2b"
HiC_scaffold_4	RepeatMasker	DNA	50937643	50937776	426	+	.	ID="ttaa2c_ap";Tend="339";Tstart="194";shortTE="F";uid="e7c6f000-debd-4e60-9389-3eaf936074dc"
HiC_scaffold_4	RepeatMasker	DNA/MULE-MuDR	29406217	29406627	560	+	.	ID="RND-6_FAMILY-24889";Tend="1122";Tstart="725";shortTE="F";uid="975f0821-e08e-464a-87ec-d50d075a2e92"
HiC_scaffold_4	RepeatMasker	DNA/Kolobok-E	24739723	24740063	1012	+	.	ID="rnd-6_family-8455";Tend="2746";Tstart="2470";shortTE="F";uid="7523a563-1e01-4940-973d-8d276789e00e"
HiC_scaffold_4	RepeatMasker	DNA/MULE-MuDR	27690763	27690880	404	+	.	ID="DNA8-28B_AP";Tend="138";Tstart="3";shortTE="F";uid="b993b91b-38df-4d4c-8c0a-444e67810621"
HiC_scaffold_4	RepeatMasker	DNA/Sola-1	54404265	54405074	2741	+	.	ID="RND-5_FAMILY-1586";TEgroup="ctg_4%7CRND-5_FAMILY-1586%7C2";Tend="1506";Tstart="493";shortTE="F";uid="08f92623-4b23-4d85-84e0-9c5574fd6d1f"
HiC_scaffold_4	RepeatMasker	LINE/I	30674035	30674589	4567	+	.	ID="RND-6_FAMILY-6864";Tend="1473";Tstart="910";shortTE="F";uid="257953ee-dc6c-4e50-b885-cf56d7da9067"
HiC_scaffold_4	RepeatMasker	Retroposon?	54462867	54463191	688	+	.	ID="SINE2-1_AP";Tend="995";Tstart="687";shortTE="F";uid="e18c25c6-40ab-438f-9cd7-7cf0f893ae48"
HiC_scaffold_4	RepeatMasker	Unknown	27618314	27618483	658	+	.	ID="RND-6_FAMILY-4714";Tend="1479";Tstart="1270";shortTE="F";uid="347dd8af-843e-4ffb-8828-d8115ca049e7"
HiC_scaffold_4	RepeatMasker	RC/Helitron	42156629	42156904	668	+	.	ID="RND-5_FAMILY-1432";Tend="1198";Tstart="936";shortTE="F";uid="70c57554-d172-457a-94f4-ecaf5ef41e45"
HiC_scaffold_4	RepeatMasker	DNA/Kolobok-E	5959319	5959482	675	+	.	ID="RND-6_FAMILY-8455";Tend="2459";Tstart="2302";shortTE="F";uid="a204be31-3ea3-411b-a152-3d591691cc97"
HiC_scaffold_4	RepeatMasker	Unknown	22719339	22720261	1821	+	.	ID="RND-6_FAMILY-6012";Tend="2000";Tstart="1040";shortTE="F";uid="d678902e-6e5b-4558-8a9c-e0c7f4dc7b05"
HiC_scaffold_4	RepeatMasker	Retroposon?	57865878	57866279	525	+	.	ID="RND-6_FAMILY-589";Tend="848";Tstart="427";shortTE="F";uid="a86e4db3-f87c-4865-8866-260d75588695"
HiC_scaffold_4	RepeatMasker	Retroposon?	33737878	33738053	586	+	.	ID="SINE2-1_AP";Tend="548";Tstart="349";shortTE="F";uid="69ce6a6f-16f7-4b6e-b25f-7d05fb96d0d3"
HiC_scaffold_4	RepeatMasker	Retroposon?	33575634	33575980	481	+	.	ID="RND-6_FAMILY-2026";Tend="1327";Tstart="1000";shortTE="F";uid="76f9d41a-0bd7-4e72-9471-4d40b6f8ecba"
HiC_scaffold_4	RepeatMasker	Unknown	49180196	49180312	451	+	.	ID="RND-1_FAMILY-18";Tend="4440";Tstart="4314";shortTE="F";uid="506b0904-b822-4bba-beed-087eb2ac4e2d"
HiC_scaffold_4	RepeatMasker	DNA/MULE-MuDR	46397829	46398244	893	+	.	ID="rnd-6_family-9011";Tend="1351";Tstart="769";shortTE="F";uid="f4534014-87d0-4c45-b0c6-79b92167c755"
HiC_scaffold_4	RepeatMasker	LTR/Gypsy	56294129	56295877	3584	+	.	ID="RND-6_FAMILY-28364";Tend="1877";Tstart="159";shortTE="F";uid="9a3a3351-5b16-41ae-823c-c0b7fe373a77"
HiC_scaffold_4	RepeatMasker	DNA	38896295	38896504	457	+	.	ID="RND-1_FAMILY-46";Tend="982";Tstart="764";shortTE="F";uid="03daadd5-343e-4cd8-a472-396e78e27304"
HiC_scaffold_4	RepeatMasker	Unknown	9357664	9358065	811	+	.	ID="RND-5_FAMILY-1287";Tend="1415";Tstart="1043";shortTE="F";uid="aa7f8732-ee85-4e01-9051-505896b8c9f7"
HiC_scaffold_4	RepeatMasker	DNA	33212253	33212808	580	+	.	ID="RND-5_FAMILY-84";TEgroup="ctg_4%7CRND-5_FAMILY-84%7C4";Tend="1061";Tstart="295";shortTE="F";uid="7dc46dec-0935-4e54-925f-43a2726d9dbe"
HiC_scaffold_4	RepeatMasker	DNA/hAT	54105772	54106218	3408	+	.	ID="RND-6_FAMILY-615";Tend="1080";Tstart="635";shortTE="F";uid="dfea272f-f083-49ed-b6be-0036ff23f61b"
HiC_scaffold_4	RepeatMasker	Retroposon?	57719973	57720104	527	+	.	ID="SINE2-1_AP";Tend="138";Tstart="1";shortTE="F";uid="5fe5a4be-56f2-42e3-a31a-0b91c0d56a1e"
HiC_scaffold_4	RepeatMasker	DNA/Ginger	28876968	28877344	712	+	.	ID="RND-6_FAMILY-587";Tend="1017";Tstart="625";shortTE="F";uid="c8a3f1c1-6e30-46e5-b24f-e3a333a8f51b"
HiC_scaffold_4	RepeatMasker	LTR/Gypsy	51288381	51288640	1753	+	.	ID="RND-6_FAMILY-1041";Tend="762";Tstart="506";shortTE="F";uid="09d0c938-c763-414e-8a85-42f163a92f24"
HiC_scaffold_4	RepeatMasker	RC/Helitron	52976649	52976930	1245	+	.	ID="RND-5_FAMILY-1432";Tend="1193";Tstart="918";shortTE="F";uid="a8bbe293-6f43-4974-a93b-a4340ea790bd"
HiC_scaffold_4	RepeatMasker	DNA/hAT-Tip100	20537972	20539483	8911	+	.	ID="RND-5_FAMILY-7698";TEgroup="ctg_4%7CRND-5_FAMILY-7698%7C2";Tend="2999";Tstart="1280";shortTE="F";uid="c7dc16fe-e088-45cb-92c1-630874b1d0fd"
HiC_scaffold_4	RepeatMasker	RC/Helitron	15227252	15227532	1372	+	.	ID="RND-5_FAMILY-6366";Tend="1038";Tstart="753";shortTE="F";uid="b8e2adca-11ab-4e39-903b-5b303b795bb4"
HiC_scaffold_4	RepeatMasker	DNA	36560187	36560767	1657	+	.	ID="DNA4-2_AP";Tend="764";Tstart="205";shortTE="F";uid="ed19e0bd-92e5-48b9-b3b6-82e7526d4c46"
HiC_scaffold_4	RepeatMasker	LINE/I-Jockey	49196182	49197175	1515	+	.	ID="RND-4_FAMILY-931";Tend="1239";Tstart="294";shortTE="F";uid="d8091cd8-75ac-4cfd-9b52-8870f37cebf9"
HiC_scaffold_4	RepeatMasker	DNA/hAT-hAT19	47596697	47596898	703	+	.	ID="DNA8-84_AP";Tend="189";Tstart="1";shortTE="F";uid="98306bbc-5640-4529-b1d8-4f28dcabc767"
HiC_scaffold_4	RepeatMasker	DNA/MULE-MuDR	14126811	14126928	457	+	.	ID="RND-6_FAMILY-10869";Tend="2966";Tstart="2852";shortTE="F";uid="5cf0ee25-e378-4da9-8358-7a60e1c14cf7"
HiC_scaffold_4	RepeatMasker	DNA/hAT-hAT19	55688636	55688824	696	+	.	ID="HAT-N13_AP";Tend="260";Tstart="32";shortTE="F";uid="4b850b15-902b-4535-97cb-fac46da835ab"
HiC_scaffold_4	RepeatMasker	Unknown	37154780	37154927	748	+	.	ID="RND-1_FAMILY-87";Tend="1299";Tstart="1124";shortTE="F";uid="49e096a1-b5af-4ada-b8fb-8cdf118f081b"
HiC_scaffold_4	RepeatMasker	DNA/hAT	56004632	56004801	867	+	.	ID="RND-6_FAMILY-7261";Tend="789";Tstart="615";shortTE="F";uid="891039a4-0fd8-4b31-b491-7c59bd00a7f0"
HiC_scaffold_4	RepeatMasker	DNA/hAT-hAT19	15773453	15774105	3111	+	.	ID="RND-1_FAMILY-98";Tend="3278";Tstart="2670";shortTE="F";uid="efd1b6cd-ac9a-42dd-af38-bccf765fee2d"
HiC_scaffold_4	RepeatMasker	LTR/Gypsy	11701965	11702115	496	+	.	ID="RND-6_FAMILY-4739";Tend="7568";Tstart="7400";shortTE="F";uid="bbf08292-2fea-409b-9487-ac43605f6294"
HiC_scaffold_4	RepeatMasker	Unknown	58386059	58386474	1970	+	.	ID="RND-6_FAMILY-2267";Tend="1443";Tstart="1052";shortTE="F";uid="1e0d3424-3021-4f21-9baa-62ac3648d24e"
HiC_scaffold_4	RepeatMasker	Unknown	20857647	20857832	897	+	.	ID="RND-6_FAMILY-3922";Tend="1215";Tstart="1044";shortTE="F";uid="dbf4bb34-fce3-435e-885e-f338f6ad7cb7"
HiC_scaffold_4	RepeatMasker	DNA	33566208	33567031	2887	+	.	ID="DNA4-2_AP";Tend="769";Tstart="1";shortTE="F";uid="0a1a5b10-c36e-4e65-bcef-2e98b817bef7"
HiC_scaffold_4	RepeatMasker	LTR/Gypsy	25332546	25332857	651	+	.	ID="RND-1_FAMILY-89";TEgroup="ctg_4%7CRND-1_FAMILY-89%7C2";Tend="1650";Tstart="1063";shortTE="F";uid="fd66e3ce-2293-4e66-89a3-f1a2e35efee5"
HiC_scaffold_4	RepeatMasker	DNA/MULE-MuDR	5962811	5963104	1466	+	.	ID="RND-6_FAMILY-10518";Tend="1797";Tstart="1488";shortTE="F";uid="415fd15f-7f11-4a2d-8869-6a4f02482a30"
HiC_scaffold_4	RepeatMasker	LINE/L2	55026688	55027510	439	+	.	ID="RND-5_FAMILY-4779";Tend="2143";Tstart="1339";shortTE="F";uid="8e8e230a-5805-438a-b49d-8f6a5edacae6"
HiC_scaffold_4	RepeatMasker	DNA	31206201	31206511	696	+	.	ID="RND-6_FAMILY-5765";Tend="1551";Tstart="1250";shortTE="F";uid="107f5bcf-0d49-4b98-837a-10e66966da65"
HiC_scaffold_4	RepeatMasker	DNA	33075537	33075724	464	+	.	ID="ttaa2c_ap";Tend="342";Tstart="158";shortTE="F";uid="885ac729-2f7d-42f1-a4b7-e956ef45f9c7"
HiC_scaffold_4	RepeatMasker	RC/Helitron	46246208	46246394	1001	+	.	ID="RND-6_FAMILY-17111";Tend="472";Tstart="283";shortTE="F";uid="092c13fe-2042-4dfd-9756-510d2917106a"
HiC_scaffold_4	RepeatMasker	DNA/hAT	32985895	32986250	447	+	.	ID="DNA8-17_AP";TEgroup="ctg_4%7CDNA8-17_AP%7C1";Tend="919";Tstart="97";shortTE="F";uid="04b05722-809e-4fe6-ab6e-5237d85b5422"
HiC_scaffold_4	RepeatMasker	DNA	39808872	39809319	1694	+	.	ID="RND-6_FAMILY-5765";Tend="1670";Tstart="1196";shortTE="F";uid="555f0818-6e96-4e6e-bc7f-4391488a6909"
HiC_scaffold_4	RepeatMasker	DNA	11475457	11475722	1185	+	.	ID="dna4-2_ap";Tend="767";Tstart="546";shortTE="F";uid="8a7fdbff-cfd6-4c1e-8f96-461623790cc1"
HiC_scaffold_4	RepeatMasker	DNA/hAT-hAT19	31590735	31591314	1930	+	.	ID="RND-1_FAMILY-70";Tend="6243";Tstart="5630";shortTE="F";uid="f83b910d-a67e-4210-8a1a-35c1bd7ce9f3"
HiC_scaffold_4	RepeatMasker	Retroposon?	10467666	10467924	1710	+	.	ID="SINE2-1_AP";Tend="278";Tstart="1";shortTE="F";uid="c001b89e-db9b-4823-8367-adb4d94fa431"
HiC_scaffold_4	RepeatMasker	DNA/Ginger-1	56086524	56086685	432	+	.	ID="RND-6_FAMILY-17742";Tend="689";Tstart="520";shortTE="F";uid="3310456c-3685-4a8f-99ad-dafb0ae372fd"
HiC_scaffold_4	RepeatMasker	DNA	20664380	20665584	6437	+	.	ID="RND-5_FAMILY-2423";TEgroup="ctg_4%7CRND-5_FAMILY-2423%7C1";Tend="680";Tstart="1";shortTE="F";uid="a6eb5cf9-038e-4ff0-a138-a8c384d1737c"
HiC_scaffold_4	RepeatMasker	LINE/CR1	7288225	7288574	2617	+	.	ID="RND-6_FAMILY-2230";Tend="2515";Tstart="2164";shortTE="F";uid="b8cccdae-af3b-4419-8b66-2bc45e0eeca5"
HiC_scaffold_4	RepeatMasker	DNA/hAT	32803370	32803536	534	+	.	ID="RND-6_FAMILY-6131";Tend="1116";Tstart="953";shortTE="F";uid="2be92e73-5ffa-4277-ab53-d16f5f8e0537"
HiC_scaffold_4	RepeatMasker	RC/Helitron	56551655	56551820	450	+	.	ID="RND-5_FAMILY-2907";Tend="1741";Tstart="1588";shortTE="F";uid="795ad139-5bb2-47fd-9212-bf7f8b85217f"
HiC_scaffold_4	RepeatMasker	DNA/TcMar-m44	28263033	28264277	1008	+	.	ID="mariner-33_lmi";Tend="1517";Tstart="216";shortTE="F";uid="27c0e53a-ddba-4aed-b2b3-635623528979"
HiC_scaffold_4	RepeatMasker	LINE/I-Jockey	57546742	57547833	5758	+	.	ID="RND-6_FAMILY-3269";Tend="1792";Tstart="709";shortTE="F";uid="be49ffa3-6819-45a4-b781-c87ef7bfe6b4"
HiC_scaffold_4	RepeatMasker	DNA	46792154	46792793	565	+	.	ID="DNA4-3_AP";Tend="611";Tstart="26";shortTE="F";uid="c78195b1-b15a-4b8a-8c5d-1b1444b5ee07"
HiC_scaffold_4	RepeatMasker	LTR/Pao	53998430	53998605	911	+	.	ID="RND-1_FAMILY-111";Tend="5320";Tstart="5153";shortTE="F";uid="6b86d1a0-4f40-4c47-9f4d-451efae2d37a"
HiC_scaffold_4	RepeatMasker	DNA	34491653	34491870	979	+	.	ID="ttaa3b_ap";Tend="232";Tstart="1";shortTE="F";uid="7eedd675-29e5-43ae-9c61-a1f51ab736f7"
HiC_scaffold_4	RepeatMasker	DNA/hAT-Ac	39129669	39130064	2210	+	.	ID="RND-6_FAMILY-4702";Tend="1144";Tstart="718";shortTE="F";uid="194edb04-5c93-46c9-9a4e-0fb784c70d3c"
HiC_scaffold_4	RepeatMasker	LINE/L2	52578683	52584134	95738	+	.	ID="RND-5_FAMILY-1725";Tend="11852";Tstart="6451";shortTE="F";uid="d8b68250-0c74-4b25-98b2-8d82d108269b"
HiC_scaffold_4	RepeatMasker	DNA	14866329	14866536	1231	+	.	ID="DNAX-10_AP";Tend="212";Tstart="3";shortTE="F";uid="83b26d56-f0d8-45f4-9b5f-b7927fdf494e"
HiC_scaffold_4	RepeatMasker	DNA	15483579	15483770	656	+	.	ID="RND-6_FAMILY-8000";Tend="3024";Tstart="2842";shortTE="F";uid="a0853f59-69db-40bb-bbe9-7bf53eec5fdf"
HiC_scaffold_4	RepeatMasker	DNA	13964331	13964682	892	+	.	ID="RND-6_FAMILY-7592";Tend="2780";Tstart="2482";shortTE="F";uid="c8524620-4a21-4255-a144-2f2375cafe58"
HiC_scaffold_4	RepeatMasker	DNA	21940287	21940984	2699	+	.	ID="RND-5_FAMILY-84";Tend="1190";Tstart="546";shortTE="F";uid="08529ec8-a480-4ec5-b41c-7fb9d6ff99ff"
HiC_scaffold_4	RepeatMasker	LINE/I-Jockey	54766484	54766709	446	+	.	ID="RND-4_FAMILY-931";Tend="1466";Tstart="1223";shortTE="F";uid="b0ed50ff-11a3-4901-9e81-87a8c0cb7238"
HiC_scaffold_4	RepeatMasker	Unknown	25341770	25342181	2831	+	.	ID="RND-5_FAMILY-3893";Tend="1360";Tstart="966";shortTE="F";uid="a5910b01-ca9b-4276-ab50-8d50cab35dee"
HiC_scaffold_4	RepeatMasker	DNA	20819011	20821768	14399	+	.	ID="rnd-5_family-2854";Tend="2802";Tstart="2";shortTE="F";uid="eac79ddb-4e43-4726-928c-57fb38ddb5d4"
HiC_scaffold_4	RepeatMasker	RC/Helitron	38666587	38666958	401	+	.	ID="RND-6_FAMILY-9910";TEgroup="ctg_4%7CRND-6_FAMILY-9910%7C2";Tend="1207";Tstart="266";shortTE="F";uid="6c010f75-7607-42bd-9cc7-fe0501e8c2f1"
HiC_scaffold_4	RepeatMasker	DNA/hAT	31505060	31505214	461	+	.	ID="RND-5_FAMILY-495";Tend="1433";Tstart="1262";shortTE="F";uid="80593ba2-7850-407e-bf30-09e33c576f01"
HiC_scaffold_4	RepeatMasker	Unknown	4652532	4652782	1780	+	.	ID="RND-5_FAMILY-7710";Tend="1418";Tstart="1166";shortTE="F";uid="6ae04aaa-d015-4668-8f44-3ad59fdd6147"
HiC_scaffold_4	RepeatMasker	DNA	13242157	13242274	468	+	.	ID="ttaa2c_ap";Tend="355";Tstart="243";shortTE="F";uid="5d10667c-e102-417e-a4b3-d912636dc40a"
HiC_scaffold_4	RepeatMasker	RC/Helitron	32314344	32314473	612	+	.	ID="HELITRON-N4_PPO";Tend="132";Tstart="1";shortTE="F";uid="dc8a58e9-3ed1-42f0-9810-e7c49292af30"
HiC_scaffold_4	RepeatMasker	RC/Helitron	21773004	21773178	634	+	.	ID="RND-6_FAMILY-17111";Tend="1823";Tstart="1648";shortTE="F";uid="2bdf4802-9de6-40e8-9af0-b4035576503a"
HiC_scaffold_4	RepeatMasker	Retroposon?	47469496	47469979	967	+	.	ID="RND-5_FAMILY-293";Tend="1203";Tstart="733";shortTE="F";uid="343bd6d3-e274-4c2c-bf52-361562fa4789"
HiC_scaffold_4	RepeatMasker	DNA	14472587	14472891	1403	+	.	ID="DNA4-2_AP";Tend="299";Tstart="2";shortTE="F";uid="47cf1ec8-b243-405c-b3af-776629e0326b"
HiC_scaffold_4	RepeatMasker	LINE/L2	43997443	43997682	601	+	.	ID="RND-5_FAMILY-1725";Tend="10361";Tstart="10120";shortTE="F";uid="11499b0e-6bbe-475f-9f99-6c603b385645"
HiC_scaffold_4	RepeatMasker	DNA	14988803	14989143	1386	+	.	ID="TTAA7_AP";Tend="352";Tstart="3";shortTE="F";uid="2951094b-2ab6-4d05-a9b1-f206b981ac5c"
HiC_scaffold_4	RepeatMasker	Unknown	39728623	39729179	3074	+	.	ID="RND-4_FAMILY-2270";Tend="1330";Tstart="793";shortTE="F";uid="31dd5643-7d17-4eed-a0c5-110360463871"
HiC_scaffold_4	RepeatMasker	Unknown	38575826	38576566	1858	+	.	ID="RND-1_FAMILY-161";Tend="1580";Tstart="894";shortTE="F";uid="65c9026e-9b53-4584-b8af-1e198081a1c8"
HiC_scaffold_4	RepeatMasker	Retroposon?	30223768	30224317	945	+	.	ID="SINE2-1_AP";Tend="1424";Tstart="854";shortTE="F";uid="69364e2d-1056-4899-af7d-f3f1b696f061"
HiC_scaffold_4	RepeatMasker	LINE/CR1	48121368	48121620	1694	+	.	ID="RND-5_FAMILY-5424";Tend="2191";Tstart="1938";shortTE="F";uid="81aa39b4-007e-4514-bdca-8fded52aa525"
HiC_scaffold_4	RepeatMasker	DNA/Kolobok-E	40772873	40773074	551	+	.	ID="RND-6_FAMILY-212";Tend="1557";Tstart="1361";shortTE="F";uid="b51b3248-79a7-44f9-9888-0e48ae347b83"
HiC_scaffold_4	RepeatMasker	DNA/P	54651660	54651848	1547	+	.	ID="RND-6_FAMILY-19214";Tend="1040";Tstart="850";shortTE="F";uid="8b3de246-d378-401d-b25b-9edfba97104f"
HiC_scaffold_4	RepeatMasker	RC/Helitron	43440341	43440515	513	+	.	ID="RND-5_FAMILY-1432";Tend="1124";Tstart="944";shortTE="F";uid="558903d9-be78-4347-a13d-e895d474dda0"
HiC_scaffold_4	RepeatMasker	DNA	17290471	17290906	1794	+	.	ID="TTAA2_AP";Tend="427";Tstart="1";shortTE="F";uid="1d332196-b84c-4d18-b512-dc601b3a65b7"
HiC_scaffold_4	RepeatMasker	DNA/MULE-MuDR	52473207	52473946	6237	+	.	ID="RND-1_FAMILY-115";Tend="860";Tstart="118";shortTE="F";uid="b3d55be1-bb60-4af9-bbcb-f1496899beeb"
HiC_scaffold_4	RepeatMasker	DNA/MULE-MuDR	31642341	31642507	1241	+	.	ID="RND-6_FAMILY-1074";Tend="1168";Tstart="1002";shortTE="F";uid="b5e00992-62be-4b4d-a934-286d20c6f137"
HiC_scaffold_4	RepeatMasker	DNA/hAT-hAT19	41851334	41851665	484	+	.	ID="DNA8-52_AP";Tend="544";Tstart="201";shortTE="F";uid="1780aab2-e62a-4a58-85d1-e003fc296b63"
HiC_scaffold_4	RepeatMasker	DNA	38423854	38424145	607	+	.	ID="RND-6_FAMILY-5765";Tend="1543";Tstart="1288";shortTE="F";uid="268f6dac-257b-4c77-ad3b-ee498e4231dd"
HiC_scaffold_4	RepeatMasker	DNA/hAT-hAT19	27296135	27296612	1492	+	.	ID="RND-6_FAMILY-4817";Tend="1371";Tstart="893";shortTE="F";uid="9bd7952e-0723-46dd-9391-6b8f120b923f"
HiC_scaffold_4	RepeatMasker	DNA/Ginger-1	38990544	38990713	408	+	.	ID="ginger1-2_ap";Tend="2958";Tstart="2791";shortTE="F";uid="8aac345d-cc24-4ab6-a6fd-5bf4f6dcdee6"
HiC_scaffold_4	RepeatMasker	DNA/hAT-hAT19	19360343	19360565	1205	+	.	ID="RND-1_FAMILY-27";Tend="5387";Tstart="5169";shortTE="F";uid="a94e6b24-ec6e-407b-b483-c9a4297647d7"
HiC_scaffold_4	RepeatMasker	DNA/TcMar-Tc1	8121858	8122182	1160	+	.	ID="MARINER-N12_RPR";Tend="326";Tstart="1";shortTE="F";uid="e3737ee6-1fc7-4424-be8e-a7bb78a1342d"
HiC_scaffold_4	RepeatMasker	DNA/Kolobok-E	4498317	4498589	467	+	.	ID="KOLOBOKE-2_AP";Tend="2115";Tstart="1836";shortTE="F";uid="d17755df-de1a-4643-a620-c426787b31d4"
HiC_scaffold_4	RepeatMasker	DNA	54933836	54934106	499	+	.	ID="TTAA3_AP";Tend="315";Tstart="33";shortTE="F";uid="a1fd3c87-01af-4f55-9f3c-438cedc9ea9b"
HiC_scaffold_4	RepeatMasker	RC/Helitron	40129645	40129815	665	+	.	ID="RND-5_FAMILY-1432";Tend="1057";Tstart="885";shortTE="F";uid="dc5a45fc-cdb9-4ce4-8062-a1a67af2a947"
HiC_scaffold_4	RepeatMasker	DNA/hAT-Charlie	33651181	33651299	506	+	.	ID="RND-5_FAMILY-125";Tend="1175";Tstart="1056";shortTE="F";uid="4feb454a-9644-4b38-9e7a-644e4698fe86"
HiC_scaffold_4	RepeatMasker	Retroposon?	29472900	29473082	531	+	.	ID="RND-5_FAMILY-293";Tend="1241";Tstart="1080";shortTE="F";uid="30f5083b-d679-4a7a-91af-0a8b725b4a1c"
HiC_scaffold_4	RepeatMasker	LTR/Pao	55658147	55658343	569	+	.	ID="RND-6_FAMILY-265";Tend="3597";Tstart="3397";shortTE="F";uid="a11b7157-d6c0-4a2f-9577-d93ec3654463"
HiC_scaffold_4	RepeatMasker	Unknown	19563260	19563479	1500	+	.	ID="RND-4_FAMILY-100";Tend="1202";Tstart="982";shortTE="F";uid="c5017077-6343-4b94-9106-3504dac2d525"
HiC_scaffold_4	RepeatMasker	DNA	8522482	8522848	1090	+	.	ID="RND-6_FAMILY-5765";Tend="1411";Tstart="1041";shortTE="F";uid="b9562aca-8acb-4edc-84bd-842ffb81069d"
HiC_scaffold_4	RepeatMasker	Retroposon?	9676734	9677259	854	+	.	ID="RND-6_FAMILY-1191";Tend="1455";Tstart="948";shortTE="F";uid="55bc44d9-7785-44b8-97e3-fee9e3781788"
HiC_scaffold_4	RepeatMasker	DNA/hAT-Ac	247777	247890	777	+	.	ID="RND-6_FAMILY-260";Tend="214";Tstart="104";shortTE="F";uid="56a66508-cbf0-483e-96ef-66549e0930c8"
HiC_scaffold_4	RepeatMasker	DNA/hAT	21139963	21140251	482	+	.	ID="DNA8-1_AP";Tend="503";Tstart="238";shortTE="F";uid="ac027c06-2270-4a29-a5bf-4a43a34becf6"
HiC_scaffold_4	RepeatMasker	Retroposon?	42258712	42258915	620	+	.	ID="SINE2-1_AP";Tend="350";Tstart="124";shortTE="F";uid="2d425195-b44e-4995-881c-704c7730953e"
HiC_scaffold_4	RepeatMasker	DNA/TcMar-m44	14990020	14990167	774	+	.	ID="dnax-3b_ap";Tend="138";Tstart="1";shortTE="F";uid="154a8db1-6f39-4744-8028-8ff593797d73"
HiC_scaffold_4	RepeatMasker	DNA/MULE-MuDR	3594669	3594906	892	+	.	ID="RND-6_FAMILY-19340";Tend="1145";Tstart="908";shortTE="F";uid="240e8004-982d-4a13-a0e0-7364e1f92aa2"
HiC_scaffold_4	RepeatMasker	DNA	22497015	22497189	563	+	.	ID="dna4-2_ap";Tend="181";Tstart="2";shortTE="F";uid="17e43fa0-57de-4225-979d-653caadb3b9e"
HiC_scaffold_4	RepeatMasker	DNA	38291587	38292499	1794	+	.	ID="rnd-1_family-3";Tend="2926";Tstart="1386";shortTE="F";uid="9877a1d0-0c40-4610-bd39-7552811b9cdc"
HiC_scaffold_4	RepeatMasker	Retroposon?	1259848	1261380	9493	+	.	ID="RND-6_FAMILY-7995";TEgroup="ctg_4%7CRND-6_FAMILY-7995%7C1";Tend="2796";Tstart="850";shortTE="F";uid="691e138e-de77-41e1-b537-157f7bb314db"
HiC_scaffold_4	RepeatMasker	DNA/hAT-Ac	17506673	17507257	4972	+	.	ID="RND-5_FAMILY-3613";Tend="1238";Tstart="654";shortTE="F";uid="532ba511-812c-4476-90a8-dad5f1d30c9f"
HiC_scaffold_4	RepeatMasker	DNA/hAT-hAT19	32882613	32882725	544	+	.	ID="DNA8-71_AP";Tend="549";Tstart="436";shortTE="F";uid="13552c04-ff37-4f9e-9f28-e10f539155af"
HiC_scaffold_4	RepeatMasker	DNA/hAT-hAT19	10508429	10508933	1883	+	.	ID="RND-1_FAMILY-98";Tend="2981";Tstart="2553";shortTE="F";uid="006a8bd6-08f2-4605-9443-f331d32f0572"
HiC_scaffold_4	RepeatMasker	Unknown	17826534	17826955	2600	+	.	ID="RND-1_FAMILY-13";Tend="2882";Tstart="2480";shortTE="F";uid="6d1be7aa-036f-4d46-abe9-ad6ee9e7dc3d"
HiC_scaffold_4	RepeatMasker	DNA/MULE-MuDR	50763521	50763640	486	+	.	ID="RND-6_FAMILY-709";Tend="320";Tstart="209";shortTE="F";uid="feaf40e5-c5ee-4ffa-848e-bbeba448c441"
HiC_scaffold_4	RepeatMasker	DNA/MULE-MuDR	11814385	11814493	484	+	.	ID="RND-6_FAMILY-5969";Tend="2425";Tstart="2316";shortTE="F";uid="d34903db-bf4a-4e8c-984b-4364799d0aff"
HiC_scaffold_4	RepeatMasker	DNA/hAT-Ac	54752321	54752472	641	+	.	ID="DNA8-91B_AP";Tend="638";Tstart="482";shortTE="F";uid="2808dbbd-d5fb-4bd4-aa9e-429f05ebf164"
HiC_scaffold_4	RepeatMasker	DNA/Maverick	55409899	55414771	42577	+	.	ID="RND-6_FAMILY-2764";Tend="5417";Tstart="530";shortTE="F";uid="0b340002-7e51-4638-aaf7-17b1c3b604be"
HiC_scaffold_4	RepeatMasker	DNA/Ginger-1	1738558	1738728	459	+	.	ID="RND-4_FAMILY-1147";Tend="1546";Tstart="1368";shortTE="F";uid="b60b7fc0-9d3d-4253-af64-70e8bb5f1315"
HiC_scaffold_4	RepeatMasker	DNA/hAT-Tip100	28848644	28849214	3142	+	.	ID="RND-6_FAMILY-1704";Tend="2246";Tstart="1613";shortTE="F";uid="789f81a1-5c26-4639-996a-f0e828e464cd"
HiC_scaffold_4	RepeatMasker	DNA/Sola	6554632	6554895	866	+	.	ID="RND-4_FAMILY-300";Tend="1275";Tstart="970";shortTE="F";uid="6494b79d-2f5d-4369-be66-d6dff5deafc5"
HiC_scaffold_4	RepeatMasker	DNA	44997771	44997878	599	+	.	ID="DNAX-10_AP";Tend="179";Tstart="72";shortTE="F";uid="526107cf-ce1b-43ec-8e22-800746a55c3d"
HiC_scaffold_4	RepeatMasker	DNA	18719330	18721871	19597	+	.	ID="RND-6_FAMILY-6783";Tend="2916";Tstart="370";shortTE="F";uid="256f2a9e-69d0-46a2-b841-5701cc679ec1"
HiC_scaffold_4	RepeatMasker	Retroposon?	18930937	18931345	1751	+	.	ID="RND-6_FAMILY-1191";Tend="1403";Tstart="992";shortTE="F";uid="9db291a4-3fd4-4625-ba9d-b2f13f85a6ad"
HiC_scaffold_4	RepeatMasker	Retroposon?	37302732	37303134	1543	+	.	ID="SINE2-1_AP";Tend="1004";Tstart="601";shortTE="F";uid="7b78737d-eab3-4c70-b4f9-2169ce8efa89"
HiC_scaffold_4	RepeatMasker	DNA/hAT?	41362903	41363062	513	+	.	ID="RND-5_FAMILY-4908";Tend="1512";Tstart="1350";shortTE="F";uid="e781ba56-34ff-42bc-9627-21966a9e87c8"
HiC_scaffold_4	RepeatMasker	LINE/I-Jockey	12039129	12039414	1101	+	.	ID="RND-6_FAMILY-5195";Tend="1447";Tstart="1159";shortTE="F";uid="32194221-8f69-4671-bd53-ec36fd685766"
HiC_scaffold_4	RepeatMasker	Retroposon?	40561002	40561998	3754	+	.	ID="SINE2-1_AP";Tend="1556";Tstart="1";shortTE="F";uid="a40a8e62-7016-40a8-9226-5b5a52fc859b"
HiC_scaffold_4	RepeatMasker	DNA	17528600	17530016	2884	+	.	ID="rnd-1_family-3";Tend="1218";Tstart="9";shortTE="F";uid="db8d1583-a74c-41f2-8fe1-48d0799e7c6c"
HiC_scaffold_4	RepeatMasker	LINE/L2	58478926	58479074	546	+	.	ID="RND-6_FAMILY-15366";Tend="4018";Tstart="3875";shortTE="F";uid="49df7e6d-fcef-4823-9936-94564f73ef21"
HiC_scaffold_4	RepeatMasker	DNA	47374937	47375297	796	+	.	ID="DNA4-2_AP";Tend="578";Tstart="250";shortTE="F";uid="0f3e8d85-af21-4674-895c-4afb48760015"
HiC_scaffold_4	RepeatMasker	DNA/hAT?	34289326	34289776	2316	+	.	ID="RND-5_FAMILY-2645";Tend="1356";Tstart="951";shortTE="F";uid="866d328f-56c7-46aa-bfc9-d62a28577e33"
HiC_scaffold_4	RepeatMasker	DNA/hAT-hAT19	17830112	17830350	1210	+	.	ID="RND-1_FAMILY-159";Tend="1148";Tstart="896";shortTE="F";uid="1385e4b9-d102-4a86-90e8-39cb17aed1f8"
HiC_scaffold_4	RepeatMasker	Retroposon?	28600441	28600688	649	+	.	ID="SINE2-1_AP";TEgroup="ctg_4%7CSINE2-1_AP%7C24";Tend="340";Tstart="75";shortTE="F";uid="b8b81519-06b6-40d2-93b5-97ba1206e1e4"
HiC_scaffold_4	RepeatMasker	Unknown	37627183	37631437	6030	+	.	ID="RND-1_FAMILY-0";Tend="1298";Tstart="43";shortTE="F";uid="7b26b3df-c855-4623-b33d-60904fe7b721"
HiC_scaffold_4	RepeatMasker	LTR/Pao	24727922	24728140	427	+	.	ID="RND-1_FAMILY-56";Tend="6273";Tstart="6044";shortTE="F";uid="f0100af5-d43e-467c-9de4-4a693ae0c4dd"
HiC_scaffold_4	RepeatMasker	DNA/hAT	13323001	13323650	5480	+	.	ID="RND-1_FAMILY-278";Tend="1565";Tstart="915";shortTE="F";uid="68f701c5-0b72-4ed4-a604-3fa93bc6a38a"
HiC_scaffold_4	RepeatMasker	DNA/MULE-MuDR	37275676	37275997	2217	+	.	ID="RND-6_FAMILY-530";TEgroup="ctg_4%7CRND-6_FAMILY-530%7C1";Tend="1590";Tstart="976";shortTE="F";uid="5a467594-d91b-4365-aa2c-afac5a0a69b1"
HiC_scaffold_4	RepeatMasker	DNA	54584358	54585013	1136	+	.	ID="DNA4-2_AP";Tend="735";Tstart="35";shortTE="F";uid="b78d0b41-3b23-4690-bf05-01dce41e8ccc"
HiC_scaffold_4	RepeatMasker	Unknown	54212019	54212573	1005	+	.	ID="RND-5_FAMILY-980";TEgroup="ctg_4%7CRND-5_FAMILY-980%7C2";Tend="1415";Tstart="1018";shortTE="F";uid="044ea1c0-3537-44ec-9427-511b7645807b"
HiC_scaffold_4	RepeatMasker	RC/Helitron	8185642	8186118	2762	+	.	ID="RND-1_FAMILY-139";Tend="1919";Tstart="1477";shortTE="F";uid="0a14fb04-34a1-4a1c-a2e2-4ac37838c32d"
HiC_scaffold_4	RepeatMasker	DNA/Kolobok-E	10894564	10894677	511	+	.	ID="RND-6_FAMILY-21617";Tend="1367";Tstart="1241";shortTE="F";uid="c33bee74-9c9b-465a-960f-d4700ce44718"
HiC_scaffold_4	RepeatMasker	DNA/hAT-Charlie	42688992	42689300	1419	+	.	ID="RND-6_FAMILY-9189";TEgroup="ctg_4%7CRND-6_FAMILY-9189%7C1";Tend="1555";Tstart="945";shortTE="F";uid="9623c872-cbed-4e4b-8e2a-e155838b13d6"
HiC_scaffold_4	RepeatMasker	Retroposon?	2191275	2191932	1664	+	.	ID="SINE2-1_AP";Tend="658";Tstart="1";shortTE="F";uid="f362fd62-52a9-41ad-ae08-a39e1412a221"
HiC_scaffold_4	RepeatMasker	DNA	10946212	10946735	965	+	.	ID="RND-6_FAMILY-5765";Tend="1670";Tstart="1137";shortTE="F";uid="481d9ec9-0f27-43bb-8eda-b8f2610eca0e"
HiC_scaffold_4	RepeatMasker	DNA	41470310	41470815	1458	+	.	ID="dna4-2_ap";Tend="769";Tstart="293";shortTE="F";uid="4dcd9eab-2ec4-4252-acee-9e55446eddf6"
HiC_scaffold_4	RepeatMasker	DNA/Maverick	32697721	32702234	38995	+	.	ID="RND-1_FAMILY-295";Tend="5503";Tstart="989";shortTE="F";uid="46eb21e6-4b1c-40e6-917a-cb4118196251"
HiC_scaffold_4	RepeatMasker	DNA/Ginger-1	15043674	15044986	1623	+	.	ID="RND-5_FAMILY-9227";Tend="3928";Tstart="2566";shortTE="F";uid="20b13e35-14d2-4e6b-bc3e-9b74a30d2ab0"
HiC_scaffold_4	RepeatMasker	Retroposon?	4081305	4081775	670	+	.	ID="SINE2-1_AP";Tend="1320";Tstart="849";shortTE="F";uid="0ee87304-4e80-42ab-8c2c-d1ba5e2b19ca"
HiC_scaffold_4	RepeatMasker	DNA/MULE-NOF	16406776	16407122	914	+	.	ID="RND-6_FAMILY-3770";Tend="2674";Tstart="2378";shortTE="F";uid="9ecbc268-e85a-4d3c-ad23-fdb8a873d9be"
HiC_scaffold_4	RepeatMasker	DNA/Sola	35146500	35146769	2264	+	.	ID="RND-4_FAMILY-300";Tend="1291";Tstart="1019";shortTE="F";uid="bf2a749c-5e0e-4e51-a935-f06218d2f929"
HiC_scaffold_4	RepeatMasker	DNA	43264593	43264761	453	+	.	ID="ttaa2c_ap";Tend="305";Tstart="140";shortTE="F";uid="a723225e-761e-406d-8f57-4ee47751995b"
HiC_scaffold_4	RepeatMasker	DNA	11553753	11553945	1003	+	.	ID="RND-5_FAMILY-4167";Tend="1213";Tstart="1006";shortTE="F";uid="4c3cd2f0-5581-47eb-b37c-9538fa172c54"
HiC_scaffold_4	RepeatMasker	Retroposon?	55245675	55246841	3720	+	.	ID="SINE2-1_AP";Tend="1411";Tstart="235";shortTE="F";uid="34ec4141-6a33-4fef-acf1-db2870dc4770"
HiC_scaffold_4	RepeatMasker	DNA/hAT-Tip100	54467289	54467430	827	+	.	ID="DNA8-19_AP";Tend="146";Tstart="2";shortTE="F";uid="b1ae7a15-f1a4-477a-987d-baac15b4cbd9"
HiC_scaffold_4	RepeatMasker	DNA/TcMar?	37403828	37404091	872	+	.	ID="RND-6_FAMILY-2922";Tend="652";Tstart="340";shortTE="F";uid="1ac781b5-e7e7-4042-9c06-062b2475f7d5"
HiC_scaffold_4	RepeatMasker	DNA/Kolobok-E	35342680	35342938	452	+	.	ID="KOLOBOKE-2_AP";Tend="2222";Tstart="1954";shortTE="F";uid="27679660-8ebd-4a97-8be8-b3530c1b008e"
HiC_scaffold_4	RepeatMasker	DNA	20659591	20660835	6204	+	.	ID="RND-5_FAMILY-2423";Tend="1163";Tstart="1";shortTE="F";uid="ca2b8213-aeb0-4a7e-a610-a6cecf7793a3"
HiC_scaffold_4	RepeatMasker	Unknown	48748678	48749047	2095	+	.	ID="RND-1_FAMILY-131";Tend="1320";Tstart="953";shortTE="F";uid="af5e8172-16a8-4ecc-afc4-d4d7f7d495eb"
HiC_scaffold_4	RepeatMasker	DNA/hAT-Tip100	9193245	9193999	675	+	.	ID="RND-5_FAMILY-13931";Tend="1553";Tstart="771";shortTE="F";uid="b207fb0d-f472-415c-963d-8b1e20d87eec"
HiC_scaffold_4	RepeatMasker	Retroposon?	16736215	16736739	739	+	.	ID="SINE2-1_AP";Tend="1424";Tstart="863";shortTE="F";uid="e0ac1c27-c380-437c-a514-67d816f8acf4"
HiC_scaffold_4	RepeatMasker	DNA	14610625	14611367	2026	+	.	ID="DNA4-2_AP";Tend="767";Tstart="1";shortTE="F";uid="840d5fbf-ced4-48e4-bdfa-7479b14d4ab3"
HiC_scaffold_4	RepeatMasker	Retroposon?	34650644	34650808	570	+	.	ID="SINE2-2_AP";Tend="162";Tstart="1";shortTE="F";uid="ee36b2c1-5de3-4a85-b211-b496b87f675a"
HiC_scaffold_4	RepeatMasker	Unknown	38897653	38898174	4290	+	.	ID="RND-6_FAMILY-2383";Tend="1450";Tstart="939";shortTE="F";uid="a0f5c62e-511f-4286-aad4-0ad560783ce8"
HiC_scaffold_4	RepeatMasker	DNA/hAT-Tip100	28661921	28662164	1036	+	.	ID="RND-5_FAMILY-7754";Tend="1179";Tstart="944";shortTE="F";uid="33ce9f9a-42dc-450c-94c5-c9463ce641b3"
HiC_scaffold_4	RepeatMasker	Retroposon?	54680974	54682561	8238	+	.	ID="SINE2-1_AP";Tend="1530";Tstart="1";shortTE="F";uid="44b80e6a-c87f-4535-89b3-aadadda56065"
HiC_scaffold_4	RepeatMasker	DNA	41375887	41376278	1039	+	.	ID="DNA4-2_AP";Tend="404";Tstart="1";shortTE="F";uid="16b0a925-b3d3-4c04-b0cb-e41091474840"
HiC_scaffold_4	RepeatMasker	Unknown	58384990	58385191	979	+	.	ID="RND-6_FAMILY-2267";Tend="1015";Tstart="822";shortTE="F";uid="70c3ffbc-7e12-4a9b-914e-81eb0cd4320b"
HiC_scaffold_4	RepeatMasker	Unknown	23104586	23105012	1635	+	.	ID="RND-6_FAMILY-3487";TEgroup="ctg_4%7CRND-6_FAMILY-3487%7C3";Tend="1285";Tstart="711";shortTE="F";uid="af192f92-c8cf-480e-8ad4-55c89acd93c6"
HiC_scaffold_4	RepeatMasker	DNA	11812855	11813309	880	+	.	ID="DNAX-2_AP";Tend="467";Tstart="5";shortTE="F";uid="001b520c-4f60-45bb-ba29-04dfa5887d49"
HiC_scaffold_4	RepeatMasker	DNA/Kolobok-E	54763972	54764902	7196	+	.	ID="RND-6_FAMILY-3991";Tend="1990";Tstart="1072";shortTE="F";uid="3dc0ade5-20a6-47b1-92cb-aa7ec800e802"
HiC_scaffold_4	RepeatMasker	DNA/MULE-MuDR	21916335	21916573	1244	+	.	ID="RND-5_FAMILY-253";Tend="1076";Tstart="837";shortTE="F";uid="157d0b41-22ea-416b-ab44-a77606d3cae8"
HiC_scaffold_4	RepeatMasker	DNA/hAT-hAT19	6576085	6576679	2555	+	.	ID="RND-6_FAMILY-4817";Tend="1471";Tstart="901";shortTE="F";uid="7a1aa477-d3f4-4d26-85f9-7e7982d193b5"
HiC_scaffold_4	RepeatMasker	DNA	30836002	30836765	3654	+	.	ID="DNA4-2_AP";Tend="768";Tstart="1";shortTE="F";uid="48a96801-928e-432a-a637-ec561e569580"
HiC_scaffold_4	RepeatMasker	LINE/RTE-BovB	51289982	51290431	582	+	.	ID="RND-6_FAMILY-1950";Tend="1915";Tstart="1478";shortTE="F";uid="9f6af70e-8573-4fc4-9cf0-c9a1b22c5f89"
HiC_scaffold_4	RepeatMasker	DNA/Kolobok-E	54988336	54988615	442	+	.	ID="RND-6_FAMILY-17671";Tend="2320";Tstart="2024";shortTE="F";uid="9e65fdbd-fe6a-4e67-b0a9-1923aac434d8"
HiC_scaffold_4	RepeatMasker	Unknown	48022513	48022742	467	+	.	ID="RND-6_FAMILY-13831";Tend="1652";Tstart="1421";shortTE="F";uid="ff468c36-b0a7-483e-8089-767e6c75d2fc"
HiC_scaffold_4	RepeatMasker	Unknown	11061459	11061618	784	+	.	ID="RND-1_FAMILY-88";Tend="1067";Tstart="908";shortTE="F";uid="2b4d2413-ac6b-47b3-87d4-fe993ae5bc44"
HiC_scaffold_4	RepeatMasker	Unknown	4096012	4096170	754	+	.	ID="RND-5_FAMILY-4569";Tend="1282";Tstart="1117";shortTE="F";uid="986407a7-afa0-49c8-972d-815f8bee0286"
HiC_scaffold_4	RepeatMasker	DNA/Kolobok-E	51773069	51773290	803	+	.	ID="KOLOBOKE-3_AP";Tend="2188";Tstart="1935";shortTE="F";uid="2391d5ff-884f-4cdc-9b46-37a82da5288d"
HiC_scaffold_4	RepeatMasker	DNA/TcMar-Tc1	54900181	54900392	432	+	.	ID="mariner-17_hsal";Tend="1230";Tstart="887";shortTE="F";uid="1c82a2b6-4ad5-4d7b-9e3e-4043b4ef38cb"
HiC_scaffold_4	RepeatMasker	DNA	4375431	4375606	576	+	.	ID="RND-5_FAMILY-227";Tend="1083";Tstart="915";shortTE="F";uid="f853bbf7-010b-40f3-99b8-ee83a3127b1d"
HiC_scaffold_4	RepeatMasker	Retroposon?	34909545	34910092	1369	+	.	ID="SINE2-1_AP";Tend="1248";Tstart="700";shortTE="F";uid="274bcf02-e9f0-46a1-a0b3-f1e378feb103"
HiC_scaffold_4	RepeatMasker	Retroposon?	15742455	15743562	400	+	.	ID="SINE2-1_AP";TEgroup="ctg_4%7CSINE2-1_AP%7C10";Tend="1770";Tstart="1";shortTE="F";uid="3c5d8233-77a8-4b91-955d-c37b97d4cec4"
HiC_scaffold_4	RepeatMasker	Retroposon?	58645964	58646366	541	+	.	ID="RND-6_FAMILY-6896";Tend="1250";Tstart="827";shortTE="F";uid="b85e3fe5-15eb-484c-97be-96f46659a138"
HiC_scaffold_4	RepeatMasker	DNA/Ginger-1	21816343	21817173	1462	+	.	ID="RND-5_FAMILY-9227";TEgroup="ctg_4%7CRND-5_FAMILY-9227%7C2";Tend="5238";Tstart="4364";shortTE="F";uid="55453bdc-7773-4c37-8f9b-38fb4924e074"
HiC_scaffold_4	RepeatMasker	DNA/hAT	50571099	50571388	551	+	.	ID="RND-6_FAMILY-6649";Tend="971";Tstart="770";shortTE="F";uid="c70c49e0-c5a1-4a66-b630-2bfd6e791ec7"
HiC_scaffold_4	RepeatMasker	DNA	24391817	24392133	538	+	.	ID="RND-6_FAMILY-1285";Tend="1545";Tstart="1222";shortTE="F";uid="62cf5dce-28e2-415c-b090-fbf9cbde71c9"
HiC_scaffold_4	RepeatMasker	DNA/hAT-Charlie	26831774	26832238	2601	+	.	ID="RND-5_FAMILY-3807";Tend="1317";Tstart="866";shortTE="F";uid="6ca9851e-cebb-40a3-a0cd-b234bf7b7640"
HiC_scaffold_4	RepeatMasker	DNA	28652771	28653040	510	+	.	ID="dna4-1_ap";Tend="265";Tstart="14";shortTE="F";uid="c5e7dfe6-6861-4531-91ed-60324f090b06"
HiC_scaffold_4	RepeatMasker	DNA	23383300	23383566	540	+	.	ID="RND-1_FAMILY-102";Tend="1749";Tstart="1495";shortTE="F";uid="b85320f9-8d02-4560-96db-0d91481e3dff"
HiC_scaffold_4	RepeatMasker	Unknown	22861602	22862066	2301	+	.	ID="RND-1_FAMILY-0";Tend="2587";Tstart="1347";shortTE="F";uid="704cc516-3a63-4363-a0e0-7d4a56f2f585"
HiC_scaffold_4	RepeatMasker	Retroposon?	43977221	43977591	907	+	.	ID="RND-6_FAMILY-1191";Tend="1403";Tstart="992";shortTE="F";uid="0ecd8362-c29b-4763-a014-f5bea21c0963"
HiC_scaffold_4	RepeatMasker	DNA/Kolobok-E	18690773	18691122	736	+	.	ID="RND-6_FAMILY-17671";Tend="2390";Tstart="2024";shortTE="F";uid="f7de0755-03b2-49a4-90f4-457529b7c7fb"
HiC_scaffold_4	RepeatMasker	DNA	56345857	56346394	521	+	.	ID="RND-6_FAMILY-16203";Tend="1415";Tstart="932";shortTE="F";uid="72968e65-426a-41a8-ba23-84a8c3592c81"
HiC_scaffold_4	RepeatMasker	Retroposon?	18217401	18217645	646	+	.	ID="RND-5_FAMILY-293";Tend="1005";Tstart="768";shortTE="F";uid="9e4b1988-c024-430e-9ae5-3976f72c7397"
HiC_scaffold_4	RepeatMasker	LTR/Gypsy	23253860	23254063	528	+	.	ID="GYPSY3-I_AP";Tend="179";Tstart="1";shortTE="F";uid="6f09d8ea-5be3-4450-ac09-a140e02b966b"
HiC_scaffold_4	RepeatMasker	Unknown	56770934	56771209	1223	+	.	ID="RND-6_FAMILY-17420";Tend="1226";Tstart="930";shortTE="F";uid="35fb72e2-8f7a-4510-ab44-059bf2e8c7e7"
HiC_scaffold_4	RepeatMasker	LTR/Pao	38904453	38904807	1871	+	.	ID="RND-1_FAMILY-50";Tend="4292";Tstart="2929";shortTE="F";uid="700908c8-4e49-49a6-b22f-4cd0be161007"
HiC_scaffold_4	RepeatMasker	DNA/hAT-Tip100	50586178	50586398	454	+	.	ID="DNA8-107_AP";Tend="986";Tstart="801";shortTE="F";uid="9a16598e-072c-4674-817a-b6774ac189e2"
HiC_scaffold_4	RepeatMasker	LTR/Pao	30710958	30713131	897	+	.	ID="BEL3-I_AP";Tend="4706";Tstart="2548";shortTE="F";uid="8af10392-79dc-4730-87d3-6ff6b0887416"
HiC_scaffold_4	RepeatMasker	RC/Helitron	58495123	58495255	889	+	.	ID="RND-1_FAMILY-178";Tend="2056";Tstart="1921";shortTE="F";uid="03e746d4-b5bf-4f1a-856c-cfb966ec0912"
HiC_scaffold_4	RepeatMasker	DNA	32246444	32248516	5575	+	.	ID="rnd-5_family-2423";TEgroup="ctg_4%7Crnd-5_family-2423%7C1";Tend="1141";Tstart="1";shortTE="F";uid="a0b9541d-84c4-4235-af84-a5351b2fa671"
HiC_scaffold_4	RepeatMasker	DNA/hAT	17950820	17951040	1301	+	.	ID="RND-1_FAMILY-278";Tend="1139";Tstart="916";shortTE="F";uid="49be2bae-4ac8-4653-8799-52de85f7fd3c"
HiC_scaffold_4	RepeatMasker	DNA	57633570	57633706	746	+	.	ID="TTAA13B_AP";Tend="161";Tstart="2";shortTE="F";uid="04848594-c9b4-4b80-b650-1b84445f28ec"
HiC_scaffold_4	RepeatMasker	DNA	32158029	32158642	4412	+	.	ID="RND-1_FAMILY-276";Tend="2499";Tstart="1884";shortTE="F";uid="96672b5b-37a1-47f1-abe6-4b46bcfc5947"
HiC_scaffold_4	RepeatMasker	Unknown	36050008	36050380	1460	+	.	ID="RND-5_FAMILY-3745";Tend="1374";Tstart="981";shortTE="F";uid="22252852-a617-486d-9dc8-95ac4da4dda5"
HiC_scaffold_4	RepeatMasker	DNA/MULE-MuDR	34032761	34032903	437	+	.	ID="RND-5_FAMILY-560";Tend="1168";Tstart="1011";shortTE="F";uid="456bf801-ac3b-4312-ab28-4dfd907ea45a"
HiC_scaffold_4	RepeatMasker	DNA/MULE-NOF	45940163	45940445	1184	+	.	ID="REHAVKUS1_AP";Tend="504";Tstart="212";shortTE="F";uid="108cd838-bb3d-4708-93fb-a9fdcafe5e4b"
HiC_scaffold_4	RepeatMasker	DNA/hAT-hAT19	56399319	56400889	12619	+	.	ID="RND-1_FAMILY-280";Tend="2386";Tstart="802";shortTE="F";uid="f15cf8db-aecf-4b99-ac38-8eb34fcf2424"
HiC_scaffold_4	RepeatMasker	DNA	17773788	17773922	1057	+	.	ID="DNA3-6_AP";Tend="136";Tstart="1";shortTE="F";uid="4b8a2451-123d-4ce6-bb66-611e7fc9abd6"
HiC_scaffold_4	RepeatMasker	DNA	47578354	47578512	543	+	.	ID="RND-1_FAMILY-32";Tend="2191";Tstart="2033";shortTE="F";uid="6c908186-07d0-4042-b96b-0a7930617526"
HiC_scaffold_4	RepeatMasker	DNA	12300930	12301335	413	+	.	ID="RND-6_FAMILY-5765";Tend="1537";Tstart="1099";shortTE="F";uid="cafcf020-9a77-4055-892b-8d19f6be9857"
HiC_scaffold_4	RepeatMasker	DNA/hAT-hAT19	28166525	28167000	572	+	.	ID="RND-1_FAMILY-27";Tend="5385";Tstart="4885";shortTE="F";uid="76c64f05-dc31-4cb3-b029-aefac97a025e"
HiC_scaffold_4	RepeatMasker	Retroposon?	54568349	54569337	1526	+	.	ID="RND-6_FAMILY-3202";Tend="1813";Tstart="855";shortTE="F";uid="dbb7bdf6-b318-495f-ad58-42a3743233e2"
HiC_scaffold_4	RepeatMasker	DNA/hAT-Tip100	44532184	44535778	4160	+	.	ID="RND-5_FAMILY-7698";TEgroup="ctg_4%7CRND-5_FAMILY-7698%7C4";Tend="3021";Tstart="1";shortTE="F";uid="0cab560c-fb7f-4fe3-ab1b-f9ce5abaa667"
HiC_scaffold_4	RepeatMasker	DNA	13135631	13136272	593	+	.	ID="DNA4-2_AP";Tend="620";Tstart="2";shortTE="F";uid="a55c5f28-509b-4966-a1e1-82eb9efb7a05"
HiC_scaffold_4	RepeatMasker	DNA/hAT	33383109	33386055	15908	+	.	ID="rnd-6_family-615";Tend="3589";Tstart="498";shortTE="F";uid="3c5de383-bc8f-46d1-b587-761e19d3eb1e"
HiC_scaffold_4	RepeatMasker	DNA/hAT?	29873452	29873605	700	+	.	ID="DNA8-60_AP";Tend="278";Tstart="130";shortTE="F";uid="449ad87f-8882-47b1-bfb4-b499577f1c8a"
HiC_scaffold_4	RepeatMasker	DNA	32583277	32584040	2874	+	.	ID="DNA4-2_AP";Tend="766";Tstart="1";shortTE="F";uid="c8029b54-014d-4945-9b8b-1d797397dcab"
HiC_scaffold_4	RepeatMasker	DNA/hAT-Charlie	7358936	7359100	413	+	.	ID="RND-6_FAMILY-6574";Tend="1432";Tstart="1262";shortTE="F";uid="3f128fae-2da6-40ff-bfb4-e012d61ae033"
HiC_scaffold_4	RepeatMasker	DNA/hAT-Tip100	5684174	5684527	2326	+	.	ID="RND-6_FAMILY-16505";Tend="1496";Tstart="1159";shortTE="F";uid="9fbf14ed-2ff8-4402-af72-0cecdf428baa"
HiC_scaffold_4	RepeatMasker	LTR/Pao	22880678	22881437	5690	+	.	ID="RND-6_FAMILY-264";Tend="885";Tstart="128";shortTE="F";uid="61414c5e-667b-4f4b-8760-203aef00923b"
HiC_scaffold_4	RepeatMasker	DNA/Ginger-1	25026445	25026607	496	+	.	ID="GINGER1-1_AP";Tend="5192";Tstart="5029";shortTE="F";uid="4fef054a-0bf6-4aa3-a1a1-19c848ea27cb"
HiC_scaffold_4	RepeatMasker	Unknown	12913469	12913727	485	+	.	ID="RND-6_FAMILY-21688";Tend="1682";Tstart="1422";shortTE="F";uid="8126d0ac-3a52-493c-9465-ace4401db1a5"
HiC_scaffold_4	RepeatMasker	DNA/MULE-NOF	57224879	57228598	29779	+	.	ID="RND-6_FAMILY-234";Tend="4187";Tstart="374";shortTE="F";uid="6eb85f97-b8fd-4bdc-abe4-1fee8967fdcd"
HiC_scaffold_4	RepeatMasker	DNA	58130639	58131052	2525	+	.	ID="TTAA2C_AP";Tend="414";Tstart="1";shortTE="F";uid="31295267-4c9e-4112-9663-0c554b526989"
HiC_scaffold_4	RepeatMasker	DNA/hAT-Ac	33810152	33810282	601	+	.	ID="DNA8-91B_AP";Tend="619";Tstart="489";shortTE="F";uid="5efc4a50-9cee-4df6-bd8e-c8213329cc28"
HiC_scaffold_4	RepeatMasker	Retroposon?	26311655	26313091	673	+	.	ID="SINE2-1_AP";TEgroup="ctg_4%7CSINE2-1_AP%7C20";Tend="1247";Tstart="1";shortTE="F";uid="3f15d061-cc93-4935-b8a8-9493c982a600"
HiC_scaffold_4	RepeatMasker	LTR/Pao	22817295	22822882	37153	+	.	ID="RND-6_FAMILY-265";Tend="4527";Tstart="128";shortTE="F";uid="7df0cd48-360e-4577-9492-b0298c22de13"
HiC_scaffold_4	RepeatMasker	DNA/hAT	57015879	57016138	530	+	.	ID="RND-1_FAMILY-288";Tend="1203";Tstart="925";shortTE="F";uid="46b5baec-1064-4a92-9485-213fe17e9b60"
HiC_scaffold_4	RepeatMasker	DNA	48646882	48647411	2296	+	.	ID="TTAA25_AP";Tend="512";Tstart="4";shortTE="F";uid="0996de9c-75c8-4a85-8a23-c09e0ce9c76a"
HiC_scaffold_4	RepeatMasker	DNA/MULE-MuDR	9667898	9669996	17999	+	.	ID="RND-6_FAMILY-1516";Tend="2568";Tstart="513";shortTE="F";uid="32bc4685-fff3-4771-a06c-6567fe06968d"
HiC_scaffold_4	RepeatMasker	LINE/RTE-BovB	18205026	18205531	1891	+	.	ID="RND-6_FAMILY-1950";Tend="1627";Tstart="1108";shortTE="F";uid="c53ebb8b-a774-4abc-a94d-17e60bfaa8ce"
HiC_scaffold_4	RepeatMasker	DNA/Kolobok-E	38295239	38295683	1124	+	.	ID="RND-1_FAMILY-71";Tend="2885";Tstart="2473";shortTE="F";uid="08f281c8-b79b-4ca6-9714-7482fbac80f2"
HiC_scaffold_4	RepeatMasker	DNA/Ginger	28046571	28046697	450	+	.	ID="RND-6_FAMILY-587";Tend="2275";Tstart="2152";shortTE="F";uid="ea7d9ed9-5f43-4316-9dec-62db1f35d2a6"
HiC_scaffold_4	RepeatMasker	DNA	25636531	25637048	1511	+	.	ID="DNA4-2_AP";Tend="577";Tstart="2";shortTE="F";uid="d829d026-595d-4d89-a3ca-0c0a9b493d8a"
HiC_scaffold_4	RepeatMasker	DNA/hAT-hAT19	234173	234275	579	+	.	ID="RND-1_FAMILY-27";Tend="5297";Tstart="5196";shortTE="F";uid="4c4d7134-d379-4302-90d8-69664390e73c"
HiC_scaffold_4	RepeatMasker	DNA/hAT-Tag1	38999860	39000037	1525	+	.	ID="RND-1_FAMILY-54";Tend="1132";Tstart="958";shortTE="F";uid="51a88552-beff-4807-afba-281e79d2b8b9"
HiC_scaffold_4	RepeatMasker	LTR/Pao	25964346	25966657	14389	+	.	ID="RND-6_FAMILY-16606";TEgroup="ctg_4%7CRND-6_FAMILY-16606%7C1";Tend="2971";Tstart="952";shortTE="F";uid="dde40682-93ae-4498-b15e-0a7ac7e9fd5c"
HiC_scaffold_4	RepeatMasker	LINE/I-Jockey	38105646	38107160	1660	+	.	ID="RND-4_FAMILY-931";TEgroup="ctg_4%7CRND-4_FAMILY-931%7C2";Tend="1408";Tstart="85";shortTE="F";uid="b0d4be39-c730-4fd4-8106-1f65fe931934"
HiC_scaffold_4	RepeatMasker	Unknown	50162683	50162945	937	+	.	ID="RND-4_FAMILY-1027";Tend="1260";Tstart="1013";shortTE="F";uid="7198b7e3-fec8-4bb8-8716-6a3bfa362bce"
HiC_scaffold_4	RepeatMasker	LINE/R1	57915490	57915938	994	+	.	ID="RND-5_FAMILY-517";Tend="1132";Tstart="699";shortTE="F";uid="f5a4c900-88e3-4bff-8847-f111ac2fe767"
HiC_scaffold_4	RepeatMasker	Retroposon?	24306978	24307588	1581	+	.	ID="SINE2-1_AP";Tend="1452";Tstart="753";shortTE="F";uid="ae5614e5-249b-4e03-a351-c7ef10c5ca7e"
HiC_scaffold_4	RepeatMasker	DNA/TcMar-Pogo?	41119316	41119434	708	+	.	ID="DNA2-8_AP";Tend="765";Tstart="642";shortTE="F";uid="e7a8dc18-ddc2-40b8-ac8a-12aca3de615d"
HiC_scaffold_4	RepeatMasker	DNA/Kolobok-E	50867172	50867351	571	+	.	ID="KOLOBOKE-4_AP";Tend="2741";Tstart="2525";shortTE="F";uid="1d0ad44b-df8a-4f6e-9660-2eafd820db3e"
HiC_scaffold_4	RepeatMasker	DNA	1215029	1215429	1885	+	.	ID="TTAA3_AP";Tend="424";Tstart="1";shortTE="F";uid="6be49934-025a-4f57-9f12-fc4d3b9b6d80"
HiC_scaffold_4	RepeatMasker	LINE/RTE-BovB	20419699	20420465	685	+	.	ID="RND-5_FAMILY-879";Tend="1029";Tstart="294";shortTE="F";uid="cd8d22c5-f702-4c16-b07f-4a54fcd7d14c"
HiC_scaffold_4	RepeatMasker	DNA/hAT	46591815	46591976	412	+	.	ID="DNA8-92_AP";Tend="178";Tstart="2";shortTE="F";uid="2efc4378-45b7-4b25-9280-0d469e40debc"
HiC_scaffold_4	RepeatMasker	DNA/hAT	27216101	27216612	1761	+	.	ID="RND-1_FAMILY-278";Tend="1668";Tstart="1155";shortTE="F";uid="5a828d5a-86db-47c3-94a9-325bd98f7f40"
HiC_scaffold_4	RepeatMasker	DNA	29454853	29455327	408	+	.	ID="RND-5_FAMILY-84";Tend="3722";Tstart="3241";shortTE="F";uid="7c59a2b0-6fdf-4826-8cd1-b2e6c945145b"
HiC_scaffold_4	RepeatMasker	DNA	7071456	7071993	948	+	.	ID="DNA4-2_AP";Tend="548";Tstart="9";shortTE="F";uid="99913fab-1d1f-4ff0-b607-f1cb075afa12"
HiC_scaffold_4	RepeatMasker	Unknown	57058284	57058436	444	+	.	ID="RND-6_FAMILY-962";Tend="1063";Tstart="891";shortTE="F";uid="e3b0338e-795f-4ece-8019-9db5d50cbc09"
HiC_scaffold_4	RepeatMasker	Unknown	40429142	40429355	980	+	.	ID="RND-6_FAMILY-2081";Tend="1737";Tstart="1527";shortTE="F";uid="deab6fd0-01e2-43b9-8193-c821aa4193cf"
HiC_scaffold_4	RepeatMasker	Unknown	33437048	33437509	654	+	.	ID="RND-6_FAMILY-2198";Tend="1423";Tstart="941";shortTE="F";uid="346f4952-9dc2-4e34-8dcb-72d034d80637"
HiC_scaffold_4	RepeatMasker	Unknown	34018340	34018503	1077	+	.	ID="RND-1_FAMILY-262";Tend="1122";Tstart="950";shortTE="F";uid="8dc3eeca-dee0-4ff5-bd32-f0d0d017a0e0"
HiC_scaffold_4	RepeatMasker	DNA/PIF-ISL2EU	32358533	32358829	2527	+	.	ID="RND-5_FAMILY-1565";Tend="1443";Tstart="1143";shortTE="F";uid="fcaa10e6-a8ca-4440-b1a8-115e470d8013"
HiC_scaffold_4	RepeatMasker	DNA/TcMar-Mariner	12172213	12173577	6914	+	.	ID="RND-6_FAMILY-23419";Tend="1789";Tstart="415";shortTE="F";uid="0f98ed54-6f3e-4776-ba0f-6b82a9041589"
HiC_scaffold_4	RepeatMasker	DNA	16052016	16052254	441	+	.	ID="RND-1_FAMILY-32";Tend="2214";Tstart="1971";shortTE="F";uid="dcc7b062-bf55-4a08-a3ba-4721a7450742"
HiC_scaffold_4	RepeatMasker	Unknown	36192121	36192897	4674	+	.	ID="RND-4_FAMILY-305";Tend="1760";Tstart="977";shortTE="F";uid="83aa223d-cfa1-41fd-81af-0751ad1a7358"
HiC_scaffold_4	RepeatMasker	DNA/hAT-hAT19	30659561	30659855	1184	+	.	ID="RND-1_FAMILY-27";Tend="5388";Tstart="5090";shortTE="F";uid="ed9ba717-a92c-4bce-8639-73cdb80c6132"
HiC_scaffold_4	RepeatMasker	DNA	49651471	49651665	542	+	.	ID="ttaa3b_ap";Tend="399";Tstart="208";shortTE="F";uid="0857c432-8e44-4ede-964f-25dc2e98a5bc"
HiC_scaffold_4	RepeatMasker	LTR/Pao	31888626	31893750	44959	+	.	ID="RND-6_FAMILY-265";Tend="6171";Tstart="1041";shortTE="F";uid="e07a0570-4b9b-4aca-8524-46ed7c55aab3"
HiC_scaffold_4	RepeatMasker	Retroposon?	28937176	28937576	518	+	.	ID="SINE2-1_AP";Tend="1057";Tstart="599";shortTE="F";uid="0f9ade00-a260-4cd9-a141-f6626ea5c63c"
HiC_scaffold_4	RepeatMasker	DNA/TcMar-m44?	9597162	9597293	790	+	.	ID="dnax-4b_ap";Tend="126";Tstart="1";shortTE="F";uid="25b9cbc8-3e98-4642-a899-7e8069b109e0"
HiC_scaffold_4	RepeatMasker	DNA	24642020	24642735	5602	+	.	ID="RND-6_FAMILY-9379";Tend="737";Tstart="61";shortTE="F";uid="3d978e7c-ca64-4126-83d0-d3f3a1640a4f"
HiC_scaffold_4	RepeatMasker	DNA/hAT-Tip100	7162322	7162453	806	+	.	ID="RND-6_FAMILY-12570";Tend="1413";Tstart="1284";shortTE="F";uid="2641e860-83c6-4cd5-9513-4ebebde11942"
HiC_scaffold_4	RepeatMasker	RC/Helitron	43277226	43277365	748	+	.	ID="RND-1_FAMILY-178";Tend="1164";Tstart="1024";shortTE="F";uid="188413cd-cde9-4dcc-8f44-9b9506dbfabe"
HiC_scaffold_4	RepeatMasker	DNA/Kolobok-T2	9064533	9064827	493	+	.	ID="KOLOBOK-2_AP";Tend="347";Tstart="1";shortTE="F";uid="5edde59a-9caf-4023-b913-038517579eb8"
HiC_scaffold_4	RepeatMasker	Retroposon?	34454492	34454783	440	+	.	ID="RND-6_FAMILY-1191";Tend="1351";Tstart="1050";shortTE="F";uid="d979275f-05ae-44b4-99a9-7208a2bd86a0"
HiC_scaffold_4	RepeatMasker	DNA	4283828	4284010	689	+	.	ID="DNA8-15_AP";Tend="180";Tstart="5";shortTE="F";uid="48ba0495-bb5d-48cc-ac21-37cd052be042"
HiC_scaffold_4	RepeatMasker	DNA/Kolobok-E	18979705	18979818	401	+	.	ID="RND-6_FAMILY-8193";Tend="1633";Tstart="1515";shortTE="F";uid="38c55b1d-4edc-4c23-a148-81aa163a0ac0"
HiC_scaffold_4	RepeatMasker	DNA	512718	513475	2201	+	.	ID="DNA4-2_AP";Tend="769";Tstart="1";shortTE="F";uid="93688f95-10ea-4bbf-9ce3-e39b601c58d2"
HiC_scaffold_4	RepeatMasker	DNA	49378285	49378488	990	+	.	ID="RND-5_FAMILY-2108";Tend="2706";Tstart="2508";shortTE="F";uid="74f0d5c9-8ed7-4b86-9d91-ac8c2b4b11d1"
HiC_scaffold_4	RepeatMasker	RC/Helitron	3789768	3789901	556	+	.	ID="RND-1_FAMILY-26";Tend="1618";Tstart="1485";shortTE="F";uid="2087e768-0920-4f1c-a749-adafcdb3718a"
HiC_scaffold_4	RepeatMasker	LINE/I-Jockey	23150105	23150241	512	+	.	ID="RND-6_FAMILY-2926";Tend="1331";Tstart="1203";shortTE="F";uid="dd43c826-2984-416a-aa65-9cf34e3de9e1"
HiC_scaffold_4	RepeatMasker	DNA/hAT-hAT19	48555744	48555880	878	+	.	ID="HAT-N4_AP";Tend="806";Tstart="668";shortTE="F";uid="7058a0b9-8d1c-472f-aa4e-3ef38348993d"
HiC_scaffold_4	RepeatMasker	LINE/I-Jockey	54532893	54534050	2516	+	.	ID="RND-6_FAMILY-20743";Tend="2096";Tstart="951";shortTE="F";uid="7d2e89a6-c797-43f9-9906-7bfb8acc5539"
HiC_scaffold_4	RepeatMasker	DNA/hAT-hAT19	4772620	4772892	733	+	.	ID="RND-1_FAMILY-27";Tend="5306";Tstart="5037";shortTE="F";uid="9835f4e7-9283-44e4-bea4-f0f2b0186baa"
HiC_scaffold_4	RepeatMasker	DNA	21177944	21178602	1143	+	.	ID="DNA4-2_AP";Tend="769";Tstart="1";shortTE="F";uid="0032adbb-3852-4160-8e30-942fbcdd952e"
HiC_scaffold_4	RepeatMasker	Unknown	31473162	31473495	1943	+	.	ID="RND-6_FAMILY-4714";Tend="1480";Tstart="1071";shortTE="F";uid="46f89966-2af9-4ac4-8c6d-8d96a951d433"
HiC_scaffold_4	RepeatMasker	DNA/TcMar-Tc1	9141822	9141954	422	+	.	ID="MARINER-N5_HSAL";Tend="543";Tstart="407";shortTE="F";uid="a1e0fee9-68c9-4f9f-996e-4298658738d2"
HiC_scaffold_4	RepeatMasker	Retroposon?	45906895	45912582	43013	+	.	ID="RND-6_FAMILY-3047";Tend="5124";Tstart="1";shortTE="F";uid="c5eb00e1-d02d-4e6b-a5de-c2b8716d2288"
HiC_scaffold_4	RepeatMasker	Retroposon?	54816642	54816810	674	+	.	ID="RND-6_FAMILY-7995";Tend="2263";Tstart="2103";shortTE="F";uid="12f3a9ec-4466-46f6-ade5-53cc0ddfbe41"
HiC_scaffold_4	RepeatMasker	DNA	6454656	6455397	1499	+	.	ID="DNA4-2_AP";Tend="767";Tstart="100";shortTE="F";uid="f7175091-e640-4848-a834-71556fe426ac"
HiC_scaffold_4	RepeatMasker	Unknown	24266743	24267188	3090	+	.	ID="RND-6_FAMILY-1511";Tend="1339";Tstart="948";shortTE="F";uid="c3b60677-a00f-4d36-a885-87002195ef9f"
HiC_scaffold_4	RepeatMasker	DNA	53322040	53322525	641	+	.	ID="RND-6_FAMILY-5765";Tend="1576";Tstart="1038";shortTE="F";uid="e3c3354f-03c1-494f-816f-7e7be9a9f334"
HiC_scaffold_4	RepeatMasker	LTR/Gypsy	57519512	57520028	1805	+	.	ID="RND-6_FAMILY-30970";Tend="2377";Tstart="1837";shortTE="F";uid="1e13a6c2-8ca9-4b82-8330-c32ded192779"
HiC_scaffold_4	RepeatMasker	DNA/hAT-hAT19	8019640	8019863	881	+	.	ID="RND-1_FAMILY-246";Tend="1432";Tstart="1256";shortTE="F";uid="2cdfb679-5565-469d-9562-db685b973ae9"
HiC_scaffold_4	RepeatMasker	Unknown	39471843	39472206	1312	+	.	ID="RND-4_FAMILY-2270";Tend="1156";Tstart="782";shortTE="F";uid="c9e61fb9-7fe2-4120-9d55-e363fc773c55"
HiC_scaffold_4	RepeatMasker	LINE/L2	31493444	31493622	409	+	.	ID="RND-5_FAMILY-3271";Tend="1559";Tstart="1373";shortTE="F";uid="b6a4c2b0-f87b-4903-90d2-e72660b6100c"
HiC_scaffold_4	RepeatMasker	LINE/I-Jockey	18173916	18174403	2021	+	.	ID="RND-1_FAMILY-37";Tend="1961";Tstart="1436";shortTE="F";uid="61e8dbcf-fff3-4490-9bfb-afd93b1e6463"
HiC_scaffold_4	RepeatMasker	LINE/I	37187646	37188232	2336	+	.	ID="RND-4_FAMILY-1576";Tend="1502";Tstart="936";shortTE="F";uid="e4d64f0a-d40c-4313-9dc1-1baa36d80e3e"
HiC_scaffold_4	RepeatMasker	DNA	9554680	9555401	2934	+	.	ID="DNA4-1_AP";Tend="823";Tstart="1";shortTE="F";uid="27b9d356-30a8-40bd-9a59-f8b36896ca7e"
HiC_scaffold_4	RepeatMasker	Retroposon?	55882206	55882438	626	+	.	ID="RND-6_FAMILY-589";Tend="855";Tstart="617";shortTE="F";uid="141d7f98-7892-48ba-8adc-d19de631fe43"
HiC_scaffold_4	RepeatMasker	Retroposon?	25586313	25586511	1102	+	.	ID="SINE2-1_AP";Tend="226";Tstart="1";shortTE="F";uid="bc6eed1e-9d08-4ed2-b758-0659eafbaffe"
HiC_scaffold_4	RepeatMasker	DNA	4968164	4968279	709	+	.	ID="RND-6_FAMILY-5765";Tend="1670";Tstart="1065";shortTE="F";uid="92690b23-88cd-46c1-8f99-bd3ea222ad8c"
HiC_scaffold_4	RepeatMasker	DNA/P	40807981	40809201	603	+	.	ID="P-3_AP";Tend="3805";Tstart="2565";shortTE="F";uid="4ac48952-4a30-493e-827f-f870662599f1"
HiC_scaffold_4	RepeatMasker	RC/Helitron	12916793	12917113	1920	+	.	ID="RND-6_FAMILY-1476";Tend="317";Tstart="35";shortTE="F";uid="5d83b99a-91d4-49c3-bb15-1455d999b12b"
HiC_scaffold_4	RepeatMasker	RC/Helitron	38304971	38305350	2124	+	.	ID="RND-4_FAMILY-672";Tend="1674";Tstart="1274";shortTE="F";uid="3124419b-f61b-483a-a1a9-86c7a8d5aba1"
HiC_scaffold_4	RepeatMasker	RC/Helitron	14002048	14002236	407	+	.	ID="RND-6_FAMILY-219";Tend="1556";Tstart="1360";shortTE="F";uid="99a4827c-afaa-403b-8791-3c5e8449308e"
HiC_scaffold_4	RepeatMasker	DNA	11634314	11634599	1287	+	.	ID="RND-6_FAMILY-1285";Tend="1277";Tstart="702";shortTE="F";uid="971599a6-c63f-4a9f-95ac-cc8559d40e55"
HiC_scaffold_4	RepeatMasker	DNA	36231077	36232371	5072	+	.	ID="RND-1_FAMILY-43";Tend="1169";Tstart="1";shortTE="F";uid="b7453447-bb51-4602-8e03-0198c912fca2"
HiC_scaffold_4	RepeatMasker	Unknown	19493419	19495887	13944	+	.	ID="RND-6_FAMILY-6012";Tend="2433";Tstart="200";shortTE="F";uid="2d95f913-bb11-47ef-92c3-a5c60ca99f21"
HiC_scaffold_4	RepeatMasker	Retroposon?	33609546	33610555	3726	+	.	ID="SINE2-1_AP";Tend="1177";Tstart="114";shortTE="F";uid="66a88f0d-0e93-4d09-ac6c-33e55c2ebcf6"
HiC_scaffold_4	RepeatMasker	Unknown	23424189	23424742	1781	+	.	ID="RND-6_FAMILY-9634";Tend="1400";Tstart="953";shortTE="F";uid="4ab99e1c-9b95-45ed-8c57-d96680d0f0f8"
HiC_scaffold_4	RepeatMasker	LTR/Gypsy	21225181	21225401	569	+	.	ID="RND-6_FAMILY-11189";Tend="575";Tstart="334";shortTE="F";uid="ea20f9d2-6a58-404f-8c10-ef53da97c77d"
HiC_scaffold_4	RepeatMasker	Unknown	16202943	16203568	1597	+	.	ID="RND-6_FAMILY-10573";TEgroup="ctg_4%7CRND-6_FAMILY-10573%7C1";Tend="1473";Tstart="895";shortTE="F";uid="257d45a6-57ff-4bc0-b83d-6974ddd0338f"
HiC_scaffold_4	RepeatMasker	DNA/Kolobok-E	53893851	53894172	814	+	.	ID="koloboke-2_ap";Tend="2211";Tstart="1873";shortTE="F";uid="4569dd13-a091-448d-8cd9-d3c2337e71c8"
HiC_scaffold_4	RepeatMasker	DNA/MULE-MuDR	9280467	9280640	584	+	.	ID="RND-6_FAMILY-10518";Tend="1785";Tstart="1595";shortTE="F";uid="35267cd1-59a8-4290-bd19-5d78ccf4e0fe"
HiC_scaffold_4	RepeatMasker	DNA	41206206	41206365	533	+	.	ID="dna4-2_ap";Tend="163";Tstart="3";shortTE="F";uid="c883b90e-2816-4121-bdf9-daf3728581ff"
HiC_scaffold_4	RepeatMasker	DNA/hAT-Charlie	10858982	10859103	603	+	.	ID="RND-5_FAMILY-3807";Tend="1068";Tstart="967";shortTE="F";uid="ffaba10a-1971-4a08-a36b-b4b95b6889d8"
HiC_scaffold_4	RepeatMasker	DNA/Ginger-2	54430029	54430835	527	+	.	ID="GINGER2-1_AP";TEgroup="ctg_4%7CGINGER2-1_AP%7C2";Tend="2885";Tstart="594";shortTE="F";uid="3905cc76-9d30-4376-9d82-27336805b4f4"
HiC_scaffold_4	RepeatMasker	Unknown	53655981	53656187	947	+	.	ID="RND-6_FAMILY-299";Tend="1088";Tstart="895";shortTE="F";uid="94761f3d-2d4e-4b75-b96f-1c9f45766149"
HiC_scaffold_4	RepeatMasker	Retroposon?	55386360	55386509	489	+	.	ID="SINE2-1_AP";Tend="1451";Tstart="1295";shortTE="F";uid="28d0e624-1b2f-4797-a854-03876fd3757d"
HiC_scaffold_4	RepeatMasker	RC/Helitron	22931405	22932892	13248	+	.	ID="RND-6_FAMILY-8448";Tend="2132";Tstart="648";shortTE="F";uid="63936c9a-336a-47c0-a525-e0c586b74109"
HiC_scaffold_4	RepeatMasker	DNA/MULE-MuDR	12914098	12914243	772	+	.	ID="RND-6_FAMILY-5272";Tend="1383";Tstart="1229";shortTE="F";uid="eb98c982-cfbf-4f97-9fb7-8c5cfec7cc0f"
HiC_scaffold_4	RepeatMasker	LINE/L2	19491653	19492133	705	+	.	ID="RND-6_FAMILY-16464";Tend="2620";Tstart="2149";shortTE="F";uid="91f14b01-eae7-481f-98be-f0fe22918a8d"
HiC_scaffold_4	RepeatMasker	LINE/I-Jockey	34098326	34098470	611	+	.	ID="RND-5_FAMILY-1270";Tend="1133";Tstart="992";shortTE="F";uid="05fc6164-b9bf-44aa-a8a3-0976f65ecc4d"
HiC_scaffold_4	RepeatMasker	DNA/hAT	16633549	16633660	465	+	.	ID="RND-6_FAMILY-615";Tend="1102";Tstart="983";shortTE="F";uid="9c7628f2-6093-4e07-86e1-4843026166c8"
HiC_scaffold_4	RepeatMasker	DNA	3701908	3702079	774	+	.	ID="dna4-2_ap";Tend="651";Tstart="480";shortTE="F";uid="4246526f-9bcb-4d37-b370-c2d6bf579300"
HiC_scaffold_4	RepeatMasker	DNA/Sola-1	10471650	10471787	781	+	.	ID="RND-6_FAMILY-12589";Tend="5368";Tstart="5240";shortTE="F";uid="98bba5b5-0d96-4c79-8f0d-7b1b0605eb46"
HiC_scaffold_4	RepeatMasker	Retroposon?	9379459	9380285	3768	+	.	ID="RND-5_FAMILY-293";Tend="1381";Tstart="548";shortTE="F";uid="d49e0884-3f8b-4536-9ec2-60b0b771889b"
HiC_scaffold_4	RepeatMasker	RC/Helitron	49565718	49565983	1357	+	.	ID="RND-6_FAMILY-4364";Tend="1593";Tstart="1333";shortTE="F";uid="06c46bff-a4b8-4dfd-9112-c39bc6a8c435"
HiC_scaffold_4	RepeatMasker	DNA	14791771	14792446	702	+	.	ID="DNA4-2_AP";Tend="769";Tstart="168";shortTE="F";uid="a82b0b20-b975-4c85-a95f-5df936bcafc6"
HiC_scaffold_4	RepeatMasker	DNA/hAT-Tip100	16256038	16256588	3480	+	.	ID="RND-6_FAMILY-32294";Tend="1486";Tstart="949";shortTE="F";uid="2dc40834-a733-4c6b-ada7-ef20c72c69ca"
HiC_scaffold_4	RepeatMasker	DNA	23371935	23372187	542	+	.	ID="TTAA7_AP";Tend="358";Tstart="76";shortTE="F";uid="83d2faa7-c82b-4778-964a-c7c953eccd59"
HiC_scaffold_4	RepeatMasker	Unknown	46960434	46960802	1904	+	.	ID="RND-4_FAMILY-2270";Tend="1353";Tstart="963";shortTE="F";uid="d83b8042-13fe-4712-9910-909a2037acc2"
HiC_scaffold_4	RepeatMasker	DNA	56433976	56434195	556	+	.	ID="RND-6_FAMILY-11413";Tend="1082";Tstart="876";shortTE="F";uid="31ef894f-2f62-491b-bd0b-ddf8ccc20562"
HiC_scaffold_4	RepeatMasker	DNA	54016627	54017095	973	+	.	ID="DNAX-2_AP";Tend="463";Tstart="1";shortTE="F";uid="a12c4840-8e87-4c6a-82f0-1566ce1fe320"
HiC_scaffold_4	RepeatMasker	DNA/Sola	33207848	33208126	684	+	.	ID="RND-4_FAMILY-300";Tend="1298";Tstart="972";shortTE="F";uid="97001de0-7144-4c39-a03c-08dc765f240a"
HiC_scaffold_4	RepeatMasker	DNA/hAT-Tip100	38084778	38084983	806	+	.	ID="DNA8-100_AP";Tend="658";Tstart="445";shortTE="F";uid="c5319eaa-cd26-49ae-8550-927d97e1a80b"
HiC_scaffold_4	RepeatMasker	DNA/hAT	56233170	56233544	812	+	.	ID="DNA8-17_AP";Tend="391";Tstart="41";shortTE="F";uid="eee9e6ed-2291-4836-b137-f351c9c65883"
HiC_scaffold_4	RepeatMasker	DNA/hAT-hAT19	31957027	31957954	5903	+	.	ID="RND-1_FAMILY-225";Tend="4825";Tstart="3917";shortTE="F";uid="a45bb555-6d24-4b44-bbe5-cde699546f71"
HiC_scaffold_4	RepeatMasker	Retroposon?	57747104	57748757	3827	+	.	ID="SINE2-1_AP";Tend="1901";Tstart="82";shortTE="F";uid="fc4e4f88-50d8-479e-a01d-d3138c298d3d"
HiC_scaffold_4	RepeatMasker	LINE/I	25191833	25192926	1793	+	.	ID="RND-1_FAMILY-91";Tend="1177";Tstart="77";shortTE="F";uid="c4adfc8b-3a24-4fd3-98dd-ace803ada911"
HiC_scaffold_4	RepeatMasker	DNA/MULE-MuDR	57567852	57568136	2528	+	.	ID="RND-6_FAMILY-2084";Tend="1831";Tstart="1547";shortTE="F";uid="bf366157-c308-4e59-b790-70a7fa7299a7"
HiC_scaffold_4	RepeatMasker	Retroposon?	21835516	21835783	483	+	.	ID="RND-5_FAMILY-293";Tend="1241";Tstart="970";shortTE="F";uid="a1e7381f-1110-423c-9a09-ded2dd6a099d"
HiC_scaffold_4	RepeatMasker	DNA	12334927	12335402	1447	+	.	ID="TTAA3C_AP";Tend="425";Tstart="10";shortTE="F";uid="acbfc498-fd31-40fb-ae25-69ba91c5d8f7"
HiC_scaffold_4	RepeatMasker	RC/Helitron	39140090	39140223	527	+	.	ID="RND-5_FAMILY-6366";Tend="848";Tstart="716";shortTE="F";uid="4dedc6ea-447d-494a-8c1e-5451fe62b2ec"
HiC_scaffold_4	RepeatMasker	DNA/hAT-Charlie	53154670	53155205	3627	+	.	ID="RND-6_FAMILY-3053";Tend="1344";Tstart="767";shortTE="F";uid="5393fcc8-2f67-406b-96f3-b7e38384feb4"
HiC_scaffold_4	RepeatMasker	DNA/hAT-hAT19	58607496	58607698	628	+	.	ID="DNA8-71_AP";TEgroup="ctg_4%7CDNA8-71_AP%7C1";Tend="551";Tstart="1";shortTE="T";uid="f7eadc73-9c5a-4b1b-a390-a088eb8637bd"
HiC_scaffold_4	RepeatMasker	DNA	41364958	41365204	719	+	.	ID="DNA4-2_AP";Tend="769";Tstart="467";shortTE="F";uid="a9a79b5c-a2a0-4497-b1e0-0b22628accec"
HiC_scaffold_4	RepeatMasker	RC/Helitron	31561671	31561873	718	+	.	ID="RND-5_FAMILY-1432";Tend="1095";Tstart="889";shortTE="F";uid="44d5d8df-52c5-495e-acd4-fe077b400f12"
HiC_scaffold_4	RepeatMasker	DNA	50081041	50081191	523	+	.	ID="RND-6_FAMILY-8000";Tend="2163";Tstart="2021";shortTE="F";uid="34476440-55f5-45b2-b97a-65e213baf029"
HiC_scaffold_4	RepeatMasker	DNA/hAT-Charlie	18143022	18143785	5244	+	.	ID="RND-6_FAMILY-13743";Tend="1651";Tstart="876";shortTE="F";uid="729b0d9f-705e-4b85-bbc0-9dffb1bc1111"
HiC_scaffold_4	RepeatMasker	DNA	32527257	32527762	963	+	.	ID="RND-6_FAMILY-5765";Tend="1590";Tstart="1068";shortTE="F";uid="facef940-d926-4a98-8e81-c8207a17f697"
HiC_scaffold_4	RepeatMasker	DNA/PIF-Spy	40991882	40992088	573	+	.	ID="ISL2EU-3N1_CFL";Tend="405";Tstart="205";shortTE="F";uid="23d496ff-5af5-462c-afe9-0b4175f0d667"
HiC_scaffold_4	RepeatMasker	DNA/MULE-MuDR	2021708	2021834	792	+	.	ID="RND-6_FAMILY-9011";Tend="518";Tstart="383";shortTE="F";uid="8b0e1a83-5d0e-4f32-beb8-be43ba046fe5"
HiC_scaffold_4	RepeatMasker	LTR/Pao	33057471	33057848	925	+	.	ID="RND-6_FAMILY-1226";Tend="1942";Tstart="1598";shortTE="F";uid="cb135e4a-a0bd-4b45-85a6-5d79a7b075b0"
HiC_scaffold_4	RepeatMasker	Unknown	15763579	15764144	649	+	.	ID="RND-6_FAMILY-6012";Tend="1598";Tstart="1069";shortTE="F";uid="961ab434-793b-4c8b-acb1-693707dc0547"
HiC_scaffold_4	RepeatMasker	DNA/hAT-hAT19	15487894	15488022	1505	+	.	ID="RND-1_FAMILY-70";Tend="5553";Tstart="4903";shortTE="F";uid="dc51951e-41a9-4d44-a0e8-5aec4c2452b5"
HiC_scaffold_4	RepeatMasker	Unknown	22582324	22582941	1455	+	.	ID="RND-5_FAMILY-1273";Tend="1509";Tstart="876";shortTE="F";uid="97055963-a8f6-4849-9654-5cd3af4728ab"
HiC_scaffold_4	RepeatMasker	DNA	41965886	41966550	2200	+	.	ID="DNA4-2_AP";Tend="769";Tstart="135";shortTE="F";uid="d240552a-f6c1-473d-bf6a-89ed87f33eb8"
HiC_scaffold_4	RepeatMasker	DNA/hAT-Tip100	15871493	15874005	16799	+	.	ID="RND-6_FAMILY-789";Tend="2458";Tstart="53";shortTE="F";uid="37c6b8fd-997a-45c5-aeec-86eb5ad1b01d"
HiC_scaffold_4	RepeatMasker	DNA/hAT-hAT19	11756716	11759308	2530	+	.	ID="RND-1_FAMILY-225";TEgroup="ctg_4%7CRND-1_FAMILY-225%7C1";Tend="5313";Tstart="2260";shortTE="F";uid="f9142e72-46b9-41a3-baa8-60946df28b66"
HiC_scaffold_4	RepeatMasker	Retroposon?	15384970	15385422	820	+	.	ID="RND-5_FAMILY-14147";Tend="759";Tstart="306";shortTE="F";uid="cc763edc-0e22-475a-a6b2-961937511f14"
HiC_scaffold_4	RepeatMasker	DNA	18341194	18341552	521	+	.	ID="RND-6_FAMILY-5765";Tend="1665";Tstart="1300";shortTE="F";uid="c8a831e9-3364-48d5-b697-239807e61108"
HiC_scaffold_4	RepeatMasker	Unknown	34437668	34437862	868	+	.	ID="RND-6_FAMILY-431";Tend="4377";Tstart="4182";shortTE="F";uid="ecf9005c-16c1-4247-9412-a73b162f40dd"
HiC_scaffold_4	RepeatMasker	RC/Helitron	56851121	56851502	3021	+	.	ID="RND-6_FAMILY-8716";Tend="1293";Tstart="914";shortTE="F";uid="2776218f-5197-4fde-b002-7b2d184d51f3"
HiC_scaffold_4	RepeatMasker	DNA/hAT-Ac	36751426	36751568	628	+	.	ID="RND-5_FAMILY-3613";Tend="4532";Tstart="4391";shortTE="F";uid="9f52a298-94b2-4869-90f4-e699b2893e71"
HiC_scaffold_4	RepeatMasker	DNA/MULE-NOF	2476252	2477454	2800	+	.	ID="RND-6_FAMILY-3770";TEgroup="ctg_4%7CRND-6_FAMILY-3770%7C4";Tend="2690";Tstart="216";shortTE="F";uid="599d571b-bd5a-4358-b226-7cd96ae14454"
HiC_scaffold_4	RepeatMasker	Unknown	38912013	38912548	2265	+	.	ID="RND-1_FAMILY-8";Tend="6409";Tstart="5893";shortTE="F";uid="f64b30b4-71b2-458a-bf2d-bb99d7705f6f"
HiC_scaffold_4	RepeatMasker	DNA/hAT	24354705	24355651	6231	+	.	ID="RND-5_FAMILY-1496";Tend="1906";Tstart="876";shortTE="F";uid="f12836d3-b466-4485-bc48-408a223d020c"
HiC_scaffold_4	RepeatMasker	DNA	24828483	24828710	413	+	.	ID="DNAX-2_AP";Tend="233";Tstart="6";shortTE="F";uid="0f0798b0-62d9-482e-a762-6a358d970665"
HiC_scaffold_4	RepeatMasker	DNA	4880811	4881317	1074	+	.	ID="DNA4-3_AP";Tend="637";Tstart="172";shortTE="F";uid="cc07bc77-21a2-4bd3-ad4b-81c5d6e8a4e2"
HiC_scaffold_4	RepeatMasker	LINE/L2	5681552	5682116	4750	+	.	ID="RND-1_FAMILY-190";Tend="3503";Tstart="2941";shortTE="F";uid="a8b43180-b90c-4e2b-9ab5-ded22b0dd1c5"
HiC_scaffold_4	RepeatMasker	Retroposon?	23356943	23357585	1961	+	.	ID="SINE2-1_AP";Tend="1388";Tstart="747";shortTE="F";uid="db43c4fc-a1dd-424f-9fb3-ad352bf9cd4e"
HiC_scaffold_4	RepeatMasker	DNA	938591	938725	432	+	.	ID="ttaa26_ap";Tend="345";Tstart="205";shortTE="F";uid="90d343b3-8267-4ea7-99b2-3b787d5b6cd6"
HiC_scaffold_4	RepeatMasker	DNA/hAT-Charlie	30362253	30362429	512	+	.	ID="RND-6_FAMILY-204";Tend="3767";Tstart="3610";shortTE="F";uid="ebc9ee30-7c37-4dcf-93c1-c82d0abb5299"
HiC_scaffold_4	RepeatMasker	DNA/Sola	14730703	14731021	2788	+	.	ID="RND-4_FAMILY-300";Tend="1288";Tstart="970";shortTE="F";uid="ba72609d-0ba9-45ea-8539-edaa4ba48f43"
HiC_scaffold_4	RepeatMasker	DNA/hAT	50948718	50948952	869	+	.	ID="RND-6_FAMILY-606";Tend="623";Tstart="372";shortTE="F";uid="17094405-3755-4c7e-910b-febc32417c93"
HiC_scaffold_4	RepeatMasker	Unknown	5619501	5619663	613	+	.	ID="RND-5_FAMILY-6754";Tend="612";Tstart="460";shortTE="F";uid="0fd40c64-45d5-40f6-bc73-4a6475ac7346"
HiC_scaffold_4	RepeatMasker	LINE/L2	12713566	12714071	920	+	.	ID="RND-5_FAMILY-1679";Tend="2031";Tstart="1513";shortTE="F";uid="49d3e8f7-3c6e-413d-bc38-c55d377c2f20"
HiC_scaffold_4	RepeatMasker	DNA/hAT-hAT19	3444693	3444925	1471	+	.	ID="HAT-N15_AP";Tend="233";Tstart="3";shortTE="F";uid="9104bcb5-5a2a-4baf-a9f7-fa2867550ef2"
HiC_scaffold_4	RepeatMasker	RC/Helitron	39800986	39801126	433	+	.	ID="HELITRON-N22_LMI";Tend="166";Tstart="29";shortTE="F";uid="bf94a9cc-152a-4116-af5f-4e546a8a75bf"
HiC_scaffold_4	RepeatMasker	Retroposon?	7178690	7178846	416	+	.	ID="RND-6_FAMILY-589";Tend="1158";Tstart="1019";shortTE="F";uid="e2958e1f-dd69-49a1-90aa-117541431d11"
HiC_scaffold_4	RepeatMasker	LTR/Pao	58595300	58596118	2568	+	.	ID="RND-1_FAMILY-141";Tend="836";Tstart="29";shortTE="F";uid="95a99100-6c4e-48da-8a27-2f3bf8bef4bc"
HiC_scaffold_4	RepeatMasker	DNA	8097383	8097807	2153	+	.	ID="DNA-TTAA-1_AP";Tend="423";Tstart="1";shortTE="F";uid="a76c1a4a-0348-44de-bc6d-818596610473"
HiC_scaffold_4	RepeatMasker	DNA/MULE-MuDR	3676315	3676702	649	+	.	ID="RND-6_FAMILY-1516";TEgroup="ctg_4%7CRND-6_FAMILY-1516%7C1";Tend="2568";Tstart="520";shortTE="T";uid="ca725f16-7741-4fc2-b603-be38c3b31e3a"
HiC_scaffold_4	RepeatMasker	RC/Helitron	2799809	2800373	3033	+	.	ID="HELITRON-1_RPR";Tend="1339";Tstart="777";shortTE="F";uid="4a6b6dbd-de1f-4642-b3c1-ee8835ef02b5"
HiC_scaffold_4	RepeatMasker	LINE/L2	58088091	58088356	1225	+	.	ID="RND-6_FAMILY-3930";Tend="2472";Tstart="2186";shortTE="F";uid="c3502c08-0ac3-43a3-b4de-958d1ac1b6de"
HiC_scaffold_4	RepeatMasker	DNA	22262303	22262720	2182	+	.	ID="TTAA18_AP";Tend="416";Tstart="1";shortTE="F";uid="015d8411-6d32-4ac8-a32b-af354218c9d2"
HiC_scaffold_4	RepeatMasker	DNA/Ginger	51074910	51075120	416	+	.	ID="RND-6_FAMILY-587";Tend="959";Tstart="749";shortTE="F";uid="03622627-9722-4299-ab95-33b46065120a"
HiC_scaffold_4	RepeatMasker	DNA/Kolobok-E	50532931	50534274	7279	+	.	ID="rnd-6_family-4444";Tend="1522";Tstart="173";shortTE="F";uid="fb8a58b0-9ee6-4d5b-aa42-f10864a481ea"
HiC_scaffold_4	RepeatMasker	DNA	53033065	53033598	735	+	.	ID="DNA4-2_AP";TEgroup="ctg_4%7CDNA4-2_AP%7C9";Tend="735";Tstart="35";shortTE="F";uid="100c6369-120c-47d7-85be-09b4133eb2b5"
HiC_scaffold_4	RepeatMasker	Unknown	12616386	12616598	661	+	.	ID="RND-6_FAMILY-3467";Tend="1721";Tstart="1512";shortTE="F";uid="1b86e8f1-2139-417d-8859-81440b894ec2"
HiC_scaffold_4	RepeatMasker	Unknown	50681472	50681889	840	+	.	ID="RND-1_FAMILY-224";Tend="1591";Tstart="1141";shortTE="F";uid="ef120991-9cd7-41fb-8e2e-32c5eb5dee45"
HiC_scaffold_4	RepeatMasker	DNA/Sola-1	31418557	31419218	4736	+	.	ID="RND-6_FAMILY-4859";Tend="1607";Tstart="901";shortTE="F";uid="2ca9c560-3993-4e34-8148-cb33d2b786e3"
HiC_scaffold_4	RepeatMasker	DNA/hAT-hAT19	1525138	1525416	733	+	.	ID="hat-n4_ap";Tend="234";Tstart="4";shortTE="F";uid="c9496b0d-4dab-47a4-9f18-3bb73bf1d5ea"
HiC_scaffold_4	RepeatMasker	DNA	33052330	33052537	705	+	.	ID="DNA-TTAA-1_AP";Tend="423";Tstart="216";shortTE="F";uid="3ee15271-bdea-4601-ac0e-95fb3559040b"
HiC_scaffold_4	RepeatMasker	LINE/I-Jockey	36196323	36197092	4067	+	.	ID="RND-6_FAMILY-2121";Tend="1790";Tstart="956";shortTE="F";uid="840f2eb7-521e-47e2-baae-bae5221917c9"
HiC_scaffold_4	RepeatMasker	DNA/hAT-Tip100	17630493	17630977	457	+	.	ID="RND-6_FAMILY-185";Tend="2052";Tstart="1581";shortTE="F";uid="0545ede9-ef2f-49dc-a580-62d4205b4e79"
HiC_scaffold_4	RepeatMasker	DNA/hAT-Tip100	53992548	53992707	559	+	.	ID="DNA8-63_AP";Tend="167";Tstart="1";shortTE="F";uid="4b8f2ed9-c5d7-4b36-b6a8-b9bb55b2f8d8"
HiC_scaffold_4	RepeatMasker	Retroposon?	35484326	35484651	761	+	.	ID="SINE2-2_AP";Tend="1998";Tstart="1666";shortTE="F";uid="c6909b50-3fc0-4ee9-bc24-d10aef1fab84"
HiC_scaffold_4	RepeatMasker	Unknown	11454579	11454707	527	+	.	ID="RND-5_FAMILY-3745";Tend="1248";Tstart="1131";shortTE="F";uid="85aeb3a5-b568-4676-b526-3f820f4e5ece"
HiC_scaffold_4	RepeatMasker	DNA/hAT-Tag1	33723726	33723845	891	+	.	ID="RND-1_FAMILY-54";Tend="1070";Tstart="951";shortTE="F";uid="189bd11a-1de9-44e8-b73c-70c3583161e3"
HiC_scaffold_4	RepeatMasker	Unknown	31201631	31201744	476	+	.	ID="RND-6_FAMILY-20615";Tend="1881";Tstart="1770";shortTE="F";uid="c95fd812-3528-497b-85bc-d89695e13532"
HiC_scaffold_4	RepeatMasker	RC/Helitron	24827400	24827611	520	+	.	ID="RND-5_FAMILY-254";Tend="377";Tstart="195";shortTE="F";uid="9fe273aa-2f43-4b03-b4b0-bed358b7bdec"
HiC_scaffold_4	RepeatMasker	DNA/hAT	52550313	52550437	564	+	.	ID="RND-5_FAMILY-7039";Tend="1022";Tstart="895";shortTE="F";uid="ebf2d869-0f5e-4bf4-80ac-f25ceedc137c"
HiC_scaffold_4	RepeatMasker	DNA	17484270	17485295	7488	+	.	ID="RND-5_FAMILY-1041";Tend="1710";Tstart="724";shortTE="F";uid="8eb8e6de-72b9-44b7-8a8b-c9e27a699c09"
HiC_scaffold_4	RepeatMasker	Unknown	45915383	45915630	823	+	.	ID="RND-6_FAMILY-2788";Tend="1237";Tstart="999";shortTE="F";uid="29c960d1-ea31-4932-b85a-8b7534a366cf"
HiC_scaffold_4	RepeatMasker	DNA	47797160	47797496	768	+	.	ID="TTAA2C_AP";Tend="423";Tstart="102";shortTE="F";uid="5ab05a8e-3d07-4e33-99c7-6c3ce80c5c4c"
HiC_scaffold_4	RepeatMasker	DNA/Merlin	25810782	25811152	501	+	.	ID="HALYOMORPHA_HALYS-5_FAMILY-9382";Tend="925";Tstart="563";shortTE="F";uid="1adc42a3-0710-4fe0-a55c-b11147efae50"
HiC_scaffold_4	RepeatMasker	DNA/hAT-Ac	24688102	24688261	895	+	.	ID="DNA8-91B_AP";Tend="643";Tstart="481";shortTE="F";uid="e6660130-5a32-4500-8289-b74d7cfe2f82"
HiC_scaffold_4	RepeatMasker	Unknown	32395703	32396534	4547	+	.	ID="RND-1_FAMILY-0";Tend="2672";Tstart="1852";shortTE="F";uid="81d9d2d0-bb03-4fdb-9b94-2ded53f897fb"
HiC_scaffold_4	RepeatMasker	DNA	57634140	57634548	977	+	.	ID="DNA4-3_AP";Tend="637";Tstart="244";shortTE="F";uid="3e2223f6-46d3-45a0-b61d-1a34b8b154ec"
HiC_scaffold_4	RepeatMasker	DNA/hAT-Tip100	21300362	21300770	3133	+	.	ID="RND-5_FAMILY-1258";Tend="1318";Tstart="915";shortTE="F";uid="4faf606f-f695-42e1-9ac2-17da3e34ae01"
HiC_scaffold_4	RepeatMasker	DNA/hAT-Tip100	26338424	26338596	481	+	.	ID="DNA8-24_AP";Tend="542";Tstart="365";shortTE="F";uid="454ba1b2-d89f-4705-af44-7f846678013c"
HiC_scaffold_4	RepeatMasker	DNA/Ginger	19593879	19594039	458	+	.	ID="RND-6_FAMILY-587";Tend="786";Tstart="626";shortTE="F";uid="b62554c1-37a7-4233-88f5-4f8fa4673611"
HiC_scaffold_4	RepeatMasker	DNA	36246313	36248067	5631	+	.	ID="rnd-1_family-4";Tend="1170";Tstart="2";shortTE="F";uid="bd685c4f-db14-415f-8b81-ec3dff664091"
HiC_scaffold_4	RepeatMasker	Unknown	31768324	31768551	948	+	.	ID="RND-6_FAMILY-208";Tend="691";Tstart="480";shortTE="F";uid="d1f09aa9-6cf9-443d-862f-7b112969b622"
HiC_scaffold_4	RepeatMasker	RC/Helitron	25305724	25306972	6359	+	.	ID="RND-5_FAMILY-1028";Tend="1692";Tstart="440";shortTE="F";uid="0b4eefee-aee7-4ab3-b854-103d1f2dec33"
HiC_scaffold_4	RepeatMasker	DNA	22647593	22647867	500	+	.	ID="ttaa3b_ap";Tend="273";Tstart="21";shortTE="F";uid="54a9899b-e9be-4011-bb1e-065a15cfd877"
HiC_scaffold_4	RepeatMasker	DNA/MULE-MuDR	36831367	36831478	763	+	.	ID="RND-5_FAMILY-253";Tend="948";Tstart="837";shortTE="F";uid="9e3f32b9-dccc-423b-954d-436b441f3f54"
HiC_scaffold_4	RepeatMasker	DNA/hAT-hAT19	93194	93833	2353	+	.	ID="DNA8-78_AP";Tend="624";Tstart="1";shortTE="F";uid="e7c2806d-9751-484a-86c1-b020c009d4de"
HiC_scaffold_4	RepeatMasker	DNA/TcMar-m44	8658486	8658649	699	+	.	ID="DNAX-8C_AP";Tend="151";Tstart="1";shortTE="F";uid="d22f5680-cc10-48c6-9e56-c023691954d3"
HiC_scaffold_4	RepeatMasker	LTR/Pao	17614656	17614845	753	+	.	ID="RND-1_FAMILY-111";Tend="5378";Tstart="5194";shortTE="F";uid="ce9b80bb-f6d8-48da-99a7-e2628f0adb18"
HiC_scaffold_4	RepeatMasker	LINE/L2	48477898	48478078	560	+	.	ID="RND-5_FAMILY-1725";Tend="14137";Tstart="13964";shortTE="F";uid="d98a2721-206a-4381-9d5f-75e40715e412"
HiC_scaffold_4	RepeatMasker	DNA	8280543	8280876	800	+	.	ID="RND-6_FAMILY-5765";Tend="1406";Tstart="1065";shortTE="F";uid="2bfdb7e0-2275-41c8-818c-bedcbc6fe054"
HiC_scaffold_4	RepeatMasker	Retroposon?	31870116	31871435	6575	+	.	ID="RND-6_FAMILY-5001";Tend="3503";Tstart="2238";shortTE="F";uid="2bf45da7-a3d0-45c9-8b4b-1886c80429bf"
HiC_scaffold_4	RepeatMasker	DNA	23261738	23261940	591	+	.	ID="DNA-TTAA-1_AP";Tend="226";Tstart="23";shortTE="F";uid="51d6a3cb-9962-4db1-8bb5-94a0751f40ae"
HiC_scaffold_4	RepeatMasker	LINE/I-Jockey	36558326	36558459	971	+	.	ID="RND-4_FAMILY-931";Tend="1423";Tstart="1293";shortTE="F";uid="cf897443-ff10-44a3-ae4e-43d4065be0c6"
HiC_scaffold_4	RepeatMasker	Unknown	30279016	30279465	1971	+	.	ID="RND-1_FAMILY-55";TEgroup="ctg_4%7CRND-1_FAMILY-55%7C1";Tend="1288";Tstart="918";shortTE="F";uid="c7b6e0dc-169b-4a01-830f-81878155531a"
HiC_scaffold_4	RepeatMasker	Retroposon?	45631380	45631755	865	+	.	ID="RND-6_FAMILY-1191";Tend="1337";Tstart="976";shortTE="F";uid="535e5dac-fd68-48ad-bae0-e3048b30f999"
HiC_scaffold_4	RepeatMasker	Retroposon?	57663242	57663756	1765	+	.	ID="SINE2-1_AP";Tend="606";Tstart="84";shortTE="F";uid="bb2403df-2532-4416-9fca-04211463235b"
HiC_scaffold_4	RepeatMasker	Retroposon?	14748024	14749157	6975	+	.	ID="SINE2-1_AP";Tend="1168";Tstart="1";shortTE="F";uid="1b3922cc-c93e-4c32-86f0-7a06a4184b92"
HiC_scaffold_4	RepeatMasker	Unknown	37435863	37436803	6125	+	.	ID="RND-6_FAMILY-8145";Tend="1535";Tstart="644";shortTE="F";uid="bd4f3ce5-d006-4053-870b-3a73f9ece964"
HiC_scaffold_4	RepeatMasker	DNA	16426532	16427017	835	+	.	ID="RND-6_FAMILY-1285";Tend="1666";Tstart="1156";shortTE="F";uid="a9508b88-4849-4ace-bc73-9b5b9c573f16"
HiC_scaffold_4	RepeatMasker	DNA/TcMar-Tc1	44301519	44301683	437	+	.	ID="mariner-n22_ag";Tend="191";Tstart="65";shortTE="F";uid="a5c23949-993a-4d9b-bc49-77df8e8dc7aa"
HiC_scaffold_4	RepeatMasker	LINE/R1	15075931	15076562	871	+	.	ID="SART-9_API";Tend="1457";Tstart="832";shortTE="F";uid="57238e3b-b71b-49c0-a998-adab0f4ef008"
HiC_scaffold_4	RepeatMasker	LTR/Pao	17538682	17538859	991	+	.	ID="RND-6_FAMILY-255";Tend="2800";Tstart="2618";shortTE="F";uid="d8b92f29-9a1b-4318-be56-d521247ee0ce"
HiC_scaffold_4	RepeatMasker	Retroposon?	20880169	20880348	683	+	.	ID="RND-6_FAMILY-7995";Tend="2310";Tstart="2128";shortTE="F";uid="a0a5dc28-85c0-4f65-bcef-e40f8c7f9a74"
HiC_scaffold_4	RepeatMasker	DNA	40428356	40428543	485	+	.	ID="RND-6_FAMILY-5765";Tend="1461";Tstart="1291";shortTE="F";uid="2cfa9ac8-43c9-43f8-9532-7ee90a67e95e"
HiC_scaffold_4	RepeatMasker	Retroposon?	30700817	30701160	565	+	.	ID="RND-5_FAMILY-697";Tend="1326";Tstart="931";shortTE="F";uid="e25e752b-638b-410c-b2a6-9609ddb1ce1f"
HiC_scaffold_4	RepeatMasker	DNA/MULE-MuDR	35596010	35596172	545	+	.	ID="RND-1_FAMILY-172";Tend="1488";Tstart="1344";shortTE="F";uid="eb5977a8-6e03-4cb7-89e1-bca3a7118e9c"
HiC_scaffold_4	RepeatMasker	Unknown	51277920	51278425	2965	+	.	ID="RND-5_FAMILY-864";Tend="1409";Tstart="931";shortTE="F";uid="6fcf326c-7ddd-4171-8d12-fbe017882fd5"
HiC_scaffold_4	RepeatMasker	LINE/RTE-BovB	56306333	56306755	467	+	.	ID="RND-5_FAMILY-879";Tend="672";Tstart="253";shortTE="F";uid="748d59bf-2037-43c6-9e68-7eb3d34f0e15"
HiC_scaffold_4	RepeatMasker	Unknown	9075363	9075947	4854	+	.	ID="RND-1_FAMILY-181";Tend="1740";Tstart="1163";shortTE="F";uid="e4eddbf8-a667-4be6-9b37-0897cd81a650"
HiC_scaffold_4	RepeatMasker	Unknown	54702055	54702206	1032	+	.	ID="RND-5_FAMILY-721";Tend="1212";Tstart="1064";shortTE="F";uid="b98d3deb-7d4a-4c17-9359-c943b262bbe0"
HiC_scaffold_4	RepeatMasker	DNA	43779624	43779761	444	+	.	ID="RND-1_FAMILY-32";Tend="2192";Tstart="2045";shortTE="F";uid="db956ee6-81b4-415f-b860-6ccba47f49af"
HiC_scaffold_4	RepeatMasker	Retroposon?	39032850	39033205	1004	+	.	ID="SINE2-1_AP";Tend="522";Tstart="142";shortTE="F";uid="5a15c77e-8901-4586-b927-bc04dd8c34c9"
HiC_scaffold_4	RepeatMasker	DNA/MULE-MuDR	51059712	51060076	2722	+	.	ID="RND-6_FAMILY-6464";Tend="1548";Tstart="1178";shortTE="F";uid="2c9bbd93-e7fc-4052-a836-c75df74e19bc"
HiC_scaffold_4	RepeatMasker	Unknown	41283714	41284190	1728	+	.	ID="RND-1_FAMILY-94";Tend="1400";Tstart="918";shortTE="F";uid="eea5d362-779d-4baf-9251-287f6ac242a4"
HiC_scaffold_4	RepeatMasker	Unknown	15920280	15920578	493	+	.	ID="RND-6_FAMILY-6691";Tend="3201";Tstart="2868";shortTE="F";uid="65be827e-fa23-4c58-b28e-344b63b1b5b3"
HiC_scaffold_4	RepeatMasker	DNA/Kolobok-E	57480667	57480861	513	+	.	ID="RND-6_FAMILY-5942";Tend="2072";Tstart="1890";shortTE="F";uid="d8140133-03d8-4d88-bd4c-e7ad789606e1"
HiC_scaffold_4	RepeatMasker	Unknown	35825764	35828044	16801	+	.	ID="RND-1_FAMILY-87";Tend="2978";Tstart="819";shortTE="F";uid="69319b2a-4238-487f-ba3c-d1c39c3fd006"
HiC_scaffold_4	RepeatMasker	DNA/hAT-hAT19	18689201	18689539	1820	+	.	ID="DNA8-64_AP";Tend="340";Tstart="1";shortTE="F";uid="1b2d6fee-d3aa-47ae-bea9-a1bfe7663264"
HiC_scaffold_4	RepeatMasker	DNA/hAT-Tip100	6376842	6376998	863	+	.	ID="RND-5_FAMILY-2651";Tend="1207";Tstart="1051";shortTE="F";uid="9f8acffc-abce-44f3-ac72-1068018c61b8"
HiC_scaffold_4	RepeatMasker	DNA	16120777	16121589	1836	+	.	ID="DNA4-2_AP";Tend="766";Tstart="1";shortTE="F";uid="dbb4f53b-dd2a-473a-ade9-ead7b3a4e1ab"
HiC_scaffold_4	RepeatMasker	DNA	31194557	31194894	1051	+	.	ID="DNA4-2_AP";TEgroup="ctg_4%7CDNA4-2_AP%7C7";Tend="769";Tstart="51";shortTE="F";uid="acac91e8-3b32-48e8-83da-08255c5c83ff"
HiC_scaffold_4	RepeatMasker	Unknown	15099329	15099466	548	+	.	ID="RND-4_FAMILY-2270";Tend="1304";Tstart="1155";shortTE="F";uid="a8d206cc-374b-4ec7-ae8f-b24e8a148fba"
HiC_scaffold_4	RepeatMasker	Unknown	36197121	36197320	1249	+	.	ID="RND-5_FAMILY-4620";Tend="1150";Tstart="948";shortTE="F";uid="bd868aec-4b62-4935-94cf-ddcdff984d67"
HiC_scaffold_4	RepeatMasker	DNA/hAT-Tip100	30573818	30574291	2164	+	.	ID="RND-5_FAMILY-8345";TEgroup="ctg_4%7CRND-5_FAMILY-8345%7C2";Tend="1812";Tstart="915";shortTE="F";uid="84f93229-a578-4559-ac20-6af90a1d09e2"
HiC_scaffold_4	RepeatMasker	DNA/Kolobok-E	5424	5556	967	+	.	ID="RND-1_FAMILY-71";Tend="2154";Tstart="2019";shortTE="F";uid="3bbda57a-223a-4b08-8d61-5622b9c0bfc9"
HiC_scaffold_4	RepeatMasker	Retroposon?	8929563	8929666	413	+	.	ID="SINE2-1_AP";Tend="935";Tstart="830";shortTE="F";uid="0c2ac601-1510-452d-a0ca-91b53a53a66c"
HiC_scaffold_4	RepeatMasker	Unknown	54546335	54546616	2053	+	.	ID="RND-1_FAMILY-97";Tend="1114";Tstart="829";shortTE="F";uid="470e38a3-9dba-4c72-8086-80ce18b9b6b0"
HiC_scaffold_4	RepeatMasker	DNA/Ginger-1	38049055	38049925	3951	+	.	ID="RND-5_FAMILY-6092";Tend="1379";Tstart="531";shortTE="F";uid="d4221270-df44-47df-8c22-a976a6da746b"
HiC_scaffold_4	RepeatMasker	DNA/hAT-Tip100	56743309	56743716	1239	+	.	ID="RND-6_FAMILY-1961";Tend="1925";Tstart="1503";shortTE="F";uid="0fe00b04-91ef-4c4f-a006-aba3d596d173"
HiC_scaffold_4	RepeatMasker	Retroposon?	58409299	58409485	586	+	.	ID="RND-6_FAMILY-7995";Tend="2309";Tstart="2132";shortTE="F";uid="d20c047a-96b7-4780-97aa-286136ac0891"
HiC_scaffold_4	RepeatMasker	DNA/Sola	2079443	2079790	2234	+	.	ID="RND-4_FAMILY-300";Tend="1303";Tstart="965";shortTE="F";uid="a04381ad-1365-4a00-a01d-fa7abda78783"
HiC_scaffold_4	RepeatMasker	DNA/hAT-Charlie	20182613	20182825	503	+	.	ID="dna8-32_ap";Tend="240";Tstart="1";shortTE="F";uid="3676c610-ac7f-4d78-a637-f268eaa7968d"
HiC_scaffold_4	RepeatMasker	DNA/MULE-NOF	32757439	32759682	19273	+	.	ID="RND-6_FAMILY-3770";Tend="2689";Tstart="453";shortTE="F";uid="4231d501-8d11-4984-92c0-dd50c07206d8"
HiC_scaffold_4	RepeatMasker	DNA/hAT-Blackjack	46204100	46204215	481	+	.	ID="HAT-4_PBA";Tend="5984";Tstart="5871";shortTE="F";uid="8190b37c-89ac-4673-8d80-5767da2711eb"
HiC_scaffold_4	RepeatMasker	Unknown	58305950	58306405	816	+	.	ID="RND-5_FAMILY-2596";Tend="2603";Tstart="2187";shortTE="F";uid="f6b51107-c4d2-4959-912a-a2f3266a43ac"
HiC_scaffold_4	RepeatMasker	Retroposon?	56416660	56416891	425	+	.	ID="RND-6_FAMILY-589";Tend="1509";Tstart="1315";shortTE="F";uid="daabbfa4-e547-4a74-8f97-9a668c3c18db"
HiC_scaffold_4	RepeatMasker	DNA/hAT-hAT19	18127400	18127511	508	+	.	ID="DNA8-82_AP";Tend="749";Tstart="629";shortTE="F";uid="79a26c3a-9d3d-4140-9ac1-5e03d865561b"
HiC_scaffold_4	RepeatMasker	DNA/TcMar-Mariner	54890820	54891206	1060	+	.	ID="RND-6_FAMILY-4720";Tend="1262";Tstart="912";shortTE="F";uid="7b4f2de5-63d3-4b8d-a23f-f75feeb29487"
HiC_scaffold_4	RepeatMasker	DNA/hAT?	54389343	54389544	598	+	.	ID="RND-5_FAMILY-4908";Tend="1223";Tstart="1026";shortTE="F";uid="8e1c5d43-1f2c-4504-8aff-e0cc7e059c58"
HiC_scaffold_4	RepeatMasker	Retroposon?	16947631	16947819	433	+	.	ID="SINE2-2_AP";Tend="181";Tstart="1";shortTE="F";uid="40f65387-4c28-499d-b06c-208c14242fca"
HiC_scaffold_4	RepeatMasker	DNA/hAT-hAT19	32055378	32055563	413	+	.	ID="dna8-66_ap";Tend="186";Tstart="1";shortTE="F";uid="e0b07762-06b4-4f92-b882-a2a7c47b814b"
HiC_scaffold_4	RepeatMasker	DNA/Kolobok-E	38967045	38967415	899	+	.	ID="KOLOBOKE-2_AP";Tend="2194";Tstart="1770";shortTE="F";uid="e70ab436-cdcf-4ec7-81be-5c55a9a338ab"
HiC_scaffold_4	RepeatMasker	DNA	47737142	47737565	2445	+	.	ID="TTAA3B_AP";Tend="435";Tstart="1";shortTE="F";uid="30cf63d6-7dc5-4eba-8dc0-fe0178a1c082"
HiC_scaffold_4	RepeatMasker	LINE/I-Jockey	35715493	35715830	956	+	.	ID="RND-6_FAMILY-20501";Tend="3204";Tstart="2858";shortTE="F";uid="0fd6a3d2-e3fd-41da-b36d-9dd3f1d42596"
HiC_scaffold_4	RepeatMasker	Unknown	15456903	15457193	598	+	.	ID="RND-5_FAMILY-7904";Tend="1558";Tstart="1223";shortTE="F";uid="9717d39d-c230-44b1-872b-fabe29b8d6fa"
HiC_scaffold_4	RepeatMasker	Unknown	16212699	16212967	1054	+	.	ID="RND-1_FAMILY-151";Tend="1396";Tstart="1149";shortTE="F";uid="a48fb079-4114-4494-989e-62267d96bd35"
HiC_scaffold_4	RepeatMasker	Retroposon?	58261804	58263036	2976	+	.	ID="SINE2-1_AP";Tend="1770";Tstart="502";shortTE="F";uid="f11acd8d-b939-4be1-8317-af739428cc9c"
HiC_scaffold_4	RepeatMasker	DNA/TcMar-Tc1	24506578	24507391	5896	+	.	ID="RND-1_FAMILY-266";Tend="2456";Tstart="1630";shortTE="F";uid="de9877ad-034e-4c5d-9e4c-13350faabfa4"
HiC_scaffold_4	RepeatMasker	Unknown	57096944	57097584	3248	+	.	ID="RND-6_FAMILY-5747";Tend="1619";Tstart="990";shortTE="F";uid="bfd6e4d1-a300-4227-bfd5-b9106ef4edfa"
HiC_scaffold_4	RepeatMasker	Unknown	52260045	52260727	1151	+	.	ID="RND-6_FAMILY-20681";Tend="1672";Tstart="1033";shortTE="F";uid="302e981a-4143-48ac-b58a-c6a6a235fc34"
HiC_scaffold_4	RepeatMasker	LINE/R1	45114467	45115030	2498	+	.	ID="RND-6_FAMILY-20828";Tend="1205";Tstart="634";shortTE="F";uid="77ec4576-44f9-49fe-ac68-72be14096ac4"
HiC_scaffold_4	RepeatMasker	DNA	41798299	41799098	680	+	.	ID="DNA4-2_AP";Tend="766";Tstart="1";shortTE="F";uid="f4008040-c3cc-48e9-8f69-8dbae5aafdfa"
HiC_scaffold_4	RepeatMasker	RC/Helitron	28659460	28659938	1460	+	.	ID="RND-6_FAMILY-716";Tend="2052";Tstart="1609";shortTE="F";uid="294152a5-2e23-4f51-b85e-19d2ebe89c4c"
HiC_scaffold_4	RepeatMasker	DNA/hAT-hAT19	33913371	33913595	561	+	.	ID="RND-1_FAMILY-27";Tend="5392";Tstart="5158";shortTE="F";uid="cf7e2be7-af56-4e2e-83bb-6b92f647604f"
HiC_scaffold_4	RepeatMasker	DNA/P	9511105	9511205	508	+	.	ID="P-2_AP";Tend="4001";Tstart="3899";shortTE="F";uid="7172ecbd-ce90-4e03-aee0-79d2e6341d38"
HiC_scaffold_4	RepeatMasker	DNA/hAT-Tip100	47226442	47231331	41007	+	.	ID="RND-6_FAMILY-3869";Tend="5495";Tstart="625";shortTE="F";uid="fdea6ef7-1952-4579-b750-61b9768df5cc"
HiC_scaffold_4	RepeatMasker	Unknown	38090644	38090913	1953	+	.	ID="RND-6_FAMILY-2081";Tend="1280";Tstart="1011";shortTE="F";uid="d5d52d18-8fd4-4382-b9a0-2c80a7efdf3c"
HiC_scaffold_4	RepeatMasker	RC/Helitron	6588064	6588527	1215	+	.	ID="RND-6_FAMILY-716";Tend="2073";Tstart="1595";shortTE="F";uid="c50fd296-7f12-440d-873c-98e97af11f2f"
HiC_scaffold_4	RepeatMasker	DNA	25914975	25915684	1508	+	.	ID="DNA4-2_AP";Tend="697";Tstart="1";shortTE="F";uid="c175f19b-a321-4450-8f19-2de2ffb87b8d"
HiC_scaffold_4	RepeatMasker	DNA/hAT-hAT19	32496119	32496857	719	+	.	ID="RND-6_FAMILY-2";Tend="2935";Tstart="2231";shortTE="F";uid="55d22a99-beb1-45a1-9ade-c541d3cdc591"
HiC_scaffold_4	RepeatMasker	DNA	11473155	11473477	425	+	.	ID="TTAA2C_AP";Tend="422";Tstart="92";shortTE="F";uid="0d9b49d3-730c-48ef-a52c-c3c5ff6ec469"
HiC_scaffold_4	RepeatMasker	DNA/TcMar-m44?	19759110	19759255	482	+	.	ID="DNA4-10_AP";Tend="160";Tstart="6";shortTE="F";uid="6ae304fb-a1f9-473f-bf5f-e6dcfc0ce2f5"
HiC_scaffold_4	RepeatMasker	DNA	29734446	29734746	586	+	.	ID="dna4-2_ap";TEgroup="ctg_4%7Cdna4-2_ap%7C7";Tend="769";Tstart="8";shortTE="F";uid="4fedfc0b-5d7c-485d-bdde-7248ae478c4f"
HiC_scaffold_4	RepeatMasker	RC/Helitron	43344534	43344782	905	+	.	ID="RND-6_FAMILY-716";Tend="2013";Tstart="1727";shortTE="F";uid="16a1c1fe-cce8-4704-8e93-f77d043c1c1f"
HiC_scaffold_4	RepeatMasker	LINE/I-Jockey	55111336	55111472	1067	+	.	ID="RND-4_FAMILY-426";Tend="1451";Tstart="1318";shortTE="F";uid="bf6639e8-d17b-4348-832c-26ddd0bf6ed2"
HiC_scaffold_4	RepeatMasker	DNA/hAT-Charlie	15750302	15750429	557	+	.	ID="RND-5_FAMILY-295";Tend="1332";Tstart="1204";shortTE="F";uid="3ccdff00-babf-42be-a835-069242b3fa4d"
HiC_scaffold_4	RepeatMasker	LTR/Gypsy	40815346	40816585	9814	+	.	ID="GYPSY10-I_AP";Tend="4772";Tstart="3525";shortTE="F";uid="b1e2b634-392c-454e-b8ed-4a8fcfec4e44"
HiC_scaffold_4	RepeatMasker	DNA	7096824	7097045	472	+	.	ID="DNA4-3_AP";Tend="612";Tstart="390";shortTE="F";uid="47a9e0c4-9f90-487e-b2b2-dadcb057fa1e"
HiC_scaffold_4	RepeatMasker	Retroposon?	44593270	44593729	2269	+	.	ID="SINE2-1_AP";Tend="1386";Tstart="1";shortTE="F";uid="5683d4d2-4556-4d9e-b583-5d9116ba269c"
HiC_scaffold_4	RepeatMasker	DNA/hAT-Charlie	4458610	4458821	1581	+	.	ID="RND-1_FAMILY-121";Tend="1161";Tstart="949";shortTE="F";uid="5c178674-9f77-487c-8b25-51958250d9d5"
HiC_scaffold_4	RepeatMasker	DNA	34983629	34983921	752	+	.	ID="DNA4-2_AP";Tend="336";Tstart="1";shortTE="F";uid="5faad6fa-33b0-4ae2-90d0-a798ddba8940"
HiC_scaffold_4	RepeatMasker	LTR/Gypsy	19849579	19849897	634	+	.	ID="RND-1_FAMILY-89";Tend="1372";Tstart="1074";shortTE="F";uid="b288159a-bffa-4f4e-b182-915440f4d25d"
HiC_scaffold_4	RepeatMasker	DNA/Kolobok-E	38864497	38864655	488	+	.	ID="KOLOBOKE-2_AP";Tend="2128";Tstart="1962";shortTE="F";uid="71665dde-2619-4a88-bc20-6a95e30dae8f"
HiC_scaffold_4	RepeatMasker	LINE/I-Jockey	49413567	49413782	1348	+	.	ID="RND-1_FAMILY-108";Tend="1944";Tstart="1713";shortTE="F";uid="686f53e0-3a82-42bf-8d28-5f6c0265aa86"
HiC_scaffold_4	RepeatMasker	DNA/hAT?	23791182	23791383	762	+	.	ID="DNA8-60_AP";Tend="331";Tstart="132";shortTE="F";uid="8a08eaae-e74c-4386-8a9c-faf5be1dd9d6"
HiC_scaffold_4	RepeatMasker	DNA/TcMar-m44	15330790	15330921	443	+	.	ID="DNA2-5_AP";Tend="126";Tstart="1";shortTE="F";uid="7774cf48-b55c-4418-b67e-6427de4ae31e"
HiC_scaffold_4	RepeatMasker	DNA/Maverick	35214355	35214829	1247	+	.	ID="RND-6_FAMILY-13918";Tend="2281";Tstart="1796";shortTE="F";uid="e149b027-aa9a-40b8-9c85-9e27cb13a9a4"
HiC_scaffold_4	RepeatMasker	DNA	35058374	35059052	2444	+	.	ID="TTAA13B_AP";Tend="591";Tstart="4";shortTE="F";uid="2bfd5bcf-ab25-4d95-867f-c4de1810177b"
HiC_scaffold_4	RepeatMasker	DNA	17389248	17390243	5729	+	.	ID="RND-1_FAMILY-3";Tend="986";Tstart="1";shortTE="F";uid="42846887-09e7-43fa-85df-c57d53b367c0"
HiC_scaffold_4	RepeatMasker	DNA/hAT-Tip100	28846695	28848405	12044	+	.	ID="RND-6_FAMILY-1704";Tend="1612";Tstart="1";shortTE="F";uid="ca2e12ca-31e3-4df2-ac7a-41ee96808840"
HiC_scaffold_4	RepeatMasker	DNA/Sola	16372718	16373035	2778	+	.	ID="RND-4_FAMILY-300";Tend="1282";Tstart="965";shortTE="F";uid="64533807-8733-4bff-9e54-73f829041ce5"
HiC_scaffold_4	RepeatMasker	Unknown	25188816	25188988	1032	+	.	ID="RND-5_FAMILY-7532";Tend="1081";Tstart="899";shortTE="F";uid="c8e663c0-232b-493b-816e-3c313e3a933c"
HiC_scaffold_4	RepeatMasker	Retroposon?	17620873	17620976	414	+	.	ID="RND-6_FAMILY-7995";Tend="2278";Tstart="2171";shortTE="F";uid="38885ce3-e030-4ace-8dd9-464992208d57"
HiC_scaffold_4	RepeatMasker	DNA/hAT-hAT19	2618329	2620138	4680	+	.	ID="RND-5_FAMILY-1935";Tend="2485";Tstart="715";shortTE="F";uid="5fc8d356-7ca6-4a97-a336-18a5719a1c2a"
HiC_scaffold_4	RepeatMasker	Unknown	36112374	36112479	580	+	.	ID="RND-1_FAMILY-258";Tend="1548";Tstart="1433";shortTE="F";uid="7967caf1-5b11-4f22-8fe5-25c9fda64f73"
HiC_scaffold_4	RepeatMasker	DNA/Kolobok-E	6110650	6110750	652	+	.	ID="RND-6_FAMILY-21617";Tend="1001";Tstart="903";shortTE="F";uid="f66193e9-8e80-4653-854e-2f44d69f0d69"
HiC_scaffold_4	RepeatMasker	DNA/Kolobok-E	51647467	51647760	422	+	.	ID="KOLOBOKE-3_AP";Tend="7609";Tstart="7318";shortTE="F";uid="106ab219-4e1a-4c09-b850-949e0c3946c5"
HiC_scaffold_4	RepeatMasker	DNA	8257243	8257562	1025	+	.	ID="TTAA6_AP";TEgroup="ctg_4%7CTTAA6_AP%7C1";Tend="431";Tstart="1";shortTE="F";uid="f7d1b2d5-5f4e-44e0-9801-919c42f5568d"
HiC_scaffold_4	RepeatMasker	Unknown	17807293	17807500	512	+	.	ID="RND-1_FAMILY-293";Tend="1292";Tstart="1059";shortTE="F";uid="3e2bad70-1ab2-4909-8ede-3a9ba7d5ac46"
HiC_scaffold_4	RepeatMasker	DNA	40278706	40278928	420	+	.	ID="DNA4-3_AP";Tend="636";Tstart="397";shortTE="F";uid="7811b1d9-b9c7-4897-a862-d46417818a54"
HiC_scaffold_4	RepeatMasker	DNA/Kolobok-E	1526013	1526447	995	+	.	ID="rnd-6_family-8455";Tend="2754";Tstart="2490";shortTE="F";uid="33bf1bfc-7a4b-44a6-aa5e-2562c8f624a8"
HiC_scaffold_4	RepeatMasker	LTR/Pao	20734526	20741012	53949	+	.	ID="RND-1_FAMILY-50";Tend="6930";Tstart="478";shortTE="F";uid="ad172138-7979-4774-b6b6-b1782a3619ec"
HiC_scaffold_4	RepeatMasker	LINE/I	37998452	37998735	497	+	.	ID="RND-6_FAMILY-413";Tend="2249";Tstart="1986";shortTE="F";uid="9bcdf3ca-7086-4a1a-96be-9899ff334461"
HiC_scaffold_4	RepeatMasker	DNA/Kolobok-E	17839525	17839723	733	+	.	ID="RND-6_FAMILY-17671";Tend="2115";Tstart="1724";shortTE="F";uid="8ce3dac2-7cac-4659-a505-ffee1df6e307"
HiC_scaffold_4	RepeatMasker	DNA/MULE-MuDR	20073219	20073334	421	+	.	ID="RND-6_FAMILY-2084";Tend="1829";Tstart="1726";shortTE="F";uid="d633b97a-42c2-410c-9240-62fdcbc2a6ee"
HiC_scaffold_4	RepeatMasker	LTR/Pao	8503616	8503839	1515	+	.	ID="RND-6_FAMILY-265";Tend="4624";Tstart="4401";shortTE="F";uid="6e4987c4-263b-4bed-ac51-57d285f4c5f3"
HiC_scaffold_4	RepeatMasker	Unknown	33293320	33293592	1697	+	.	ID="RND-1_FAMILY-10";Tend="1255";Tstart="963";shortTE="F";uid="672a26e1-b98e-4a39-b550-09da8f7a6ab0"
HiC_scaffold_4	RepeatMasker	DNA	26299941	26300117	444	+	.	ID="RND-6_FAMILY-35836";Tend="1445";Tstart="1258";shortTE="F";uid="2c762e49-bdf0-4b29-a210-f855fdce5f1e"
HiC_scaffold_4	RepeatMasker	DNA	50479773	50479972	1082	+	.	ID="RND-6_FAMILY-1285";Tend="1181";Tstart="669";shortTE="F";uid="563a7983-a889-4daa-865e-cf8a343c0702"
HiC_scaffold_4	RepeatMasker	Retroposon?	49459502	49459714	738	+	.	ID="RND-6_FAMILY-589";Tend="1531";Tstart="1329";shortTE="F";uid="f6ad78e4-1d7b-4cd2-8872-8126a03677e6"
HiC_scaffold_4	RepeatMasker	DNA	33082316	33082486	455	+	.	ID="RND-6_FAMILY-8000";Tend="2969";Tstart="2804";shortTE="F";uid="b4737773-bef8-4dcd-b323-5c2b22ec99a6"
HiC_scaffold_4	RepeatMasker	Unknown	11999487	12000488	6665	+	.	ID="RND-5_FAMILY-2763";Tend="1831";Tstart="891";shortTE="F";uid="942ccab7-89e0-4524-8735-9d6b4f5a7301"
HiC_scaffold_4	RepeatMasker	DNA/hAT-Charlie	54466179	54466431	631	+	.	ID="DNA8-104_AP";Tend="340";Tstart="48";shortTE="F";uid="ad2221ef-91ce-4d2c-a09f-7d982cd1f21e"
HiC_scaffold_4	RepeatMasker	Unknown	12101589	12102211	2842	+	.	ID="RND-5_FAMILY-3499";Tend="1590";Tstart="991";shortTE="F";uid="208461a0-2547-4f63-810b-e4b36a05e304"
HiC_scaffold_4	RepeatMasker	Unknown	45964316	45964528	426	+	.	ID="RND-6_FAMILY-1440";Tend="1428";Tstart="1187";shortTE="F";uid="9736bd7f-cebf-4fa7-9664-dd14d47b39fb"
HiC_scaffold_4	RepeatMasker	DNA/MULE-MuDR	6905267	6905520	1096	+	.	ID="RND-6_FAMILY-1516";Tend="2568";Tstart="2322";shortTE="F";uid="6591da9b-a221-4400-a1c0-d69d41e250c2"
HiC_scaffold_4	RepeatMasker	DNA/TcMar-Tc1	12804686	12804801	400	+	.	ID="MARINER-62_HSAL";Tend="2306";Tstart="2195";shortTE="F";uid="652b7f31-82e0-45da-98cc-d3e6db43d9e5"
HiC_scaffold_4	RepeatMasker	DNA/hAT-Tip100	38898480	38899479	661	+	.	ID="rnd-6_family-3869";Tend="3725";Tstart="2815";shortTE="F";uid="8279dbf4-6290-45e7-bb43-6482597ffaac"
HiC_scaffold_4	RepeatMasker	Unknown	19160142	19160651	918	+	.	ID="RND-5_FAMILY-5411";Tend="1380";Tstart="762";shortTE="F";uid="26620bd3-2e05-401a-85d8-1dfb65284d43"
HiC_scaffold_4	RepeatMasker	Retroposon?	18069728	18070027	1191	+	.	ID="RND-6_FAMILY-589";Tend="1530";Tstart="1198";shortTE="F";uid="52f2aa24-e2f2-4714-862e-18230017631a"
HiC_scaffold_4	RepeatMasker	RC/Helitron	54494750	54495351	3077	+	.	ID="RND-6_FAMILY-8922";TEgroup="ctg_4%7CRND-6_FAMILY-8922%7C1";Tend="2414";Tstart="623";shortTE="F";uid="a778cadb-5d66-48bb-8d4f-fe2c3f1d37f0"
HiC_scaffold_4	RepeatMasker	DNA/TcMar-m44	49650802	49650959	698	+	.	ID="DNAX-3_AP";Tend="149";Tstart="1";shortTE="F";uid="d1ebc451-cc38-4789-8c05-a93e5b167dd4"
HiC_scaffold_4	RepeatMasker	RC/Helitron	34740082	34740195	522	+	.	ID="RND-5_FAMILY-1432";Tend="1043";Tstart="932";shortTE="F";uid="e0828223-abff-42bd-b8b9-be24fb88b867"
HiC_scaffold_4	RepeatMasker	DNA/hAT-Ac	32125503	32129561	29811	+	.	ID="RND-6_FAMILY-260";Tend="4035";Tstart="104";shortTE="F";uid="98ff27d8-8a8e-425f-be67-f682b5b348b7"
HiC_scaffold_4	RepeatMasker	DNA/Sola	45872788	45873111	2723	+	.	ID="RND-4_FAMILY-300";Tend="1283";Tstart="958";shortTE="F";uid="17f26560-8b6a-4810-8291-037f7eee8267"
HiC_scaffold_4	RepeatMasker	DNA/hAT-Tip100	39464886	39465024	624	+	.	ID="RND-5_FAMILY-7754";Tend="1161";Tstart="1027";shortTE="F";uid="b78bbdb2-052c-48d3-91ee-81615c239fd2"
HiC_scaffold_4	RepeatMasker	Unknown	24016560	24016866	2053	+	.	ID="RND-1_FAMILY-10";Tend="1291";Tstart="984";shortTE="F";uid="9263dfc0-f7c9-4668-a669-f6e3987eb114"
HiC_scaffold_4	RepeatMasker	DNA/hAT?	8210904	8211005	534	+	.	ID="RND-6_FAMILY-4072";Tend="1431";Tstart="1330";shortTE="F";uid="51cc676a-5358-4912-87ee-98fbbe41d6e2"
HiC_scaffold_4	RepeatMasker	DNA	19000800	19001619	1395	+	.	ID="DNA4-2_AP";Tend="769";Tstart="3";shortTE="F";uid="c9af5d62-81b3-4404-8cb5-53dcf6b88bb5"
HiC_scaffold_4	RepeatMasker	DNA/hAT-Charlie	24332505	24332818	884	+	.	ID="halyomorpha_halys-5_family-2994";Tend="827";Tstart="206";shortTE="F";uid="982e13c7-7449-40a6-8c6d-c87c7aae9de8"
HiC_scaffold_4	RepeatMasker	DNA/Ginger-2	38874752	38875494	3926	+	.	ID="RND-5_FAMILY-3245";Tend="1554";Tstart="860";shortTE="F";uid="562fe0e3-65ba-4aa8-8a69-d596ef1ca8ec"
HiC_scaffold_4	RepeatMasker	Unknown	51943558	51943890	1064	+	.	ID="RND-6_FAMILY-2267";Tend="1151";Tstart="818";shortTE="F";uid="9a6bb3a0-e859-41d4-81ab-47aeb0a77dec"
HiC_scaffold_4	RepeatMasker	DNA/hAT-Tip100	16245754	16246068	776	+	.	ID="DNA8-107_AP";Tend="385";Tstart="90";shortTE="F";uid="f752e332-e324-4629-b57a-a0f36df3aa9c"
HiC_scaffold_4	RepeatMasker	DNA/hAT-Tip100	2968547	2969359	764	+	.	ID="RND-5_FAMILY-4235";Tend="2160";Tstart="1317";shortTE="F";uid="82cac835-dc8e-4be2-9e72-755f48bfa478"
HiC_scaffold_4	RepeatMasker	Unknown	14141923	14142399	3305	+	.	ID="RND-6_FAMILY-1863";Tend="1365";Tstart="893";shortTE="F";uid="f8c23584-6c6d-4359-bc4f-65b52f3cbfc7"
HiC_scaffold_4	RepeatMasker	DNA/Kolobok-E	3923474	3923624	531	+	.	ID="KOLOBOKE-2_AP";Tend="2205";Tstart="2017";shortTE="F";uid="f27d6e94-f134-438c-8daa-661460c35577"
HiC_scaffold_4	RepeatMasker	DNA/hAT-Tip100	18265231	18265490	1306	+	.	ID="RND-4_FAMILY-592";Tend="1210";Tstart="947";shortTE="F";uid="d962e367-e7f2-4a7b-a6d1-2424e477386f"
HiC_scaffold_4	RepeatMasker	DNA/MULE-MuDR	37394581	37394956	1554	+	.	ID="RND-6_FAMILY-1516";Tend="2486";Tstart="2111";shortTE="F";uid="a7550338-a0d1-46f2-af3b-2808397d18ad"
HiC_scaffold_4	RepeatMasker	DNA	16576632	16576865	976	+	.	ID="ttaa26b_ap";Tend="573";Tstart="280";shortTE="F";uid="5ddb6585-3ec0-42fe-b5a0-26cbcbf995ce"
HiC_scaffold_4	RepeatMasker	LINE/RTE-BovB	36500320	36500581	491	+	.	ID="RTE-4_LMI";Tend="3186";Tstart="2929";shortTE="F";uid="df0e9a16-345d-4763-bd01-95f0996e5786"
HiC_scaffold_4	RepeatMasker	DNA	42846841	42847071	782	+	.	ID="RND-6_FAMILY-5765";Tend="1437";Tstart="1217";shortTE="F";uid="fa3d0321-400a-49b0-8c12-c095cc0caef6"
HiC_scaffold_4	RepeatMasker	DNA	6711066	6711349	2005	+	.	ID="RND-1_FAMILY-102";Tend="1753";Tstart="1475";shortTE="F";uid="31ce4bd2-1582-446c-b4ba-2d54ee76a150"
HiC_scaffold_4	RepeatMasker	DNA	49981877	49982037	426	+	.	ID="dna4-2_ap";Tend="769";Tstart="622";shortTE="F";uid="44499038-10e7-46bd-a874-09c6a4751ca6"
HiC_scaffold_4	RepeatMasker	Unknown	14871429	14871631	1191	+	.	ID="RND-6_FAMILY-3922";Tend="1231";Tstart="1029";shortTE="F";uid="75fc04e1-494d-4109-9954-289d99e5294c"
HiC_scaffold_4	RepeatMasker	LINE/R1	48038499	48038615	737	+	.	ID="RND-6_FAMILY-4766";Tend="3705";Tstart="3597";shortTE="F";uid="64950531-e130-4c34-b87d-a75876b98208"
HiC_scaffold_4	RepeatMasker	LINE/I-Jockey	46222249	46222351	481	+	.	ID="AG-JOCK-1";Tend="1401";Tstart="1316";shortTE="F";uid="85c19a13-d0cf-4870-960b-ec5dcdca32a0"
HiC_scaffold_4	RepeatMasker	DNA	53020609	53020769	691	+	.	ID="RND-6_FAMILY-5765";Tend="1040";Tstart="889";shortTE="F";uid="bf9427ae-d686-4332-8456-2e360229c803"
HiC_scaffold_4	RepeatMasker	Retroposon?	9621575	9623227	5219	+	.	ID="SINE2-1_AP";Tend="1770";Tstart="1";shortTE="F";uid="d6377cb2-5fd4-4979-81b6-05a9e2206502"
HiC_scaffold_4	RepeatMasker	DNA/hAT-hAT19	7905974	7906114	414	+	.	ID="DNA8-90_AP";Tend="692";Tstart="559";shortTE="F";uid="065d7a4b-70c6-4651-859d-8afb28b48be2"
HiC_scaffold_4	RepeatMasker	RC/Helitron	50686091	50686303	595	+	.	ID="RND-5_FAMILY-2907";TEgroup="ctg_4%7CRND-5_FAMILY-2907%7C1";Tend="2562";Tstart="1985";shortTE="F";uid="455e9c15-58d2-4fc3-966c-dade430dc078"
HiC_scaffold_4	RepeatMasker	DNA/Kolobok-T2	29927961	29932128	25908	+	.	ID="KOLOBOK-3_AP";TEgroup="ctg_4%7CKOLOBOK-3_AP%7C1";Tend="3913";Tstart="1";shortTE="F";uid="6fd69352-bd16-430e-ab9d-e1ace1739958"
HiC_scaffold_4	RepeatMasker	DNA/hAT-Tip100	40069280	40069471	1066	+	.	ID="RND-5_FAMILY-1169";Tend="2633";Tstart="2426";shortTE="F";uid="89c7ebc5-0b7e-44c5-afa7-6515c803a4f6"
HiC_scaffold_4	RepeatMasker	DNA/Kolobok-E	31983194	31983597	3128	+	.	ID="RND-6_FAMILY-4070";Tend="1502";Tstart="1099";shortTE="F";uid="8378d0d6-c62c-4f87-89f6-5efdca6f32b6"
HiC_scaffold_4	RepeatMasker	Unknown	55287672	55287841	688	+	.	ID="RND-6_FAMILY-9634";Tend="1138";Tstart="979";shortTE="F";uid="dd922021-1fac-46d4-8fae-efbb4042b70e"
HiC_scaffold_4	RepeatMasker	DNA/hAT?	6763920	6764092	614	+	.	ID="RND-6_FAMILY-4072";Tend="1707";Tstart="1533";shortTE="F";uid="6a07fc5d-d3ca-4a45-8a09-3d80184bf2d4"
HiC_scaffold_4	RepeatMasker	DNA	32904678	32904902	606	+	.	ID="RND-1_FAMILY-3";Tend="3038";Tstart="2827";shortTE="F";uid="9f88afc0-eece-49ba-b28e-4b85f0c5f548"
HiC_scaffold_4	RepeatMasker	DNA/Maverick	58309319	58312490	25421	+	.	ID="RND-6_FAMILY-2147";Tend="3154";Tstart="18";shortTE="F";uid="39a2caf4-c6c1-4a1c-8cd9-9e926367a128"
HiC_scaffold_4	RepeatMasker	Retroposon?	38590793	38591419	1551	+	.	ID="SINE2-1_AP";TEgroup="ctg_4%7CSINE2-1_AP%7C32";Tend="1121";Tstart="283";shortTE="F";uid="b68e36c6-2d53-42f7-8fd2-64d7381bcaf2"
HiC_scaffold_4	RepeatMasker	LTR/Pao	2896827	2897248	495	+	.	ID="RND-1_FAMILY-111";Tend="5185";Tstart="4725";shortTE="F";uid="e5746736-4e3a-423a-ade3-77db3860815a"
HiC_scaffold_4	RepeatMasker	LTR/Gypsy	41362985	41363094	439	+	.	ID="RND-6_FAMILY-9686";Tend="835";Tstart="729";shortTE="F";uid="906db89a-3d62-44a4-827f-e000bc91b5ce"
HiC_scaffold_4	RepeatMasker	DNA	50255627	50255992	766	+	.	ID="RND-6_FAMILY-5765";Tend="1462";Tstart="1103";shortTE="F";uid="8649a834-20f7-4844-bd0d-0b144ce0d20f"
HiC_scaffold_4	RepeatMasker	Unknown	39029215	39029734	3469	+	.	ID="RND-5_FAMILY-1542";Tend="1540";Tstart="968";shortTE="F";uid="08561e3e-6873-4760-9871-da60b303aafa"
HiC_scaffold_4	RepeatMasker	Retroposon?	39240043	39240201	790	+	.	ID="RND-6_FAMILY-589";Tend="1531";Tstart="1368";shortTE="F";uid="85121517-d884-4e81-bc46-98ee05bccff7"
HiC_scaffold_4	RepeatMasker	LTR	22721066	22721168	538	+	.	ID="RND-6_FAMILY-4150";Tend="4057";Tstart="3955";shortTE="F";uid="dcb4b1b3-19cf-4aba-8cf6-d3e5e5b26a1b"
HiC_scaffold_4	RepeatMasker	DNA	45287941	45288788	1912	+	.	ID="dna4-2_ap";Tend="769";Tstart="1";shortTE="F";uid="d6304559-53da-4a46-bd24-311a56e7af34"
HiC_scaffold_4	RepeatMasker	RC/Helitron	49206149	49206277	430	+	.	ID="HELITRON-N23_LMI";Tend="638";Tstart="499";shortTE="F";uid="c6dbae2b-e465-4de4-a94b-1ef45db73022"
HiC_scaffold_4	RepeatMasker	DNA/Ginger	44054519	44054720	555	+	.	ID="RND-6_FAMILY-587";Tend="826";Tstart="629";shortTE="F";uid="1a4211d5-8e5a-4c68-afd4-89d90ddff876"
HiC_scaffold_4	RepeatMasker	Unknown	38206066	38206649	4310	+	.	ID="RND-1_FAMILY-119";Tend="1627";Tstart="1038";shortTE="F";uid="f5410bde-7816-47f9-b000-e963a1f22897"
HiC_scaffold_4	RepeatMasker	DNA/hAT-hAT19	14370865	14371415	1051	+	.	ID="DNA8-45_AP";TEgroup="ctg_4%7CDNA8-45_AP%7C1";Tend="581";Tstart="5";shortTE="F";uid="ada9db98-53d4-4025-9860-792278a78155"
HiC_scaffold_4	RepeatMasker	LTR/Pao	6919360	6919620	1939	+	.	ID="RND-5_FAMILY-8246";Tend="859";Tstart="601";shortTE="F";uid="d0acb0be-d4d8-4dfa-bdcd-c0a4b8c57eb8"
HiC_scaffold_4	RepeatMasker	Unknown	45152205	45152343	448	+	.	ID="RND-6_FAMILY-3467";Tend="1793";Tstart="1647";shortTE="F";uid="612284f7-5888-44ff-9817-d4631714a72d"
HiC_scaffold_4	RepeatMasker	Unknown	52730487	52731335	4752	+	.	ID="RND-4_FAMILY-774";Tend="1416";Tstart="588";shortTE="F";uid="51e42351-7b54-4665-b4f3-1aa4c58da953"
HiC_scaffold_4	RepeatMasker	DNA/Kolobok-E	57513960	57514219	927	+	.	ID="rnd-6_family-21617";Tend="1359";Tstart="1121";shortTE="F";uid="047ed461-8aa2-48f6-a52b-f732a062395e"
HiC_scaffold_4	RepeatMasker	DNA/hAT-hAT19	20681537	20682531	6563	+	.	ID="RND-1_FAMILY-27";Tend="3853";Tstart="2840";shortTE="F";uid="107e831a-5288-405d-b02f-cf2e24a8d373"
HiC_scaffold_4	RepeatMasker	Unknown	7057013	7057336	2209	+	.	ID="RND-6_FAMILY-1504";Tend="1520";Tstart="1183";shortTE="F";uid="65d8ea03-cb37-4a40-b91c-8bc326f9cbdc"
HiC_scaffold_4	RepeatMasker	DNA	58112997	58113193	547	+	.	ID="RND-6_FAMILY-1348";Tend="790";Tstart="582";shortTE="F";uid="e8fff0bd-e945-4168-a5f5-03b1fb6663ac"
HiC_scaffold_4	RepeatMasker	RC/Helitron	53640068	53640305	654	+	.	ID="RND-5_FAMILY-1432";Tend="1184";Tstart="932";shortTE="F";uid="cb96d661-1ed9-4fec-86fd-1d24952e8079"
HiC_scaffold_4	RepeatMasker	LINE/R1	28312069	28312850	1876	+	.	ID="RND-6_FAMILY-20828";Tend="1207";Tstart="642";shortTE="F";uid="19493cb0-83f6-41f1-b43e-9eff6176bedf"
HiC_scaffold_4	RepeatMasker	DNA	34660740	34661066	981	+	.	ID="TTAA11_AP";Tend="374";Tstart="1";shortTE="F";uid="07295946-9fdc-47d7-a308-03124a037dae"
HiC_scaffold_4	RepeatMasker	Unknown	56854159	56856940	3427	+	.	ID="RND-6_FAMILY-148";Tend="3763";Tstart="867";shortTE="F";uid="9dfc0ddd-a729-4390-929b-54ebbd15706d"
HiC_scaffold_4	RepeatMasker	DNA	49825729	49827881	17494	+	.	ID="RND-6_FAMILY-9238";Tend="4458";Tstart="2294";shortTE="F";uid="6c3c2a92-0357-41fc-90ea-6a3d3ecabb06"
HiC_scaffold_4	RepeatMasker	DNA/Kolobok-E	43261148	43262171	1189	+	.	ID="RND-6_FAMILY-8599";Tend="3160";Tstart="2217";shortTE="F";uid="cd5a94c4-df19-4e44-a9b6-cab2165b8558"
HiC_scaffold_4	RepeatMasker	DNA/Sola	23022260	23022599	2175	+	.	ID="RND-4_FAMILY-300";Tend="1298";Tstart="958";shortTE="F";uid="d3f58e71-e585-4ab5-bf47-c6099e8b751e"
HiC_scaffold_4	RepeatMasker	DNA/Kolobok-E	51827705	51827822	447	+	.	ID="KOLOBOKE-4_AP";Tend="3084";Tstart="2967";shortTE="F";uid="7154cdcf-f639-4fd5-955a-a3c0439d34b8"
HiC_scaffold_4	RepeatMasker	Retroposon?	3602928	3603440	555	+	.	ID="RND-6_FAMILY-589";Tend="1444";Tstart="461";shortTE="F";uid="d898a19c-a0d6-4758-ac91-84cf8ebec98c"
HiC_scaffold_4	RepeatMasker	Unknown	57827067	57827260	794	+	.	ID="RND-6_FAMILY-2788";Tend="1205";Tstart="1022";shortTE="F";uid="63b95de8-2c3a-43e3-be8e-b8ce36cba423"
HiC_scaffold_4	RepeatMasker	DNA/hAT-Ac	2795633	2795837	503	+	.	ID="RND-5_FAMILY-3613";Tend="1978";Tstart="1769";shortTE="F";uid="b0911160-9374-483c-8ebf-0acc01f72e20"
HiC_scaffold_4	RepeatMasker	LINE/RTE-BovB	28153581	28153818	405	+	.	ID="RND-6_FAMILY-1950";Tend="1730";Tstart="1492";shortTE="F";uid="69577ec8-033c-4791-98d9-7aa3bd64bcb6"
HiC_scaffold_4	RepeatMasker	DNA/Sola	56076542	56076720	890	+	.	ID="RND-4_FAMILY-300";Tend="1290";Tstart="1118";shortTE="F";uid="3cc42076-bb19-4c42-9eee-fcc9f41b948c"
HiC_scaffold_4	RepeatMasker	DNA/Sola-1	51012708	51012887	534	+	.	ID="RND-6_FAMILY-4859";Tend="1139";Tstart="941";shortTE="F";uid="aa3514cb-472b-4aae-ab35-9a31a56828a3"
HiC_scaffold_4	RepeatMasker	RC/Helitron	41325324	41325636	645	+	.	ID="RND-5_FAMILY-1432";Tend="1183";Tstart="875";shortTE="F";uid="6cfaaff4-77e8-4c9e-be9d-6d0e3f4a2f2d"
HiC_scaffold_4	RepeatMasker	LTR/Gypsy	23258124	23261681	30324	+	.	ID="RND-6_FAMILY-9686";Tend="3490";Tstart="1";shortTE="F";uid="ca6aefd2-fc0e-4bf7-82fc-581b8162b64b"
HiC_scaffold_4	RepeatMasker	DNA/Kolobok-E	43878736	43878936	754	+	.	ID="RND-6_FAMILY-2837";Tend="1381";Tstart="1177";shortTE="F";uid="dd144323-a402-40bf-a81f-6d1b4556a3cf"
HiC_scaffold_4	RepeatMasker	DNA/Kolobok-E	6439457	6439813	795	+	.	ID="RND-6_FAMILY-1652";Tend="1336";Tstart="1029";shortTE="F";uid="168ffa71-1ee5-4a62-b185-d3e7d3b5fed4"
HiC_scaffold_4	RepeatMasker	DNA	47400070	47400363	522	+	.	ID="RND-6_FAMILY-5765";Tend="1331";Tstart="1038";shortTE="F";uid="0c6acbee-d2d6-484a-bc69-ea5462fd5254"
HiC_scaffold_4	RepeatMasker	DNA/MULE-MuDR	8138763	8139130	527	+	.	ID="mudr5x_ap";Tend="1870";Tstart="1607";shortTE="F";uid="30a7da70-f92b-4f26-bfdb-b14ae4f4a042"
HiC_scaffold_4	RepeatMasker	DNA/MULE-MuDR	1969509	1969730	439	+	.	ID="RND-6_FAMILY-14636";TEgroup="ctg_4%7CRND-6_FAMILY-14636%7C1";Tend="1795";Tstart="1559";shortTE="T";uid="496a0706-9b2e-46b4-927a-086f2ab06a5b"
HiC_scaffold_4	RepeatMasker	DNA	9146727	9147137	1272	+	.	ID="DNA4-2_AP";Tend="744";Tstart="326";shortTE="F";uid="ddf42636-6bbb-4fc2-a57f-3e3f84aa2aef"
HiC_scaffold_4	RepeatMasker	RC/Helitron	22344107	22344218	473	+	.	ID="HELITRON-N1_PBA";Tend="680";Tstart="568";shortTE="F";uid="29d55e39-e890-4af3-9f3f-96cd80f78f1f"
HiC_scaffold_4	RepeatMasker	DNA/hAT-Tip100	31449103	31449312	1827	+	.	ID="RND-6_FAMILY-22679";Tend="814";Tstart="605";shortTE="F";uid="93da464a-f92f-49c5-87ee-ac6a30eedbf3"
HiC_scaffold_4	RepeatMasker	Unknown	1715269	1715459	423	+	.	ID="RND-6_FAMILY-1504";Tend="1521";Tstart="1322";shortTE="F";uid="326e8dca-8bf3-4d43-b57c-2434cd55bd5f"
HiC_scaffold_4	RepeatMasker	DNA	28017791	28018456	2676	+	.	ID="DNA4-2_AP";Tend="769";Tstart="71";shortTE="F";uid="99f9b4d7-bdfb-4352-8007-c5935d157432"
HiC_scaffold_4	RepeatMasker	DNA/TcMar-Mariner	8697346	8697481	546	+	.	ID="mariner-n13_hsal";Tend="525";Tstart="401";shortTE="F";uid="ff01e0e1-96af-46de-b9e4-83de5e969b17"
HiC_scaffold_4	RepeatMasker	DNA	33000344	33000489	464	+	.	ID="DNA-TTAA-1_AP";Tend="412";Tstart="4";shortTE="F";uid="ea7c9950-4e83-4d20-a4dc-c3caa1370db1"
HiC_scaffold_4	RepeatMasker	DNA	42570101	42570621	991	+	.	ID="DNA4-2_AP";Tend="515";Tstart="1";shortTE="F";uid="ee783215-af0b-4cd5-b94b-08626af10d79"
HiC_scaffold_4	RepeatMasker	DNA/TcMar-Tc1	53356328	53356487	448	+	.	ID="MARINER-N22_AG";TEgroup="ctg_4%7CMARINER-N22_AG%7C7";Tend="1311";Tstart="59";shortTE="F";uid="645be59d-d381-413d-8c63-36a21c555af3"
HiC_scaffold_4	RepeatMasker	DNA	42876115	42876382	512	+	.	ID="ttaa3b_ap";Tend="271";Tstart="23";shortTE="F";uid="af99f64e-6f52-406b-9b3d-7f44ac7135fd"
HiC_scaffold_4	RepeatMasker	DNA	57041975	57042434	1162	+	.	ID="RND-5_FAMILY-227";Tend="1349";Tstart="878";shortTE="F";uid="350a6d9b-2c1c-460f-ac07-4b024621dfe0"
HiC_scaffold_4	RepeatMasker	DNA/hAT-hAT19	20463095	20463274	454	+	.	ID="RND-6_FAMILY-4594";Tend="1194";Tstart="1018";shortTE="F";uid="91d571a1-c895-46ef-bcb3-048cd3b4b356"
HiC_scaffold_4	RepeatMasker	DNA	49884354	49884858	619	+	.	ID="RND-6_FAMILY-5765";Tend="1631";Tstart="1193";shortTE="F";uid="31637957-8b19-4f28-b673-db126975b8db"
HiC_scaffold_4	RepeatMasker	DNA	10653245	10653473	476	+	.	ID="DNA4-2_AP";Tend="769";Tstart="571";shortTE="F";uid="3f6c4ad8-e1a0-4fb3-a4a4-11e791b00a89"
HiC_scaffold_4	RepeatMasker	DNA/hAT?	19194566	19194787	954	+	.	ID="RND-5_FAMILY-4908";Tend="1425";Tstart="1160";shortTE="F";uid="2e021127-35d7-445c-9da7-d02e775afd56"
HiC_scaffold_4	RepeatMasker	DNA/TcMar-Tc1	51712148	51712297	470	+	.	ID="MARINER-N22_AG";Tend="1308";Tstart="1164";shortTE="F";uid="af8f78c4-6ef2-4da7-9cf5-020f210f2f6f"
HiC_scaffold_4	RepeatMasker	Retroposon?	13834044	13834195	544	+	.	ID="RND-5_FAMILY-14147";Tend="800";Tstart="648";shortTE="F";uid="77f7e2de-cbd9-4c1f-83ae-e0e615b83c05"
HiC_scaffold_4	RepeatMasker	DNA/hAT-hAT19	10466924	10467046	1000	+	.	ID="DNA8-66_AP";Tend="124";Tstart="2";shortTE="F";uid="42ccae1f-14b7-43e1-a9db-90dbc95545af"
HiC_scaffold_4	RepeatMasker	DNA	58216867	58217281	1433	+	.	ID="TTAA18_AP";Tend="547";Tstart="1";shortTE="F";uid="62c4c5ec-e6e2-4057-80b4-314f08e00c7d"
HiC_scaffold_4	RepeatMasker	DNA/MULE-MuDR	15748077	15748194	613	+	.	ID="RND-5_FAMILY-2032";Tend="1608";Tstart="1490";shortTE="F";uid="890f1d0d-0ceb-4e5c-a993-2f1f49b286e9"
HiC_scaffold_4	RepeatMasker	DNA/Ginger	15270492	15270896	416	+	.	ID="RND-6_FAMILY-587";Tend="1039";Tstart="623";shortTE="F";uid="24939a81-963b-4914-b3c9-45cdedd0e8cb"
HiC_scaffold_4	RepeatMasker	DNA/hAT-hAT19	48539687	48540107	560	+	.	ID="RND-6_FAMILY-12474";Tend="2039";Tstart="1616";shortTE="F";uid="9e10b770-3876-48a8-baba-3214e08666e3"
HiC_scaffold_4	RepeatMasker	DNA/hAT-hAT19	30419649	30420763	13928	+	.	ID="RND-1_FAMILY-98";Tend="3853";Tstart="2750";shortTE="F";uid="eea0323c-8cc6-4fd1-994a-fb1b3316e5a9"
HiC_scaffold_4	RepeatMasker	LTR/Pao	31834043	31834279	1026	+	.	ID="RND-6_FAMILY-264";Tend="6392";Tstart="6184";shortTE="F";uid="f57e0d72-5096-4bdd-82bb-513accf1915a"
HiC_scaffold_4	RepeatMasker	DNA	11648041	11648218	826	+	.	ID="ttaa26b_ap";Tend="319";Tstart="149";shortTE="F";uid="0e320f16-e319-44af-9a9e-788638cba9dd"
HiC_scaffold_4	RepeatMasker	DNA/Merlin	39142647	39143128	3249	+	.	ID="RND-6_FAMILY-97";Tend="1049";Tstart="585";shortTE="F";uid="d087d603-392a-4a22-b325-8388f0408450"
HiC_scaffold_4	RepeatMasker	DNA	46933980	46934403	1359	+	.	ID="DNA4-2_AP";Tend="434";Tstart="1";shortTE="F";uid="85474dec-06de-4cb1-8d28-0047df4889de"
HiC_scaffold_4	RepeatMasker	Unknown	31903545	31904329	4250	+	.	ID="RND-6_FAMILY-3831";Tend="3820";Tstart="3064";shortTE="F";uid="f2ccee3d-b9b6-45d4-96fc-90a1c2e42cb9"
HiC_scaffold_4	RepeatMasker	LINE/I-Jockey	28576327	28576581	2351	+	.	ID="RND-6_FAMILY-7087";Tend="2450";Tstart="405";shortTE="F";uid="7c6814c6-3bf6-4fc0-8b50-376fc8f70333"
HiC_scaffold_4	RepeatMasker	DNA/Maverick	57380637	57381324	1471	+	.	ID="RND-6_FAMILY-12026";TEgroup="ctg_4%7CRND-6_FAMILY-12026%7C1";Tend="7138";Tstart="4615";shortTE="F";uid="bae84bf4-2f05-4d87-9d5c-02a7b0a240c2"
HiC_scaffold_4	RepeatMasker	DNA	28244614	28247461	16368	+	.	ID="rnd-1_family-3";Tend="3102";Tstart="275";shortTE="F";uid="6ccb79ee-9cda-42b4-8071-978dffd6b356"
HiC_scaffold_4	RepeatMasker	RC/Helitron	41079037	41079144	437	+	.	ID="HELITRON-N22_LMI";Tend="148";Tstart="47";shortTE="F";uid="ac1b0f5b-21a6-48de-8e15-ed0436e638f9"
HiC_scaffold_4	RepeatMasker	LTR/Pao	36280241	36280660	2320	+	.	ID="RND-6_FAMILY-9422";Tend="2054";Tstart="1620";shortTE="F";uid="d70bc33e-2978-4dfe-9617-b217f6390681"
HiC_scaffold_4	RepeatMasker	DNA/hAT-Tip100	8981511	8982100	1651	+	.	ID="DNA8-107_AP";Tend="704";Tstart="115";shortTE="F";uid="a18fab19-220a-4a41-a0d4-3c57939bc05a"
HiC_scaffold_4	RepeatMasker	Retroposon?	28440108	28441119	3025	+	.	ID="SINE2-1_AP";Tend="1035";Tstart="2";shortTE="F";uid="4687607f-6e2a-4544-a564-d25934a93901"
HiC_scaffold_4	RepeatMasker	DNA/Ginger	32923997	32924264	575	+	.	ID="RND-6_FAMILY-587";Tend="884";Tstart="622";shortTE="F";uid="e1ba2974-3be9-46c2-bf1e-9f40ff6546fe"
HiC_scaffold_4	RepeatMasker	DNA/Sola-2	48477000	48477470	1551	+	.	ID="RND-6_FAMILY-16715";Tend="706";Tstart="247";shortTE="F";uid="196a61fc-8d62-4c72-a81c-fb802f85fa66"
HiC_scaffold_4	RepeatMasker	DNA/hAT?	14179983	14180218	715	+	.	ID="RND-5_FAMILY-4908";Tend="1545";Tstart="1314";shortTE="F";uid="aec2881a-388a-4da8-b750-d6e67ce1ded2"
HiC_scaffold_4	RepeatMasker	LINE/I-Jockey	20594650	20594940	899	+	.	ID="TART_DV";Tend="11565";Tstart="11372";shortTE="F";uid="8387835b-df46-413a-835a-72e96568630d"
HiC_scaffold_4	RepeatMasker	LINE/I	43084839	43085107	1529	+	.	ID="RND-4_FAMILY-1576";Tend="1497";Tstart="1230";shortTE="F";uid="1c0f9cc0-ea17-4658-bb84-ed33c4ae6258"
HiC_scaffold_4	RepeatMasker	DNA/PIF-Spy	1384572	1384745	507	+	.	ID="ISL2EU-3N1_CFL";Tend="373";Tstart="195";shortTE="F";uid="301f1d7f-49f7-4a8b-b98f-45cb1ac78e46"
HiC_scaffold_4	RepeatMasker	RC/Helitron	54734759	54734893	728	+	.	ID="RND-6_FAMILY-1477";Tend="1255";Tstart="1122";shortTE="F";uid="760799c9-a732-46a5-a93d-8e71f97bbe9e"
HiC_scaffold_4	RepeatMasker	DNA	4371081	4371371	585	+	.	ID="dna-ttaa-1_ap";Tend="396";Tstart="49";shortTE="F";uid="2fb2381e-7b4f-4cd1-8d02-5c92a33cc678"
HiC_scaffold_4	RepeatMasker	DNA/MULE-MuDR	48011808	48012148	548	+	.	ID="mudr3x_ap";Tend="1847";Tstart="1513";shortTE="F";uid="819bb146-dbc1-4b47-98b7-ac7b1ee649fb"
HiC_scaffold_4	RepeatMasker	LINE/I-Jockey	47609970	47611863	15073	+	.	ID="RND-6_FAMILY-20743";TEgroup="ctg_4%7CRND-6_FAMILY-20743%7C1";Tend="2299";Tstart="292";shortTE="F";uid="4ff270f5-d58b-48ac-b4a8-56f905c8d122"
HiC_scaffold_4	RepeatMasker	Unknown	2028052	2028196	545	+	.	ID="RND-6_FAMILY-9634";Tend="1479";Tstart="1331";shortTE="F";uid="e6e9db8b-42f6-4969-985a-088c31a44681"
HiC_scaffold_4	RepeatMasker	Unknown	39322849	39323013	467	+	.	ID="RND-6_FAMILY-6012";Tend="2381";Tstart="2223";shortTE="F";uid="73a985d2-271f-4887-8174-ba747dc1b25b"
HiC_scaffold_4	RepeatMasker	DNA	38190136	38190340	557	+	.	ID="RND-1_FAMILY-32";Tend="4876";Tstart="4677";shortTE="F";uid="d56ba189-0fe7-479c-a671-d2b3f0dd6130"
HiC_scaffold_4	RepeatMasker	Retroposon?	57652800	57653743	1998	+	.	ID="RND-6_FAMILY-1191";Tend="1402";Tstart="365";shortTE="F";uid="d021e2ac-9d1a-4d1f-8cf4-65034c9ac404"
HiC_scaffold_4	RepeatMasker	DNA/Sola	2274982	2275302	2171	+	.	ID="RND-4_FAMILY-300";Tend="1290";Tstart="970";shortTE="F";uid="f7950ffe-76b2-4310-9e1d-7e2b894bf5b5"
HiC_scaffold_4	RepeatMasker	DNA/hAT-Charlie	2673994	2674434	899	+	.	ID="HAT-N1_AP";TEgroup="ctg_4%7CHAT-N1_AP%7C1";Tend="561";Tstart="1";shortTE="F";uid="63dfe14c-3d1b-43c2-97dc-948780faac87"
HiC_scaffold_4	RepeatMasker	DNA/hAT-Tip100	18961376	18961548	459	+	.	ID="RND-5_FAMILY-2621";Tend="1983";Tstart="1811";shortTE="F";uid="aa49aa33-dc72-43e3-a04d-3440ededb8c9"
HiC_scaffold_4	RepeatMasker	Unknown	11851682	11853401	7943	+	.	ID="RND-6_FAMILY-972";Tend="2115";Tstart="412";shortTE="F";uid="d3726fb4-c52d-464c-9c36-bb5a1110d7ff"
HiC_scaffold_4	RepeatMasker	Unknown	28901018	28901411	1158	+	.	ID="RND-6_FAMILY-6012";Tend="1797";Tstart="1343";shortTE="F";uid="a75def16-622b-4907-ab38-e5e94afdb7b7"
HiC_scaffold_4	RepeatMasker	Retroposon?	38863280	38864500	3123	+	.	ID="SINE2-1_AP";TEgroup="ctg_4%7CSINE2-1_AP%7C33";Tend="1770";Tstart="1";shortTE="F";uid="b3314c4f-c400-45a8-9c02-12413b967ed0"
HiC_scaffold_4	RepeatMasker	LINE/L1	56442797	56443186	928	+	.	ID="RND-6_FAMILY-5108";Tend="4363";Tstart="3971";shortTE="F";uid="0fddf785-5f08-440c-81bb-3b69d93ff822"
HiC_scaffold_4	RepeatMasker	DNA/Kolobok-E	43392779	43393103	727	+	.	ID="KOLOBOKE-3_AP";Tend="2111";Tstart="1828";shortTE="F";uid="a42690a6-39dc-4416-884f-2df46a85a0f6"
HiC_scaffold_4	RepeatMasker	Unknown	43753725	43753869	402	+	.	ID="RND-5_FAMILY-1216";Tend="978";Tstart="825";shortTE="F";uid="8983f87a-af87-4fb5-a95e-f3294d337df8"
HiC_scaffold_4	RepeatMasker	LTR/Pao	2802855	2803258	1596	+	.	ID="RND-1_FAMILY-56";Tend="4256";Tstart="3128";shortTE="F";uid="4b16dcf1-4a32-41d2-8c54-f4e18387a010"
HiC_scaffold_4	RepeatMasker	DNA	51860017	51860257	1112	+	.	ID="dna4-2_ap";Tend="203";Tstart="1";shortTE="F";uid="079089af-9aa6-4bcb-9440-9c221ea45183"
HiC_scaffold_4	RepeatMasker	Unknown	30542418	30542777	1175	+	.	ID="RND-6_FAMILY-10269";Tend="1240";Tstart="888";shortTE="F";uid="90c76c43-ce7c-4e68-93ce-25df154a4f90"
HiC_scaffold_4	RepeatMasker	DNA/hAT-Ac	31413092	31414439	4835	+	.	ID="RND-5_FAMILY-1176";Tend="1949";Tstart="590";shortTE="F";uid="2484828f-b778-4284-85ea-de647445f3c3"
HiC_scaffold_4	RepeatMasker	Retroposon?	50774909	50776087	4895	+	.	ID="SINE2-1_AP";Tend="1192";Tstart="1";shortTE="F";uid="309b549f-edb9-4556-a9bb-289793ed6756"
HiC_scaffold_4	RepeatMasker	DNA/Ginger-1	41107604	41107738	994	+	.	ID="RND-6_FAMILY-5266";Tend="1112";Tstart="982";shortTE="F";uid="20fe2de0-07ad-4417-bf16-d68d4ec9f83c"
HiC_scaffold_4	RepeatMasker	DNA	6072908	6073214	522	+	.	ID="RND-1_FAMILY-102";Tend="1744";Tstart="1440";shortTE="F";uid="6f55bc10-c6cd-43cb-9acb-9fbd0fb51cb0"
HiC_scaffold_4	RepeatMasker	DNA/hAT-Tip100	4530306	4530909	1351	+	.	ID="RND-6_FAMILY-19";Tend="965";Tstart="398";shortTE="F";uid="d82a8e8c-580e-4008-a966-ce29f113b510"
HiC_scaffold_4	RepeatMasker	DNA/hAT-hAT19	48245853	48246245	572	+	.	ID="RND-6_FAMILY-10750";Tend="1509";Tstart="1142";shortTE="F";uid="5bf1331c-c9a2-4427-bc6d-abd9cfb8b80e"
HiC_scaffold_4	RepeatMasker	LINE/I	44983838	44984491	4562	+	.	ID="RND-6_FAMILY-6979";Tend="1541";Tstart="896";shortTE="F";uid="c18616a6-1bfd-43bb-969e-609c76d5b1d6"
HiC_scaffold_4	RepeatMasker	DNA	37494382	37494526	431	+	.	ID="TTAA2D_AP";Tend="142";Tstart="1";shortTE="F";uid="66fb6c42-c010-4b4a-91b1-103e688efd7b"
HiC_scaffold_4	RepeatMasker	DNA/Kolobok-E	31539702	31539841	413	+	.	ID="RND-6_FAMILY-505";Tend="1302";Tstart="1172";shortTE="F";uid="ee0f48a2-06ba-404a-bd19-7874e9ac6aa8"
HiC_scaffold_4	RepeatMasker	DNA/MULE-MuDR	49442435	49442647	1536	+	.	ID="rnd-6_family-20474";Tend="1741";Tstart="1422";shortTE="F";uid="07bc6e8e-e5ec-4291-952d-b6e69456de7b"
HiC_scaffold_4	RepeatMasker	Unknown	4157844	4159020	7800	+	.	ID="RND-6_FAMILY-3487";Tend="1799";Tstart="640";shortTE="F";uid="053847a2-3fb5-4a24-943b-76bf749f4694"
HiC_scaffold_4	RepeatMasker	LTR/Pao	27375888	27382902	58210	+	.	ID="RND-1_FAMILY-50";Tend="6930";Tstart="10";shortTE="F";uid="38d3c9f7-56ef-40ac-a12f-3b9112419392"
HiC_scaffold_4	RepeatMasker	Unknown	40442022	40442147	649	+	.	ID="RND-6_FAMILY-5560";Tend="1078";Tstart="958";shortTE="F";uid="189c5d85-c088-47f4-8a56-d83c81577ea7"
HiC_scaffold_4	RepeatMasker	LINE/I-Jockey	5168262	5168587	2282	+	.	ID="RND-6_FAMILY-3269";Tend="1807";Tstart="1486";shortTE="F";uid="26d27f85-79ab-466c-b943-a8aa391509f0"
HiC_scaffold_4	RepeatMasker	Unknown	25742934	25745359	7758	+	.	ID="RND-1_FAMILY-0";Tend="2773";Tstart="1606";shortTE="F";uid="f1611366-55e9-47cf-95ec-44c701512573"
HiC_scaffold_4	RepeatMasker	DNA	44560079	44560820	2855	+	.	ID="DNA4-2_AP";Tend="769";Tstart="2";shortTE="F";uid="fabbbbd8-27ee-4eda-8fde-a17d24f1d1c4"
HiC_scaffold_4	RepeatMasker	LINE/I-Jockey	21271255	21271738	3385	+	.	ID="RND-5_FAMILY-1270";Tend="1148";Tstart="670";shortTE="F";uid="a4dc6ca5-11bd-446c-8708-a1e1eae59be0"
HiC_scaffold_4	RepeatMasker	DNA	7593214	7594037	5811	+	.	ID="RND-1_FAMILY-102";Tend="1754";Tstart="933";shortTE="F";uid="b528d95b-bebd-4d40-b6a5-c0f84bb35d9a"
HiC_scaffold_4	RepeatMasker	LTR/Pao	130075	130326	672	+	.	ID="RND-6_FAMILY-255";Tend="3095";Tstart="2858";shortTE="F";uid="fae4555c-ce99-4110-85ec-63faa021a489"
HiC_scaffold_4	RepeatMasker	DNA	20655387	20656367	5348	+	.	ID="RND-1_FAMILY-43";Tend="1167";Tstart="248";shortTE="F";uid="39b4d442-dfcf-4804-b71d-037c5f754916"
HiC_scaffold_4	RepeatMasker	LINE/L2	48011308	48011589	951	+	.	ID="RND-5_FAMILY-1725";TEgroup="ctg_4%7CRND-5_FAMILY-1725%7C8";Tend="11859";Tstart="11500";shortTE="F";uid="e4864ced-ac0a-441e-b25e-9d28ad9623d9"
HiC_scaffold_4	RepeatMasker	DNA/Sola	25714373	25714663	1643	+	.	ID="RND-4_FAMILY-300";Tend="1276";Tstart="956";shortTE="F";uid="8839185f-05df-4a81-8f7d-749bf3f53849"
HiC_scaffold_4	RepeatMasker	DNA/Kolobok-E	51013968	51014595	1560	+	.	ID="KOLOBOKE-2_AP";Tend="2211";Tstart="1573";shortTE="F";uid="e3a15033-4c28-47ef-85c5-90407b161c3f"
HiC_scaffold_4	RepeatMasker	DNA	14146499	14146830	1250	+	.	ID="DNAX-2_AP";Tend="467";Tstart="121";shortTE="F";uid="93e70010-b8cc-4d71-9a15-0fac238ce6a0"
HiC_scaffold_4	RepeatMasker	DNA	23352004	23352779	1150	+	.	ID="RND-6_FAMILY-1285";Tend="1968";Tstart="1137";shortTE="F";uid="af567300-8672-429a-bc44-d46505686a37"
HiC_scaffold_4	RepeatMasker	DNA/hAT-Charlie	13641033	13641291	2164	+	.	ID="RND-6_FAMILY-48101";Tend="1186";Tstart="928";shortTE="F";uid="0cb95dab-c360-4b92-86c6-bb87eaec9222"
HiC_scaffold_4	RepeatMasker	DNA/MULE-MuDR	24828031	24828258	424	+	.	ID="RND-5_FAMILY-2375";Tend="1720";Tstart="1473";shortTE="F";uid="17e93c99-5146-44d1-b8f8-b6643e1ce166"
HiC_scaffold_4	RepeatMasker	DNA	7473047	7473731	1259	+	.	ID="DNA4-3_AP";Tend="635";Tstart="1";shortTE="F";uid="c965a451-095d-4375-90c2-d29afdfdf34e"
HiC_scaffold_4	RepeatMasker	LINE/L2	401493	402007	587	+	.	ID="RND-5_FAMILY-4779";Tend="2656";Tstart="2077";shortTE="F";uid="db9af131-35f1-4f7d-97f9-67afa41ff6a0"
HiC_scaffold_4	RepeatMasker	DNA/Kolobok-E	51060411	51060649	850	+	.	ID="RND-6_FAMILY-412";Tend="1074";Tstart="800";shortTE="F";uid="eeaf9836-2add-45c0-89bf-3d4631ebccaa"
HiC_scaffold_4	RepeatMasker	Unknown	54497296	54497464	757	+	.	ID="RND-4_FAMILY-2270";Tend="1326";Tstart="1155";shortTE="F";uid="7e4c73bc-9b30-4c4d-9d44-ab5593de8571"
HiC_scaffold_4	RepeatMasker	Unknown	55627434	55627633	424	+	.	ID="RND-6_FAMILY-13831";Tend="1121";Tstart="922";shortTE="F";uid="96930d05-9530-4ad6-b7a8-c07b9ec85b14"
HiC_scaffold_4	RepeatMasker	DNA/Kolobok-E	47404660	47404873	692	+	.	ID="RND-6_FAMILY-21617";Tend="1215";Tstart="994";shortTE="F";uid="5239b8f2-7d11-4ff6-b801-da32dc41e558"
HiC_scaffold_4	RepeatMasker	DNA	33164799	33165223	2551	+	.	ID="TTAA3_AP";Tend="429";Tstart="1";shortTE="F";uid="82639b95-9629-404b-9456-9660ae50e342"
HiC_scaffold_4	RepeatMasker	Unknown	28373747	28373910	409	+	.	ID="RND-6_FAMILY-1440";Tend="452";Tstart="290";shortTE="F";uid="2de413e8-5d1a-4687-98a5-fb2c3a80a1ae"
HiC_scaffold_4	RepeatMasker	DNA/hAT?	58494772	58495159	744	+	.	ID="RND-5_FAMILY-4908";Tend="1406";Tstart="1024";shortTE="F";uid="cc980499-a51a-4d1d-bb33-29f5d77a6bb3"
HiC_scaffold_4	RepeatMasker	LINE/I-Jockey	3973900	3975152	1630	+	.	ID="RND-4_FAMILY-931";Tend="1970";Tstart="286";shortTE="F";uid="5d6407b0-1844-43be-b598-d60c5c01a54f"
HiC_scaffold_4	RepeatMasker	DNA/Ginger-2	54249984	54250584	2411	+	.	ID="RND-6_FAMILY-6315";Tend="1994";Tstart="1336";shortTE="F";uid="75eaa9ab-9dd8-493e-ae9a-0bc7e38dd1f3"
HiC_scaffold_4	RepeatMasker	DNA/TcMar-Pogo?	944918	945102	417	+	.	ID="DNA2-8_AP";TEgroup="ctg_4%7CDNA2-8_AP%7C1";Tend="765";Tstart="1";shortTE="T";uid="2a9367b0-e393-413f-bba2-ede209eda3e0"
HiC_scaffold_4	RepeatMasker	DNA/hAT-hAT19	311130	311232	472	+	.	ID="rnd-1_family-123";Tend="588";Tstart="505";shortTE="F";uid="4300ca3a-16f8-4fde-baf4-4b73e5b22097"
HiC_scaffold_4	RepeatMasker	DNA/hAT-Tip100	13211173	13211469	808	+	.	ID="RND-5_FAMILY-2651";Tend="1260";Tstart="1007";shortTE="F";uid="31d624dd-8891-410e-9271-0651e8452932"
HiC_scaffold_4	RepeatMasker	LTR/Gypsy	31712358	31718137	2549	+	.	ID="RND-6_FAMILY-89";TEgroup="ctg_4%7CRND-6_FAMILY-89%7C1";Tend="7508";Tstart="544";shortTE="F";uid="2f9b38fb-9c87-4c3c-b745-3b2dd9d5115e"
HiC_scaffold_4	RepeatMasker	DNA/Sola	20482749	20483070	2227	+	.	ID="RND-4_FAMILY-300";Tend="1288";Tstart="969";shortTE="F";uid="bf68ed0a-bcd1-4cd6-ae04-e70bc1a51ee1"
HiC_scaffold_4	RepeatMasker	DNA/Kolobok-E	20798255	20798996	9702	+	.	ID="RND-6_FAMILY-968";Tend="1652";Tstart="951";shortTE="F";uid="2a4469fd-bcb7-4fb4-bb14-c0f0afe34d37"
HiC_scaffold_4	RepeatMasker	DNA	27519408	27519827	2374	+	.	ID="TTAA3_AP";Tend="428";Tstart="4";shortTE="F";uid="04c75ebd-4545-4788-a807-4756721c259d"
HiC_scaffold_4	RepeatMasker	RC/Helitron	26977496	26977720	861	+	.	ID="RND-5_FAMILY-1432";Tend="1139";Tstart="915";shortTE="F";uid="3adefc50-c5bb-492c-ba10-6c71dd91961e"
HiC_scaffold_4	RepeatMasker	Retroposon?	57092710	57093261	570	+	.	ID="SINE2-1_AP";Tend="567";Tstart="1";shortTE="F";uid="f2370c7f-ad65-43f0-b06a-92cdc0ab3053"
HiC_scaffold_4	RepeatMasker	DNA/PIF-Harbinger	5993884	5994250	415	+	.	ID="RND-6_FAMILY-19982";TEgroup="ctg_4%7CRND-6_FAMILY-19982%7C1";Tend="1326";Tstart="1";shortTE="F";uid="3bfd878f-9cf7-4961-ac00-09698d5319ec"
HiC_scaffold_4	RepeatMasker	DNA	18028854	18029566	4162	+	.	ID="RND-1_FAMILY-102";Tend="1768";Tstart="947";shortTE="F";uid="296b1891-c376-4b53-9a50-36d6ca1cec81"
HiC_scaffold_4	RepeatMasker	Unknown	44468605	44469032	756	+	.	ID="RND-5_FAMILY-1273";Tend="1702";Tstart="1313";shortTE="F";uid="73330b33-e5be-4ebf-90c3-5c55d2f03121"
HiC_scaffold_4	RepeatMasker	LTR/Gypsy	26325219	26325354	443	+	.	ID="GYPSY-24_DEL-I";Tend="2732";Tstart="2595";shortTE="F";uid="c43721ac-882d-4197-95b3-4dc2aca9dbe7"
HiC_scaffold_4	RepeatMasker	DNA	11847446	11847996	3251	+	.	ID="ttaa26b_ap";Tend="573";Tstart="15";shortTE="F";uid="c0d9116a-ad81-4e74-98b0-9b08f95ec724"
HiC_scaffold_4	RepeatMasker	Retroposon?	45614571	45614928	533	+	.	ID="SINE2-1_AP";Tend="1483";Tstart="1097";shortTE="F";uid="144ea072-e600-4535-bc2b-fa78967dc6a9"
HiC_scaffold_4	RepeatMasker	Retroposon?	40408369	40410152	1937	+	.	ID="RND-6_FAMILY-3202";TEgroup="ctg_4%7CRND-6_FAMILY-3202%7C1";Tend="2445";Tstart="852";shortTE="F";uid="3a7483ca-0a25-4380-97f9-11d2dd38139a"
HiC_scaffold_4	RepeatMasker	DNA	29725966	29726709	3309	+	.	ID="DNA4-1_AP";Tend="821";Tstart="2";shortTE="F";uid="2089b985-8f02-440a-89d1-92cb48111ad3"
HiC_scaffold_4	RepeatMasker	DNA/TcMar-Tc1	16546204	16546722	3044	+	.	ID="RND-5_FAMILY-1312";Tend="1438";Tstart="925";shortTE="F";uid="ec25d0aa-e51f-4457-b545-d9cce69974f9"
HiC_scaffold_4	RepeatMasker	DNA/TcMar-Tc1	26162882	26163231	725	+	.	ID="MARINER-32_LMI";Tend="1179";Tstart="834";shortTE="F";uid="3251e6dc-9f89-4739-abb8-98488aa7a3c8"
HiC_scaffold_4	RepeatMasker	DNA/Ginger	36915453	36915636	564	+	.	ID="RND-6_FAMILY-587";Tend="2334";Tstart="2164";shortTE="F";uid="2d06e869-2a74-4372-9f8d-64bce3bf7269"
HiC_scaffold_4	RepeatMasker	Retroposon?	45783055	45783493	721	+	.	ID="SINE2-1_AP";Tend="1463";Tstart="997";shortTE="F";uid="74022686-7043-4d1e-98e2-5e5c1c786268"
HiC_scaffold_4	RepeatMasker	DNA	45932525	45932936	1024	+	.	ID="TTAA2C_AP";Tend="419";Tstart="19";shortTE="F";uid="0ee03df2-bb5c-4c71-a96c-1f021c585d15"
HiC_scaffold_4	RepeatMasker	DNA	8825440	8825723	680	+	.	ID="DNA4-2B_AP";Tend="767";Tstart="473";shortTE="F";uid="c63e3d38-7675-4186-856f-76326fa361cd"
HiC_scaffold_4	RepeatMasker	RC/Helitron	29831014	29831316	2282	+	.	ID="RND-6_FAMILY-6702";Tend="1260";Tstart="957";shortTE="F";uid="91df33c1-5138-43cd-9fe9-d38443b3926b"
HiC_scaffold_4	RepeatMasker	DNA	4916347	4916993	791	+	.	ID="DNA4-2_AP";Tend="676";Tstart="4";shortTE="F";uid="1c4ef105-550b-40ae-a267-23422dab67cf"
HiC_scaffold_4	RepeatMasker	DNA/Sola-1	49904428	49904562	420	+	.	ID="DNA4-4_AP";Tend="141";Tstart="7";shortTE="F";uid="619e62f9-20d1-4dd6-abd2-7923060473c5"
HiC_scaffold_4	RepeatMasker	DNA/TcMar-Tc1	17367113	17367588	775	+	.	ID="MARINER-31_SIN";Tend="1713";Tstart="1242";shortTE="F";uid="23c898b2-5cdb-4402-a11c-8c3b833d6f51"
HiC_scaffold_4	RepeatMasker	Unknown	33665088	33665546	3895	+	.	ID="RND-1_FAMILY-249";Tend="1378";Tstart="912";shortTE="F";uid="eaf63910-7e3d-404c-abdf-9fba5dfe5a16"
HiC_scaffold_4	RepeatMasker	DNA/hAT	2036473	2036997	721	+	.	ID="rnd-6_family-606";Tend="1378";Tstart="437";shortTE="F";uid="1d97a57b-8e7f-48fe-9628-6eceed78897f"
HiC_scaffold_4	RepeatMasker	DNA/hAT?	50612659	50613045	1066	+	.	ID="RND-5_FAMILY-4908";Tend="1326";Tstart="991";shortTE="F";uid="594e5fb8-896e-4136-9f1a-9e2ab1f77d54"
HiC_scaffold_4	RepeatMasker	DNA/MULE-NOF	1292974	1293446	3928	+	.	ID="REHAVKUS1_AP";Tend="4933";Tstart="4465";shortTE="F";uid="0f761215-2e29-42bc-b0c7-de23a18dc76b"
HiC_scaffold_4	RepeatMasker	DNA/hAT-hAT19	37606343	37606469	451	+	.	ID="RND-1_FAMILY-70";Tend="2576";Tstart="2453";shortTE="F";uid="cf5e7fa7-3cc6-4e15-8c95-e6767693266c"
HiC_scaffold_4	RepeatMasker	LINE/CR1	2538193	2538602	822	+	.	ID="RND-6_FAMILY-603";Tend="1061";Tstart="684";shortTE="F";uid="baa92fe5-0b06-43dc-905d-6c21d66a9001"
HiC_scaffold_4	RepeatMasker	Retroposon?	17271712	17271894	438	+	.	ID="RND-6_FAMILY-1191";Tend="1383";Tstart="1196";shortTE="F";uid="2eda73c2-3330-4a75-bca9-8739bb51c26a"
HiC_scaffold_4	RepeatMasker	Unknown	41428904	41429273	853	+	.	ID="RND-1_FAMILY-181";Tend="1659";Tstart="1209";shortTE="F";uid="270e8104-1126-457b-8b7d-c14ec90ebb85"
HiC_scaffold_4	RepeatMasker	Retroposon?	22594972	22595473	3496	+	.	ID="RND-6_FAMILY-7995";Tend="2796";Tstart="2283";shortTE="F";uid="76d7be37-edf1-4478-9c6a-759d0f927bbc"
HiC_scaffold_4	RepeatMasker	Unknown	2454875	2455161	971	+	.	ID="RND-6_FAMILY-2788";Tend="1616";Tstart="1228";shortTE="F";uid="dfe5051f-c654-46ab-89ef-dfc333b9c26f"
HiC_scaffold_4	RepeatMasker	LINE/I	33747045	33747849	1466	+	.	ID="RND-6_FAMILY-413";Tend="2242";Tstart="1439";shortTE="F";uid="11e5073d-ffb0-4724-87f2-428d362c0095"
HiC_scaffold_4	RepeatMasker	Retroposon?	38268472	38268646	421	+	.	ID="RND-5_FAMILY-293";Tend="1241";Tstart="1072";shortTE="F";uid="7749e8eb-3b8c-43bc-a19b-6087b0d942d5"
HiC_scaffold_4	RepeatMasker	LTR/Gypsy	4605287	4605417	444	+	.	ID="RND-5_FAMILY-4050";Tend="937";Tstart="806";shortTE="F";uid="1b8937dd-a9c0-44d6-bbb4-983101bb0fcc"
HiC_scaffold_4	RepeatMasker	DNA	21479815	21480332	903	+	.	ID="RND-6_FAMILY-5765";Tend="1595";Tstart="1074";shortTE="F";uid="acc0b411-04dc-4b65-837a-2db7afd4f8f5"
HiC_scaffold_4	RepeatMasker	DNA/TcMar-Pogo?	9340796	9340987	652	+	.	ID="DNA2-8_AP";Tend="763";Tstart="648";shortTE="F";uid="35e80a86-3801-46f7-a496-5c46ba13e032"
HiC_scaffold_4	RepeatMasker	RC/Helitron	21920920	21921217	1008	+	.	ID="RND-5_FAMILY-1432";Tend="1194";Tstart="917";shortTE="F";uid="7fdb9fef-033b-409f-b997-7b9c25fab5ad"
HiC_scaffold_4	RepeatMasker	Retroposon?	768107	768282	507	+	.	ID="RND-6_FAMILY-7995";Tend="2285";Tstart="2126";shortTE="F";uid="0beae15d-ad1e-425a-a572-0f7adc82d337"
HiC_scaffold_4	RepeatMasker	DNA	36854867	36855095	515	+	.	ID="RND-1_FAMILY-32";Tend="2194";Tstart="1965";shortTE="F";uid="2f88bc6c-2bd0-4073-9ca8-928aa2e8a782"
HiC_scaffold_4	RepeatMasker	DNA/Kolobok-E	56108925	56109304	2279	+	.	ID="RND-6_FAMILY-1803";Tend="1236";Tstart="880";shortTE="F";uid="45ccc881-0e15-4985-a6c2-6b531ee163f8"
HiC_scaffold_4	RepeatMasker	DNA	11194744	11194968	715	+	.	ID="RND-6_FAMILY-5765";Tend="1288";Tstart="1065";shortTE="F";uid="2c830dfc-62f5-4e41-9f69-46b414b00fb3"
HiC_scaffold_4	RepeatMasker	DNA/Ginger	34089868	34090377	595	+	.	ID="RND-6_FAMILY-587";Tend="1196";Tstart="622";shortTE="F";uid="a8013f32-253e-4a7f-8c12-e4d522baa775"
HiC_scaffold_4	RepeatMasker	DNA/TcMar-m44	12647960	12648094	599	+	.	ID="dnax-3b_ap";Tend="138";Tstart="1";shortTE="F";uid="438b6276-38d6-4d5c-8f97-ec7ca68fe294"
HiC_scaffold_4	RepeatMasker	DNA	58123542	58123680	452	+	.	ID="RND-5_FAMILY-4809";Tend="1217";Tstart="1086";shortTE="F";uid="68b64bda-f230-4dea-ab33-17a9697cd9f0"
HiC_scaffold_4	RepeatMasker	Retroposon?	1525867	1526013	531	+	.	ID="SINE2-1_AP";Tend="162";Tstart="7";shortTE="F";uid="c1b24927-fa5b-40ac-9ace-52cdfbc7a867"
HiC_scaffold_4	RepeatMasker	RC/Helitron	58627809	58628059	975	+	.	ID="RND-6_FAMILY-8716";Tend="1066";Tstart="828";shortTE="F";uid="32e0d575-ac67-4ca9-8452-f322438c0ebf"
HiC_scaffold_4	RepeatMasker	DNA	42902920	42903095	421	+	.	ID="RND-1_FAMILY-102";Tend="1142";Tstart="949";shortTE="F";uid="6768a918-69b7-4a4b-8a6e-2515727b4762"
HiC_scaffold_4	RepeatMasker	DNA/TcMar-Pogo?	55902846	55903040	665	+	.	ID="DNA2-8_AP";Tend="719";Tstart="530";shortTE="F";uid="ac436c12-5785-4add-8041-f0f5a2425d25"
HiC_scaffold_4	RepeatMasker	DNA/hAT?	41802008	41802178	576	+	.	ID="rnd-5_family-4908";Tend="1230";Tstart="1100";shortTE="F";uid="5d349240-6dae-40a7-b71a-80986f52b51b"
HiC_scaffold_4	RepeatMasker	Retroposon?	802839	803292	1085	+	.	ID="SINE2-1_AP";Tend="1399";Tstart="911";shortTE="F";uid="227fcd63-492d-47e7-a58f-f0bfddaf9d6b"
HiC_scaffold_4	RepeatMasker	Unknown	11704984	11705426	1172	+	.	ID="RND-6_FAMILY-80";Tend="1159";Tstart="707";shortTE="F";uid="c9982bc2-3cbb-4528-9753-bd7810a2e51e"
HiC_scaffold_4	RepeatMasker	DNA/hAT-Charlie	1563940	1564439	1005	+	.	ID="RND-6_FAMILY-8456";TEgroup="ctg_4%7CRND-6_FAMILY-8456%7C1";Tend="1498";Tstart="811";shortTE="F";uid="2d46a9b3-8c73-4bec-a71e-d30eb7a4d129"
HiC_scaffold_4	RepeatMasker	DNA/hAT?	31224993	31225430	2117	+	.	ID="RND-6_FAMILY-6377";Tend="1326";Tstart="902";shortTE="F";uid="45ae2ddc-16f7-4f85-a526-3ee79b7dfd9a"
HiC_scaffold_4	RepeatMasker	LINE/I	500898	501554	1861	+	.	ID="RND-6_FAMILY-2237";Tend="1531";Tstart="852";shortTE="F";uid="84714c86-ef9c-49af-b032-52b7fb8ca5ef"
HiC_scaffold_4	RepeatMasker	LINE/I-Jockey	14326026	14326589	926	+	.	ID="RND-1_FAMILY-37";Tend="1983";Tstart="1420";shortTE="F";uid="ebcef31d-cc39-4c1e-be40-b77f24767749"
HiC_scaffold_4	RepeatMasker	Unknown	24909940	24910224	2295	+	.	ID="RND-1_FAMILY-10";Tend="1262";Tstart="982";shortTE="F";uid="5615d704-5841-4a3d-bac9-ced90fe4fecb"
HiC_scaffold_4	RepeatMasker	DNA/hAT-Ac	21998966	21999828	6692	+	.	ID="RND-5_FAMILY-8674";Tend="1884";Tstart="978";shortTE="F";uid="6f39da54-d0d0-4672-bd4c-ef6016851a02"
HiC_scaffold_4	RepeatMasker	DNA/MULE-MuDR	13030132	13030431	664	+	.	ID="RND-6_FAMILY-1516";Tend="2555";Tstart="2116";shortTE="F";uid="c285482d-72db-4796-9e62-c04f027ab6ad"
HiC_scaffold_4	RepeatMasker	DNA	10424563	10425115	755	+	.	ID="dna4-2_ap";Tend="769";Tstart="269";shortTE="F";uid="b26e3358-8dc4-48ec-a9be-d5cf13157e0b"
HiC_scaffold_4	RepeatMasker	DNA/Ginger-1	9032565	9033269	5332	+	.	ID="RND-5_FAMILY-1411";Tend="1696";Tstart="951";shortTE="F";uid="4fd4501e-8c80-4006-ae46-f2c4f3f27e1c"
HiC_scaffold_4	RepeatMasker	DNA/hAT-Charlie	28388685	28389032	2571	+	.	ID="RND-1_FAMILY-166";Tend="1307";Tstart="960";shortTE="F";uid="ef4720e1-b890-4f91-93b5-a03df66e2319"
HiC_scaffold_4	RepeatMasker	LTR/Gypsy	55247779	55248006	982	+	.	ID="RND-6_FAMILY-17865";Tend="1639";Tstart="1383";shortTE="F";uid="dd232f5d-73ee-4056-a45a-3dfffb19f942"
HiC_scaffold_4	RepeatMasker	Retroposon?	47603624	47603843	961	+	.	ID="RND-6_FAMILY-1191";Tend="1404";Tstart="1199";shortTE="F";uid="92a70947-a0ce-458e-b9f9-4496187238a9"
HiC_scaffold_4	RepeatMasker	DNA/hAT-hAT19	31499658	31500897	7166	+	.	ID="RND-5_FAMILY-9639";Tend="1753";Tstart="571";shortTE="F";uid="b6108eaf-1964-4278-8a7c-e6dfb7c56c75"
HiC_scaffold_4	RepeatMasker	DNA/hAT-Tip100	40086221	40086548	634	+	.	ID="RND-5_FAMILY-2621";Tend="1970";Tstart="1651";shortTE="F";uid="b5af4f6c-9e18-4fe2-b47a-d02ba2653350"
HiC_scaffold_4	RepeatMasker	DNA/hAT	40644268	40644448	455	+	.	ID="RND-6_FAMILY-499";Tend="1493";Tstart="1304";shortTE="F";uid="8c4ee422-a9f2-45e9-be34-f415e83f5f12"
HiC_scaffold_4	RepeatMasker	DNA	22725438	22725596	622	+	.	ID="RND-5_FAMILY-2093";Tend="816";Tstart="646";shortTE="F";uid="359960f6-47f6-48b5-96fd-8ce32c5c4d61"
HiC_scaffold_4	RepeatMasker	DNA/hAT-hAT19	55952215	55954046	15162	+	.	ID="RND-6_FAMILY-12474";Tend="2592";Tstart="765";shortTE="F";uid="bae99fb4-9c42-437b-b12c-788703955d90"
HiC_scaffold_4	RepeatMasker	Unknown	2410	5422	9852	+	.	ID="RND-1_FAMILY-0";Tend="2799";Tstart="6";shortTE="F";uid="fbb306d1-ed15-4fe7-91fd-3284998f0618"
HiC_scaffold_4	RepeatMasker	DNA	40893618	40894146	1569	+	.	ID="DNA4-2_AP";Tend="517";Tstart="1";shortTE="F";uid="80c8d36b-61de-4332-b49e-578899cc38d8"
HiC_scaffold_4	RepeatMasker	LINE/RTE-BovB	53632804	53634305	830	+	.	ID="RTE-50_LMI";Tend="2572";Tstart="190";shortTE="F";uid="f312308a-c81f-47a8-ab34-fe4e1859fde4"
HiC_scaffold_4	RepeatMasker	Retroposon?	49168323	49168765	703	+	.	ID="SINE2-1_AP";Tend="1208";Tstart="779";shortTE="F";uid="9ccc397d-22ef-4631-8dd0-50aa213a5e41"
HiC_scaffold_4	RepeatMasker	Unknown	41979816	41979987	645	+	.	ID="RND-5_FAMILY-1273";Tend="1038";Tstart="869";shortTE="F";uid="41743e19-ca65-4b1c-98a4-97c3284f35c9"
HiC_scaffold_4	RepeatMasker	DNA	18060722	18061138	2542	+	.	ID="DNA-TTAA-1_AP";Tend="423";Tstart="1";shortTE="F";uid="e5573c0a-150d-4a35-8809-f36feb894489"
HiC_scaffold_4	RepeatMasker	DNA/hAT-Tip100	34437870	34438123	1564	+	.	ID="RND-6_FAMILY-22056";Tend="817";Tstart="550";shortTE="F";uid="33da8f6c-2040-4088-b88d-51b5090024f9"
HiC_scaffold_4	RepeatMasker	DNA	33537655	33537814	527	+	.	ID="TTAA18B_AP";Tend="167";Tstart="10";shortTE="F";uid="2bc23a8d-42fb-4ce7-99b5-5c0a185700a6"
HiC_scaffold_4	RepeatMasker	RC/Helitron	42849241	42849387	593	+	.	ID="RND-5_FAMILY-1432";Tend="1124";Tstart="981";shortTE="F";uid="511cd708-5b03-41b5-92e1-195efff0cd71"
HiC_scaffold_4	RepeatMasker	DNA/hAT-hAT19	42781970	42782583	2012	+	.	ID="DNA8-78_AP";Tend="623";Tstart="1";shortTE="F";uid="a4c9191e-027a-4e70-a894-6049c363c0a2"
HiC_scaffold_4	RepeatMasker	Retroposon?	7230265	7230558	750	+	.	ID="RND-5_FAMILY-2172";Tend="884";Tstart="564";shortTE="F";uid="0ee1aa67-8c57-466b-8731-a784bcf7a6e3"
HiC_scaffold_4	RepeatMasker	DNA/MULE-MuDR	40534201	40534313	413	+	.	ID="RND-6_FAMILY-3503";Tend="1828";Tstart="1707";shortTE="F";uid="bc53e84a-08a2-4a6b-9715-135415b669e4"
HiC_scaffold_4	RepeatMasker	DNA/hAT	40857624	40857730	412	+	.	ID="RND-5_FAMILY-332";Tend="944";Tstart="837";shortTE="F";uid="55751815-ca93-4370-beb2-972322ab906e"
HiC_scaffold_4	RepeatMasker	DNA/hAT-Tip100	36648194	36648613	877	+	.	ID="DNA8-100B_AP";Tend="454";Tstart="98";shortTE="F";uid="15af7d2c-d937-4a4c-87ec-7649a64a7b27"
HiC_scaffold_4	RepeatMasker	DNA/Kolobok-E	30025463	30025863	1145	+	.	ID="rnd-6_family-8455";Tend="2728";Tstart="2471";shortTE="F";uid="4c5a0553-cc7d-42d6-b7ae-daa6ec5524fe"
HiC_scaffold_4	RepeatMasker	DNA/MULE-MuDR	33648167	33648371	773	+	.	ID="RND-6_FAMILY-9011";Tend="1338";Tstart="1140";shortTE="F";uid="fbccdb16-bb40-425f-a6de-47de1f61498d"
HiC_scaffold_4	RepeatMasker	DNA/Ginger-1	18131449	18131565	625	+	.	ID="GINGER1-1_AP";Tend="4225";Tstart="3902";shortTE="F";uid="41f988cf-01e9-48a0-9252-03a121b622d8"
HiC_scaffold_4	RepeatMasker	DNA/MULE-MuDR	12557475	12557684	438	+	.	ID="RND-6_FAMILY-2084";Tend="1587";Tstart="1350";shortTE="F";uid="ec2788d2-f417-4982-8cd2-c10eb20d58c0"
HiC_scaffold_4	RepeatMasker	Retroposon?	40102853	40103036	635	+	.	ID="RND-5_FAMILY-14147";Tend="975";Tstart="771";shortTE="F";uid="e6a2f1dd-8dd8-4df1-bb18-958bf4a68bc0"
HiC_scaffold_4	RepeatMasker	Retroposon?	2075603	2075972	401	+	.	ID="RND-6_FAMILY-38466";Tend="614";Tstart="195";shortTE="F";uid="c2528b15-96af-48c5-b59e-aec59bcc2a9b"
HiC_scaffold_4	RepeatMasker	DNA	20197674	20198036	771	+	.	ID="TTAA2C_AP";Tend="416";Tstart="9";shortTE="F";uid="e4898ea3-2c34-44b6-827f-9a1e8e5dffbf"
HiC_scaffold_4	RepeatMasker	DNA/hAT-hAT19	37042985	37043137	550	+	.	ID="RND-1_FAMILY-70";Tend="4992";Tstart="4828";shortTE="F";uid="d8b56051-21d6-425b-8a3f-fbc9c6b01719"
HiC_scaffold_4	RepeatMasker	DNA/hAT?	5570747	5571110	1487	+	.	ID="RND-5_FAMILY-4908";Tend="1346";Tstart="994";shortTE="F";uid="a028258f-319e-4acb-a094-47ff3d4810fb"
HiC_scaffold_4	RepeatMasker	LINE/CR1	14639523	14639730	796	+	.	ID="RND-6_FAMILY-978";Tend="1250";Tstart="1065";shortTE="F";uid="ba2bf10c-f0d1-435d-ac77-a0d09f1f0c00"
HiC_scaffold_4	RepeatMasker	LTR/Pao	32119756	32120026	1215	+	.	ID="RND-6_FAMILY-264";Tend="6567";Tstart="6311";shortTE="F";uid="f7676161-ef2b-414d-a4d6-85a2ffd4e41e"
HiC_scaffold_4	RepeatMasker	RC/Helitron	25444697	25445257	2443	+	.	ID="RND-6_FAMILY-21962";Tend="1338";Tstart="800";shortTE="F";uid="dd3362ed-8252-4eb3-90b5-2526fbc4ed03"
HiC_scaffold_4	RepeatMasker	Retroposon?	37329802	37330046	669	+	.	ID="SINE2-1_AP";Tend="263";Tstart="1";shortTE="F";uid="810bc770-699a-437f-a464-cc98c97cedce"
HiC_scaffold_4	RepeatMasker	Retroposon?	23526389	23527627	4900	+	.	ID="SINE2-1_AP";Tend="1280";Tstart="1";shortTE="F";uid="176c1631-eee5-443d-a4af-9ece6031df33"
HiC_scaffold_4	RepeatMasker	Unknown	56770422	56770922	686	+	.	ID="RND-6_FAMILY-554";Tend="1126";Tstart="620";shortTE="F";uid="3801afb4-e1f0-4964-9602-67f5b6b15bfb"
HiC_scaffold_4	RepeatMasker	Unknown	36645547	36645895	2267	+	.	ID="RND-6_FAMILY-8625";Tend="1530";Tstart="1188";shortTE="F";uid="555c8621-ba2e-48a0-a86c-5a461df92134"
HiC_scaffold_4	RepeatMasker	Unknown	5425909	5426222	1843	+	.	ID="RND-4_FAMILY-2270";Tend="1312";Tstart="1015";shortTE="F";uid="427de416-7dc1-4f34-a716-566d84156b1f"
HiC_scaffold_4	RepeatMasker	LTR/Copia	45672855	45674815	16820	+	.	ID="RND-6_FAMILY-16343";Tend="1968";Tstart="11";shortTE="F";uid="460b36e0-e233-480f-bc26-f56a4e0d146f"
HiC_scaffold_4	RepeatMasker	Unknown	5661817	5662212	1366	+	.	ID="RND-1_FAMILY-94";Tend="1430";Tstart="1031";shortTE="F";uid="320eb15a-12e0-4d0f-8f34-871a32fb8293"
HiC_scaffold_4	RepeatMasker	LINE/CR1	47472164	47474064	1113	+	.	ID="RND-6_FAMILY-2230";Tend="2132";Tstart="234";shortTE="F";uid="b5c33f1d-0746-4ee7-866f-a6b6061a2f00"
HiC_scaffold_4	RepeatMasker	Retroposon?	53552671	53552968	949	+	.	ID="RND-6_FAMILY-2037";Tend="3911";Tstart="3559";shortTE="F";uid="bd128698-2a71-46da-b5aa-1184e1a91668"
HiC_scaffold_4	RepeatMasker	Unknown	54700168	54701846	10399	+	.	ID="RND-5_FAMILY-1459";Tend="5309";Tstart="3578";shortTE="F";uid="6180c48a-b40b-452b-b27e-4c999ae0cbd2"
HiC_scaffold_4	RepeatMasker	LINE/I	2885974	2886238	835	+	.	ID="RND-4_FAMILY-1576";Tend="1506";Tstart="1246";shortTE="F";uid="5d28d349-3924-4a5c-9e60-71673e7f3baf"
HiC_scaffold_4	RepeatMasker	DNA/MULE-MuDR	8786163	8786356	692	+	.	ID="RND-6_FAMILY-1497";Tend="890";Tstart="677";shortTE="F";uid="c9cb39d1-61ca-4afd-a0ff-6499f85976dd"
HiC_scaffold_4	RepeatMasker	Retroposon?	8961459	8961620	443	+	.	ID="RND-6_FAMILY-2026";Tend="1294";Tstart="1114";shortTE="F";uid="980492aa-9192-4af4-91d3-d170ab55c0c3"
HiC_scaffold_4	RepeatMasker	DNA/Kolobok-T2	3232215	3232325	428	+	.	ID="REP-4_PBA";Tend="654";Tstart="550";shortTE="F";uid="f43fffbd-67df-48d0-862f-af2e0e5a7558"
HiC_scaffold_4	RepeatMasker	DNA	25397026	25397633	736	+	.	ID="DNA4-2_AP";Tend="679";Tstart="1";shortTE="F";uid="d693f3fe-46ea-49ae-ad2b-227ba1750d89"
HiC_scaffold_4	RepeatMasker	Retroposon?	18512585	18515088	19692	+	.	ID="RND-6_FAMILY-1190";Tend="3456";Tstart="968";shortTE="F";uid="0605324e-aaff-407f-89b2-509fb7b0d6ca"
HiC_scaffold_4	RepeatMasker	DNA/Ginger-1	57745912	57746032	467	+	.	ID="RND-5_FAMILY-9227";Tend="194";Tstart="77";shortTE="F";uid="d134e54e-8050-4d4b-9d56-281f24fc16bc"
HiC_scaffold_4	RepeatMasker	DNA/hAT-Charlie	46873769	46873891	509	+	.	ID="RND-6_FAMILY-357";Tend="2382";Tstart="2250";shortTE="F";uid="9feba261-e75a-4d45-8923-c0fde26c0040"
HiC_scaffold_4	RepeatMasker	DNA/TcMar-Tigger	57904144	57904256	476	+	.	ID="RND-6_FAMILY-6016";Tend="926";Tstart="818";shortTE="F";uid="512c658d-67b4-4309-9d3f-e70c2d477568"
HiC_scaffold_4	RepeatMasker	DNA/TcMar-Tc1	12687156	12687273	438	+	.	ID="MARINER-N22_AG";Tend="185";Tstart="68";shortTE="F";uid="923f8fe1-3c5e-472f-b5d8-d066b2de11da"
HiC_scaffold_4	RepeatMasker	DNA	32778890	32779175	757	+	.	ID="TTAA8_AP";Tend="276";Tstart="6";shortTE="F";uid="93cc71ac-5da9-4144-a0a6-ba301fe20549"
HiC_scaffold_4	RepeatMasker	DNA/Ginger-1	16218861	16219029	413	+	.	ID="RND-5_FAMILY-9227";Tend="471";Tstart="315";shortTE="F";uid="4f91bb9f-0396-40a2-bd80-c79bd07f9a4b"
HiC_scaffold_4	RepeatMasker	DNA	23176861	23177248	1622	+	.	ID="TTAA20_AP";Tend="640";Tstart="279";shortTE="F";uid="a8cbc132-c620-4b20-a6bb-d051fb0f99d9"
HiC_scaffold_4	RepeatMasker	LINE/CR1	49120892	49121592	5484	+	.	ID="RND-6_FAMILY-2230";Tend="2516";Tstart="1821";shortTE="F";uid="d4451c59-0333-4607-8a8b-bd91c05018b5"
HiC_scaffold_4	RepeatMasker	DNA/hAT-Tip100	25802266	25803162	890	+	.	ID="hat-1_lmi";Tend="3726";Tstart="2200";shortTE="F";uid="80f13d1c-133d-4365-aa56-fbdd5bd736e7"
HiC_scaffold_4	RepeatMasker	DNA/hAT?	28004354	28004524	560	+	.	ID="RND-5_FAMILY-4908";Tend="1175";Tstart="990";shortTE="F";uid="00f0c479-195d-431c-b1ac-e1f10bb37e07"
HiC_scaffold_4	RepeatMasker	DNA/MULE-MuDR	37622893	37622996	560	+	.	ID="RND-6_FAMILY-6225";Tend="107";Tstart="6";shortTE="F";uid="f715887c-54bd-452d-ab13-28a6be5f83d9"
HiC_scaffold_4	RepeatMasker	DNA/Kolobok-E	53937503	53938055	2704	+	.	ID="RND-6_FAMILY-21617";Tend="1360";Tstart="844";shortTE="F";uid="b0d5e6ce-ea04-4a92-85d4-4d207c24a21d"
HiC_scaffold_4	RepeatMasker	DNA	39159665	39159768	554	+	.	ID="RND-6_FAMILY-5164";Tend="1724";Tstart="1633";shortTE="F";uid="fbc14240-8d33-4afc-a818-38391113097a"
HiC_scaffold_4	RepeatMasker	DNA/Kolobok-E	54644847	54646925	13240	+	.	ID="RND-6_FAMILY-9897";Tend="2284";Tstart="247";shortTE="F";uid="e2550489-8cf0-4cbb-9b12-9d48b9f917f5"
HiC_scaffold_4	RepeatMasker	DNA/MULE-MuDR	42706568	42706746	948	+	.	ID="RND-1_FAMILY-172";Tend="1316";Tstart="1140";shortTE="F";uid="b3fe89a2-500b-4ba0-a646-cf8a7f2a996c"
HiC_scaffold_4	RepeatMasker	Unknown	30471428	30471657	653	+	.	ID="RND-5_FAMILY-1433";Tend="1175";Tstart="987";shortTE="F";uid="ed584647-d913-4396-9719-d049758d8f03"
HiC_scaffold_4	RepeatMasker	Unknown	21974371	21974510	418	+	.	ID="RND-6_FAMILY-10077";Tend="796";Tstart="663";shortTE="F";uid="4f58a176-1c78-4544-8084-9384913a3bfc"
HiC_scaffold_4	RepeatMasker	LTR/Gypsy	34522131	34522558	2868	+	.	ID="RND-5_FAMILY-21";Tend="674";Tstart="244";shortTE="F";uid="db55d94c-0b2f-4b72-919f-8b125269ffdc"
HiC_scaffold_4	RepeatMasker	DNA/hAT-hAT19	53446863	53447163	423	+	.	ID="HAT-N4_AP";Tend="627";Tstart="326";shortTE="F";uid="57aad6b3-0d3f-41ba-a566-73c48d32df15"
HiC_scaffold_4	RepeatMasker	DNA/hAT?	45756689	45756805	427	+	.	ID="RND-5_FAMILY-4908";Tend="1442";Tstart="1314";shortTE="F";uid="d6a876d3-1390-438c-894d-1831e98a5366"
HiC_scaffold_4	RepeatMasker	Retroposon?	27188581	27189148	560	+	.	ID="RND-6_FAMILY-6896";Tend="1388";Tstart="766";shortTE="F";uid="de58eb1f-a7fc-4e3e-bc3c-9ad2a46a98e7"
HiC_scaffold_4	RepeatMasker	DNA/Ginger	52766985	52767179	458	+	.	ID="RND-6_FAMILY-587";Tend="814";Tstart="612";shortTE="F";uid="8c1a2db7-7577-4013-83f8-0b0a6c99fd94"
HiC_scaffold_4	RepeatMasker	DNA/Kolobok-E	51488942	51489076	465	+	.	ID="KOLOBOKE-3_AP";Tend="835";Tstart="714";shortTE="F";uid="1a4423c6-fac8-4549-acb7-e4b677200142"
HiC_scaffold_4	RepeatMasker	DNA/hAT-Charlie	27064425	27064618	460	+	.	ID="HAT-1_DAN";Tend="1464";Tstart="1272";shortTE="F";uid="e70583d4-328b-4142-afe2-c4b1769acb81"
HiC_scaffold_4	RepeatMasker	DNA	53870673	53870850	866	+	.	ID="DNAX-10_AP";Tend="218";Tstart="51";shortTE="F";uid="4608734c-cc01-408f-aecc-1097e9799932"
HiC_scaffold_4	RepeatMasker	DNA/hAT-Tip100	4381316	4381417	459	+	.	ID="DNA8-63_AP";Tend="112";Tstart="1";shortTE="F";uid="578a0974-8923-4290-9048-a0e1f0a50c92"
HiC_scaffold_4	RepeatMasker	LINE/CR1	44169086	44169733	2623	+	.	ID="RND-6_FAMILY-16422";Tend="1240";Tstart="629";shortTE="F";uid="c9a3dcb0-e59f-4fd1-a7ed-ebb8aa1b5890"
HiC_scaffold_4	RepeatMasker	RC/Helitron	26085583	26086618	7141	+	.	ID="RND-1_FAMILY-144";Tend="2043";Tstart="1001";shortTE="F";uid="ae8181e9-d80b-49a3-b88e-ee2a22dd2945"
HiC_scaffold_4	RepeatMasker	Retroposon?	7461497	7461942	687	+	.	ID="RND-6_FAMILY-589";Tend="1222";Tstart="467";shortTE="F";uid="b22157cb-304e-47da-ad38-33200803e06c"
HiC_scaffold_4	RepeatMasker	LTR/Pao	25788102	25790987	15445	+	.	ID="RND-6_FAMILY-255";Tend="4335";Tstart="430";shortTE="F";uid="c9c7d40d-3ffe-446c-a18b-02e708a6b1e1"
HiC_scaffold_4	RepeatMasker	DNA/hAT	58222324	58222507	1090	+	.	ID="RND-5_FAMILY-1833";Tend="1254";Tstart="1072";shortTE="F";uid="78258cbe-ae36-4fe7-804a-50061ec06621"
HiC_scaffold_4	RepeatMasker	Retroposon?	58711011	58713114	5327	+	.	ID="RND-6_FAMILY-2651";TEgroup="ctg_4%7CRND-6_FAMILY-2651%7C3";Tend="3782";Tstart="1453";shortTE="F";uid="97cf469f-e258-49cd-b1fd-a1f7b3b38912"
HiC_scaffold_4	RepeatMasker	DNA	23551239	23551633	613	+	.	ID="TTAA3_AP";Tend="424";Tstart="56";shortTE="F";uid="46d978f0-c282-46bd-8b47-68c48892439b"
HiC_scaffold_4	RepeatMasker	DNA/hAT-Charlie	42501498	42501863	2803	+	.	ID="RND-5_FAMILY-6337";Tend="1336";Tstart="957";shortTE="F";uid="dc2458e6-df54-49c6-94f4-4430b833f8ec"
HiC_scaffold_4	RepeatMasker	DNA/Kolobok-E	37326625	37326730	555	+	.	ID="RND-6_FAMILY-4444";Tend="555";Tstart="452";shortTE="F";uid="b7737675-7e52-46aa-8657-c99c8bf47946"
HiC_scaffold_4	RepeatMasker	DNA	41377859	41378094	629	+	.	ID="TTAA2D_AP";Tend="257";Tstart="26";shortTE="F";uid="efa5bed2-f4f8-4ac8-b639-75c928c219bd"
HiC_scaffold_4	RepeatMasker	RC/Helitron	3223461	3223609	475	+	.	ID="HALYOMORPHA_HALYS-1_FAMILY-196";Tend="170";Tstart="35";shortTE="F";uid="eebf95e4-c573-46af-995d-a5442df51a11"
HiC_scaffold_4	RepeatMasker	DNA	3647538	3647798	641	+	.	ID="DNAX-2_AP";Tend="268";Tstart="1";shortTE="F";uid="2c6bf01c-1f5a-4a38-a961-bd0e37d70cb7"
HiC_scaffold_4	RepeatMasker	DNA/PIF-Harbinger	34668254	34668410	413	+	.	ID="ISL2EU-7_CFL";Tend="599";Tstart="442";shortTE="F";uid="b2c71340-39fb-4012-8e50-f9ea0ce7c76e"
HiC_scaffold_4	RepeatMasker	DNA	39408752	39409313	1727	+	.	ID="DNA4-2_AP";Tend="544";Tstart="1";shortTE="F";uid="9ddbe442-3633-4bec-b265-458cc22f0433"
HiC_scaffold_4	RepeatMasker	DNA	11973725	11974440	5602	+	.	ID="RND-6_FAMILY-9379";Tend="737";Tstart="61";shortTE="F";uid="724f8008-816a-464a-b14c-319836820405"
HiC_scaffold_4	RepeatMasker	Unknown	40646525	40647819	7712	+	.	ID="RND-1_FAMILY-227";Tend="1769";Tstart="572";shortTE="F";uid="51afe284-0421-4249-84d0-69975a6154bb"
HiC_scaffold_4	RepeatMasker	Unknown	57237999	57239400	11056	+	.	ID="RND-6_FAMILY-4951";Tend="1761";Tstart="399";shortTE="F";uid="4832a5fd-a94d-4126-8670-3b20dd01a7e3"
HiC_scaffold_4	RepeatMasker	LINE/I-Jockey	28343932	28347814	2805	+	.	ID="RND-6_FAMILY-7087";Tend="2450";Tstart="102";shortTE="F";uid="c88a2fc6-1acd-452c-bd18-4f5b02fc6605"
HiC_scaffold_4	RepeatMasker	DNA	51806948	51807545	694	+	.	ID="RND-6_FAMILY-1285";Tend="1405";Tstart="730";shortTE="F";uid="8592fe40-448b-44d6-811f-7def00cab036"
HiC_scaffold_4	RepeatMasker	LINE/I-Jockey	56817810	56818136	1205	+	.	ID="RND-6_FAMILY-3269";Tend="1746";Tstart="1434";shortTE="F";uid="89527fac-cc13-4a9f-9a8f-bf2420e98201"
HiC_scaffold_4	RepeatMasker	DNA	13897224	13897522	1077	+	.	ID="RND-6_FAMILY-1285";Tend="1422";Tstart="1102";shortTE="F";uid="e391a09b-950f-47fe-ab8c-c7c109d2c7a9"
HiC_scaffold_4	RepeatMasker	DNA/Ginger	15189131	15189342	423	+	.	ID="RND-6_FAMILY-587";Tend="1622";Tstart="1406";shortTE="F";uid="586bb9ed-7b5e-444a-9957-66268ee15dfb"
HiC_scaffold_4	RepeatMasker	DNA	55572915	55573071	434	+	.	ID="RND-1_FAMILY-32";Tend="2193";Tstart="2042";shortTE="F";uid="725e9f2c-2ebc-43ed-a4cc-cfd394260fb1"
HiC_scaffold_4	RepeatMasker	LINE/CR1	47301628	47303151	12931	+	.	ID="RND-6_FAMILY-10547";Tend="1982";Tstart="472";shortTE="F";uid="85c1f8ab-c6a4-4684-8f61-849449b3c457"
HiC_scaffold_4	RepeatMasker	Retroposon?	54687932	54688179	958	+	.	ID="RND-6_FAMILY-1191";Tend="1257";Tstart="998";shortTE="F";uid="063e287c-34a4-4b8c-8f06-4f0a3848ac79"
HiC_scaffold_4	RepeatMasker	RC/Helitron	57553059	57553220	849	+	.	ID="RND-1_FAMILY-178";Tend="1205";Tstart="1047";shortTE="F";uid="7d42e74a-a264-49eb-865a-f70d6daad520"
HiC_scaffold_4	RepeatMasker	Retroposon?	23845648	23846453	5897	+	.	ID="RND-6_FAMILY-7995";Tend="2800";Tstart="1994";shortTE="F";uid="036df666-f529-423e-989f-b64cb7dcbb29"
HiC_scaffold_4	RepeatMasker	DNA/MULE-MuDR	57967391	57967669	411	+	.	ID="RND-6_FAMILY-1516";TEgroup="ctg_4%7CRND-6_FAMILY-1516%7C9";Tend="2508";Tstart="541";shortTE="T";uid="52b841a5-8343-453e-bb34-3b3dbb6019d1"
HiC_scaffold_4	RepeatMasker	DNA	37691172	37691290	628	+	.	ID="ttaac_ap";Tend="328";Tstart="206";shortTE="F";uid="6122d969-7517-424a-bab7-214b890fef29"
HiC_scaffold_4	RepeatMasker	DNA/TcMar-Pogo	22424485	22424697	740	+	.	ID="RND-1_FAMILY-107";TEgroup="ctg_4%7CRND-1_FAMILY-107%7C3";Tend="1619";Tstart="985";shortTE="T";uid="d00c3072-54dc-4773-8a3c-07dc9bfda035"
HiC_scaffold_4	RepeatMasker	Unknown	53586757	53586912	598	+	.	ID="RND-6_FAMILY-768";Tend="1336";Tstart="1210";shortTE="F";uid="1abed610-e1b8-4afd-862d-f916c592b61d"
HiC_scaffold_4	RepeatMasker	DNA	56339417	56339699	594	+	.	ID="RND-6_FAMILY-5765";Tend="1444";Tstart="1170";shortTE="F";uid="68b3cec0-a40e-4d35-a399-a471354a8e5e"
HiC_scaffold_4	RepeatMasker	DNA/Ginger-1	52145978	52152712	56150	+	.	ID="RND-5_FAMILY-9227";Tend="6585";Tstart="1";shortTE="F";uid="a45ba07c-b380-402a-a928-a73dcd384d16"
HiC_scaffold_4	RepeatMasker	DNA/TcMar-Tigger	4533046	4533309	619	+	.	ID="RND-6_FAMILY-2836";Tend="1873";Tstart="1601";shortTE="F";uid="f874531b-2326-439a-8696-164da8e5fc0c"
HiC_scaffold_4	RepeatMasker	DNA/hAT-hAT19	9259495	9259709	824	+	.	ID="RND-1_FAMILY-27";Tend="5383";Tstart="5178";shortTE="F";uid="bcf8bff8-679b-4e5c-9563-494136a78990"
HiC_scaffold_4	RepeatMasker	DNA/TcMar-m44?	14209061	14209233	1247	+	.	ID="dnax-4b_ap";Tend="172";Tstart="1";shortTE="F";uid="aa2b9f98-f47b-4c77-a662-ed0fbe918cc9"
HiC_scaffold_4	RepeatMasker	DNA	30614738	30615466	2280	+	.	ID="DNA4-2_AP";Tend="769";Tstart="62";shortTE="F";uid="6660f2f0-ad39-4867-b491-bc112197e3a6"
HiC_scaffold_4	RepeatMasker	DNA/Kolobok-E	38305329	38306512	5465	+	.	ID="RND-1_FAMILY-205";Tend="1908";Tstart="728";shortTE="F";uid="07d7c9c3-f606-4729-9f59-2d9971a80945"
HiC_scaffold_4	RepeatMasker	DNA	49619723	49620279	684	+	.	ID="DNA4-2_AP";Tend="751";Tstart="159";shortTE="F";uid="d52517ab-7240-4659-bf3e-1d813e892ce3"
HiC_scaffold_4	RepeatMasker	DNA/Ginger	26818977	26819172	415	+	.	ID="RND-6_FAMILY-587";TEgroup="ctg_4%7CRND-6_FAMILY-587%7C6";Tend="2288";Tstart="2094";shortTE="T";uid="461e7029-defd-4753-ac0f-09a84db6ad34"
HiC_scaffold_4	RepeatMasker	LINE/I	18975885	18976217	1096	+	.	ID="RND-6_FAMILY-9199";Tend="1295";Tstart="946";shortTE="F";uid="8f48e15d-f3f9-4597-876a-f991d0c50b71"
HiC_scaffold_4	RepeatMasker	DNA/Ginger	7611599	7613284	1413	+	.	ID="RND-6_FAMILY-587";TEgroup="ctg_4%7CRND-6_FAMILY-587%7C1";Tend="1911";Tstart="708";shortTE="F";uid="6a06b99e-6ca4-4498-941f-127cd74485e4"
HiC_scaffold_4	RepeatMasker	DNA/Ginger	12685862	12686148	578	+	.	ID="RND-6_FAMILY-587";Tend="1678";Tstart="1386";shortTE="F";uid="231b4089-bae5-473b-a670-e3743b623563"
HiC_scaffold_4	RepeatMasker	Unknown	15068037	15068363	519	+	.	ID="RND-6_FAMILY-768";TEgroup="ctg_4%7CRND-6_FAMILY-768%7C1";Tend="1132";Tstart="878";shortTE="T";uid="c0a3f686-c4fd-4f81-8543-ff8a39f08873"
HiC_scaffold_4	RepeatMasker	Unknown	5225433	5225614	828	+	.	ID="RND-5_FAMILY-1273";Tend="1128";Tstart="957";shortTE="F";uid="f7a04be2-f6bb-419c-bec7-fb05582652a1"
HiC_scaffold_4	RepeatMasker	DNA	36889275	36889416	598	+	.	ID="RND-6_FAMILY-5765";Tend="1445";Tstart="1308";shortTE="F";uid="866adece-bf67-476f-9b7c-917b50acdc98"
HiC_scaffold_4	RepeatMasker	LINE/I-Jockey	18693627	18693762	631	+	.	ID="RND-1_FAMILY-108";Tend="1950";Tstart="1813";shortTE="F";uid="fab55a47-e09b-47b0-a7af-a28172426638"
HiC_scaffold_4	RepeatMasker	DNA/MULE-MuDR	52193758	52194747	7823	+	.	ID="RND-6_FAMILY-10769";Tend="1700";Tstart="713";shortTE="F";uid="3b5a0cb6-e790-4166-bfe8-3519b8b39b55"
HiC_scaffold_4	RepeatMasker	LINE/I-Jockey	20799274	20800639	1937	+	.	ID="RND-6_FAMILY-12262";Tend="2110";Tstart="760";shortTE="F";uid="90c6b472-fa2e-4f10-a75f-7785cdc422de"
HiC_scaffold_4	RepeatMasker	LINE/CR1	36040391	36040784	2082	+	.	ID="RND-6_FAMILY-5150";Tend="1336";Tstart="970";shortTE="F";uid="dba2d08a-5452-4cc8-8219-9b8501803971"
HiC_scaffold_4	RepeatMasker	Unknown	55338439	55339111	5221	+	.	ID="RND-6_FAMILY-841";Tend="1000";Tstart="318";shortTE="F";uid="ee9a9ba6-fdf7-4fc2-8287-fbaa9136aa17"
HiC_scaffold_4	RepeatMasker	Retroposon?	34130366	34130700	632	+	.	ID="SINE2-1_AP";Tend="478";Tstart="133";shortTE="F";uid="229e59f5-33ed-42f1-b076-39b605693dc7"
HiC_scaffold_4	RepeatMasker	Retroposon?	28151702	28152147	576	+	.	ID="SINE2-1_AP";TEgroup="ctg_4%7CSINE2-1_AP%7C23";Tend="1463";Tstart="145";shortTE="F";uid="b2baa34e-b6df-481d-93b8-b9200951edb6"
HiC_scaffold_4	RepeatMasker	LINE/I-Jockey	34515095	34515446	1918	+	.	ID="RND-1_FAMILY-108";Tend="1963";Tstart="1609";shortTE="F";uid="d5e68262-aa76-4f8a-8322-b38a6fce6c07"
HiC_scaffold_4	RepeatMasker	DNA	58404183	58404372	633	+	.	ID="TTAA3_AP";Tend="429";Tstart="243";shortTE="F";uid="966fed99-d154-4770-904f-3017b41bc2fd"
HiC_scaffold_4	RepeatMasker	LINE/R1	13236931	13237856	1277	+	.	ID="SART-5_API";Tend="3623";Tstart="2701";shortTE="F";uid="f80bcad4-0472-4c71-8f49-9bf7e35627d7"
HiC_scaffold_4	RepeatMasker	DNA	56493872	56494563	2501	+	.	ID="DNA4-2_AP";Tend="764";Tstart="1";shortTE="F";uid="236472fa-f82b-4e33-98c2-d96512abdcec"
HiC_scaffold_4	RepeatMasker	DNA/TcMar-m44?	44224298	44224403	627	+	.	ID="dnax-4b_ap";Tend="171";Tstart="62";shortTE="F";uid="7221156f-f3d3-4919-a9c6-01ac557814a7"
HiC_scaffold_4	RepeatMasker	DNA	48736715	48736915	996	+	.	ID="RND-6_FAMILY-5164";Tend="1729";Tstart="1528";shortTE="F";uid="6e949192-6f0b-4121-bc53-875352b68359"
HiC_scaffold_4	RepeatMasker	DNA/Ginger-1	22034334	22034505	1025	+	.	ID="RND-5_FAMILY-9227";Tend="1232";Tstart="1005";shortTE="F";uid="8f532af8-ae50-4d37-b2fb-af08e27f8614"
HiC_scaffold_4	RepeatMasker	DNA	38082889	38083299	1335	+	.	ID="TTAA4B_AP";Tend="423";Tstart="1";shortTE="F";uid="3a7e008e-66fb-463a-b20c-54e70b758924"
HiC_scaffold_4	RepeatMasker	RC/Helitron	34883445	34883805	1008	+	.	ID="RND-6_FAMILY-4364";Tend="1593";Tstart="1202";shortTE="F";uid="f977db62-390d-47f8-b2fb-0c1c25637fdb"
HiC_scaffold_4	RepeatMasker	DNA/hAT-hAT19	13208987	13209098	478	+	.	ID="RND-1_FAMILY-27";Tend="2428";Tstart="2326";shortTE="F";uid="0c7e0846-4a60-4455-a97c-ff4adc7ef4a5"
HiC_scaffold_4	RepeatMasker	DNA	20533944	20534307	1619	+	.	ID="RND-6_FAMILY-5765";Tend="1513";Tstart="1151";shortTE="F";uid="f6cff877-32de-4336-8993-336af48f9ce0"
HiC_scaffold_4	RepeatMasker	DNA/Kolobok-E	385650	386175	606	+	.	ID="KOLOBOKE-4_AP";Tend="3206";Tstart="2736";shortTE="F";uid="5c886036-1b4a-4985-9283-709d953bd224"
HiC_scaffold_4	RepeatMasker	Unknown	17845456	17845924	3606	+	.	ID="RND-1_FAMILY-249";Tend="1378";Tstart="913";shortTE="F";uid="da16324a-e2a6-4844-9107-7a2054f1a85a"
HiC_scaffold_4	RepeatMasker	Retroposon?	27053771	27053901	418	+	.	ID="RND-6_FAMILY-6896";Tend="1730";Tstart="1608";shortTE="F";uid="108ef580-a525-4349-a7f8-10a115627a45"
HiC_scaffold_4	RepeatMasker	DNA/MULE-MuDR	58550530	58551892	2162	+	.	ID="RND-6_FAMILY-11836";Tend="2193";Tstart="801";shortTE="F";uid="274ee465-f55c-469d-a506-69e2a477ec08"
HiC_scaffold_4	RepeatMasker	DNA	41281783	41282272	1193	+	.	ID="DNA4-2_AP";Tend="517";Tstart="1";shortTE="F";uid="76aac339-24b6-492d-8ef1-6084863bc059"
HiC_scaffold_4	RepeatMasker	DNA	19856017	19856361	1991	+	.	ID="TTAA4B_AP";Tend="339";Tstart="3";shortTE="F";uid="ccfdb9a7-0e28-4c65-a64f-adfb9cb63cc8"
HiC_scaffold_4	RepeatMasker	LTR/Pao	39076712	39077003	469	+	.	ID="RND-1_FAMILY-50";Tend="5018";Tstart="4732";shortTE="F";uid="e76e2b02-9904-4c14-a90b-42986feebcae"
HiC_scaffold_4	RepeatMasker	DNA/hAT-hAT19	13343524	13343690	564	+	.	ID="RND-1_FAMILY-70";Tend="6277";Tstart="6101";shortTE="F";uid="08bd8a19-e5f7-44a8-89a8-50fafa63b996"
HiC_scaffold_4	RepeatMasker	DNA/hAT-Tip100	13669510	13669926	779	+	.	ID="RND-5_FAMILY-1169";TEgroup="ctg_4%7CRND-5_FAMILY-1169%7C2";Tend="1808";Tstart="230";shortTE="F";uid="ced0f78b-908e-4537-8f80-0fce6735a1f4"
HiC_scaffold_4	RepeatMasker	DNA	58110111	58110283	561	+	.	ID="ttaa3c_ap";Tend="257";Tstart="95";shortTE="F";uid="44c19af6-8ea4-4306-9633-a2c4e5e13f90"
HiC_scaffold_4	RepeatMasker	DNA/hAT-Charlie	17621284	17621555	1064	+	.	ID="RND-6_FAMILY-782";Tend="1368";Tstart="1076";shortTE="F";uid="d39bc3c3-6990-4917-a729-5fdeb34f3813"
HiC_scaffold_4	RepeatMasker	DNA/hAT-Tip100	58280641	58281190	3078	+	.	ID="RND-6_FAMILY-476";Tend="1611";Tstart="975";shortTE="F";uid="a96f3377-0a02-48e8-84f9-a1d38b4baab0"
HiC_scaffold_4	RepeatMasker	DNA	20178564	20178955	1212	+	.	ID="dna4-2_ap";Tend="768";Tstart="422";shortTE="F";uid="276e810b-bb4d-441b-8003-d2ed44641630"
HiC_scaffold_4	RepeatMasker	LTR/Copia	54344345	54346969	8440	+	.	ID="RND-6_FAMILY-5498";Tend="9536";Tstart="7399";shortTE="F";uid="b438634f-0547-4645-9f68-c12f68be99af"
HiC_scaffold_4	RepeatMasker	DNA/hAT-hAT19	17627519	17628662	3060	+	.	ID="RND-1_FAMILY-27";Tend="5384";Tstart="4248";shortTE="F";uid="927c571b-a407-470a-9f94-3a31ae8de86e"
HiC_scaffold_4	RepeatMasker	Unknown	50155838	50155953	837	+	.	ID="RND-4_FAMILY-774";Tend="1619";Tstart="1504";shortTE="F";uid="4e7a006b-748b-4d01-99d2-db21b0be45f2"
HiC_scaffold_4	RepeatMasker	LTR/Gypsy	4588998	4589193	663	+	.	ID="RND-5_FAMILY-4050";Tend="956";Tstart="772";shortTE="F";uid="146e4243-102d-433f-a999-76adf59b3fc9"
HiC_scaffold_4	RepeatMasker	DNA/hAT-hAT19	13660355	13661061	1236	+	.	ID="RND-1_FAMILY-70";Tend="5510";Tstart="4828";shortTE="F";uid="9181f1f2-4996-4198-9d70-73b6b283e0df"
HiC_scaffold_4	RepeatMasker	LTR/Gypsy	43371142	43371436	1049	+	.	ID="RND-6_FAMILY-7248";Tend="1304";Tstart="1003";shortTE="F";uid="5987bb52-c2d6-4db9-adb8-cef3b833ade0"
HiC_scaffold_4	RepeatMasker	Unknown	25391073	25391289	503	+	.	ID="RND-6_FAMILY-1360";Tend="1051";Tstart="844";shortTE="F";uid="4559102b-3d8d-4770-b93e-8d886d6a887b"
HiC_scaffold_4	RepeatMasker	DNA	48417747	48417934	485	+	.	ID="ttaa2b_ap";Tend="352";Tstart="174";shortTE="F";uid="1f7ac357-dc58-431c-8292-7c09bc66bc82"
HiC_scaffold_4	RepeatMasker	Retroposon?	32182989	32184603	9948	+	.	ID="RND-6_FAMILY-5001";Tend="2092";Tstart="577";shortTE="F";uid="3aca753a-0224-4c76-91e5-24086f430309"
HiC_scaffold_4	RepeatMasker	Unknown	11763929	11764067	470	+	.	ID="RND-6_FAMILY-10481";Tend="3737";Tstart="3610";shortTE="F";uid="2320840c-abed-4384-9576-2fe48c6fe4b2"
HiC_scaffold_4	RepeatMasker	LTR/Gypsy	4648862	4649200	777	+	.	ID="RND-5_FAMILY-10";Tend="1147";Tstart="781";shortTE="F";uid="f088b68b-5162-49c6-8253-9519e9d92a44"
HiC_scaffold_4	RepeatMasker	DNA/hAT-Ac	50324977	50325872	7084	+	.	ID="RND-5_FAMILY-8674";Tend="1889";Tstart="979";shortTE="F";uid="bdcbf266-3bad-42f2-a0fa-319aba5680e4"
HiC_scaffold_4	RepeatMasker	RC/Helitron	35204982	35205481	1149	+	.	ID="RND-5_FAMILY-1028";TEgroup="ctg_4%7CRND-5_FAMILY-1028%7C2";Tend="1692";Tstart="504";shortTE="F";uid="74bd04e2-c8e0-4a96-95a5-45b8034580d5"
HiC_scaffold_4	RepeatMasker	DNA	40310292	40310484	514	+	.	ID="TTAA2D_AP";Tend="236";Tstart="59";shortTE="F";uid="9a97fa3d-5119-4b49-8b04-82535434c2a2"
HiC_scaffold_4	RepeatMasker	DNA/hAT-hAT19	51340643	51342857	16384	+	.	ID="RND-5_FAMILY-1761";Tend="3000";Tstart="795";shortTE="F";uid="3f958d72-f287-4f24-8aed-d8b4d0a71ece"
HiC_scaffold_4	RepeatMasker	LINE/I-Jockey	49888149	49888260	522	+	.	ID="AG-JOCK-1";Tend="1482";Tstart="1371";shortTE="F";uid="7dd0d567-bc98-4c7d-b162-b7344a231dfc"
HiC_scaffold_4	RepeatMasker	DNA	20353092	20353550	647	+	.	ID="TTAA20_AP";Tend="598";Tstart="23";shortTE="F";uid="693f411a-f09f-4f97-afdf-0066f58e5841"
HiC_scaffold_4	RepeatMasker	RC/Helitron	24200628	24200908	1821	+	.	ID="RND-6_FAMILY-6702";Tend="1261";Tstart="959";shortTE="F";uid="7d03584d-f942-4578-bfb6-195b42173c28"
HiC_scaffold_4	RepeatMasker	Unknown	16433497	16433969	2009	+	.	ID="RND-5_FAMILY-3893";Tend="1352";Tstart="881";shortTE="F";uid="d4553750-88a0-4666-91dd-b4b67a4161a7"
HiC_scaffold_4	RepeatMasker	DNA/MULE-MuDR	8579175	8579346	967	+	.	ID="MUDR1X_AP";Tend="2394";Tstart="2197";shortTE="F";uid="d1218b35-bd8a-4db2-a2e2-6af7209994ea"
HiC_scaffold_4	RepeatMasker	DNA	27183465	27184163	1556	+	.	ID="DNA4-2_AP";Tend="683";Tstart="1";shortTE="F";uid="6a9a8eed-7435-47c1-aa75-1b2da2930291"
HiC_scaffold_4	RepeatMasker	Unknown	17589682	17590010	1275	+	.	ID="RND-6_FAMILY-3181";Tend="1382";Tstart="1099";shortTE="F";uid="e8b4b80b-7b12-4338-99a2-b6d02ecfaf89"
HiC_scaffold_4	RepeatMasker	DNA	16293037	16293161	419	+	.	ID="RND-6_FAMILY-1285";Tend="842";Tstart="716";shortTE="F";uid="4ef18068-8741-4996-bae5-1a0fea5f35ee"
HiC_scaffold_4	RepeatMasker	DNA/Ginger-1	58266263	58266465	565	+	.	ID="RND-5_FAMILY-6092";Tend="1370";Tstart="1149";shortTE="F";uid="c237d3c1-254a-4d47-8085-1ad8a11b7ab6"
HiC_scaffold_4	RepeatMasker	Unknown	43363614	43363719	452	+	.	ID="RND-5_FAMILY-1766";Tend="2339";Tstart="2235";shortTE="F";uid="dee35a59-c297-4065-a1dd-1aae2100915c"
HiC_scaffold_4	RepeatMasker	LTR/Pao	3595007	3595177	458	+	.	ID="RND-1_FAMILY-50";Tend="5112";Tstart="4942";shortTE="F";uid="e83793fd-4841-4039-907b-03e0c8a53c63"
HiC_scaffold_4	RepeatMasker	DNA/hAT-hAT19	19147202	19147724	3133	+	.	ID="RND-5_FAMILY-533";Tend="1519";Tstart="901";shortTE="F";uid="ed2436f4-24c6-4534-9a70-0ed768d3afcc"
HiC_scaffold_4	RepeatMasker	DNA	37822129	37822974	998	+	.	ID="DNA4-2_AP";Tend="762";Tstart="1";shortTE="F";uid="367ea9c7-bd1d-4a31-b472-6b1268431524"
HiC_scaffold_4	RepeatMasker	DNA	49833181	49834043	7490	+	.	ID="RND-6_FAMILY-9238";Tend="5307";Tstart="4445";shortTE="F";uid="39930b7f-b7a6-4cca-9969-91b58c18128c"
HiC_scaffold_4	RepeatMasker	DNA/Kolobok-E	24468860	24469297	528	+	.	ID="RND-6_FAMILY-17671";Tend="2165";Tstart="1683";shortTE="F";uid="48b00d5e-e8b3-4315-a5bf-b6023c185f26"
HiC_scaffold_4	RepeatMasker	DNA/TcMar-Tc1	20133444	20133558	418	+	.	ID="MARINER-N22_AG";Tend="1308";Tstart="1191";shortTE="F";uid="138c1200-eec8-46c1-82d6-342417e5652e"
HiC_scaffold_4	RepeatMasker	Unknown	51724894	51725211	1453	+	.	ID="RND-4_FAMILY-2270";Tend="1358";Tstart="1024";shortTE="F";uid="e721ea4f-4ea0-4786-94c9-2e0c4fd3cccc"
HiC_scaffold_4	RepeatMasker	RC/Helitron	54783358	54783789	1009	+	.	ID="HELITRON-7_DRH";Tend="2625";Tstart="1409";shortTE="F";uid="3bc14cd5-14af-48b6-ac83-165e87f0b85e"
HiC_scaffold_4	RepeatMasker	DNA	15901090	15901252	524	+	.	ID="RND-1_FAMILY-3";Tend="3283";Tstart="3135";shortTE="F";uid="f9adc148-47fc-4308-a9bb-307699def93b"
HiC_scaffold_4	RepeatMasker	DNA/Sola-1	58465081	58465211	564	+	.	ID="RND-5_FAMILY-6276";Tend="2916";Tstart="2781";shortTE="F";uid="00879f08-87b3-48ad-a502-8e820b63a35d"
HiC_scaffold_4	RepeatMasker	DNA/Sola-1	56703908	56706725	23916	+	.	ID="RND-6_FAMILY-13009";Tend="3512";Tstart="699";shortTE="F";uid="e75165a5-dd9f-4abd-825f-4ba7cd5fefed"
HiC_scaffold_4	RepeatMasker	Retroposon?	57258489	57258606	409	+	.	ID="RND-6_FAMILY-2026";Tend="1297";Tstart="1182";shortTE="F";uid="ee24aad2-f6c5-4635-b007-df09419d3fa4"
HiC_scaffold_4	RepeatMasker	DNA/P	11791241	11791342	603	+	.	ID="DNA8-26_AP";Tend="100";Tstart="1";shortTE="F";uid="999bbf1b-1fc4-49f8-bfef-b900a0ba9a0c"
HiC_scaffold_4	RepeatMasker	DNA	18251987	18252256	693	+	.	ID="dna4-2_ap";Tend="271";Tstart="2";shortTE="F";uid="80390779-6bd3-4174-a6a3-4c84ee03236d"
HiC_scaffold_4	RepeatMasker	DNA/MULE-MuDR	22929245	22929362	582	+	.	ID="RND-6_FAMILY-6225";Tend="110";Tstart="6";shortTE="F";uid="ce062fdd-b54f-4776-9fe5-e01d76fe2188"
HiC_scaffold_4	RepeatMasker	DNA	21341389	21341718	1085	+	.	ID="TTAA8_AP";Tend="369";Tstart="19";shortTE="F";uid="63bb42cd-3c82-4729-afbb-ee1a3e753895"
HiC_scaffold_4	RepeatMasker	DNA/hAT?	8633411	8633591	541	+	.	ID="RND-5_FAMILY-4908";Tend="1191";Tstart="1000";shortTE="F";uid="80e30888-381c-4cee-a5fc-128f25904191"
HiC_scaffold_4	RepeatMasker	DNA	2586286	2586562	1209	+	.	ID="TTAA3_AP";Tend="340";Tstart="12";shortTE="F";uid="45cba5e5-9aff-4a6f-89db-556a1be59097"
HiC_scaffold_4	RepeatMasker	DNA/TcMar-Mariner	54329746	54329873	474	+	.	ID="MARINER-N13_HSAL";Tend="509";Tstart="385";shortTE="F";uid="abbd8d87-3cd3-4864-bb65-15a9fcdb0f6a"
HiC_scaffold_4	RepeatMasker	DNA/hAT-hAT19	1854176	1854283	766	+	.	ID="RND-1_FAMILY-280";Tend="1367";Tstart="1258";shortTE="F";uid="1d490445-c112-4eef-a88b-0038f2fc648e"
HiC_scaffold_4	RepeatMasker	DNA	38996686	38996832	623	+	.	ID="RND-6_FAMILY-1285";Tend="808";Tstart="656";shortTE="F";uid="cfbffcea-f460-4dfc-bb77-8a2d2e7a31e1"
HiC_scaffold_4	RepeatMasker	DNA/Kolobok-E	43260262	43260779	822	+	.	ID="RND-6_FAMILY-8599";Tend="1627";Tstart="1110";shortTE="F";uid="d2dafff8-9b9f-49c3-8507-b785fb8f434f"
HiC_scaffold_4	RepeatMasker	DNA/Ginger	58378779	58379248	878	+	.	ID="RND-6_FAMILY-587";TEgroup="ctg_4%7CRND-6_FAMILY-587%7C8";Tend="2320";Tstart="616";shortTE="F";uid="0ebaa1fe-ecf1-4643-8171-0b3fdd4b3f62"
HiC_scaffold_4	RepeatMasker	DNA/hAT-Ac	49215900	49216322	619	+	.	ID="DNA8-54_AP";TEgroup="ctg_4%7CDNA8-54_AP%7C4";Tend="567";Tstart="1";shortTE="F";uid="e2337127-7f14-4b6f-b2ab-244d8bbe583a"
HiC_scaffold_4	RepeatMasker	LTR/Gypsy	24008239	24009694	12796	+	.	ID="RND-1_FAMILY-270";Tend="2281";Tstart="828";shortTE="F";uid="3f8d690b-aff5-4494-a41a-558a9862fa89"
HiC_scaffold_4	RepeatMasker	Retroposon?	54769233	54770042	2228	+	.	ID="SINE2-1_AP";Tend="899";Tstart="1";shortTE="F";uid="3f1579b0-1790-4cf5-9533-cb8394b9beeb"
HiC_scaffold_4	RepeatMasker	DNA/MULE-MuDR	18883691	18883794	422	+	.	ID="RND-6_FAMILY-12721";Tend="1483";Tstart="1371";shortTE="F";uid="7c7920b6-d5d2-40fb-ba66-61a89887cadf"
HiC_scaffold_4	RepeatMasker	DNA	41595867	41596300	3266	+	.	ID="TTAA7_AP";Tend="434";Tstart="1";shortTE="F";uid="809d9906-a28d-41c1-9634-8aa892858b05"
HiC_scaffold_4	RepeatMasker	DNA/MULE-MuDR	35046361	35046842	503	+	.	ID="RND-6_FAMILY-28109";Tend="1463";Tstart="972";shortTE="F";uid="1856fbca-5ccf-4cf9-a854-6f6702ca9c94"
HiC_scaffold_4	RepeatMasker	DNA	8175602	8175766	582	+	.	ID="dna-ttaa-1_ap";Tend="424";Tstart="259";shortTE="F";uid="12d8298f-aa4b-46da-a619-d430ce72409c"
HiC_scaffold_4	RepeatMasker	DNA/hAT-hAT19	45916042	45916290	1836	+	.	ID="RND-6_FAMILY-3000";Tend="1845";Tstart="1598";shortTE="F";uid="0b97a21b-3109-40bb-a035-bb85279b96fa"
HiC_scaffold_4	RepeatMasker	Retroposon?	12973657	12974151	551	+	.	ID="SINE2-1_AP";Tend="1401";Tstart="858";shortTE="F";uid="2980af66-81d2-4049-88f4-75930a4a227b"
HiC_scaffold_4	RepeatMasker	Unknown	49876206	49876351	416	+	.	ID="RND-6_FAMILY-20681";Tend="1551";Tstart="1407";shortTE="F";uid="a8d6c975-3b68-4033-a3a4-e5bd99a79d8d"
HiC_scaffold_4	RepeatMasker	DNA/hAT-Tip100	7356694	7356826	713	+	.	ID="RND-6_FAMILY-32294";Tend="1067";Tstart="942";shortTE="F";uid="af48197b-42d6-4d98-a5d2-2e79765a5ee5"
HiC_scaffold_4	RepeatMasker	DNA	32056578	32056711	728	+	.	ID="RND-5_FAMILY-3901";Tend="3381";Tstart="3262";shortTE="F";uid="b81fd017-34b5-498c-998f-99a821f26da7"
HiC_scaffold_4	RepeatMasker	DNA	20658838	20659590	6369	+	.	ID="rnd-5_family-2423";Tend="289";Tstart="1";shortTE="F";uid="717c47fa-222c-45e7-86cf-e2e8481b89dd"
HiC_scaffold_4	RepeatMasker	DNA	51850689	51850821	538	+	.	ID="RND-6_FAMILY-1285";Tend="1829";Tstart="1352";shortTE="F";uid="d83a8bf8-bfe1-479e-82ec-17d1c30f63e0"
HiC_scaffold_4	RepeatMasker	DNA/hAT-Ac	31918740	31923050	34461	+	.	ID="RND-5_FAMILY-7244";Tend="4328";Tstart="93";shortTE="F";uid="8590f9d6-0a1b-47db-9bd5-9968faabc962"
HiC_scaffold_4	RepeatMasker	DNA	16913227	16913546	776	+	.	ID="TTAA2D_AP";Tend="430";Tstart="99";shortTE="F";uid="dce33cfd-71d8-4e9b-8638-1e23399efd39"
HiC_scaffold_4	RepeatMasker	Unknown	25721760	25724991	7685	+	.	ID="RND-1_FAMILY-0";Tend="1427";Tstart="1165";shortTE="F";uid="e58e1a3b-dda6-49c4-a079-ed69c0ccd520"
HiC_scaffold_4	RepeatMasker	Unknown	56824555	56824994	756	+	.	ID="RND-6_FAMILY-554";Tend="1109";Tstart="670";shortTE="F";uid="d213d691-9c8b-4871-86a9-bc172f0878d8"
HiC_scaffold_4	RepeatMasker	DNA/hAT-hAT19	15818733	15819296	3298	+	.	ID="RND-6_FAMILY-4817";Tend="1471";Tstart="890";shortTE="F";uid="c508a87f-b6bd-4da0-b011-c8b90bf896b1"
HiC_scaffold_4	RepeatMasker	Retroposon?	24809641	24810112	992	+	.	ID="SINE2-1_AP";Tend="1149";Tstart="667";shortTE="F";uid="772e84c6-5358-49e1-b7e6-434da889b288"
HiC_scaffold_4	RepeatMasker	Retroposon?	15256425	15256562	438	+	.	ID="RND-5_FAMILY-293";Tend="1241";Tstart="1105";shortTE="F";uid="a3a6413b-55c3-42b3-bf34-12e67dca5b3f"
HiC_scaffold_4	RepeatMasker	DNA	31834279	31836012	6639	+	.	ID="rnd-5_family-2423";Tend="1163";Tstart="1";shortTE="F";uid="9a6a28ad-6541-4524-a51a-39ffe6f05331"
HiC_scaffold_4	RepeatMasker	Unknown	57671743	57671932	1165	+	.	ID="RND-1_FAMILY-161";Tend="1168";Tstart="964";shortTE="F";uid="754c18d2-48f8-4841-b89c-2c214e0a53cb"
HiC_scaffold_4	RepeatMasker	Satellite	2394458	2394721	449	+	.	ID="MSAT-2_RPR";Tend="754";Tstart="501";shortTE="F";uid="39f546fb-b066-49e4-865c-e68aa54e7b2b"
HiC_scaffold_4	RepeatMasker	DNA	35764817	35765004	513	+	.	ID="RND-1_FAMILY-3";Tend="3336";Tstart="3157";shortTE="F";uid="2d68e0d4-f72c-4485-86e7-b3e58a4c8a17"
HiC_scaffold_4	RepeatMasker	DNA/Kolobok-E	45425124	45425487	619	+	.	ID="KOLOBOKE-4_AP";Tend="2923";Tstart="2524";shortTE="F";uid="fc8b5276-055f-4863-b64c-c54058dbd3c8"
HiC_scaffold_4	RepeatMasker	DNA	38759397	38759903	729	+	.	ID="DNA4-2_AP";Tend="635";Tstart="170";shortTE="F";uid="50b4e6fd-9257-4762-909a-aee6c7ad5d09"
HiC_scaffold_4	RepeatMasker	DNA/Sola	21023984	21024320	2740	+	.	ID="RND-4_FAMILY-300";Tend="1298";Tstart="958";shortTE="F";uid="f19aba91-d1a2-489d-afa1-0ba0e5b1fe09"
HiC_scaffold_4	RepeatMasker	DNA/TcMar-Tc1	19138943	19139068	427	+	.	ID="MARINER-N22_AG";Tend="184";Tstart="60";shortTE="F";uid="54cc74db-0f99-465c-9739-cad9eafa40a2"
HiC_scaffold_4	RepeatMasker	RC/Helitron	27840629	27840961	2514	+	.	ID="RND-6_FAMILY-6702";Tend="1309";Tstart="964";shortTE="F";uid="c817a6cb-555b-43ca-892a-63992901658e"
HiC_scaffold_4	RepeatMasker	DNA/Kolobok-T2	58513150	58513319	597	+	.	ID="KOLOBOK-2_AP";Tend="248";Tstart="75";shortTE="F";uid="7a2c5615-7e48-41ef-9d33-6c9d494b9b8a"
HiC_scaffold_4	RepeatMasker	LTR/Pao	58600585	58600807	495	+	.	ID="RND-6_FAMILY-6348";Tend="863";Tstart="653";shortTE="F";uid="62ec34bf-3885-4acb-bea6-fefbdac8afe6"
HiC_scaffold_4	RepeatMasker	DNA/Kolobok-E	23272233	23272478	472	+	.	ID="RND-6_FAMILY-2837";TEgroup="ctg_4%7CRND-6_FAMILY-2837%7C2";Tend="1611";Tstart="1260";shortTE="F";uid="2b4cee1d-89b8-45f9-96c3-281e33c0feab"
HiC_scaffold_4	RepeatMasker	LINE/I-Jockey	24006678	24007648	882	+	.	ID="RND-1_FAMILY-108";Tend="1927";Tstart="957";shortTE="F";uid="f1a506e1-86b5-4ccf-9936-bb0441b0a80a"
HiC_scaffold_4	RepeatMasker	DNA/hAT	58052288	58052658	720	+	.	ID="RND-5_FAMILY-1833";Tend="1457";Tstart="1052";shortTE="F";uid="87e94ffa-7426-4452-b1a3-4fd931ad8e27"
HiC_scaffold_4	RepeatMasker	DNA/TcMar-m44	8825959	8826101	445	+	.	ID="dnax-3b_ap";Tend="138";Tstart="1";shortTE="F";uid="3ed1634d-0f4e-4f54-8d24-f008a64d6ac3"
HiC_scaffold_4	RepeatMasker	DNA/hAT-Ac	27584951	27585101	816	+	.	ID="DNA8-91B_AP";Tend="637";Tstart="479";shortTE="F";uid="ce9845ff-96cd-42ec-b1eb-40f48e22f0a2"
HiC_scaffold_4	RepeatMasker	DNA/Kolobok-E	17540687	17540805	892	+	.	ID="RND-1_FAMILY-71";Tend="3347";Tstart="3229";shortTE="F";uid="a5289ffa-bc6e-4d00-ad28-0df4ad00fba5"
HiC_scaffold_4	RepeatMasker	DNA/hAT-hAT19	54761823	54761934	464	+	.	ID="RND-1_FAMILY-246";Tend="1651";Tstart="1548";shortTE="F";uid="c097a33c-e74a-48a3-9c1d-9eb8c9fa63da"
HiC_scaffold_4	RepeatMasker	Unknown	51871838	51871973	491	+	.	ID="RND-5_FAMILY-1314";Tend="779";Tstart="633";shortTE="F";uid="fc1fc9af-256c-4dc6-be0f-d1f46c72bc5f"
HiC_scaffold_4	RepeatMasker	DNA/hAT?	48658539	48658781	865	+	.	ID="RND-5_FAMILY-4908";Tend="1226";Tstart="990";shortTE="F";uid="c3001569-890f-495a-b096-1b341dffaeda"
HiC_scaffold_4	RepeatMasker	DNA	51892628	51892744	468	+	.	ID="dna4-2_ap";Tend="716";Tstart="591";shortTE="F";uid="3bccfecd-56d7-4bc0-8d20-3d35e7e7c6ca"
HiC_scaffold_4	RepeatMasker	DNA	32033104	32033903	6052	+	.	ID="RND-4_FAMILY-928";Tend="1288";Tstart="499";shortTE="F";uid="967a3ab0-2226-40d9-83c3-8417f447671b"
HiC_scaffold_4	RepeatMasker	DNA	19547920	19548137	773	+	.	ID="ttaa2_ap";Tend="393";Tstart="157";shortTE="F";uid="13e204a5-2b4c-4d8f-b869-700b426a5980"
HiC_scaffold_4	RepeatMasker	LTR/Pao	40834571	40835073	1293	+	.	ID="RND-6_FAMILY-16606";Tend="2005";Tstart="1499";shortTE="F";uid="68eacf1b-7bbb-412a-b575-0b6eecd9737e"
HiC_scaffold_4	RepeatMasker	DNA/hAT-Tip100	55136848	55137237	2995	+	.	ID="RND-4_FAMILY-562";Tend="1761";Tstart="1386";shortTE="F";uid="09dbc7b4-d04d-4a78-88ad-5ee2b21c77c6"
HiC_scaffold_4	RepeatMasker	DNA	24665061	24665409	708	+	.	ID="rnd-1_family-102";Tend="1658";Tstart="1481";shortTE="F";uid="ec1383f4-17f1-4387-b0af-5489f0fd42dd"
HiC_scaffold_4	RepeatMasker	Unknown	32662157	32662340	566	+	.	ID="RND-6_FAMILY-1440";Tend="1467";Tstart="1286";shortTE="F";uid="0dd5ad1c-09b9-4375-8b7a-c9aaa29180cf"
HiC_scaffold_4	RepeatMasker	Unknown	36161309	36161688	1078	+	.	ID="RND-4_FAMILY-305";Tend="1689";Tstart="1356";shortTE="F";uid="73e1a511-96b1-43c4-97f1-f833ea2eee68"
HiC_scaffold_4	RepeatMasker	DNA/hAT-Tip100	30285215	30285512	1256	+	.	ID="RND-4_FAMILY-592";Tend="1169";Tstart="905";shortTE="F";uid="ff6a17d9-71f5-4233-8ee1-6b064cc21639"
HiC_scaffold_4	RepeatMasker	Unknown	9195716	9195831	581	+	.	ID="RND-1_FAMILY-55";Tend="1118";Tstart="989";shortTE="F";uid="a1a70807-6df9-4f8d-8397-886a9f902c1e"
HiC_scaffold_4	RepeatMasker	DNA/P	48129179	48129767	790	+	.	ID="P-1_LHU";Tend="3005";Tstart="2411";shortTE="F";uid="e06b8549-54c3-42be-858e-cec6f05bd662"
HiC_scaffold_4	RepeatMasker	RC/Helitron	57447098	57447234	742	+	.	ID="HELITRON-N7_PXU";Tend="136";Tstart="1";shortTE="F";uid="fb57b9ad-36d7-4b16-8040-887fb25f42a0"
HiC_scaffold_4	RepeatMasker	DNA	57362691	57362837	465	+	.	ID="ttaa20_ap";Tend="649";Tstart="522";shortTE="F";uid="dcc3b841-1102-4986-a4e2-dc6c43407d5e"
HiC_scaffold_4	RepeatMasker	DNA/Ginger-1	18058175	18058456	933	+	.	ID="RND-4_FAMILY-1147";Tend="1542";Tstart="1252";shortTE="F";uid="36597a70-c635-40ba-a778-6a45493374d9"
HiC_scaffold_4	RepeatMasker	LINE/R1	57028204	57028598	759	+	.	ID="RND-5_FAMILY-517";Tend="1085";Tstart="708";shortTE="F";uid="aec38d0c-7729-4e02-826c-e68abeb92164"
HiC_scaffold_4	RepeatMasker	LINE/I-Jockey	4119308	4119482	768	+	.	ID="RND-6_FAMILY-3269";Tend="1798";Tstart="1632";shortTE="F";uid="2f388782-bbd1-4d31-be97-3d3dafe33538"
HiC_scaffold_4	RepeatMasker	DNA/Kolobok-E	38324285	38324653	936	+	.	ID="KOLOBOKE-2_AP";Tend="2214";Tstart="1788";shortTE="F";uid="edce49aa-cdf6-46cf-b906-9f521d6f34fe"
HiC_scaffold_4	RepeatMasker	RC/Helitron	29525613	29526077	2987	+	.	ID="RND-1_FAMILY-14";Tend="1917";Tstart="1487";shortTE="F";uid="df2bdf90-d415-43c2-b953-a555b092177c"
HiC_scaffold_4	RepeatMasker	LINE/R1	24916555	24916934	1651	+	.	ID="RND-6_FAMILY-6146";Tend="854";Tstart="473";shortTE="F";uid="82e2dd09-36ca-4c0a-8461-430328d5ef20"
HiC_scaffold_4	RepeatMasker	DNA/hAT-Tip100	39934456	39935404	5071	+	.	ID="RND-1_FAMILY-218";Tend="1814";Tstart="927";shortTE="F";uid="fe62cddb-1739-48d0-867e-c46743159def"
HiC_scaffold_4	RepeatMasker	DNA/hAT-hAT19	8430301	8430998	2465	+	.	ID="RND-6_FAMILY-6449";TEgroup="ctg_4%7CRND-6_FAMILY-6449%7C1";Tend="1683";Tstart="897";shortTE="F";uid="d17c86ba-86af-4c4f-b327-c46a0987107a"
HiC_scaffold_4	RepeatMasker	DNA	39778578	39779005	941	+	.	ID="DNAX-2_AP";Tend="437";Tstart="8";shortTE="F";uid="44240da9-1ac4-436f-8459-99b304553bb7"
HiC_scaffold_4	RepeatMasker	DNA	8873938	8874180	458	+	.	ID="DNA4-2_AP";Tend="748";Tstart="512";shortTE="F";uid="942ec23d-1adf-4f74-ac42-5757a21adc9d"
HiC_scaffold_4	RepeatMasker	DNA/MULE-MuDR	22930118	22930219	554	+	.	ID="RND-6_FAMILY-6225";Tend="2216";Tstart="2115";shortTE="F";uid="beaf1159-3616-4c08-b717-b8a616db4dd5"
HiC_scaffold_4	RepeatMasker	Unknown	54823000	54823679	579	+	.	ID="RND-6_FAMILY-6012";Tend="1739";Tstart="989";shortTE="F";uid="f122f9f3-1e74-4b1a-a184-b289c895bdba"
HiC_scaffold_4	RepeatMasker	DNA/hAT-Blackjack	1486141	1486242	452	+	.	ID="HAT-4_PBA";Tend="5994";Tstart="5889";shortTE="F";uid="ed1884c3-8ff7-454f-8481-87c3d7d65c43"
HiC_scaffold_4	RepeatMasker	DNA	32387019	32387224	442	+	.	ID="RND-1_FAMILY-32";Tend="4876";Tstart="4679";shortTE="F";uid="41679b18-e01c-407b-8fba-553c11c4d856"
HiC_scaffold_4	RepeatMasker	DNA/hAT-Tip100	39320970	39321187	819	+	.	ID="RND-4_FAMILY-592";Tend="1176";Tstart="934";shortTE="F";uid="fa7b2b74-f65f-46d7-a0eb-58f54391d060"
HiC_scaffold_4	RepeatMasker	DNA/hAT-hAT19	5635626	5635811	435	+	.	ID="RND-6_FAMILY-11286";Tend="1474";Tstart="1288";shortTE="F";uid="e84ddbe2-fe2d-4ce5-a7e7-64c77bc36aa1"
HiC_scaffold_4	RepeatMasker	DNA/MULE-MuDR	24021806	24021907	495	+	.	ID="RND-6_FAMILY-1516";Tend="2567";Tstart="2468";shortTE="F";uid="8783af2f-fa2c-4071-8a35-2ed625293cef"
HiC_scaffold_4	RepeatMasker	DNA/hAT-Tip100	41423225	41423551	652	+	.	ID="RND-5_FAMILY-2621";Tend="1970";Tstart="1650";shortTE="F";uid="fb96d94c-965c-4a9d-a187-c99bbd84fe9e"
HiC_scaffold_4	RepeatMasker	DNA/MULE-MuDR	55700273	55702430	17132	+	.	ID="RND-6_FAMILY-3479";Tend="2628";Tstart="566";shortTE="F";uid="3a5defd3-d584-4788-ae53-3c62521d40ac"
HiC_scaffold_4	RepeatMasker	Retroposon?	31389648	31389838	405	+	.	ID="RND-6_FAMILY-6896";Tend="1262";Tstart="1073";shortTE="F";uid="a6887fda-460d-4a21-b8a5-1b77831b6fc0"
HiC_scaffold_4	RepeatMasker	LINE/Penelope	33056915	33057073	859	+	.	ID="RND-6_FAMILY-32250";Tend="869";Tstart="720";shortTE="F";uid="ee06218f-bd9e-42bc-8b7b-09750164b9d4"
HiC_scaffold_4	RepeatMasker	DNA	29399229	29399440	551	+	.	ID="dna4-2_ap";Tend="215";Tstart="1";shortTE="F";uid="0bc8ecd4-fde8-43a7-bf2e-30ba09c81758"
HiC_scaffold_4	RepeatMasker	LINE/I	49860240	49860499	411	+	.	ID="RND-6_FAMILY-9199";Tend="1311";Tstart="1029";shortTE="F";uid="17d82798-c0de-4015-9cbe-f00d0a76c54d"
HiC_scaffold_4	RepeatMasker	Unknown	18716173	18716324	941	+	.	ID="RND-5_FAMILY-721";Tend="1212";Tstart="1064";shortTE="F";uid="37a179cc-84cc-4a8a-a9da-eabcce537b9d"
HiC_scaffold_4	RepeatMasker	DNA	13023531	13023680	739	+	.	ID="TTAA8_AP";Tend="178";Tstart="19";shortTE="F";uid="19431e97-225b-496a-85f8-fb8d2a916db4"
HiC_scaffold_4	RepeatMasker	DNA/Sola	54017804	54018132	737	+	.	ID="SOLA1-7_AP";Tend="1167";Tstart="839";shortTE="F";uid="6130e786-7a84-4843-8a04-cf139c475231"
HiC_scaffold_4	RepeatMasker	LINE/I-Jockey	35034427	35034881	915	+	.	ID="RND-6_FAMILY-12262";Tend="1205";Tstart="764";shortTE="F";uid="35311c2b-c5a5-4edf-a661-1afe23522f1b"
HiC_scaffold_4	RepeatMasker	DNA	54435510	54435725	1343	+	.	ID="RND-6_FAMILY-2056";Tend="1407";Tstart="1181";shortTE="F";uid="401edfbc-e390-4172-a351-7c2679224781"
HiC_scaffold_4	RepeatMasker	LINE/I	45279121	45279274	432	+	.	ID="RND-6_FAMILY-8863";Tend="1286";Tstart="1135";shortTE="F";uid="68c3576e-7577-400e-b046-d6570e0469d8"
HiC_scaffold_4	RepeatMasker	DNA/TcMar-Tc1	47674346	47674495	450	+	.	ID="MARINER-N22_AG";TEgroup="ctg_4%7CMARINER-N22_AG%7C6";Tend="1319";Tstart="50";shortTE="F";uid="689066a8-3f6d-428b-833c-a5e5b334b5f8"
HiC_scaffold_4	RepeatMasker	LINE/I-Jockey	17045285	17045744	967	+	.	ID="RND-1_FAMILY-108";Tend="1756";Tstart="1286";shortTE="F";uid="c43c9e46-4ec2-4cbf-8cec-ee8a25868056"
HiC_scaffold_4	RepeatMasker	DNA/hAT	8706691	8706804	415	+	.	ID="RND-5_FAMILY-495";Tend="1367";Tstart="1246";shortTE="F";uid="93046714-b09b-4683-8126-0891b12b734e"
HiC_scaffold_4	RepeatMasker	RC/Helitron	16282476	16283455	7102	+	.	ID="RND-1_FAMILY-178";Tend="2046";Tstart="1055";shortTE="F";uid="2f4e4841-2ee0-4c5e-9de2-45539503f48f"
HiC_scaffold_4	RepeatMasker	DNA	45847829	45848228	1215	+	.	ID="TTAA2C_AP";Tend="423";Tstart="10";shortTE="F";uid="9183703c-18fa-40a3-aa7d-d16953946c53"
HiC_scaffold_4	RepeatMasker	DNA/Kolobok-T2?	33897518	33897666	466	+	.	ID="KOLOBOK-N1_AEC";Tend="7535";Tstart="7389";shortTE="F";uid="87d12926-7d2b-487f-b647-321b2d8ff7e7"
HiC_scaffold_4	RepeatMasker	LTR/Gypsy	40751856	40752326	1204	+	.	ID="RND-6_FAMILY-3685";Tend="1762";Tstart="1324";shortTE="F";uid="b6daac2f-3541-46c2-be35-c2171a6d07dd"
HiC_scaffold_4	RepeatMasker	DNA/hAT-Ac	24614261	24616340	15647	+	.	ID="RND-5_FAMILY-1039";Tend="3768";Tstart="1711";shortTE="F";uid="e91c9eaf-fa9a-4917-80a2-bab0b8480f12"
HiC_scaffold_4	RepeatMasker	DNA	37356678	37357106	1574	+	.	ID="RND-5_FAMILY-227";Tend="1396";Tstart="878";shortTE="F";uid="c002d1f0-f4f4-4045-a609-684261285de0"
HiC_scaffold_4	RepeatMasker	DNA/hAT	52139320	52139720	920	+	.	ID="RND-5_FAMILY-332";TEgroup="ctg_4%7CRND-5_FAMILY-332%7C1";Tend="1326";Tstart="837";shortTE="F";uid="f25d7112-d926-4985-87a8-125dd2613077"
HiC_scaffold_4	RepeatMasker	DNA/hAT-Charlie	30281826	30281963	937	+	.	ID="RND-6_FAMILY-8456";Tend="1503";Tstart="1369";shortTE="F";uid="fd8be9ff-d0ec-4ada-ae9d-a82a2af2861e"
HiC_scaffold_4	RepeatMasker	DNA/MULE-MuDR	22712964	22713851	927	+	.	ID="rnd-6_family-562";Tend="2292";Tstart="1119";shortTE="F";uid="8d704149-f107-42e8-bc95-da7017a70dd0"
HiC_scaffold_4	RepeatMasker	DNA/hAT-Tip100	5285511	5285674	449	+	.	ID="DNA8-63_AP";Tend="165";Tstart="1";shortTE="F";uid="a384f373-b3dd-4c28-86fd-e9ee4f41b6af"
HiC_scaffold_4	RepeatMasker	DNA/MULE-MuDR	34522738	34523268	1814	+	.	ID="RND-6_FAMILY-10518";Tend="1125";Tstart="726";shortTE="F";uid="a51c4545-8806-4f3c-b551-48e8e942fbfe"
HiC_scaffold_4	RepeatMasker	DNA	57935236	57935468	504	+	.	ID="DNAX-2_AP";Tend="459";Tstart="228";shortTE="F";uid="7a87f7a4-a8a2-4516-b406-8262a0b45028"
HiC_scaffold_4	RepeatMasker	DNA	24561212	24564660	26862	+	.	ID="RND-5_FAMILY-3901";Tend="4328";Tstart="931";shortTE="F";uid="f3a95df4-304d-44a0-8c14-74e2b35333e8"
HiC_scaffold_4	RepeatMasker	DNA	14827628	14827774	411	+	.	ID="ttaa3c_ap";Tend="416";Tstart="278";shortTE="F";uid="b141aed8-3b46-4204-a914-0569d16fba5a"
HiC_scaffold_4	RepeatMasker	LINE/CR1	416280	417098	502	+	.	ID="RND-6_FAMILY-1515";TEgroup="ctg_4%7CRND-6_FAMILY-1515%7C1";Tend="1611";Tstart="667";shortTE="F";uid="11d2cc26-6c54-4ece-9feb-00b5ba7995de"
HiC_scaffold_4	RepeatMasker	DNA/hAT-Pegasus	11393463	11393592	402	+	.	ID="HOMO6";Tend="832";Tstart="698";shortTE="F";uid="da9f0162-9dbc-44a9-9c4b-3a0bffed6aa1"
HiC_scaffold_4	RepeatMasker	DNA/hAT-hAT19	9278075	9278531	949	+	.	ID="RND-1_FAMILY-27";Tend="5370";Tstart="4927";shortTE="F";uid="9ef9dfda-9f94-49f7-ade8-809e00c7bb62"
HiC_scaffold_4	RepeatMasker	LTR/Pao	44234804	44235021	481	+	.	ID="RND-1_FAMILY-50";Tend="4964";Tstart="4756";shortTE="F";uid="452b9913-52a1-47cb-88b8-15729cb2f107"
HiC_scaffold_4	RepeatMasker	DNA	29113357	29113462	663	+	.	ID="RND-5_FAMILY-2108";Tend="3186";Tstart="3078";shortTE="F";uid="8bdfda2c-fc36-4004-9e08-8c4ac5d30c73"
HiC_scaffold_4	RepeatMasker	RC/Helitron	15062464	15062628	546	+	.	ID="RND-5_FAMILY-1432";Tend="1079";Tstart="923";shortTE="F";uid="bd73709e-f1ec-458d-876a-5dc558502d48"
HiC_scaffold_4	RepeatMasker	DNA	34795909	34796110	528	+	.	ID="RND-5_FAMILY-772";Tend="606";Tstart="414";shortTE="F";uid="5c08be5f-f74f-42d3-9be6-47cd3bfb25d8"
HiC_scaffold_4	RepeatMasker	DNA/hAT-hAT19	42813658	42814004	632	+	.	ID="RND-1_FAMILY-27";Tend="5335";Tstart="4971";shortTE="F";uid="b3f133e6-d2b6-41e8-aa48-9d5800d4574a"
HiC_scaffold_4	RepeatMasker	DNA	3348349	3348650	436	+	.	ID="DNA4-2_AP";Tend="465";Tstart="143";shortTE="F";uid="96864107-f143-40a9-843c-0314b2758174"
HiC_scaffold_4	RepeatMasker	Unknown	42392568	42392736	1207	+	.	ID="RND-5_FAMILY-9834";Tend="1116";Tstart="954";shortTE="F";uid="4db20292-1896-4be4-b3c1-d3d506ef647b"
HiC_scaffold_4	RepeatMasker	DNA	35769415	35769605	514	+	.	ID="RND-6_FAMILY-5765";Tend="1353";Tstart="1161";shortTE="F";uid="28096026-8d92-4810-9617-45c890cf640c"
HiC_scaffold_4	RepeatMasker	RC/Helitron	27614906	27615444	1415	+	.	ID="RND-6_FAMILY-716";Tend="1364";Tstart="880";shortTE="F";uid="318ffe35-7638-4eb1-aacf-9b79be29e6db"
HiC_scaffold_4	RepeatMasker	DNA/Sola	42406094	42406395	1895	+	.	ID="RND-4_FAMILY-300";Tend="1286";Tstart="967";shortTE="F";uid="9e6b5217-665a-4d7e-9122-59d2368f20df"
HiC_scaffold_4	RepeatMasker	DNA/hAT-hAT19	58469101	58469351	750	+	.	ID="dna8-45_ap";Tend="581";Tstart="265";shortTE="F";uid="38c1e6d6-d673-4f4b-8bd8-8d2388c6745c"
HiC_scaffold_4	RepeatMasker	Retroposon?	24662981	24663195	449	+	.	ID="RND-6_FAMILY-6896";Tend="821";Tstart="599";shortTE="F";uid="2a318e87-419c-4327-aef6-3116d994f4ef"
HiC_scaffold_4	RepeatMasker	Unknown	46083384	46083578	464	+	.	ID="RND-6_FAMILY-5836";Tend="906";Tstart="738";shortTE="F";uid="f71e0353-2e5a-4963-a7c5-596578995234"
HiC_scaffold_4	RepeatMasker	DNA	57798457	57798615	400	+	.	ID="dna4-2_ap";Tend="237";Tstart="80";shortTE="F";uid="a5b5f498-be5f-4bb4-8192-6364ef90935d"
HiC_scaffold_4	RepeatMasker	LINE/I	20200588	20201644	943	+	.	ID="RND-6_FAMILY-6593";Tend="3413";Tstart="2526";shortTE="F";uid="e65e8505-0689-4f87-8e45-84e2581fde16"
HiC_scaffold_4	RepeatMasker	DNA	50829012	50829184	490	+	.	ID="TTAA2D_AP";Tend="431";Tstart="266";shortTE="F";uid="487fe976-0e29-4959-8353-edcb0fd7a2ea"
HiC_scaffold_4	RepeatMasker	DNA/TcMar-Tc1	15340887	15341115	696	+	.	ID="RND-5_FAMILY-1312";TEgroup="ctg_4%7CRND-5_FAMILY-1312%7C1";Tend="1276";Tstart="1139";shortTE="F";uid="ca13e39f-cb8a-4252-b20b-f64ec8910e99"
HiC_scaffold_4	RepeatMasker	LINE/R1	38024720	38025130	650	+	.	ID="RND-6_FAMILY-2715";Tend="1002";Tstart="565";shortTE="F";uid="0c089e54-98da-4db5-8fdd-35910661af2c"
HiC_scaffold_4	RepeatMasker	DNA	10487613	10488345	3190	+	.	ID="RND-5_FAMILY-2854";Tend="1918";Tstart="1178";shortTE="F";uid="4df8646b-e4c8-4c41-8004-2083c97ae66d"
HiC_scaffold_4	RepeatMasker	LTR/Gypsy	37225682	37226704	989	+	.	ID="GYPSY-21_LH-I";Tend="4524";Tstart="3520";shortTE="F";uid="438d9b89-52b0-4339-9612-322eb1dd38dd"
HiC_scaffold_4	RepeatMasker	RC/Helitron	12489841	12490210	1438	+	.	ID="RND-4_FAMILY-672";Tend="1847";Tstart="1511";shortTE="F";uid="4410270d-7fb7-4fe2-91de-18fb47ea3c95"
HiC_scaffold_4	RepeatMasker	LINE/I-Jockey	54534395	54536761	3228	+	.	ID="RND-6_FAMILY-7087";Tend="2450";Tstart="293";shortTE="F";uid="d3d1e685-915c-444d-8888-7792f58cb3ec"
HiC_scaffold_4	RepeatMasker	Retroposon?	49168045	49168233	459	+	.	ID="RND-6_FAMILY-589";Tend="736";Tstart="535";shortTE="F";uid="7ce269fa-a26f-449b-93db-45e084d3b63e"
HiC_scaffold_4	RepeatMasker	DNA/hAT-Tip100	19787304	19787451	542	+	.	ID="DNA8-87_AP";Tend="402";Tstart="256";shortTE="F";uid="12280673-a2a4-4b94-8a71-cb47790fb0ff"
HiC_scaffold_4	RepeatMasker	Unknown	56001971	56002359	680	+	.	ID="RND-6_FAMILY-2817";Tend="3917";Tstart="3533";shortTE="F";uid="ce86c704-08ce-40f6-a5ec-01f6633a5c0b"
HiC_scaffold_4	RepeatMasker	DNA/hAT	19184508	19184994	619	+	.	ID="RND-6_FAMILY-615";Tend="3210";Tstart="2727";shortTE="F";uid="ab66e059-c9f1-4794-b374-645027be6ac1"
HiC_scaffold_4	RepeatMasker	DNA	23953525	23953681	411	+	.	ID="DNA4-3_AP";Tend="338";Tstart="173";shortTE="F";uid="c295583c-8065-4271-895d-5cf4fe03ecbd"
HiC_scaffold_4	RepeatMasker	DNA	556643	556912	1039	+	.	ID="dna4-2_ap";Tend="236";Tstart="1";shortTE="F";uid="613a2c10-3ea7-4d53-8163-de45efbd1c63"
HiC_scaffold_4	RepeatMasker	DNA	43792047	43792790	1132	+	.	ID="RND-6_FAMILY-1285";Tend="1416";Tstart="666";shortTE="F";uid="4e0b192a-af64-49cb-9dce-dcc5d1c91c14"
HiC_scaffold_4	RepeatMasker	LINE/R1	57040774	57041118	769	+	.	ID="RND-5_FAMILY-517";Tend="1078";Tstart="732";shortTE="F";uid="e8d7ad60-6d57-4417-adbc-ed81336bdd3c"
HiC_scaffold_4	RepeatMasker	Retroposon?	31537664	31538606	1579	+	.	ID="SINE2-1_AP";Tend="1511";Tstart="606";shortTE="F";uid="3e24dce6-66af-4551-981c-a4692ab4c9fa"
HiC_scaffold_4	RepeatMasker	DNA/MULE-MuDR	39353729	39354443	3379	+	.	ID="RND-5_FAMILY-253";Tend="1511";Tstart="806";shortTE="F";uid="cda74be9-0a6d-4471-ad9c-f50cba12290c"
HiC_scaffold_4	RepeatMasker	DNA	10635699	10636353	1254	+	.	ID="DNA4-2_AP";Tend="767";Tstart="1";shortTE="F";uid="7ba0925b-42ea-4b12-9744-58beb0e89260"
HiC_scaffold_4	RepeatMasker	DNA/hAT-hAT19	31389856	31390503	1411	+	.	ID="RND-1_FAMILY-70";Tend="6252";Tstart="5592";shortTE="F";uid="5c05b916-caca-4454-a806-29cb352056b5"
HiC_scaffold_4	RepeatMasker	DNA	49874446	49874658	851	+	.	ID="dna4-1_ap";Tend="334";Tstart="110";shortTE="F";uid="d7e013db-ef27-47ca-aea6-69e9840f7b76"
HiC_scaffold_4	RepeatMasker	DNA/hAT-Charlie	23304538	23304743	1351	+	.	ID="RND-1_FAMILY-121";Tend="1168";Tstart="943";shortTE="F";uid="3d8648c5-0719-4ce4-82a6-93ecc943dd31"
HiC_scaffold_4	RepeatMasker	RC/Helitron	20650855	20652975	1766	+	.	ID="RND-6_FAMILY-8448";TEgroup="ctg_4%7CRND-6_FAMILY-8448%7C1";Tend="3035";Tstart="658";shortTE="F";uid="adadf114-1872-4bfb-a60d-7f0e012accea"
HiC_scaffold_4	RepeatMasker	DNA/hAT-hAT19	57701081	57701212	446	+	.	ID="RND-1_FAMILY-27";Tend="5370";Tstart="5233";shortTE="F";uid="93e1b2a0-1737-44c8-a0aa-f33b553d1670"
HiC_scaffold_4	RepeatMasker	Unknown	18338379	18338569	486	+	.	ID="RND-6_FAMILY-32394";Tend="2547";Tstart="2356";shortTE="F";uid="51b4418c-db0d-4049-9a21-f233c74f6a7f"
HiC_scaffold_4	RepeatMasker	LINE/CR1	4019073	4020510	10595	+	.	ID="RND-6_FAMILY-4427";Tend="2904";Tstart="1478";shortTE="F";uid="cdfa4b68-ea4f-4fb7-96f3-0df7e383b62e"
HiC_scaffold_4	RepeatMasker	LINE/CR1	10934803	10935157	1425	+	.	ID="RND-6_FAMILY-16422";Tend="1851";Tstart="1483";shortTE="F";uid="72ade2cf-232a-4eb0-b2dc-fbe9c467dc8b"
HiC_scaffold_4	RepeatMasker	DNA	4928668	4929141	2234	+	.	ID="RND-6_FAMILY-6349";Tend="1255";Tstart="770";shortTE="F";uid="80782e93-ea4c-4935-a40a-72e5c38d9828"
HiC_scaffold_4	RepeatMasker	DNA/Sola	8040681	8041002	2155	+	.	ID="RND-4_FAMILY-300";Tend="1290";Tstart="970";shortTE="F";uid="5c4c4e21-4892-4d4a-8550-3f3b45ff4436"
HiC_scaffold_4	RepeatMasker	DNA/Kolobok-E	8908572	8908688	436	+	.	ID="RND-6_FAMILY-505";Tend="1288";Tstart="1172";shortTE="F";uid="0713018a-1953-49ad-b152-a97ad125576f"
HiC_scaffold_4	RepeatMasker	DNA/Kolobok-E	28173476	28173619	424	+	.	ID="RND-6_FAMILY-212";Tend="2246";Tstart="2103";shortTE="F";uid="0b459b30-022b-4569-9568-ef1c9c23de37"
HiC_scaffold_4	RepeatMasker	DNA/MULE-MuDR	37140229	37140335	523	+	.	ID="RND-6_FAMILY-6225";Tend="2216";Tstart="2115";shortTE="F";uid="67b405fc-af74-4b0c-a048-d95dc73961eb"
HiC_scaffold_4	RepeatMasker	Retroposon?	27216994	27217278	559	+	.	ID="RND-6_FAMILY-10852";Tend="727";Tstart="444";shortTE="F";uid="6584de50-9003-4de6-9d59-b0d17b6ce42b"
HiC_scaffold_4	RepeatMasker	DNA/MULE-MuDR	12615940	12616309	553	+	.	ID="RND-1_FAMILY-115";Tend="618";Tstart="251";shortTE="F";uid="1b2e68c1-391c-49f7-946a-eae449a1fbc3"
HiC_scaffold_4	RepeatMasker	DNA	41730797	41730960	2228	+	.	ID="RND-6_FAMILY-1285";Tend="1662";Tstart="671";shortTE="F";uid="80669ebd-2e17-43f7-8e17-2e3807185e38"
HiC_scaffold_4	RepeatMasker	DNA	28939129	28939387	551	+	.	ID="TTAA2D_AP";Tend="264";Tstart="3";shortTE="F";uid="e079c13b-66ab-4158-8f7f-609bab3bbd5f"
HiC_scaffold_4	RepeatMasker	DNA/hAT-hAT19	17940255	17940818	1090	+	.	ID="DNA8-109_AP";TEgroup="ctg_4%7CDNA8-109_AP%7C2";Tend="673";Tstart="1";shortTE="F";uid="d860695d-74f7-41bd-b19f-df06f94c9c21"
HiC_scaffold_4	RepeatMasker	DNA/MULE-MuDR	2670788	2670914	467	+	.	ID="MUDR10X_AP";Tend="2129";Tstart="2012";shortTE="F";uid="0bab051a-10bc-469e-9597-24b90c54aabb"
HiC_scaffold_4	RepeatMasker	Retroposon?	17846032	17846155	659	+	.	ID="RND-6_FAMILY-589";Tend="662";Tstart="539";shortTE="F";uid="74743022-0928-4a36-a08b-bcea1cd59518"
HiC_scaffold_4	RepeatMasker	DNA	12392017	12392297	953	+	.	ID="RND-1_FAMILY-102";Tend="1751";Tstart="1478";shortTE="F";uid="d45901cc-3752-4a05-aed7-2957a87b0c68"
HiC_scaffold_4	RepeatMasker	DNA/TcMar-Tc1	54235327	54235483	546	+	.	ID="MARINER-62_HSAL";Tend="517";Tstart="359";shortTE="F";uid="4f1ef046-bb2f-4005-aae1-60535ded15c7"
HiC_scaffold_4	RepeatMasker	RC/Helitron	11370596	11371072	735	+	.	ID="RND-5_FAMILY-1432";TEgroup="ctg_4%7CRND-5_FAMILY-1432%7C1";Tend="1468";Tstart="836";shortTE="F";uid="47f97efc-1280-4b7d-bfd6-acb432c5d5ce"
HiC_scaffold_4	RepeatMasker	Unknown	56268969	56269300	1318	+	.	ID="RND-1_FAMILY-9";Tend="1014";Tstart="699";shortTE="F";uid="5b201530-393f-4eed-9cd2-9781b9d2c41a"
HiC_scaffold_4	RepeatMasker	DNA	1058873	1059290	782	+	.	ID="RND-6_FAMILY-1285";TEgroup="ctg_4%7CRND-6_FAMILY-1285%7C1";Tend="1248";Tstart="637";shortTE="F";uid="b125048e-0c9e-45a8-9768-6d9470712a95"
HiC_scaffold_4	RepeatMasker	LINE/L2	55689342	55689472	428	+	.	ID="RND-5_FAMILY-1679";Tend="1448";Tstart="1324";shortTE="F";uid="fb81ad5a-7f47-4e3e-9573-95fb93b67250"
HiC_scaffold_4	RepeatMasker	DNA/hAT?	3475313	3475445	527	+	.	ID="RND-5_FAMILY-4908";Tend="1442";Tstart="1314";shortTE="F";uid="e804c209-538e-4113-9ed0-d1a574e53fe3"
HiC_scaffold_4	RepeatMasker	Unknown	2776536	2777079	3671	+	.	ID="RND-6_FAMILY-2081";Tend="1528";Tstart="947";shortTE="F";uid="a86f4351-3a87-4e7c-ab6b-56a7c7a9c139"
HiC_scaffold_4	RepeatMasker	LTR/Gypsy	40745140	40745656	1404	+	.	ID="RND-6_FAMILY-12911";Tend="917";Tstart="437";shortTE="F";uid="ffeb4bbc-b767-42d8-84e3-83dfc17d64c0"
HiC_scaffold_4	RepeatMasker	Unknown	836091	837008	5526	+	.	ID="RND-6_FAMILY-239";Tend="1521";Tstart="644";shortTE="F";uid="42d324ba-4cf3-418d-aade-091104494c88"
HiC_scaffold_4	RepeatMasker	DNA/P	54652364	54653271	7429	+	.	ID="RND-6_FAMILY-19214";TEgroup="ctg_4%7CRND-6_FAMILY-19214%7C3";Tend="1895";Tstart="791";shortTE="F";uid="a7a59f43-0d8a-41c3-8613-c53ec140357c"
HiC_scaffold_4	RepeatMasker	DNA	25147210	25147441	703	+	.	ID="DNA4-2_AP";Tend="769";Tstart="546";shortTE="F";uid="9631bda1-3f75-4383-a4da-d0c6d7c47d81"
HiC_scaffold_4	RepeatMasker	Unknown	42296179	42296422	595	+	.	ID="RND-5_FAMILY-721";Tend="1229";Tstart="942";shortTE="F";uid="b0e89e89-a79e-41b4-9a58-58bdad2c36d5"
HiC_scaffold_4	RepeatMasker	DNA/hAT-hAT19	49264884	49265011	580	+	.	ID="DNA8-71_AP";Tend="127";Tstart="3";shortTE="F";uid="cdf8dc58-fd71-4976-9c30-141b6457d081"
HiC_scaffold_4	RepeatMasker	DNA/Kolobok-T2	14849649	14850384	1650	+	.	ID="KOLOBOK-2_AP";TEgroup="ctg_4%7CKOLOBOK-2_AP%7C3";Tend="391";Tstart="1";shortTE="F";uid="49b9b62b-8257-4122-8727-11ff1f16ef5e"
HiC_scaffold_4	RepeatMasker	LTR/Gypsy	38624189	38626062	4014	+	.	ID="RND-6_FAMILY-28364";Tend="1871";Tstart="50";shortTE="F";uid="76e5f462-1930-4b25-b463-0503aba454c9"
HiC_scaffold_4	RepeatMasker	Retroposon?	31987035	31987235	474	+	.	ID="RND-6_FAMILY-2026";Tend="1339";Tstart="1140";shortTE="F";uid="26a19ea2-ad32-4062-ac1c-3ddfea77ff22"
HiC_scaffold_4	RepeatMasker	LINE/I	14940202	14940404	767	+	.	ID="RND-6_FAMILY-6593";Tend="3173";Tstart="2971";shortTE="F";uid="8d2f77ea-8ff5-4475-8de3-5c3b6279c7ba"
HiC_scaffold_4	RepeatMasker	LTR/Pao	17575932	17578393	15242	+	.	ID="RND-6_FAMILY-9422";TEgroup="ctg_4%7CRND-6_FAMILY-9422%7C2";Tend="2916";Tstart="866";shortTE="F";uid="f6aea8cf-0bb1-4a12-bb30-04307b874abe"
HiC_scaffold_4	RepeatMasker	DNA	57246504	57246791	592	+	.	ID="RND-6_FAMILY-1285";Tend="1400";Tstart="1112";shortTE="F";uid="f133fa86-c936-441b-a649-4a358cbfdd43"
HiC_scaffold_4	RepeatMasker	DNA/hAT-Ac	13697174	13697290	452	+	.	ID="RND-5_FAMILY-7213";Tend="1333";Tstart="1209";shortTE="F";uid="93a5c50f-118b-46be-80ae-99de62c6a0ce"
HiC_scaffold_4	RepeatMasker	DNA	33852064	33852298	1360	+	.	ID="ttaa3b_ap";Tend="236";Tstart="1";shortTE="F";uid="e01f07b2-cee3-428f-8a9c-1335fd84e78d"
HiC_scaffold_4	RepeatMasker	DNA/hAT	40652716	40653024	540	+	.	ID="RND-6_FAMILY-615";TEgroup="ctg_4%7CRND-6_FAMILY-615%7C4";Tend="1080";Tstart="841";shortTE="T";uid="c8a975b7-b7d9-42f8-8669-139086adc6f3"
HiC_scaffold_4	RepeatMasker	DNA/hAT	33276134	33276277	825	+	.	ID="RND-5_FAMILY-332";Tend="1321";Tstart="1156";shortTE="F";uid="629a56f4-91b9-46b6-adf3-d05bb30e92bd"
HiC_scaffold_4	RepeatMasker	DNA	38285830	38286260	1423	+	.	ID="RND-5_FAMILY-227";Tend="1395";Tstart="887";shortTE="F";uid="319479ec-0b48-48fc-8f66-4a0d6679f4f0"
HiC_scaffold_4	RepeatMasker	DNA	2427450	2427795	1081	+	.	ID="DNA4-3_AP";Tend="515";Tstart="174";shortTE="F";uid="18412534-35db-42d1-9afb-d40bf028a8ff"
HiC_scaffold_4	RepeatMasker	DNA/hAT-Tip100	44831656	44831818	549	+	.	ID="DNA8-83_AP";Tend="607";Tstart="422";shortTE="F";uid="61ac2593-bcc2-48a2-8a6b-27013e3f60be"
HiC_scaffold_4	RepeatMasker	RC/Helitron	20154424	20155365	8324	+	.	ID="RND-6_FAMILY-8448";Tend="1581";Tstart="643";shortTE="F";uid="544b5be5-e54e-46d2-bfdb-50d8d2ede791"
HiC_scaffold_4	RepeatMasker	DNA	9378715	9379125	2002	+	.	ID="ttaa26b_ap";Tend="395";Tstart="3";shortTE="F";uid="4c484c6d-bd82-48d9-ba3c-c24fc59d2837"
HiC_scaffold_4	RepeatMasker	Unknown	13550523	13550766	725	+	.	ID="RND-6_FAMILY-3487";Tend="1802";Tstart="1576";shortTE="F";uid="e1ef8221-b57c-4f8a-9c1e-6888602aaa93"
HiC_scaffold_4	RepeatMasker	DNA/Kolobok-E	57017911	57018160	696	+	.	ID="KOLOBOKE-4_AP";Tend="4988";Tstart="4711";shortTE="F";uid="91205eee-6f65-43ff-a8b3-3be510fe53ef"
HiC_scaffold_4	RepeatMasker	DNA/hAT-hAT19	50678726	50679275	864	+	.	ID="RND-5_FAMILY-830";TEgroup="ctg_4%7CRND-5_FAMILY-830%7C2";Tend="1587";Tstart="969";shortTE="F";uid="ee6e93db-6ab3-4693-acc8-a5a20e3de1dc"
HiC_scaffold_4	RepeatMasker	DNA	47100230	47100694	1063	+	.	ID="DNAX-2_AP";Tend="467";Tstart="1";shortTE="F";uid="f77cd2d0-56f2-4b4d-b343-c813cba3cda1"
HiC_scaffold_4	RepeatMasker	DNA	16633484	16633639	562	+	.	ID="TTAA3_AP";Tend="429";Tstart="262";shortTE="F";uid="db7bd97e-cdcd-4110-b808-3c06539856ba"
HiC_scaffold_4	RepeatMasker	DNA	13512290	13512797	1982	+	.	ID="DNA4-1_AP";Tend="563";Tstart="10";shortTE="F";uid="38f77290-27ae-4ce3-911a-704be663b359"
HiC_scaffold_4	RepeatMasker	DNA	15369930	15370313	1399	+	.	ID="TTAA16_AP";Tend="553";Tstart="169";shortTE="F";uid="56221647-39aa-461e-9832-ec52f539ee7f"
HiC_scaffold_4	RepeatMasker	DNA/hAT-Charlie	57764369	57764516	833	+	.	ID="RND-6_FAMILY-9189";Tend="1091";Tstart="943";shortTE="F";uid="d645ce70-583b-4125-ab24-c551ebcdb14a"
HiC_scaffold_4	RepeatMasker	Unknown	54741488	54741761	652	+	.	ID="RND-1_FAMILY-94";Tend="1218";Tstart="919";shortTE="F";uid="c29088e5-a8a5-4178-892e-0adebd8d7a9d"
HiC_scaffold_4	RepeatMasker	DNA/Kolobok-E	57636672	57637049	616	+	.	ID="KOLOBOKE-4_AP";Tend="2972";Tstart="2524";shortTE="F";uid="d038658c-c4d0-4c08-a06b-be7c0d7c3628"
HiC_scaffold_4	RepeatMasker	DNA	19513653	19513830	1021	+	.	ID="dna4-2_ap";Tend="168";Tstart="1";shortTE="F";uid="958dcb4f-8204-447d-98e8-c875a4187c47"
HiC_scaffold_4	RepeatMasker	DNA/Kolobok-E	119408	119638	411	+	.	ID="KOLOBOKE-2_AP";Tend="1346";Tstart="1119";shortTE="F";uid="b90097bc-eb01-4c4a-a191-3f923a671356"
HiC_scaffold_4	RepeatMasker	RC/Helitron	54784319	54784549	747	+	.	ID="RND-4_FAMILY-672";Tend="2304";Tstart="2043";shortTE="F";uid="917b9230-acd3-4b5d-94bf-5917ce369a17"
HiC_scaffold_4	RepeatMasker	Unknown	22216439	22216698	985	-	.	ID="RND-6_FAMILY-20694";Tend="1207";Tstart="910";shortTE="F";uid="9b4c3c2d-f973-4f37-bbd8-2fc9c9beeb1b"
HiC_scaffold_4	RepeatMasker	DNA/hAT-Tip100	31470556	31471048	481	-	.	ID="RND-1_FAMILY-160";Tend="2007";Tstart="1440";shortTE="F";uid="69928473-ddc7-4276-8d33-56e777f26dc0"
HiC_scaffold_4	RepeatMasker	LINE/Penelope	4395932	4396390	1336	-	.	ID="RND-6_FAMILY-7604";Tend="11082";Tstart="10621";shortTE="F";uid="c36560c9-4949-48de-9838-4959ca1bdc9e"
HiC_scaffold_4	RepeatMasker	DNA/hAT	57416330	57416737	2112	-	.	ID="RND-1_FAMILY-278";Tend="1560";Tstart="1149";shortTE="F";uid="f1bccebc-41b9-4e79-9f78-0cd3b0097f64"
HiC_scaffold_4	RepeatMasker	DNA	51866379	51866543	867	-	.	ID="RND-6_FAMILY-1285";Tend="817";Tstart="653";shortTE="F";uid="b5ee72f6-a593-4077-9204-425109158913"
HiC_scaffold_4	RepeatMasker	DNA/hAT-Ac	19798962	19799609	765	-	.	ID="RND-6_FAMILY-5382";TEgroup="ctg_4%7CRND-6_FAMILY-5382%7C1";Tend="5390";Tstart="705";shortTE="F";uid="78aca4b4-b3ac-4eb7-b273-5e3e3e430f3b"
HiC_scaffold_4	RepeatMasker	LINE/I-Jockey	30242898	30243066	604	-	.	ID="RND-4_FAMILY-931";Tend="1431";Tstart="1290";shortTE="F";uid="7ba38037-ee3b-41e5-aa18-ea4ea3efc02d"
HiC_scaffold_4	RepeatMasker	Retroposon?	2569459	2569594	691	-	.	ID="SINE2-1_AP";Tend="1770";Tstart="1641";shortTE="F";uid="735f1b4a-11fe-490e-a2de-2fb3070c76f7"
HiC_scaffold_4	RepeatMasker	DNA/hAT-hAT19	13977924	13978086	990	-	.	ID="RND-5_FAMILY-2405";Tend="982";Tstart="810";shortTE="F";uid="27322829-6c3c-4064-bb09-0cdf0e40a16d"
HiC_scaffold_4	RepeatMasker	DNA	18610875	18611009	1081	-	.	ID="DNA3-6_AP";Tend="136";Tstart="1";shortTE="F";uid="92bd3fe2-b32f-423b-928d-dba6f784e2e7"
HiC_scaffold_4	RepeatMasker	DNA/Kolobok-E	20126584	20126797	481	-	.	ID="KOLOBOKE-2_AP";Tend="1334";Tstart="1119";shortTE="F";uid="9ec09146-878b-49d0-8979-a4c648b1ef0d"
HiC_scaffold_4	RepeatMasker	DNA/MULE-MuDR	57570542	57570848	408	-	.	ID="RND-6_FAMILY-8054";Tend="2203";Tstart="1908";shortTE="F";uid="a08d1f52-f8f3-4097-af5c-8853b735393f"
HiC_scaffold_4	RepeatMasker	DNA/hAT-hAT19	33963687	33963985	588	-	.	ID="RND-6_FAMILY-2";Tend="2645";Tstart="2368";shortTE="F";uid="cc520704-36d8-4508-bb62-f20198d47be0"
HiC_scaffold_4	RepeatMasker	DNA	32391726	32391926	751	-	.	ID="RND-1_FAMILY-3";Tend="1033";Tstart="832";shortTE="F";uid="953a0372-03ca-45f4-9c2e-3a26654c42ff"
HiC_scaffold_4	RepeatMasker	DNA/Sola	22412679	22413010	2282	-	.	ID="RND-4_FAMILY-300";Tend="1290";Tstart="956";shortTE="F";uid="c816d236-9ea3-49e0-86d2-19e45a9e61ef"
HiC_scaffold_4	RepeatMasker	Unknown	54422471	54422779	1354	-	.	ID="RND-6_FAMILY-299";Tend="1427";Tstart="1131";shortTE="F";uid="22ba2dd6-e795-41cc-8e16-d955b2f89d46"
HiC_scaffold_4	RepeatMasker	LINE/I-Jockey	32331130	32331790	954	-	.	ID="RND-6_FAMILY-20743";Tend="1611";Tstart="951";shortTE="F";uid="ad23069e-cfb5-4042-a891-2be9fbcb1b8e"
HiC_scaffold_4	RepeatMasker	DNA/Ginger	32218798	32219160	726	-	.	ID="RND-6_FAMILY-587";Tend="1266";Tstart="882";shortTE="F";uid="aa2dcf97-d2ee-4300-a414-e18cf58d39f3"
HiC_scaffold_4	RepeatMasker	DNA	55185021	55185793	2583	-	.	ID="DNA4-2_AP";Tend="746";Tstart="15";shortTE="F";uid="8bfd997b-61db-49c5-8d8a-6df30c1b793e"
HiC_scaffold_4	RepeatMasker	DNA/Ginger-1	58618256	58618402	689	-	.	ID="RND-5_FAMILY-1411";Tend="1119";Tstart="931";shortTE="F";uid="9fd426b2-d590-467c-9ece-dfdda0787f2e"
HiC_scaffold_4	RepeatMasker	Unknown	17395481	17396065	3669	-	.	ID="RND-1_FAMILY-0";TEgroup="ctg_4%7CRND-1_FAMILY-0%7C2";Tend="1659";Tstart="390";shortTE="F";uid="d65d6833-13c8-476d-b87d-2552437cdc8d"
HiC_scaffold_4	RepeatMasker	DNA	2098882	2099240	874	-	.	ID="RND-6_FAMILY-5765";Tend="1603";Tstart="1239";shortTE="F";uid="56de8e07-4da8-43e0-a285-d4f0e1b1211a"
HiC_scaffold_4	RepeatMasker	Unknown	25936654	25937315	1596	-	.	ID="RND-1_FAMILY-87";Tend="1619";Tstart="916";shortTE="F";uid="196447bf-b1da-4edc-94fc-15108ce6286c"
HiC_scaffold_4	RepeatMasker	DNA/Kolobok-E	29748131	29748245	445	-	.	ID="RND-6_FAMILY-8455";Tend="2716";Tstart="2592";shortTE="F";uid="eca22944-f7f2-41b0-82d5-eb241a522779"
HiC_scaffold_4	RepeatMasker	Unknown	45270676	45271547	6488	-	.	ID="RND-6_FAMILY-16089";Tend="1735";Tstart="859";shortTE="F";uid="2775cb29-506f-4393-8bbc-6655053e4ab3"
HiC_scaffold_4	RepeatMasker	Unknown	57735405	57736657	10128	-	.	ID="RND-6_FAMILY-4951";Tend="1761";Tstart="489";shortTE="F";uid="dbe611cd-9816-457c-8810-3dead54a1c57"
HiC_scaffold_4	RepeatMasker	DNA	36502620	36502828	406	-	.	ID="DNA4-3_AP";Tend="446";Tstart="234";shortTE="F";uid="b44f0173-327d-4ec2-a458-248543a033d7"
HiC_scaffold_4	RepeatMasker	DNA	53732722	53732916	413	-	.	ID="dna4-2_ap";Tend="175";Tstart="1";shortTE="F";uid="990bb572-ff1b-4079-a2ac-81c804d89a95"
HiC_scaffold_4	RepeatMasker	LINE/I-Jockey	50582576	50582735	772	-	.	ID="RND-6_FAMILY-3539";Tend="1806";Tstart="1554";shortTE="F";uid="9286d27a-8e2c-40b0-8a3e-0dea02992707"
HiC_scaffold_4	RepeatMasker	Unknown	46427689	46427985	2360	-	.	ID="RND-1_FAMILY-72";Tend="1256";Tstart="959";shortTE="F";uid="d6691e46-415d-4536-9343-493299d1b7b6"
HiC_scaffold_4	RepeatMasker	Unknown	41433776	41433894	641	-	.	ID="RND-5_FAMILY-7710";Tend="1039";Tstart="926";shortTE="F";uid="d020f258-c20c-4787-ac2b-0bd04760ace0"
HiC_scaffold_4	RepeatMasker	Unknown	28036980	28037273	2043	-	.	ID="RND-5_FAMILY-3745";Tend="1246";Tstart="960";shortTE="F";uid="96c03042-3b15-4fb5-8e22-787a99252957"
HiC_scaffold_4	RepeatMasker	DNA/hAT-Ac	28315644	28317967	15684	-	.	ID="RND-6_FAMILY-965";Tend="2937";Tstart="568";shortTE="F";uid="68a3faf2-08ad-481b-9a10-dc9f878ce162"
HiC_scaffold_4	RepeatMasker	DNA	23238759	23239509	774	-	.	ID="DNA4-2_AP";Tend="767";Tstart="5";shortTE="F";uid="8953ca2c-8219-4fbd-ba97-d8159da7f8cc"
HiC_scaffold_4	RepeatMasker	Unknown	28319853	28324722	7024	-	.	ID="RND-1_FAMILY-0";TEgroup="ctg_4%7CRND-1_FAMILY-0%7C5";Tend="2873";Tstart="185";shortTE="F";uid="64926b43-23eb-486a-a761-9d9136b84229"
HiC_scaffold_4	RepeatMasker	DNA/hAT-Charlie	57642787	57643006	1682	-	.	ID="RND-1_FAMILY-121";Tend="1160";Tstart="939";shortTE="F";uid="eb30c93c-d2ef-49eb-8237-b4025795930f"
HiC_scaffold_4	RepeatMasker	DNA/Sola	25159768	25160101	2821	-	.	ID="RND-4_FAMILY-300";Tend="1290";Tstart="958";shortTE="F";uid="b25b6db4-099c-412d-afd6-8cb9e836afcf"
HiC_scaffold_4	RepeatMasker	DNA	13930526	13930691	673	-	.	ID="TTAA8_AP";Tend="438";Tstart="285";shortTE="F";uid="87dfeb81-12aa-48c7-b4cf-ac5aadcdad9e"
HiC_scaffold_4	RepeatMasker	Retroposon?	21051734	21051947	1068	-	.	ID="RND-6_FAMILY-589";Tend="798";Tstart="585";shortTE="F";uid="6345669d-49e4-4b3c-ab58-58a5db79c6fa"
HiC_scaffold_4	RepeatMasker	Unknown	52403313	52403641	1128	-	.	ID="RND-6_FAMILY-20694";Tend="1204";Tstart="875";shortTE="F";uid="db4ba5c2-78e6-4e28-981a-893abe3bc858"
HiC_scaffold_4	RepeatMasker	DNA/Ginger-1	3193827	3195872	1419	-	.	ID="RND-5_FAMILY-9227";TEgroup="ctg_4%7CRND-5_FAMILY-9227%7C1";Tend="5041";Tstart="2775";shortTE="F";uid="916ddc47-50bf-43df-90f3-345a0bec9081"
HiC_scaffold_4	RepeatMasker	Retroposon?	12232326	12232579	855	-	.	ID="SINE2-1_AP";Tend="1129";Tstart="877";shortTE="F";uid="8eb75b9f-4d78-4c68-8464-5b3271a924a3"
HiC_scaffold_4	RepeatMasker	DNA/MULE-MuDR	8203464	8203622	653	-	.	ID="RND-5_FAMILY-2032";Tend="844";Tstart="661";shortTE="F";uid="774b8c1f-5d07-40ea-92af-ae10c8c0edbd"
HiC_scaffold_4	RepeatMasker	RC/Helitron	40872968	40874323	1279	-	.	ID="HELITRON-5_NVI";Tend="3506";Tstart="2470";shortTE="F";uid="82632377-e107-4317-b0a0-ce79e534c3cf"
HiC_scaffold_4	RepeatMasker	RC/Helitron	13050302	13050607	1155	-	.	ID="RND-5_FAMILY-1432";Tend="1198";Tstart="916";shortTE="F";uid="b91e9efc-b946-41aa-a5e6-ef6b5e0abeb7"
HiC_scaffold_4	RepeatMasker	Retroposon?	53732073	53732455	1565	-	.	ID="RND-6_FAMILY-1191";Tend="1403";Tstart="1000";shortTE="F";uid="90353429-a532-40f5-912c-04b6eb2274fb"
HiC_scaffold_4	RepeatMasker	Unknown	15858354	15858465	842	-	.	ID="RND-6_FAMILY-17420";Tend="1029";Tstart="914";shortTE="F";uid="8c6073c7-3048-4468-96b1-20ecf1b0b139"
HiC_scaffold_4	RepeatMasker	DNA/TcMar-m44?	56811147	56811281	632	-	.	ID="dnax-4_ap";Tend="135";Tstart="1";shortTE="F";uid="2cdbfd29-fcb6-4a93-bf2f-ad62f1e82550"
HiC_scaffold_4	RepeatMasker	Unknown	32163019	32163252	607	-	.	ID="RND-6_FAMILY-148";Tend="2430";Tstart="849";shortTE="F";uid="35f35689-32ee-494c-a19f-443d559a0a22"
HiC_scaffold_4	RepeatMasker	LINE/CR1	54480553	54480753	907	-	.	ID="RND-6_FAMILY-16422";Tend="1816";Tstart="1627";shortTE="F";uid="c39e65fe-e457-49c8-b8ae-4aa189426139"
HiC_scaffold_4	RepeatMasker	DNA	27519168	27519304	494	-	.	ID="RND-1_FAMILY-3";Tend="3287";Tstart="3157";shortTE="F";uid="3dea7884-4c87-41f7-9d4c-268175de6ab4"
HiC_scaffold_4	RepeatMasker	DNA	3831834	3832275	2210	-	.	ID="TTAAC_AP";Tend="438";Tstart="1";shortTE="F";uid="d15abff4-2b1d-43c8-ab2a-1f682bcb9c4e"
HiC_scaffold_4	RepeatMasker	Retroposon?	13005576	13006097	912	-	.	ID="SINE2-1_AP";Tend="628";Tstart="76";shortTE="F";uid="6ed27e16-2426-4aba-b18a-55e8e1dcd5c6"
HiC_scaffold_4	RepeatMasker	DNA	46365397	46365592	739	-	.	ID="DNA4-2_AP";Tend="769";Tstart="571";shortTE="F";uid="7fe798eb-9b62-4309-ad76-50ce15a194e7"
HiC_scaffold_4	RepeatMasker	DNA	17467298	17470405	16998	-	.	ID="rnd-1_family-3";Tend="3102";Tstart="2";shortTE="F";uid="2f582090-bb46-47f1-9848-21eeea9004e4"
HiC_scaffold_4	RepeatMasker	DNA/hAT-hAT19	31235822	31235984	441	-	.	ID="RND-6_FAMILY-14827";Tend="3347";Tstart="3172";shortTE="F";uid="6a3361a6-8e99-4e4a-8a1c-5bf29ec2f99f"
HiC_scaffold_4	RepeatMasker	RC/Helitron	18416797	18417101	609	-	.	ID="RND-5_FAMILY-1432";Tend="1129";Tstart="847";shortTE="F";uid="b1d62206-fe88-4b82-93f4-59c4d733a05b"
HiC_scaffold_4	RepeatMasker	Retroposon?	3444325	3444677	1701	-	.	ID="SINE2-1_AP";Tend="370";Tstart="2";shortTE="F";uid="392a7e21-c77b-41f7-b84b-ab22d485c08e"
HiC_scaffold_4	RepeatMasker	RC/Helitron	50621268	50621469	828	-	.	ID="RND-5_FAMILY-1432";Tend="1104";Tstart="894";shortTE="F";uid="43220ff6-c17e-4c46-8ac5-d6ea87c3c8db"
HiC_scaffold_4	RepeatMasker	LTR/Pao	31884130	31887943	27778	-	.	ID="RND-6_FAMILY-255";Tend="3869";Tstart="201";shortTE="F";uid="bdf072ba-74e4-49cc-92f4-ac069b6327a9"
HiC_scaffold_4	RepeatMasker	Unknown	18702894	18703629	5234	-	.	ID="RND-6_FAMILY-7251";Tend="1409";Tstart="663";shortTE="F";uid="92f14add-ac1b-407f-a48b-c637dce22d08"
HiC_scaffold_4	RepeatMasker	Retroposon?	2075683	2075981	843	-	.	ID="SINE2-1_AP";Tend="1462";Tstart="1137";shortTE="F";uid="30831fe2-8d55-4342-9bda-cda9d1895ec9"
HiC_scaffold_4	RepeatMasker	DNA	8216126	8216317	1072	-	.	ID="DNA-TTAA-1_AP";Tend="423";Tstart="218";shortTE="F";uid="99d6e256-6814-402f-9d21-fcea2a5919b7"
HiC_scaffold_4	RepeatMasker	DNA/Kolobok-E	45257813	45258054	448	-	.	ID="RND-6_FAMILY-1652";Tend="2013";Tstart="1808";shortTE="F";uid="2414af81-c3e4-40d1-800e-42f9b7e402dc"
HiC_scaffold_4	RepeatMasker	DNA/MULE-MuDR	38348774	38348879	452	-	.	ID="RND-6_FAMILY-5969";Tend="2436";Tstart="2331";shortTE="F";uid="ecd503c1-52b3-494d-bc57-0e70aa737726"
HiC_scaffold_4	RepeatMasker	DNA/Maverick	35084244	35085587	11927	-	.	ID="RND-6_FAMILY-8510";Tend="2315";Tstart="982";shortTE="F";uid="cbdb6633-3c1b-4807-930b-d8b07c811d49"
HiC_scaffold_4	RepeatMasker	LTR	55339719	55340883	3106	-	.	ID="RND-6_FAMILY-4150";TEgroup="ctg_4%7CRND-6_FAMILY-4150%7C1";Tend="2360";Tstart="591";shortTE="F";uid="6a4a2ffd-0799-465c-bfad-cd91e1aad49a"
HiC_scaffold_4	RepeatMasker	Unknown	29757423	29757569	467	-	.	ID="RND-6_FAMILY-15611";Tend="2735";Tstart="2600";shortTE="F";uid="fe25a19e-c328-4e37-ad27-96e92dd06900"
HiC_scaffold_4	RepeatMasker	Unknown	13574077	13574666	1882	-	.	ID="RND-5_FAMILY-6754";Tend="1040";Tstart="467";shortTE="F";uid="1d52744c-0a68-4483-b290-438bbeeb9f0f"
HiC_scaffold_4	RepeatMasker	DNA/TcMar-Mariner	5770350	5770453	406	-	.	ID="MARINER-N13_HSAL";Tend="498";Tstart="391";shortTE="F";uid="aa6cc371-ab53-4440-be25-4f4bb0e5652f"
HiC_scaffold_4	RepeatMasker	DNA/hAT-Charlie	22690795	22690984	408	-	.	ID="RND-6_FAMILY-12092";TEgroup="ctg_4%7CRND-6_FAMILY-12092%7C1";Tend="1250";Tstart="912";shortTE="T";uid="4a7d9878-590c-4d4e-b5ac-05c4e8f6d14c"
HiC_scaffold_4	RepeatMasker	DNA	8896855	8897039	1053	-	.	ID="RND-5_FAMILY-227";Tend="1399";Tstart="1216";shortTE="F";uid="c6f3c32d-3a98-4ad9-aaa1-a2aa30f8c97a"
HiC_scaffold_4	RepeatMasker	DNA/hAT-Charlie	57467968	57468080	671	-	.	ID="RND-1_FAMILY-121";Tend="1175";Tstart="1068";shortTE="F";uid="7a1556fb-40d1-490c-8279-b5c918bfbc40"
HiC_scaffold_4	RepeatMasker	DNA/hAT-Charlie	7906689	7906861	1310	-	.	ID="RND-1_FAMILY-121";Tend="1162";Tstart="989";shortTE="F";uid="908f3faa-8c9d-41c9-9ab3-ae00b0e9d216"
HiC_scaffold_4	RepeatMasker	Retroposon?	37416686	37416939	751	-	.	ID="RND-6_FAMILY-2026";Tend="1292";Tstart="1036";shortTE="F";uid="4c004119-e25d-4f07-bb1f-5cfff22a913a"
HiC_scaffold_4	RepeatMasker	DNA/Kolobok-E	37287549	37287779	512	-	.	ID="koloboke-3_ap";Tend="5296";Tstart="4948";shortTE="F";uid="109215e9-31c9-4a2d-b07e-adede48c9efe"
HiC_scaffold_4	RepeatMasker	Retroposon?	42868006	42868361	1559	-	.	ID="SINE2-1_AP";Tend="1174";Tstart="797";shortTE="F";uid="e94cb2d6-8423-4205-8ab8-8ca2ee904f51"
HiC_scaffold_4	RepeatMasker	Unknown	47629983	47630279	770	-	.	ID="RND-6_FAMILY-20694";Tend="1207";Tstart="886";shortTE="F";uid="71705c7d-7b5e-4cb7-be60-2bef858fc628"
HiC_scaffold_4	RepeatMasker	RC/Helitron	54209609	54209852	882	-	.	ID="RND-5_FAMILY-1432";Tend="1109";Tstart="906";shortTE="F";uid="e8c1680f-fb0b-4188-b750-3ab1977f2895"
HiC_scaffold_4	RepeatMasker	LINE/I	9265702	9268506	24459	-	.	ID="RND-6_FAMILY-6591";Tend="3524";Tstart="723";shortTE="F";uid="25fb008a-93b8-416c-9e6a-0a1a2ae9b7f2"
HiC_scaffold_4	RepeatMasker	DNA	4526118	4526859	3062	-	.	ID="DNA4-1_AP";Tend="821";Tstart="4";shortTE="F";uid="12ec22a5-ee1c-47da-9e99-2073082ab77c"
HiC_scaffold_4	RepeatMasker	RC/Helitron	54033166	54033444	568	-	.	ID="HELITRON-5_DRH";Tend="3739";Tstart="3511";shortTE="F";uid="09801d92-adfa-437e-b3de-d03c6f460b5f"
HiC_scaffold_4	RepeatMasker	DNA/hAT-Tip100	40679035	40679222	1271	-	.	ID="RND-6_FAMILY-476";Tend="1405";Tstart="1216";shortTE="F";uid="809edcaf-cd5c-4add-8fef-ac79e965440a"
HiC_scaffold_4	RepeatMasker	Retroposon?	9196601	9196767	558	-	.	ID="SINE2-1_AP";Tend="1006";Tstart="831";shortTE="F";uid="48b45411-8d60-4158-bbd5-8e8a2c01b42e"
HiC_scaffold_4	RepeatMasker	DNA/MULE-MuDR	41995236	41995461	647	-	.	ID="rnd-6_family-530";Tend="1674";Tstart="1526";shortTE="F";uid="95e00f82-f382-4545-93e1-8c5b230e29cc"
HiC_scaffold_4	RepeatMasker	DNA/hAT-Blackjack	22566884	22566990	456	-	.	ID="RND-6_FAMILY-10154";Tend="1408";Tstart="1302";shortTE="F";uid="0fff9092-1808-4200-a277-3c549ae62701"
HiC_scaffold_4	RepeatMasker	DNA	11121996	11122689	923	-	.	ID="DNA4-2_AP";Tend="712";Tstart="61";shortTE="F";uid="6b2b741d-88a5-4a74-86d2-3998cb7cb5ce"
HiC_scaffold_4	RepeatMasker	DNA/hAT?	9915168	9915348	1003	-	.	ID="RND-5_FAMILY-4908";Tend="1219";Tstart="1029";shortTE="F";uid="b7c29b1a-28b6-4465-a9e3-76925c9f446c"
HiC_scaffold_4	RepeatMasker	DNA	9096546	9096795	1340	-	.	ID="ttaa3b_ap";Tend="281";Tstart="3";shortTE="F";uid="1b51075d-7e6a-4be1-8fca-eff94abdf48b"
HiC_scaffold_4	RepeatMasker	DNA/Ginger	43682151	43682427	677	-	.	ID="RND-6_FAMILY-587";Tend="2311";Tstart="2016";shortTE="F";uid="d79f1792-9038-4e35-a7e2-8ced9c5d1a38"
HiC_scaffold_4	RepeatMasker	Retroposon?	8225554	8225837	574	-	.	ID="RND-6_FAMILY-2026";Tend="1328";Tstart="1057";shortTE="F";uid="1f876065-ed90-4be0-833f-cfeed8a29d82"
HiC_scaffold_4	RepeatMasker	DNA	31038790	31039333	674	-	.	ID="RND-5_FAMILY-2079";Tend="4195";Tstart="3646";shortTE="F";uid="84173326-453e-4f8f-a5bd-0a2471b63fbe"
HiC_scaffold_4	RepeatMasker	RC/Helitron	30654008	30654119	435	-	.	ID="RND-5_FAMILY-1432";Tend="1067";Tstart="960";shortTE="F";uid="a994d3be-0f53-473e-b4e5-ecbc3dea7c11"
HiC_scaffold_4	RepeatMasker	RC/Helitron	56341622	56342060	1964	-	.	ID="RND-6_FAMILY-716";Tend="1653";Tstart="1229";shortTE="F";uid="26a7b1fb-1bdb-451f-aa27-0b4907575b43"
HiC_scaffold_4	RepeatMasker	DNA/Kolobok-E	37043030	37043254	701	-	.	ID="KOLOBOKE-3_AP";Tend="5192";Tstart="4971";shortTE="F";uid="e9cb4c0e-7518-4483-8534-0c5403086f77"
HiC_scaffold_4	RepeatMasker	DNA	8415081	8415215	580	-	.	ID="TTAA3B_AP";Tend="436";Tstart="282";shortTE="F";uid="d06df8d5-c4e1-4dea-b9fa-a61ed15984b5"
HiC_scaffold_4	RepeatMasker	Retroposon?	45811234	45812953	3106	-	.	ID="SINE2-1_AP";TEgroup="ctg_4%7CSINE2-1_AP%7C38";Tend="1517";Tstart="479";shortTE="F";uid="20f708ab-73ca-4dd7-8846-da2818cac708"
HiC_scaffold_4	RepeatMasker	Retroposon?	5333754	5333933	500	-	.	ID="RND-6_FAMILY-589";Tend="630";Tstart="448";shortTE="F";uid="c739f7ad-7a71-4aab-a4db-fb5d772ddbc6"
HiC_scaffold_4	RepeatMasker	DNA	46482082	46482479	700	-	.	ID="RND-6_FAMILY-5765";Tend="1507";Tstart="1067";shortTE="F";uid="2da9c3bc-73d4-46aa-8f46-ca00b93940d7"
HiC_scaffold_4	RepeatMasker	Retroposon?	14546240	14546628	790	-	.	ID="RND-6_FAMILY-1191";Tend="1390";Tstart="972";shortTE="F";uid="eaecc235-b678-445b-951e-6296fb94e8e4"
HiC_scaffold_4	RepeatMasker	LTR/Gypsy	33366434	33366724	969	-	.	ID="RND-4_FAMILY-1191";Tend="5517";Tstart="5367";shortTE="F";uid="6b32853d-ed15-46d0-9352-fc81820ef5b0"
HiC_scaffold_4	RepeatMasker	LINE/RTE-BovB	45664965	45665748	802	-	.	ID="HALYOMORPHA_HALYS-4_FAMILY-557";Tend="788";Tstart="8";shortTE="F";uid="961f7025-f8f4-4aa8-aa8b-73a2d8f18b54"
HiC_scaffold_4	RepeatMasker	DNA	24891087	24891336	610	-	.	ID="RND-1_FAMILY-102";Tend="1748";Tstart="1486";shortTE="F";uid="f4764d2c-aa36-4c5b-9bde-a7281b1d429e"
HiC_scaffold_4	RepeatMasker	DNA/hAT	35021070	35021217	546	-	.	ID="DNA8-40_AP";Tend="634";Tstart="486";shortTE="F";uid="bb3b9c97-8535-47a8-a916-1c89b14869fe"
HiC_scaffold_4	RepeatMasker	LINE/R1	45595358	45596380	796	-	.	ID="SART-1_API";Tend="5576";Tstart="4571";shortTE="F";uid="02ece1d1-4410-44a7-9a92-ccd70cfe8008"
HiC_scaffold_4	RepeatMasker	Unknown	54507870	54508168	1427	-	.	ID="RND-6_FAMILY-17477";Tend="1243";Tstart="949";shortTE="F";uid="702e709a-f0fd-4da7-aed6-9e56850b9a67"
HiC_scaffold_4	RepeatMasker	Retroposon?	55427861	55428682	2278	-	.	ID="SINE2-1_AP";Tend="1043";Tstart="213";shortTE="F";uid="f09c7ac7-cacd-4eff-8a57-df83bbd759e6"
HiC_scaffold_4	RepeatMasker	DNA/hAT?	23534092	23534413	831	-	.	ID="RND-5_FAMILY-4908";Tend="1264";Tstart="951";shortTE="F";uid="1263d92b-7b23-4b9c-8522-b3ee88567b08"
HiC_scaffold_4	RepeatMasker	LINE/CR1	31795462	31795823	2808	-	.	ID="RND-6_FAMILY-4427";Tend="3366";Tstart="3006";shortTE="F";uid="e74a1d51-4f9a-4d6c-9795-3fab18145c23"
HiC_scaffold_4	RepeatMasker	DNA	4566001	4566142	517	-	.	ID="ttaa25_ap";Tend="127";Tstart="1";shortTE="F";uid="6d1a2155-12f3-47a8-af14-e19784cd8b55"
HiC_scaffold_4	RepeatMasker	Unknown	37809771	37809912	433	-	.	ID="RND-6_FAMILY-962";Tend="1060";Tstart="922";shortTE="F";uid="acddf895-a7f3-489f-887a-9bfdafbdb39c"
HiC_scaffold_4	RepeatMasker	DNA	41257591	41257908	1020	-	.	ID="RND-1_FAMILY-102";Tend="1249";Tstart="948";shortTE="F";uid="cf0678c3-f54c-4955-bbaa-abae56fdfaf7"
HiC_scaffold_4	RepeatMasker	DNA	22314235	22314372	930	-	.	ID="ttaa26_ap";Tend="581";Tstart="443";shortTE="F";uid="fca8f797-3e3a-416d-8cd9-8fc9e6ed7dc8"
HiC_scaffold_4	RepeatMasker	Retroposon?	54134985	54135558	471	-	.	ID="RND-6_FAMILY-589";Tend="1555";Tstart="582";shortTE="F";uid="9909bfe0-ad4a-4c78-85e9-5b87d500bf95"
HiC_scaffold_4	RepeatMasker	DNA/hAT-Ac	55628693	55628892	561	-	.	ID="RND-6_FAMILY-6433";Tend="924";Tstart="710";shortTE="F";uid="66589908-68ab-43f7-acf6-6e1e74b6a3cc"
HiC_scaffold_4	RepeatMasker	Unknown	17538912	17540695	13688	-	.	ID="RND-5_FAMILY-690";Tend="2231";Tstart="463";shortTE="F";uid="9e3406f5-b8d7-483a-8421-30ad0ded1f90"
HiC_scaffold_4	RepeatMasker	DNA/Kolobok-E	58160998	58162259	6311	-	.	ID="RND-6_FAMILY-15194";Tend="2346";Tstart="991";shortTE="F";uid="897dc80b-57e2-4c53-83cf-75c11397a937"
HiC_scaffold_4	RepeatMasker	DNA/hAT-Charlie	29244796	29245159	2466	-	.	ID="RND-1_FAMILY-166";Tend="1312";Tstart="962";shortTE="F";uid="bd2da719-51fd-4d67-bf46-2066efa1afb8"
HiC_scaffold_4	RepeatMasker	DNA	16091106	16091224	486	-	.	ID="dna4-2_ap";Tend="765";Tstart="647";shortTE="F";uid="5ba06026-bfb5-4ead-b454-708b44d9127d"
HiC_scaffold_4	RepeatMasker	DNA/hAT-Ac	24609036	24609159	871	-	.	ID="RND-5_FAMILY-7244";Tend="3634";Tstart="3511";shortTE="F";uid="e8961e9d-8053-426d-8c76-2253d5526818"
HiC_scaffold_4	RepeatMasker	Unknown	9680348	9680454	516	-	.	ID="RND-6_FAMILY-2730";Tend="1495";Tstart="1389";shortTE="F";uid="17731125-9c91-4843-acf7-762734c58bdc"
HiC_scaffold_4	RepeatMasker	RC/Helitron	11772071	11772219	567	-	.	ID="RND-5_FAMILY-1432";Tend="1430";Tstart="1282";shortTE="F";uid="a917d83b-5a9a-470f-b329-3863255a287d"
HiC_scaffold_4	RepeatMasker	DNA	57763372	57763624	1605	-	.	ID="DNA4-2_AP";Tend="769";Tstart="528";shortTE="F";uid="62f04c66-22b8-4f76-a1bb-79fc82070cef"
HiC_scaffold_4	RepeatMasker	Unknown	54528662	54530296	11589	-	.	ID="RND-5_FAMILY-1459";Tend="3118";Tstart="1526";shortTE="F";uid="e216176b-95e8-41f2-a8a2-405725a12945"
HiC_scaffold_4	RepeatMasker	Unknown	3721818	3722099	542	-	.	ID="RND-6_FAMILY-20681";Tend="1623";Tstart="1373";shortTE="F";uid="4fd904ba-ff90-4506-b967-86ce6ac49ad7"
HiC_scaffold_4	RepeatMasker	LINE/L2	14012593	14012794	829	-	.	ID="RND-6_FAMILY-626";Tend="1103";Tstart="932";shortTE="F";uid="c14fdf96-eb45-4296-b471-0cc769b2c484"
HiC_scaffold_4	RepeatMasker	DNA/Kolobok-E	12121383	12121775	1427	-	.	ID="RND-6_FAMILY-21617";Tend="1312";Tstart="911";shortTE="F";uid="2be5ec5f-76d3-48d5-9cc1-59940573a3a7"
HiC_scaffold_4	RepeatMasker	Retroposon?	42021339	42021515	559	-	.	ID="RND-6_FAMILY-589";Tend="1530";Tstart="1361";shortTE="F";uid="8e3b4252-96f1-40fa-a2d3-d542c669e90f"
HiC_scaffold_4	RepeatMasker	Unknown	44538044	44538208	591	-	.	ID="RND-4_FAMILY-2270";Tend="1344";Tstart="1155";shortTE="F";uid="2ee6c2b4-dbe2-4750-a1d5-ffb467c10fe0"
HiC_scaffold_4	RepeatMasker	DNA/hAT?	45694977	45695241	760	-	.	ID="RND-5_FAMILY-4908";Tend="1612";Tstart="1314";shortTE="F";uid="9889a416-8d9c-4206-ba19-ff01b7a7adab"
HiC_scaffold_4	RepeatMasker	DNA	52667401	52667741	637	-	.	ID="ttaa3c_ap";Tend="408";Tstart="12";shortTE="F";uid="cb8c616b-d1dc-483f-b78d-a9ebb5bf64d4"
HiC_scaffold_4	RepeatMasker	DNA	20690242	20691699	10800	-	.	ID="RND-6_FAMILY-15067";Tend="2083";Tstart="684";shortTE="F";uid="f99a373e-1b20-4838-b6f4-a1d22a6e3eb2"
HiC_scaffold_4	RepeatMasker	DNA/hAT-hAT19	45056503	45056798	734	-	.	ID="HAT-N9_AP";Tend="560";Tstart="276";shortTE="F";uid="c921b932-73e5-4b7f-a622-e5e224c82257"
HiC_scaffold_4	RepeatMasker	Unknown	29794264	29794581	1330	-	.	ID="RND-5_FAMILY-6754";Tend="856";Tstart="533";shortTE="F";uid="533aad6d-d3f0-45be-9ac7-fe5d849342c8"
HiC_scaffold_4	RepeatMasker	DNA/hAT-Tip100	35743127	35743256	947	-	.	ID="RND-1_FAMILY-218";Tend="1793";Tstart="1664";shortTE="F";uid="72f6630d-8c54-4926-9bb4-4cfaddd652b1"
HiC_scaffold_4	RepeatMasker	Retroposon?	1793573	1793691	475	-	.	ID="RND-6_FAMILY-1191";Tend="3719";Tstart="3583";shortTE="F";uid="442ea4b0-d1d5-49e6-9991-f34a15acc889"
HiC_scaffold_4	RepeatMasker	DNA/hAT-Tip100	39159113	39159605	463	-	.	ID="RND-1_FAMILY-160";Tend="2007";Tstart="1440";shortTE="F";uid="ef530427-a402-4a7d-a282-8a0630af3b94"
HiC_scaffold_4	RepeatMasker	DNA	25486639	25487317	861	-	.	ID="DNA4-2_AP";TEgroup="ctg_4%7CDNA4-2_AP%7C5";Tend="768";Tstart="1";shortTE="F";uid="ba688404-2695-45e8-912c-28c00e676255"
HiC_scaffold_4	RepeatMasker	DNA/MULE-MuDR	33920852	33921742	2763	-	.	ID="RND-5_FAMILY-2339";TEgroup="ctg_4%7CRND-5_FAMILY-2339%7C3";Tend="1933";Tstart="22";shortTE="F";uid="641d8bc8-2432-4f63-93a7-76ca1a8da547"
HiC_scaffold_4	RepeatMasker	DNA/hAT-Ac	35784109	35784252	445	-	.	ID="RND-6_FAMILY-6433";Tend="902";Tstart="749";shortTE="F";uid="9ee27d74-6aae-4df1-b95d-73a091f3f2df"
HiC_scaffold_4	RepeatMasker	DNA/hAT-hAT19	4479156	4479891	2094	-	.	ID="RND-1_FAMILY-27";Tend="5380";Tstart="4678";shortTE="F";uid="d96a96c3-00d6-41ff-a28a-4e20cab17450"
HiC_scaffold_4	RepeatMasker	DNA/hAT	22439545	22439709	529	-	.	ID="RND-1_FAMILY-75";TEgroup="ctg_4%7CRND-1_FAMILY-75%7C2";Tend="1202";Tstart="954";shortTE="T";uid="86da42e5-6b1e-459d-93ad-154553f0c09a"
HiC_scaffold_4	RepeatMasker	DNA	18608290	18608448	900	-	.	ID="dna4-2_ap";Tend="299";Tstart="142";shortTE="F";uid="5f52554f-167e-4cc1-9a16-00c171965420"
HiC_scaffold_4	RepeatMasker	DNA/MULE-MuDR	43415310	43415446	565	-	.	ID="RND-6_FAMILY-5969";Tend="2432";Tstart="2300";shortTE="F";uid="23e302fd-5404-4c52-a729-cd3f734a4d27"
HiC_scaffold_4	RepeatMasker	DNA/P	34031050	34031442	601	-	.	ID="RND-6_FAMILY-2476";Tend="953";Tstart="533";shortTE="F";uid="28433f88-3522-4490-abe8-ffe49ff9889e"
HiC_scaffold_4	RepeatMasker	LINE/I-Jockey	10374674	10375305	1777	-	.	ID="RND-6_FAMILY-7087";Tend="2450";Tstart="1310";shortTE="F";uid="646abe62-9a60-42ac-a33a-2a59c151edca"
HiC_scaffold_4	RepeatMasker	DNA/hAT-hAT19	12945279	12945774	1174	-	.	ID="RND-6_FAMILY-4817";Tend="1474";Tstart="898";shortTE="F";uid="ca5c6836-2b72-4d25-baca-12f70261a141"
HiC_scaffold_4	RepeatMasker	DNA	51351894	51352355	500	-	.	ID="dna4-1_ap";Tend="823";Tstart="299";shortTE="F";uid="8964e38b-4c33-4f61-bbe1-c2a81f03a149"
HiC_scaffold_4	RepeatMasker	DNA/hAT-Charlie	38612991	38613299	1075	-	.	ID="HAT-N11_AP";TEgroup="ctg_4%7CHAT-N11_AP%7C7";Tend="631";Tstart="1";shortTE="F";uid="3791c133-4bc7-4d93-b600-4ce12459deb4"
HiC_scaffold_4	RepeatMasker	Retroposon?	52195214	52195625	1306	-	.	ID="SINE2-1_AP";Tend="1477";Tstart="1093";shortTE="F";uid="2f1bb2f5-77dc-4b10-92a5-e55ed181b3bb"
HiC_scaffold_4	RepeatMasker	LTR/Gypsy	3191869	3192380	794	-	.	ID="RND-6_FAMILY-9553";Tend="3450";Tstart="2901";shortTE="F";uid="23a8c12a-f056-4f5d-808b-9a387ba1f4fc"
HiC_scaffold_4	RepeatMasker	DNA	13149781	13150270	746	-	.	ID="RND-6_FAMILY-5765";Tend="1537";Tstart="1038";shortTE="F";uid="c79c439c-9b23-4ef2-823f-d88a73c3a45c"
HiC_scaffold_4	RepeatMasker	DNA/Kolobok-E	30281410	30281755	2327	-	.	ID="RND-1_FAMILY-212";Tend="741";Tstart="401";shortTE="F";uid="1da2b52b-8dea-4c29-a145-caadcf58747e"
HiC_scaffold_4	RepeatMasker	Unknown	52778146	52778480	1394	-	.	ID="RND-1_FAMILY-131";Tend="1302";Tstart="960";shortTE="F";uid="a2047d8d-5dd0-4e45-ae91-b34e823783af"
HiC_scaffold_4	RepeatMasker	DNA/Ginger-1	23251567	23251848	559	-	.	ID="RND-5_FAMILY-7936";Tend="1635";Tstart="1346";shortTE="F";uid="523e6711-613a-4b79-a41f-9885395b1af2"
HiC_scaffold_4	RepeatMasker	DNA	10057172	10057495	1061	-	.	ID="RND-1_FAMILY-102";Tend="1241";Tstart="935";shortTE="F";uid="bbda8fc0-45fd-4ea4-8fd8-6750c0b803a4"
HiC_scaffold_4	RepeatMasker	RC/Helitron	49418196	49418337	607	-	.	ID="RND-5_FAMILY-1432";Tend="1516";Tstart="1378";shortTE="F";uid="79b9c4c8-6495-42f5-ade0-f7010213676f"
HiC_scaffold_4	RepeatMasker	DNA/hAT?	38043560	38044235	4804	-	.	ID="RND-5_FAMILY-2645";Tend="1645";Tstart="987";shortTE="F";uid="2897b3bd-3454-472c-9547-0b6412534816"
HiC_scaffold_4	RepeatMasker	DNA	38608864	38609570	1366	-	.	ID="DNA4-2_AP";Tend="696";Tstart="5";shortTE="F";uid="36bad0af-c146-4d9e-b4e0-f4485847faaf"
HiC_scaffold_4	RepeatMasker	Unknown	7832249	7833600	7360	-	.	ID="RND-6_FAMILY-5836";Tend="1817";Tstart="474";shortTE="F";uid="4e2380ad-c3e2-4ce4-be8a-cb14194fad6f"
HiC_scaffold_4	RepeatMasker	DNA/hAT-hAT19	56081142	56081366	651	-	.	ID="hat-n6b_ap";Tend="217";Tstart="1";shortTE="F";uid="64964ba5-8391-4c76-82bf-a19ac3590aee"
HiC_scaffold_4	RepeatMasker	DNA/hAT-hAT19	3942233	3942351	449	-	.	ID="DNA8-64B_AP";Tend="920";Tstart="800";shortTE="F";uid="b1b2c31c-2bcd-41d6-bc99-51f38e8bf91b"
HiC_scaffold_4	RepeatMasker	Unknown	57547941	57548184	819	-	.	ID="RND-4_FAMILY-1027";Tend="1227";Tstart="1006";shortTE="F";uid="0ea757fe-90e2-40cd-8572-6f0033ac4cfa"
HiC_scaffold_4	RepeatMasker	Retroposon?	49251338	49251537	534	-	.	ID="RND-5_FAMILY-293";Tend="1243";Tstart="1077";shortTE="F";uid="14318c08-346c-4f9c-8218-033488ec8229"
HiC_scaffold_4	RepeatMasker	DNA	42980721	42981204	1298	-	.	ID="DNA4-3_AP";Tend="512";Tstart="3";shortTE="F";uid="f22e4ae9-d5cc-4576-b225-42dfaa776141"
HiC_scaffold_4	RepeatMasker	Retroposon?	3277580	3278048	536	-	.	ID="RND-6_FAMILY-1191";Tend="3757";Tstart="3256";shortTE="F";uid="396826f0-eb1f-435f-a1aa-61221f7f08b4"
HiC_scaffold_4	RepeatMasker	DNA	6092963	6093449	1938	-	.	ID="DNAX-2_AP";Tend="467";Tstart="1";shortTE="F";uid="d9eec35c-4ab1-41e6-a4be-cd1178204c41"
HiC_scaffold_4	RepeatMasker	Unknown	46218483	46219037	1098	-	.	ID="RND-5_FAMILY-5411";Tend="1398";Tstart="761";shortTE="F";uid="046351f2-0575-4f76-ae6c-a4b190eb6c2c"
HiC_scaffold_4	RepeatMasker	LINE/I-Jockey	39571720	39572334	895	-	.	ID="RND-4_FAMILY-426";Tend="1446";Tstart="804";shortTE="F";uid="b1e2720b-01af-4164-b294-085d2599066d"
HiC_scaffold_4	RepeatMasker	DNA/Kolobok-E	43831037	43831218	413	-	.	ID="RND-6_FAMILY-17671";TEgroup="ctg_4%7CRND-6_FAMILY-17671%7C1";Tend="2034";Tstart="1846";shortTE="T";uid="b3d81551-014b-4f75-8d72-13fc041a2f47"
HiC_scaffold_4	RepeatMasker	DNA	53400940	53401748	694	-	.	ID="dna4-2_ap";Tend="762";Tstart="2";shortTE="F";uid="fa918dd5-30f6-4696-b04b-fd20b9c5fab9"
HiC_scaffold_4	RepeatMasker	LINE/L2	56936061	56936316	1511	-	.	ID="RND-6_FAMILY-11684";Tend="1548";Tstart="1304";shortTE="F";uid="c20d2a04-7bd6-43ea-af60-18afc7942ab2"
HiC_scaffold_4	RepeatMasker	DNA	39449816	39450128	1594	-	.	ID="TTAA3C_AP";Tend="325";Tstart="1";shortTE="F";uid="199f59e4-6458-4297-b0ed-acfb1c64bd70"
HiC_scaffold_4	RepeatMasker	DNA	619495	619865	536	-	.	ID="DNAX-2_AP";TEgroup="ctg_4%7CDNAX-2_AP%7C1";Tend="467";Tstart="1";shortTE="F";uid="e9fbfc4f-0268-4624-9b6a-20f180bd5b2e"
HiC_scaffold_4	RepeatMasker	DNA	34423662	34424276	1047	-	.	ID="DNA4-3_AP";Tend="637";Tstart="1";shortTE="F";uid="3893269c-60fc-4465-80e9-c9475efadb91"
HiC_scaffold_4	RepeatMasker	Unknown	31065977	31066288	1135	-	.	ID="RND-5_FAMILY-1433";Tend="1450";Tstart="1015";shortTE="F";uid="877d8109-30da-4369-bb78-a8409fa04c44"
HiC_scaffold_4	RepeatMasker	Unknown	58639444	58639655	465	-	.	ID="RND-6_FAMILY-1440";Tend="470";Tstart="258";shortTE="F";uid="e2779a1c-0cab-4d3a-abab-1ea78ab9a941"
HiC_scaffold_4	RepeatMasker	Satellite	40173729	40173986	444	-	.	ID="MSAT-2_RPR";Tend="758";Tstart="498";shortTE="F";uid="965670a4-8a3b-4e07-9eea-aa59de445200"
HiC_scaffold_4	RepeatMasker	Unknown	42699586	42699762	986	-	.	ID="RND-1_FAMILY-119";Tend="1677";Tstart="1516";shortTE="F";uid="d21b3967-cd6c-4c9c-850a-21f5481b7bf0"
HiC_scaffold_4	RepeatMasker	DNA	25865541	25865702	944	-	.	ID="TTAA12_AP";Tend="589";Tstart="426";shortTE="F";uid="acacfc23-ae18-46c6-b437-6b9f72b283c2"
HiC_scaffold_4	RepeatMasker	DNA/hAT-hAT19	26033751	26033944	667	-	.	ID="RND-1_FAMILY-280";Tend="2354";Tstart="2135";shortTE="F";uid="f117b3db-f39b-4919-bf9a-d6398228e855"
HiC_scaffold_4	RepeatMasker	DNA	14915563	14915807	432	-	.	ID="RND-1_FAMILY-32";Tend="2193";Tstart="1953";shortTE="F";uid="729a5661-513e-4bd7-99dd-68c83ba2b5b1"
HiC_scaffold_4	RepeatMasker	Retroposon?	42776494	42776665	436	-	.	ID="RND-5_FAMILY-293";Tend="1211";Tstart="1064";shortTE="F";uid="cae63310-e20d-4934-b824-e86653b0aa08"
HiC_scaffold_4	RepeatMasker	Unknown	37164458	37164784	1505	-	.	ID="RND-6_FAMILY-462";Tend="1097";Tstart="711";shortTE="F";uid="91ac8295-8ca4-4d5a-abd0-972c19b2e0ad"
HiC_scaffold_4	RepeatMasker	DNA	8027406	8028007	640	-	.	ID="DNA4-2_AP";Tend="747";Tstart="135";shortTE="F";uid="30bfd20b-3cee-4200-9721-de429497691e"
HiC_scaffold_4	RepeatMasker	DNA	3423734	3423971	455	-	.	ID="dna-ttaa-1_ap";Tend="416";Tstart="187";shortTE="F";uid="b70bd1b8-067c-4236-b2c6-d700af3b8371"
HiC_scaffold_4	RepeatMasker	DNA/MULE-MuDR	31806300	31806670	1143	-	.	ID="MUDR12X_AP";Tend="1397";Tstart="966";shortTE="F";uid="fa56daa6-3fcb-4c84-ac0d-3dc4bb4049dd"
HiC_scaffold_4	RepeatMasker	DNA/MULE-MuDR	9208969	9209769	3330	-	.	ID="RND-5_FAMILY-253";Tend="1608";Tstart="837";shortTE="F";uid="cd77791c-f517-4a98-9d7a-61ae793b36b9"
HiC_scaffold_4	RepeatMasker	DNA/Kolobok-E	55136321	55136847	3800	-	.	ID="KOLOBOKE-2_AP";Tend="524";Tstart="1";shortTE="F";uid="d3dd013a-00e6-408b-8969-acee6660208e"
HiC_scaffold_4	RepeatMasker	DNA	21641889	21642320	2066	-	.	ID="TTAA3B_AP";Tend="436";Tstart="18";shortTE="F";uid="c69ba6ad-ad30-4022-bc98-01e5cc05e523"
HiC_scaffold_4	RepeatMasker	DNA/MULE-MuDR	12826913	12827381	1416	-	.	ID="MUDR1X_AP";TEgroup="ctg_4%7CMUDR1X_AP%7C5";Tend="2394";Tstart="1";shortTE="F";uid="21d69e85-b6e8-43df-a0cc-5d3505ab8b0b"
HiC_scaffold_4	RepeatMasker	LINE/I	29017162	29017532	1347	-	.	ID="RND-4_FAMILY-1576";Tend="1499";Tstart="1128";shortTE="F";uid="71f74291-557b-47f4-ac73-1719eb810c38"
HiC_scaffold_4	RepeatMasker	Retroposon?	12524358	12524529	433	-	.	ID="SINE2-1_AP";Tend="1030";Tstart="851";shortTE="F";uid="addc3ff9-f4e9-4e0e-b064-55e1731a09b7"
HiC_scaffold_4	RepeatMasker	DNA/MULE-MuDR	6963534	6964196	2806	-	.	ID="RND-6_FAMILY-19340";TEgroup="ctg_4%7CRND-6_FAMILY-19340%7C1";Tend="1859";Tstart="721";shortTE="F";uid="088fd572-ed4a-46eb-af78-eb7d4da2e8a6"
HiC_scaffold_4	RepeatMasker	LINE/Penelope	40531024	40531165	426	-	.	ID="RND-6_FAMILY-7604";Tend="2305";Tstart="2168";shortTE="F";uid="a34b03ca-6930-4560-9031-170e827ed43f"
HiC_scaffold_4	RepeatMasker	DNA/MULE-MuDR	40359926	40360472	756	-	.	ID="MUDR5X_AP";Tend="1908";Tstart="1356";shortTE="F";uid="a0ded5dc-2f71-4523-80b0-fb43cd2f3b1b"
HiC_scaffold_4	RepeatMasker	DNA/MULE-MuDR	31853721	31854090	1033	-	.	ID="MUDR12X_AP";Tend="1396";Tstart="966";shortTE="F";uid="fef5b56a-5c1e-4522-ab53-06f41893a322"
HiC_scaffold_4	RepeatMasker	DNA	31469888	31470115	1211	-	.	ID="RND-6_FAMILY-5591";Tend="3415";Tstart="3169";shortTE="F";uid="9501f80b-2cad-40a5-8e12-41738854cbdf"
HiC_scaffold_4	RepeatMasker	Unknown	47521712	47522771	4836	-	.	ID="RND-5_FAMILY-2722";TEgroup="ctg_4%7CRND-5_FAMILY-2722%7C6";Tend="2382";Tstart="645";shortTE="F";uid="9aabaaee-21d7-47bd-bd7b-cd242a8db98f"
HiC_scaffold_4	RepeatMasker	DNA/P	50033922	50034037	407	-	.	ID="P4_AG";Tend="3446";Tstart="3331";shortTE="F";uid="92c16755-a30e-4393-8ec0-7a2af9468dab"
HiC_scaffold_4	RepeatMasker	DNA/hAT-hATm	250197	250297	674	-	.	ID="HAT-5_AP";Tend="2345";Tstart="2245";shortTE="F";uid="780242c4-769f-470d-a6e1-0a2697e7e166"
HiC_scaffold_4	RepeatMasker	DNA/hAT-Ac	28288637	28291512	22157	-	.	ID="RND-6_FAMILY-9423";Tend="2776";Tstart="33";shortTE="F";uid="ad0b7400-35e3-42c4-88a5-d25a03910efd"
HiC_scaffold_4	RepeatMasker	DNA/Ginger-1	52029032	52029364	427	-	.	ID="GINGER1-1_AP";Tend="4357";Tstart="4020";shortTE="F";uid="ac5488c3-8f8f-4809-8cd5-e141abffd142"
HiC_scaffold_4	RepeatMasker	LINE/I	28803350	28803596	707	-	.	ID="RND-1_FAMILY-91";Tend="1192";Tstart="945";shortTE="F";uid="d220a1a6-5c01-481d-a53b-50605488694e"
HiC_scaffold_4	RepeatMasker	Unknown	14639112	14639323	490	-	.	ID="RND-6_FAMILY-12132";Tend="1830";Tstart="1627";shortTE="F";uid="ae3c1025-e13a-4e86-849b-036576cc2749"
HiC_scaffold_4	RepeatMasker	Retroposon?	43861949	43862255	529	-	.	ID="SINE2-2_AP";Tend="271";Tstart="16";shortTE="F";uid="7f5deee7-023c-4112-b4e8-9cfa832fd170"
HiC_scaffold_4	RepeatMasker	RC/Helitron	22188700	22188859	413	-	.	ID="RND-6_FAMILY-1244";Tend="3994";Tstart="3840";shortTE="F";uid="09e2562a-f848-46ab-997d-d9f689ad9d0f"
HiC_scaffold_4	RepeatMasker	LINE/L2	28671307	28671534	730	-	.	ID="RND-5_FAMILY-1725";Tend="10357";Tstart="10108";shortTE="F";uid="5f2f4502-3784-4aee-ae30-24a7c89a3214"
HiC_scaffold_4	RepeatMasker	Unknown	53960800	53962902	13499	-	.	ID="RND-5_FAMILY-1766";Tend="2722";Tstart="630";shortTE="F";uid="f653a758-f222-40f4-bdc5-bdb9db73addd"
HiC_scaffold_4	RepeatMasker	DNA/hAT-Blackjack	24209334	24211271	5292	-	.	ID="RND-6_FAMILY-10294";Tend="2468";Tstart="641";shortTE="F";uid="70f00148-b3e4-4085-b1e6-152d92bc008a"
HiC_scaffold_4	RepeatMasker	DNA	12561450	12561836	2232	-	.	ID="TTAA3B_AP";Tend="436";Tstart="54";shortTE="F";uid="b702929e-3766-49ba-87d5-74e1ebf9960b"
HiC_scaffold_4	RepeatMasker	DNA/Kolobok-E	19448666	19449113	1075	-	.	ID="RND-6_FAMILY-21617";Tend="1358";Tstart="905";shortTE="F";uid="6d9ba873-320d-450d-924e-14bb34160da6"
HiC_scaffold_4	RepeatMasker	DNA/hAT-Tip100	54731040	54733571	21251	-	.	ID="RND-6_FAMILY-3839";Tend="2991";Tstart="503";shortTE="F";uid="9d5f11e5-8d5d-4b47-a013-e65cf87f426a"
HiC_scaffold_4	RepeatMasker	DNA	58641430	58641687	1151	-	.	ID="TTAA2C_AP";Tend="421";Tstart="161";shortTE="F";uid="5a2e2be2-cdc2-447e-ba4c-2e27dcd881fa"
HiC_scaffold_4	RepeatMasker	LTR/Gypsy	3069492	3069977	3692	-	.	ID="RND-6_FAMILY-7248";Tend="1593";Tstart="1101";shortTE="F";uid="2cc5391e-ba4f-4bfc-90d6-4ab244e88b3f"
HiC_scaffold_4	RepeatMasker	DNA/hAT-Charlie	39923794	39923935	501	-	.	ID="RND-5_FAMILY-14106";Tend="1524";Tstart="1388";shortTE="F";uid="7f876136-d108-4309-9e97-d57eed4aba71"
HiC_scaffold_4	RepeatMasker	RC/Helitron	6463801	6463942	593	-	.	ID="RND-5_FAMILY-1432";Tend="1032";Tstart="890";shortTE="F";uid="bec77078-ec82-4734-97d1-7bd8231f1ded"
HiC_scaffold_4	RepeatMasker	Unknown	20852873	20853042	1473	-	.	ID="RND-6_FAMILY-14548";Tend="1144";Tstart="975";shortTE="F";uid="ecc83566-7ca0-4b76-870e-d5a96e544107"
HiC_scaffold_4	RepeatMasker	DNA/hAT-hAT19	47082749	47083065	478	-	.	ID="RND-6_FAMILY-6449";Tend="1723";Tstart="1367";shortTE="F";uid="27b66854-452e-4f02-bc53-b4db61933cf6"
HiC_scaffold_4	RepeatMasker	LINE/CR1	4085881	4087423	2759	-	.	ID="RND-6_FAMILY-5150";Tend="2946";Tstart="505";shortTE="F";uid="d7514c89-a36b-4bb8-ba26-a7db9902c052"
HiC_scaffold_4	RepeatMasker	Retroposon?	40076442	40076691	480	-	.	ID="SINE2-1_AP";Tend="1238";Tstart="1051";shortTE="F";uid="f0fd5fa3-9205-4806-9666-e5437b8aa317"
HiC_scaffold_4	RepeatMasker	DNA	34555731	34556177	2061	-	.	ID="DNA4-2_AP";Tend="762";Tstart="309";shortTE="F";uid="649efaa9-37c3-45ba-8a6d-9e30f989f2fc"
HiC_scaffold_4	RepeatMasker	DNA	30872358	30872567	617	-	.	ID="DNA4-2_AP";Tend="769";Tstart="570";shortTE="F";uid="cfecc21d-24c8-492e-848a-9155a02879df"
HiC_scaffold_4	RepeatMasker	DNA	58047560	58047869	1523	-	.	ID="RND-6_FAMILY-6349";Tend="1074";Tstart="768";shortTE="F";uid="6e7979c2-f638-4bba-b9ba-0200a3eae11f"
HiC_scaffold_4	RepeatMasker	DNA	49611124	49611566	2630	-	.	ID="TTAA3B_AP";Tend="436";Tstart="6";shortTE="F";uid="b8456391-b9a0-47b5-8252-b51a32a7b6cd"
HiC_scaffold_4	RepeatMasker	Unknown	50239973	50241317	2011	-	.	ID="RND-6_FAMILY-20694";Tend="1330";Tstart="6";shortTE="F";uid="f9404476-1e20-4f69-b70e-1cc37a9e1b0b"
HiC_scaffold_4	RepeatMasker	DNA	25710193	25714388	22905	-	.	ID="rnd-1_family-46";Tend="7155";Tstart="3438";shortTE="F";uid="3348dbeb-5b8f-4887-8371-26a99ba9c021"
HiC_scaffold_4	RepeatMasker	Unknown	46491406	46492183	5316	-	.	ID="RND-6_FAMILY-26539";Tend="1680";Tstart="919";shortTE="F";uid="f903b973-72b9-4d25-8add-8bc8f128e862"
HiC_scaffold_4	RepeatMasker	DNA	22073127	22073342	802	-	.	ID="DNA4-2_AP";Tend="768";Tstart="568";shortTE="F";uid="46ad5c1e-0ea6-479a-a747-4f7391b30b3a"
HiC_scaffold_4	RepeatMasker	LTR/Gypsy	58538993	58539204	686	-	.	ID="RND-6_FAMILY-12508";Tend="1846";Tstart="1635";shortTE="F";uid="4bd84748-8fd3-4200-b229-1f4b391f9ce1"
HiC_scaffold_4	RepeatMasker	Unknown	27859370	27859703	1391	-	.	ID="RND-6_FAMILY-20694";Tend="1190";Tstart="868";shortTE="F";uid="2c001659-d387-4f02-b6ba-199549794f79"
HiC_scaffold_4	RepeatMasker	Unknown	22317089	22318020	1324	-	.	ID="RND-6_FAMILY-6012";Tend="2032";Tstart="1040";shortTE="F";uid="7d054272-df1a-4e48-af75-b6998a79c592"
HiC_scaffold_4	RepeatMasker	DNA/hAT-hAT19	21487025	21487265	1160	-	.	ID="RND-6_FAMILY-30198";Tend="1785";Tstart="1550";shortTE="F";uid="8bb97ba0-719e-4697-8511-6d995cc94f9c"
HiC_scaffold_4	RepeatMasker	LTR/Gypsy	12880903	12882133	926	-	.	ID="RND-6_FAMILY-17865";TEgroup="ctg_4%7CRND-6_FAMILY-17865%7C1";Tend="2351";Tstart="593";shortTE="F";uid="f8714cd6-bb76-4588-98f1-b45bf21de94a"
HiC_scaffold_4	RepeatMasker	DNA/MULE-MuDR	45152196	45152321	626	-	.	ID="RND-1_FAMILY-115";Tend="272";Tstart="142";shortTE="F";uid="d60a32ee-749e-4bdf-ab70-5bd8107b5cf5"
HiC_scaffold_4	RepeatMasker	DNA/TcMar-Pogo	6192517	6192971	2152	-	.	ID="RND-6_FAMILY-18151";Tend="1356";Tstart="826";shortTE="F";uid="07a7f52e-d70e-41ae-894e-61fb09fd443b"
HiC_scaffold_4	RepeatMasker	DNA/TcMar-Pogo	56302721	56303347	4379	-	.	ID="RND-1_FAMILY-107";Tend="1613";Tstart="993";shortTE="F";uid="803ba8ca-9e59-41c8-bc3e-5f8451f265f0"
HiC_scaffold_4	RepeatMasker	DNA	17773929	17774066	616	-	.	ID="DNA8-77_AP";Tend="385";Tstart="253";shortTE="F";uid="bd65090a-1491-4c08-ba0a-281ef36700c8"
HiC_scaffold_4	RepeatMasker	RC/Helitron	17649575	17649888	786	-	.	ID="RND-5_FAMILY-1432";Tend="1198";Tstart="916";shortTE="F";uid="77e662ea-e329-4148-971a-523275142947"
HiC_scaffold_4	RepeatMasker	DNA	49403437	49403737	760	-	.	ID="TTAA20_AP";Tend="639";Tstart="279";shortTE="F";uid="e8a2a62d-d4e1-45eb-a322-8739f37bceed"
HiC_scaffold_4	RepeatMasker	Retroposon?	24319822	24320058	628	-	.	ID="SINE2-1_AP";Tend="1441";Tstart="1195";shortTE="F";uid="2b8f5064-2ba4-42a5-aa83-d229185817fc"
HiC_scaffold_4	RepeatMasker	Unknown	11694006	11694779	6525	-	.	ID="RND-6_FAMILY-16089";Tend="1623";Tstart="850";shortTE="F";uid="7be7caf8-8408-4883-992e-1aaf3608e7e9"
HiC_scaffold_4	RepeatMasker	DNA	36812054	36812499	715	-	.	ID="RND-5_FAMILY-4215";Tend="5751";Tstart="5281";shortTE="F";uid="6df14912-f9a2-497b-a893-f88b91c8b364"
HiC_scaffold_4	RepeatMasker	DNA/TcMar-m44?	34074363	34074555	1103	-	.	ID="dnax-4b_ap";Tend="173";Tstart="1";shortTE="F";uid="a55c01a1-dae9-47c6-9b31-bfb1c96b5e62"
HiC_scaffold_4	RepeatMasker	DNA/hAT-Tip100	20742129	20742572	1743	-	.	ID="RND-6_FAMILY-3869";TEgroup="ctg_4%7CRND-6_FAMILY-3869%7C3";Tend="1288";Tstart="1043";shortTE="F";uid="33b39af4-f1d6-4a6b-8fe4-f72daf3c7e04"
HiC_scaffold_4	RepeatMasker	DNA/hAT-Ac	19049235	19049509	945	-	.	ID="RND-6_FAMILY-5325";Tend="2143";Tstart="1867";shortTE="F";uid="6343dd5e-d196-4c3a-99fa-b7418495acc0"
HiC_scaffold_4	RepeatMasker	DNA	40736106	40736666	3777	-	.	ID="rnd-1_family-294";Tend="2106";Tstart="1199";shortTE="F";uid="03e435cd-ff96-477d-9140-6d0189edee97"
HiC_scaffold_4	RepeatMasker	DNA	13250208	13250517	840	-	.	ID="RND-6_FAMILY-1542";TEgroup="ctg_4%7CRND-6_FAMILY-1542%7C2";Tend="2126";Tstart="463";shortTE="F";uid="55cb5005-342b-4e28-96b5-3893cb33e8fa"
HiC_scaffold_4	RepeatMasker	Retroposon?	10954908	10955183	579	-	.	ID="SINE2-1_AP";Tend="1470";Tstart="1195";shortTE="F";uid="962d77dd-9b48-4698-87c4-dab33d6d4e1b"
HiC_scaffold_4	RepeatMasker	Unknown	54852088	54852483	2457	-	.	ID="RND-1_FAMILY-94";Tend="1558";Tstart="1165";shortTE="F";uid="54544a4b-707a-4ec2-a63c-0920cc9d96b1"
HiC_scaffold_4	RepeatMasker	DNA/TcMar-Fot1	54622213	54622564	1201	-	.	ID="RND-6_FAMILY-6727";Tend="1119";Tstart="780";shortTE="F";uid="1aa2b430-f5c1-4674-be30-e4451a010196"
HiC_scaffold_4	RepeatMasker	DNA/hAT?	57965090	57965209	424	-	.	ID="RND-5_FAMILY-4908";Tend="1431";Tstart="1314";shortTE="F";uid="1f1adca9-2b77-46e7-ad7f-1153713240c8"
HiC_scaffold_4	RepeatMasker	DNA/Ginger-2	30334269	30334404	519	-	.	ID="RND-5_FAMILY-3245";Tend="1721";Tstart="1601";shortTE="F";uid="38c6661b-3719-4661-b0d2-718e575a3ec1"
HiC_scaffold_4	RepeatMasker	Retroposon?	18131245	18131576	1138	-	.	ID="SINE2-1_AP";Tend="485";Tstart="143";shortTE="F";uid="8700971b-e4b4-4e1f-8ea9-b587dc2047c5"
HiC_scaffold_4	RepeatMasker	DNA/hAT-Tip100	21020300	21020529	548	-	.	ID="dna8-100_ap";Tend="660";Tstart="294";shortTE="F";uid="1f5a6d78-941e-4622-8f61-077cdaeb0f11"
HiC_scaffold_4	RepeatMasker	DNA/hAT-hAT19	34443718	34444299	562	-	.	ID="DNA8-43_AP";TEgroup="ctg_4%7CDNA8-43_AP%7C1";Tend="821";Tstart="1";shortTE="F";uid="81c83a86-b793-4a67-b757-b68408220ff6"
HiC_scaffold_4	RepeatMasker	DNA/Ginger	2846661	2846769	411	-	.	ID="RND-6_FAMILY-587";Tend="681";Tstart="568";shortTE="F";uid="5716a3fb-46ca-4228-8d93-81d9435c2a20"
HiC_scaffold_4	RepeatMasker	LTR/Gypsy	9781279	9781549	534	-	.	ID="RND-6_FAMILY-5269";Tend="5412";Tstart="5074";shortTE="F";uid="b8edade4-b317-4f62-b189-8acd82ef31e5"
HiC_scaffold_4	RepeatMasker	DNA/hAT-hAT19	12963613	12963927	663	-	.	ID="RND-1_FAMILY-27";Tend="5287";Tstart="5015";shortTE="F";uid="c44bacaf-8297-4d7e-b0db-b59db5acbcda"
HiC_scaffold_4	RepeatMasker	DNA	1067152	1067421	819	-	.	ID="TTAA2D_AP";Tend="396";Tstart="136";shortTE="F";uid="efd3b6a3-7851-4ecb-88b5-8a068831a07d"
HiC_scaffold_4	RepeatMasker	DNA/Kolobok-T2	16301880	16302021	489	-	.	ID="REP-4_PBA";TEgroup="ctg_4%7CREP-4_PBA%7C4";Tend="656";Tstart="478";shortTE="F";uid="2111d2d0-3968-45ac-b4bc-bbc1316dd9eb"
HiC_scaffold_4	RepeatMasker	Unknown	18870676	18870900	513	-	.	ID="RND-6_FAMILY-999";Tend="1220";Tstart="1007";shortTE="F";uid="d4e88a82-8676-429e-80e8-6689d8b01435"
HiC_scaffold_4	RepeatMasker	DNA	12233813	12234211	1036	-	.	ID="TTAA20_AP";TEgroup="ctg_4%7CTTAA20_AP%7C4";Tend="663";Tstart="1";shortTE="F";uid="c2c0bb7e-2e6e-4be8-a601-b776293389c8"
HiC_scaffold_4	RepeatMasker	Retroposon?	39708385	39708532	548	-	.	ID="RND-5_FAMILY-14147";Tend="942";Tstart="779";shortTE="F";uid="8d35f878-347c-41f4-aac0-97809496ed6b"
HiC_scaffold_4	RepeatMasker	DNA	30665787	30666272	2050	-	.	ID="RND-6_FAMILY-2056";TEgroup="ctg_4%7CRND-6_FAMILY-2056%7C2";Tend="1367";Tstart="775";shortTE="F";uid="1d1e7bc3-93fc-4258-a978-fde30cf86c1d"
HiC_scaffold_4	RepeatMasker	Unknown	15573948	15574148	1409	-	.	ID="RND-6_FAMILY-17477";Tend="1166";Tstart="949";shortTE="F";uid="e6e6d190-5d11-42df-b20e-438a243ba2ae"
HiC_scaffold_4	RepeatMasker	Unknown	57395822	57396053	1035	-	.	ID="RND-6_FAMILY-2979";Tend="1536";Tstart="1304";shortTE="F";uid="8be67f97-57ab-4ee5-85b1-a0ed5a39c22a"
HiC_scaffold_4	RepeatMasker	DNA/TcMar-Tigger	33339489	33339908	411	-	.	ID="RND-6_FAMILY-792";TEgroup="ctg_4%7CRND-6_FAMILY-792%7C1";Tend="1317";Tstart="978";shortTE="T";uid="c9a2601f-b74b-4d5a-94bd-44ce9082729e"
HiC_scaffold_4	RepeatMasker	LTR/Pao	56011379	56012087	2459	-	.	ID="RND-6_FAMILY-417";Tend="1288";Tstart="491";shortTE="F";uid="d2607430-b59a-4bae-9338-4196e6eddd45"
HiC_scaffold_4	RepeatMasker	DNA	21759439	21759965	1473	-	.	ID="DNA4-1_AP";TEgroup="ctg_4%7CDNA4-1_AP%7C6";Tend="823";Tstart="2";shortTE="F";uid="20af2349-a216-4b84-ac60-4a992af24062"
HiC_scaffold_4	RepeatMasker	Retroposon?	44050858	44051276	787	-	.	ID="RND-1_FAMILY-34";Tend="2800";Tstart="2379";shortTE="F";uid="bd45638f-5ff3-448f-96e9-8a1f82f3b94d"
HiC_scaffold_4	RepeatMasker	LTR/Pao	41745411	41746329	3698	-	.	ID="RND-6_FAMILY-11719";Tend="1636";Tstart="741";shortTE="F";uid="8f822670-dec1-4d66-a626-28c6e3ec3474"
HiC_scaffold_4	RepeatMasker	LINE/R1	38566551	38566660	407	-	.	ID="SART-5_API";Tend="4398";Tstart="4287";shortTE="F";uid="e0855c10-2b4b-4c1e-ab00-0a9fad076393"
HiC_scaffold_4	RepeatMasker	DNA/hAT-hAT19	49433723	49434058	984	-	.	ID="HAT-N6_AP";Tend="344";Tstart="2";shortTE="F";uid="e6e1230f-3e18-4b63-860b-2729803ce49f"
HiC_scaffold_4	RepeatMasker	Unknown	53062490	53062956	4031	-	.	ID="RND-1_FAMILY-249";Tend="1378";Tstart="912";shortTE="F";uid="1533fd94-6a10-4717-8f3b-0a7d10930c25"
HiC_scaffold_4	RepeatMasker	DNA/hAT-Charlie	21854464	21854943	679	-	.	ID="RND-6_FAMILY-8456";TEgroup="ctg_4%7CRND-6_FAMILY-8456%7C3";Tend="1506";Tstart="789";shortTE="F";uid="716e5115-f199-4fe4-95f2-2700c1bdc434"
HiC_scaffold_4	RepeatMasker	Unknown	1059489	1062013	2506	-	.	ID="RND-6_FAMILY-16306";TEgroup="ctg_4%7CRND-6_FAMILY-16306%7C1";Tend="2395";Tstart="436";shortTE="F";uid="18049076-2aca-4ece-b1e3-9333a08dd416"
HiC_scaffold_4	RepeatMasker	Unknown	6235388	6235511	471	-	.	ID="RND-1_FAMILY-9";Tend="1060";Tstart="929";shortTE="F";uid="bf7c71d1-b3a6-425e-9713-4cd5dcb86bbb"
HiC_scaffold_4	RepeatMasker	DNA/hAT-Charlie	11509301	11509665	2358	-	.	ID="RND-5_FAMILY-7192";Tend="1404";Tstart="1059";shortTE="F";uid="3aa115df-bd5f-44af-951b-32ec3d49463a"
HiC_scaffold_4	RepeatMasker	DNA	56520503	56520823	1148	-	.	ID="RND-1_FAMILY-102";Tend="1753";Tstart="1452";shortTE="F";uid="690677cb-410b-4857-a1cc-989cfa2cc0af"
HiC_scaffold_4	RepeatMasker	Retroposon?	42669619	42669719	459	-	.	ID="RND-5_FAMILY-293";Tend="1196";Tstart="1105";shortTE="F";uid="c2fbf4f8-acf7-4a8f-9125-f52d33bcf236"
HiC_scaffold_4	RepeatMasker	DNA/TcMar-Mariner	10192250	10192363	466	-	.	ID="MARINER-N13_HSAL";Tend="495";Tstart="381";shortTE="F";uid="d93a0813-30d7-4e15-af13-b193290fe34d"
HiC_scaffold_4	RepeatMasker	LTR/Gypsy	39485191	39485559	1868	-	.	ID="RND-6_FAMILY-7278";Tend="633";Tstart="263";shortTE="F";uid="ee43d182-0f4d-4d5d-ab72-ac4849d76720"
HiC_scaffold_4	RepeatMasker	DNA	46039493	46039682	647	-	.	ID="RND-6_FAMILY-5765";Tend="1505";Tstart="1312";shortTE="F";uid="1228dcf7-b417-4cb7-8424-7214dd4a8cd7"
HiC_scaffold_4	RepeatMasker	Unknown	51774708	51774849	546	-	.	ID="RND-5_FAMILY-3222";Tend="732";Tstart="571";shortTE="F";uid="446a6423-bb81-4965-ae1b-188a2b07120f"
HiC_scaffold_4	RepeatMasker	DNA	13427530	13427863	716	-	.	ID="RND-6_FAMILY-1285";Tend="1393";Tstart="1058";shortTE="F";uid="c56c5014-1d76-4ca7-9748-0c4b311d5877"
HiC_scaffold_4	RepeatMasker	LINE/I-Jockey	22458988	22459370	2097	-	.	ID="RND-6_FAMILY-3269";Tend="1793";Tstart="1401";shortTE="F";uid="ce79e48b-71e2-41d8-9236-2d8fb65c12c7"
HiC_scaffold_4	RepeatMasker	LINE/L2	31597499	31597651	562	-	.	ID="DAPHNE-7_HMM";Tend="3335";Tstart="3191";shortTE="F";uid="2d9bcb5c-50d1-48d4-82ca-b59c6a434392"
HiC_scaffold_4	RepeatMasker	LINE/I-Jockey	53174692	53175752	3271	-	.	ID="RND-6_FAMILY-2121";Tend="1461";Tstart="408";shortTE="F";uid="b64fa3b6-eac7-49f7-b82e-7f3876804b0c"
HiC_scaffold_4	RepeatMasker	DNA/Kolobok-E	19149083	19149530	1160	-	.	ID="RND-1_FAMILY-71";Tend="2968";Tstart="2532";shortTE="F";uid="6162fc1d-02d0-450d-a932-8f0342bc1082"
HiC_scaffold_4	RepeatMasker	DNA/hAT-Charlie	41158979	41159296	1168	-	.	ID="DNA8-58_AP";Tend="393";Tstart="1";shortTE="F";uid="fbf3336b-05ff-45ee-bc3a-7d2de4633bea"
HiC_scaffold_4	RepeatMasker	DNA/MULE-MuDR	6861824	6862128	766	-	.	ID="RND-6_FAMILY-6225";Tend="493";Tstart="208";shortTE="F";uid="79912cec-9cbe-4f16-a45e-014907608723"
HiC_scaffold_4	RepeatMasker	DNA/MULE-MuDR	12678443	12678713	894	-	.	ID="RND-6_FAMILY-3479";Tend="2628";Tstart="2328";shortTE="F";uid="5b981e02-f194-4459-87eb-6b90d43fbbc9"
HiC_scaffold_4	RepeatMasker	DNA	12322525	12322951	531	-	.	ID="DNA4-2_AP";Tend="769";Tstart="326";shortTE="F";uid="3a7deea3-2c0e-453e-a129-b3aa54b88689"
HiC_scaffold_4	RepeatMasker	DNA/Ginger-1	5745670	5748210	22137	-	.	ID="RND-5_FAMILY-9227";Tend="6575";Tstart="4048";shortTE="F";uid="4a0f7906-592d-4e27-bd3a-a1fa671d21c7"
HiC_scaffold_4	RepeatMasker	LTR/Copia	25225079	25225303	700	-	.	ID="RND-6_FAMILY-5498";Tend="1057";Tstart="817";shortTE="F";uid="8bb733d7-4db5-4c5d-a59b-2a077d64dd42"
HiC_scaffold_4	RepeatMasker	RC/Helitron	27729369	27729661	1887	-	.	ID="RND-1_FAMILY-14";Tend="1144";Tstart="869";shortTE="F";uid="f63d45e3-b4eb-40fd-a03d-ca1e1f741d0b"
HiC_scaffold_4	RepeatMasker	DNA/Kolobok-E	52031186	52031454	1167	-	.	ID="RND-6_FAMILY-21617";Tend="1369";Tstart="1095";shortTE="F";uid="699b83bf-c6ef-4b57-b415-5cd006390908"
HiC_scaffold_4	RepeatMasker	DNA/MULE-MuDR	58636740	58636905	469	-	.	ID="RND-6_FAMILY-9477";Tend="962";Tstart="779";shortTE="F";uid="41d8afa3-f3ca-444f-a184-af1a672a2338"
HiC_scaffold_4	RepeatMasker	DNA	13896926	13897108	667	-	.	ID="TTAA14_AP";Tend="152";Tstart="1";shortTE="F";uid="61bbd804-cffa-434e-9131-196d0083a9ff"
HiC_scaffold_4	RepeatMasker	Retroposon?	37261212	37263678	19821	-	.	ID="RND-5_FAMILY-697";Tend="2425";Tstart="1";shortTE="F";uid="bc1d7069-c81e-4e3d-a470-b896e4e8335b"
HiC_scaffold_4	RepeatMasker	RC/Helitron	42408294	42408670	2778	-	.	ID="RND-6_FAMILY-2891";Tend="1342";Tstart="957";shortTE="F";uid="6d0491c9-2545-4bc2-9c0c-437c6a186731"
HiC_scaffold_4	RepeatMasker	DNA/CMC-Transib	54570962	54573847	13310	-	.	ID="RND-6_FAMILY-3063";Tend="2743";Tstart="2";shortTE="F";uid="8e5374ff-e628-4e18-a507-2f1f36ae0acd"
HiC_scaffold_4	RepeatMasker	RC/Helitron	18641328	18641811	3037	-	.	ID="RND-1_FAMILY-139";Tend="1918";Tstart="1475";shortTE="F";uid="d3d813fc-2c6d-4ed9-a9f6-1cf670cb5c86"
HiC_scaffold_4	RepeatMasker	DNA/hAT-Tip100	51974557	51974829	1849	-	.	ID="RND-6_FAMILY-27680";Tend="1255";Tstart="948";shortTE="F";uid="a4155824-af27-46a3-a2b4-183411ccf92e"
HiC_scaffold_4	RepeatMasker	DNA/Sola	43648591	43648934	2040	-	.	ID="RND-4_FAMILY-300";Tend="1289";Tstart="949";shortTE="F";uid="88742a77-5e3e-4b29-aa6b-beb367a8715b"
HiC_scaffold_4	RepeatMasker	Retroposon?	23351237	23351462	709	-	.	ID="RND-6_FAMILY-2026";Tend="1370";Tstart="1140";shortTE="F";uid="3ff6ee7c-ed7a-4a93-801a-d9098de50795"
HiC_scaffold_4	RepeatMasker	DNA/hAT	13577720	13577907	520	-	.	ID="RND-6_FAMILY-11936";Tend="1010";Tstart="849";shortTE="F";uid="b3df4153-4433-4748-9d0c-fcccc6e281b0"
HiC_scaffold_4	RepeatMasker	DNA/hAT-hAT19	36280318	36286399	44713	-	.	ID="RND-1_FAMILY-27";Tend="6934";Tstart="895";shortTE="F";uid="8f032be3-ff71-4571-9053-62aeeeebb9af"
HiC_scaffold_4	RepeatMasker	DNA/Ginger	40202131	40202824	433	-	.	ID="RND-6_FAMILY-587";Tend="1256";Tstart="505";shortTE="F";uid="beedaa17-1102-4beb-8c0d-7667816d1acc"
HiC_scaffold_4	RepeatMasker	DNA/hAT-hAT19	37023917	37024301	2773	-	.	ID="RND-6_FAMILY-13221";Tend="1770";Tstart="1380";shortTE="F";uid="bd7a7c75-6bc5-4200-b409-928eb0243026"
HiC_scaffold_4	RepeatMasker	DNA/P	7127609	7128529	2349	-	.	ID="RND-6_FAMILY-881";Tend="1335";Tstart="372";shortTE="F";uid="afb5e1e1-5b16-4799-a459-b5d83eda3a2e"
HiC_scaffold_4	RepeatMasker	DNA	47499361	47500120	514	-	.	ID="DNA4-2_AP";Tend="762";Tstart="31";shortTE="F";uid="91395a46-d0fe-4e88-bbfa-ab4dd01b2467"
HiC_scaffold_4	RepeatMasker	DNA/hAT-hAT19	15089483	15090160	4753	-	.	ID="RND-1_FAMILY-98";Tend="2120";Tstart="1414";shortTE="F";uid="fc0bd5b6-4e1a-4379-8399-05d225464b9f"
HiC_scaffold_4	RepeatMasker	DNA/hAT-Charlie	16975790	16976104	1298	-	.	ID="RND-1_FAMILY-121";Tend="1155";Tstart="816";shortTE="F";uid="61659dca-676f-43ff-8c67-4299ec5b1416"
HiC_scaffold_4	RepeatMasker	DNA	46639772	46639894	420	-	.	ID="DNA3-9_AP";Tend="140";Tstart="24";shortTE="F";uid="5e6b4866-700f-473a-8368-b266505b79da"
HiC_scaffold_4	RepeatMasker	DNA/hAT?	54305400	54305505	477	-	.	ID="RND-5_FAMILY-4908";Tend="1346";Tstart="1241";shortTE="F";uid="618e6cb4-70c3-4e05-aa7c-91202d9fbdee"
HiC_scaffold_4	RepeatMasker	DNA/hAT-Ac	19808551	19809037	1023	-	.	ID="dna8-91_ap";Tend="598";Tstart="360";shortTE="F";uid="3fdb3416-288b-4671-9e55-b69bf4b3deaa"
HiC_scaffold_4	RepeatMasker	DNA	39005182	39005478	512	-	.	ID="TTAA3C_AP";Tend="301";Tstart="3";shortTE="F";uid="49117876-d725-4580-968e-a65321308d9c"
HiC_scaffold_4	RepeatMasker	DNA/hAT-Tip100	48011325	48011573	625	-	.	ID="RND-4_FAMILY-592";Tend="1150";Tstart="905";shortTE="F";uid="81f2858e-adff-4bd3-96c9-b4820f96addc"
HiC_scaffold_4	RepeatMasker	DNA/hAT-Tip100	42551753	42552153	554	-	.	ID="DNA8-106_AP";TEgroup="ctg_4%7CDNA8-106_AP%7C1";Tend="1366";Tstart="1070";shortTE="F";uid="c1d39383-ab87-41fb-a55f-c308991ee73e"
HiC_scaffold_4	RepeatMasker	LINE/L2	57542779	57543163	767	-	.	ID="RND-6_FAMILY-3020";Tend="2339";Tstart="1950";shortTE="F";uid="29139e36-29e5-4696-a138-a5c17b0521a9"
HiC_scaffold_4	RepeatMasker	DNA	14944190	14944442	626	-	.	ID="dna4-2_ap";Tend="234";Tstart="1";shortTE="F";uid="fa8967e8-9c50-4607-b8c7-84679da39c25"
HiC_scaffold_4	RepeatMasker	DNA/hAT-hAT19	51605202	51605441	1164	-	.	ID="DNA8-71_AP";Tend="246";Tstart="2";shortTE="F";uid="e3caecf5-d71c-4eaf-8ccb-c776ed579d51"
HiC_scaffold_4	RepeatMasker	Unknown	22140638	22141233	4822	-	.	ID="RND-6_FAMILY-3964";Tend="1570";Tstart="979";shortTE="F";uid="1ebdce09-12e4-463b-8e70-d5b27fc29339"
HiC_scaffold_4	RepeatMasker	DNA/hAT-Tip100	50677134	50677544	2084	-	.	ID="RND-6_FAMILY-32294";Tend="1429";Tstart="1015";shortTE="F";uid="5d255f10-ecaa-4f20-ac5f-3ac9e98c1519"
HiC_scaffold_4	RepeatMasker	DNA/TcMar-Fot1	54608933	54609279	1159	-	.	ID="RND-6_FAMILY-6727";Tend="1115";Tstart="780";shortTE="F";uid="8031aa9c-3c71-4326-a698-7726594c03ae"
HiC_scaffold_4	RepeatMasker	DNA/hAT-hAT19	27104839	27105284	2352	-	.	ID="RND-1_FAMILY-246";Tend="1381";Tstart="938";shortTE="F";uid="fa003b22-59eb-4020-9f36-8e5dd4cdd467"
HiC_scaffold_4	RepeatMasker	DNA	57176963	57177330	636	-	.	ID="DNA4-2_AP";Tend="372";Tstart="1";shortTE="F";uid="1c99aeb8-d4d9-47cb-a6be-91662ea48a7d"
HiC_scaffold_4	RepeatMasker	LTR/Pao	28046569	28046670	484	-	.	ID="RND-1_FAMILY-111";Tend="5325";Tstart="5226";shortTE="F";uid="9f9ce4cb-a550-4f82-bf73-31d9bfb9de4c"
HiC_scaffold_4	RepeatMasker	DNA	42802691	42803093	1469	-	.	ID="TTAA8_AP";Tend="438";Tstart="1";shortTE="F";uid="ba912f75-c14d-4749-b943-95ed7546ad21"
HiC_scaffold_4	RepeatMasker	DNA	26649116	26649394	621	-	.	ID="DNA4-2_AP";Tend="768";Tstart="461";shortTE="F";uid="22693758-dad6-450b-a332-77b3b3c3f553"
HiC_scaffold_4	RepeatMasker	DNA/hAT-Charlie	285954	286289	1168	-	.	ID="DNA8-58_AP";Tend="393";Tstart="1";shortTE="F";uid="d3e4e39a-6e5e-40ef-ade2-3da2d8460e1c"
HiC_scaffold_4	RepeatMasker	DNA	38853037	38853444	1054	-	.	ID="dna-ttaa-1_ap";Tend="431";Tstart="1";shortTE="F";uid="060d2ef4-1dc2-4357-bb0a-4cbb65aab455"
HiC_scaffold_4	RepeatMasker	DNA/hAT-Ac	35504685	35504830	543	-	.	ID="DNA8-91B_AP";Tend="618";Tstart="479";shortTE="F";uid="956d5863-9a82-4038-8da0-4edb685991ab"
HiC_scaffold_4	RepeatMasker	DNA/Kolobok-E	11969312	11969906	534	-	.	ID="koloboke-4_ap";Tend="6786";Tstart="6346";shortTE="F";uid="bceb5f06-e7ea-455e-a38d-a967ad05d79d"
HiC_scaffold_4	RepeatMasker	Unknown	36233631	36234418	6106	-	.	ID="RND-1_FAMILY-0";Tend="2661";Tstart="2514";shortTE="F";uid="fec2a292-ec65-4d25-9c0e-3f658557cd36"
HiC_scaffold_4	RepeatMasker	DNA	55976660	55977069	1808	-	.	ID="TTAA3_AP";Tend="429";Tstart="2";shortTE="F";uid="f3298e95-3bbd-441a-9c85-ea526d034bcc"
HiC_scaffold_4	RepeatMasker	LTR	37174904	37175069	916	-	.	ID="RND-6_FAMILY-4150";Tend="4110";Tstart="3955";shortTE="F";uid="63a468a0-46e5-403e-9f59-22fd17fa39ea"
HiC_scaffold_4	RepeatMasker	LINE/CR1	6770391	6770812	1151	-	.	ID="RND-6_FAMILY-36505";Tend="1810";Tstart="1020";shortTE="F";uid="365a209f-6f98-4bca-a9a4-0601930d054e"
HiC_scaffold_4	RepeatMasker	LINE/I	10465295	10465478	696	-	.	ID="RND-6_FAMILY-6864";TEgroup="ctg_4%7CRND-6_FAMILY-6864%7C1";Tend="1781";Tstart="909";shortTE="T";uid="8cf8af70-dcb6-4a12-91e3-8b607d7a3d23"
HiC_scaffold_4	RepeatMasker	DNA	39441031	39441442	476	-	.	ID="DNA4-3_AP";Tend="491";Tstart="51";shortTE="F";uid="c70f3557-1018-445f-b14b-48c36734a324"
HiC_scaffold_4	RepeatMasker	DNA	50660381	50660857	1102	-	.	ID="RND-6_FAMILY-42383";Tend="2084";Tstart="1613";shortTE="F";uid="7564c64d-c8b1-45bd-ac0e-86a4526e55c9"
HiC_scaffold_4	RepeatMasker	RC/Helitron	49085895	49086059	541	-	.	ID="RND-5_FAMILY-1432";Tend="1035";Tstart="883";shortTE="F";uid="1b39b0b8-41a6-465e-a22f-2564dc0ff3fe"
HiC_scaffold_4	RepeatMasker	Retroposon?	53743531	53743917	1913	-	.	ID="RND-6_FAMILY-1191";Tend="1553";Tstart="1041";shortTE="F";uid="9cdea236-125f-4ad6-a8fb-7e3ad769aa1f"
HiC_scaffold_4	RepeatMasker	DNA/Ginger-1	21455982	21456100	410	-	.	ID="GINGER1-1_AP";Tend="5132";Tstart="5020";shortTE="F";uid="11d04f84-3331-48bd-9372-938c53eaee53"
HiC_scaffold_4	RepeatMasker	DNA/hAT?	45867845	45867970	462	-	.	ID="RND-5_FAMILY-4908";Tend="1225";Tstart="1098";shortTE="F";uid="a431fb1c-12df-4561-98a4-5bc61f8a6310"
HiC_scaffold_4	RepeatMasker	DNA/TcMar-Tigger	43381912	43382112	606	-	.	ID="RND-6_FAMILY-15795";Tend="1901";Tstart="1707";shortTE="F";uid="f2e92a57-74a9-4b0e-814a-1efd7eac367a"
HiC_scaffold_4	RepeatMasker	DNA/hAT?	31562668	31562900	588	-	.	ID="RND-5_FAMILY-4908";Tend="1212";Tstart="990";shortTE="F";uid="8c9d094a-e593-4f5d-92a1-2bce9bd697bd"
HiC_scaffold_4	RepeatMasker	DNA	44350907	44351280	1399	-	.	ID="TTAA2_AP";Tend="423";Tstart="2";shortTE="F";uid="b790431d-7520-432d-bb28-40a702adacb6"
HiC_scaffold_4	RepeatMasker	Unknown	12041807	12042207	2733	-	.	ID="RND-1_FAMILY-131";Tend="1332";Tstart="947";shortTE="F";uid="9fd86b36-68f9-4bd7-91a6-b202dabfc248"
HiC_scaffold_4	RepeatMasker	LTR/Pao	49549978	49550279	2494	-	.	ID="RND-6_FAMILY-265";Tend="3597";Tstart="3294";shortTE="F";uid="560f85e7-2080-401d-847a-0324f112e57e"
HiC_scaffold_4	RepeatMasker	LTR/Pao	6011866	6012222	656	-	.	ID="RND-1_FAMILY-111";Tend="6451";Tstart="5612";shortTE="F";uid="af743185-46f7-4425-a468-fc266dd30f78"
HiC_scaffold_4	RepeatMasker	RC/Helitron	19468213	19468697	2577	-	.	ID="RND-1_FAMILY-139";Tend="1923";Tstart="1475";shortTE="F";uid="9c5d2876-174e-4631-8891-54098c479591"
HiC_scaffold_4	RepeatMasker	DNA/hAT-hAT19	3401701	3401936	1179	-	.	ID="RND-6_FAMILY-1879";Tend="1621";Tstart="1383";shortTE="F";uid="19c36139-9485-4b55-96d9-b2de3340e669"
HiC_scaffold_4	RepeatMasker	DNA/hAT	48288895	48289071	440	-	.	ID="RND-6_FAMILY-606";Tend="451";Tstart="278";shortTE="F";uid="c92d7bce-9510-49dc-81b5-dcaf2740aefe"
HiC_scaffold_4	RepeatMasker	DNA/TcMar-Tigger	43382375	43382533	964	-	.	ID="RND-6_FAMILY-15795";Tend="1085";Tstart="927";shortTE="F";uid="8a472e23-1444-4963-ac5b-c1d1a731959d"
HiC_scaffold_4	RepeatMasker	LTR/Pao	27692717	27692817	774	-	.	ID="RND-6_FAMILY-265";Tend="3697";Tstart="3597";shortTE="F";uid="529e8ec2-d65e-4ba4-b92f-46f3e7b1a1ee"
HiC_scaffold_4	RepeatMasker	DNA/MULE-MuDR	43334011	43334575	1014	-	.	ID="RND-6_FAMILY-11836";Tend="1679";Tstart="1101";shortTE="F";uid="8d86e21d-220a-416b-8850-84fc080f4988"
HiC_scaffold_4	RepeatMasker	DNA	37533157	37533627	1066	-	.	ID="DNAX-2_AP";Tend="467";Tstart="5";shortTE="F";uid="940769ba-3fda-49d0-bca8-b8ef276703c4"
HiC_scaffold_4	RepeatMasker	Unknown	29405472	29405744	2141	-	.	ID="RND-6_FAMILY-2081";Tend="1787";Tstart="1524";shortTE="F";uid="8e48076b-9d33-4868-a195-3fc03550e356"
HiC_scaffold_4	RepeatMasker	DNA/Sola	27374478	27374773	1637	-	.	ID="RND-4_FAMILY-300";Tend="1281";Tstart="956";shortTE="F";uid="7504b56b-731f-4f2c-a2f5-87423b14f76b"
HiC_scaffold_4	RepeatMasker	RC/Helitron	3223510	3223615	481	-	.	ID="RND-5_FAMILY-4351";Tend="883";Tstart="779";shortTE="F";uid="d2342165-606d-4e1d-8373-c54a363eac23"
HiC_scaffold_4	RepeatMasker	DNA	19427386	19427894	1317	-	.	ID="TTAA20_AP";TEgroup="ctg_4%7CTTAA20_AP%7C6";Tend="653";Tstart="1";shortTE="F";uid="15185b1f-af45-4d8b-95fd-ee7fa0c25db0"
HiC_scaffold_4	RepeatMasker	Retroposon?	30470036	30470143	470	-	.	ID="SINE2-1_AP";Tend="120";Tstart="1";shortTE="F";uid="40a07f65-35ac-4228-85c3-355083b943b3"
HiC_scaffold_4	RepeatMasker	DNA/hAT	56800569	56800891	1290	-	.	ID="DNA8-79_AP";Tend="285";Tstart="1";shortTE="F";uid="80a05295-821e-4a44-aeff-1db7cdc398f8"
HiC_scaffold_4	RepeatMasker	Retroposon?	30282476	30283157	1819	-	.	ID="SINE2-1_AP";Tend="1052";Tstart="332";shortTE="F";uid="fd48e8cf-6421-4c5b-8577-88dd443c3760"
HiC_scaffold_4	RepeatMasker	LINE/L2	55349497	55349662	429	-	.	ID="RND-5_FAMILY-1725";Tend="13712";Tstart="13520";shortTE="F";uid="f54395e7-8c2a-4ca4-aa52-7b2d32223b8d"
HiC_scaffold_4	RepeatMasker	RC/Helitron	24687503	24687630	688	-	.	ID="HELITRON-N4_LMI";Tend="135";Tstart="1";shortTE="F";uid="85c7cf7a-6a6a-4a4c-a426-d76ed688774f"
HiC_scaffold_4	RepeatMasker	DNA	34402365	34402769	441	-	.	ID="RND-6_FAMILY-5765";Tend="1666";Tstart="1310";shortTE="F";uid="5038ce9c-ad96-49a6-9222-7fcf2af821eb"
HiC_scaffold_4	RepeatMasker	DNA/MULE-MuDR	22262940	22263821	4890	-	.	ID="RND-6_FAMILY-10727";Tend="1522";Tstart="568";shortTE="F";uid="0dfad99a-4fdc-4ff2-89da-f52b29ec90f2"
HiC_scaffold_4	RepeatMasker	DNA/hAT-Charlie	35205649	35206692	8651	-	.	ID="RND-6_FAMILY-9930";Tend="1943";Tstart="908";shortTE="F";uid="75ec99c4-9896-420f-ad8a-6f17db16d6c3"
HiC_scaffold_4	RepeatMasker	Unknown	43357572	43358239	1167	-	.	ID="RND-1_FAMILY-87";Tend="1656";Tstart="899";shortTE="F";uid="50161166-323a-4fca-8140-e3a9f363ed02"
HiC_scaffold_4	RepeatMasker	DNA	50552156	50552377	874	-	.	ID="DNA4-1_AP";Tend="783";Tstart="574";shortTE="F";uid="e743be76-7a6c-40cc-8f41-b74c16826a78"
HiC_scaffold_4	RepeatMasker	DNA	39056535	39056733	801	-	.	ID="ttaac_ap";Tend="244";Tstart="47";shortTE="F";uid="8d3a054b-e246-4987-a836-b2fc8d2656ba"
HiC_scaffold_4	RepeatMasker	DNA/hAT-hAT19	45818027	45818298	692	-	.	ID="RND-1_FAMILY-27";Tend="5386";Tstart="5102";shortTE="F";uid="235e2a13-5b23-417d-a3fe-d873be65bcab"
HiC_scaffold_4	RepeatMasker	DNA/hAT-Charlie	37195154	37195406	1132	-	.	ID="RND-6_FAMILY-12092";Tend="1197";Tstart="920";shortTE="F";uid="45bf3134-e32f-4f52-a9b8-031373c568bd"
HiC_scaffold_4	RepeatMasker	LINE/I	39217021	39217231	469	-	.	ID="RND-6_FAMILY-413";Tend="690";Tstart="496";shortTE="F";uid="0d64f172-af7b-4435-8eca-4adda377e083"
HiC_scaffold_4	RepeatMasker	DNA	49296871	49297125	925	-	.	ID="TTAA11_AP";Tend="289";Tstart="1";shortTE="F";uid="65acc6e9-c46e-4c1d-aa8a-654e86b909eb"
HiC_scaffold_4	RepeatMasker	DNA/MULE-NOF	11580074	11581180	6863	-	.	ID="RND-6_FAMILY-1420";Tend="1843";Tstart="840";shortTE="F";uid="e834acfa-d171-4f21-b172-fb0513dd57f3"
HiC_scaffold_4	RepeatMasker	DNA	44462890	44467078	36500	-	.	ID="RND-6_FAMILY-21375";Tend="4810";Tstart="630";shortTE="F";uid="044608ba-01a4-489e-b2eb-483afa4e6b89"
HiC_scaffold_4	RepeatMasker	DNA/MULE-MuDR	8202775	8202994	1051	-	.	ID="RND-5_FAMILY-2032";Tend="1595";Tstart="1390";shortTE="F";uid="23013895-d795-4a70-94c4-9f0f87e06666"
HiC_scaffold_4	RepeatMasker	Unknown	22229752	22229919	694	-	.	ID="RND-5_FAMILY-3745";Tend="1355";Tstart="1197";shortTE="F";uid="bad663a7-bbed-42ce-9d09-d0aba1e5d116"
HiC_scaffold_4	RepeatMasker	DNA	41457844	41458675	2057	-	.	ID="DNA4-2_AP";Tend="764";Tstart="1";shortTE="F";uid="bf783187-7af8-4618-86cd-6bb4b7ca4442"
HiC_scaffold_4	RepeatMasker	RC/Helitron	10858221	10858323	473	-	.	ID="RND-1_FAMILY-26";Tend="1914";Tstart="1804";shortTE="F";uid="d4f40ac7-37f2-45a2-8798-37a09cab6979"
HiC_scaffold_4	RepeatMasker	RC/Helitron	9787742	9788273	3066	-	.	ID="RND-1_FAMILY-26";Tend="2107";Tstart="1436";shortTE="F";uid="a831a5af-c291-4934-b2c9-970c384756cb"
HiC_scaffold_4	RepeatMasker	DNA	14451671	14451999	1925	-	.	ID="ttaa13b_ap";Tend="518";Tstart="175";shortTE="F";uid="200eb52c-4c8e-4103-b0f6-3152d0124fc3"
HiC_scaffold_4	RepeatMasker	DNA/MULE-MuDR	21270477	21270622	404	-	.	ID="RND-6_FAMILY-3479";Tend="850";Tstart="700";shortTE="F";uid="c97f6a5d-0c78-4f85-b00b-a164c41fc038"
HiC_scaffold_4	RepeatMasker	DNA/hAT-hAT19	41655879	41656676	5012	-	.	ID="RND-6_FAMILY-9829";Tend="1970";Tstart="1225";shortTE="F";uid="51fa103b-85ac-4966-b2b5-49024ce66e26"
HiC_scaffold_4	RepeatMasker	DNA	14987680	14987844	406	-	.	ID="DNA-TTAA-1_AP";Tend="208";Tstart="44";shortTE="F";uid="01e720f2-f105-4f3c-b49e-72dfb0f88b93"
HiC_scaffold_4	RepeatMasker	DNA/hAT-hAT19	53919102	53919397	878	-	.	ID="RND-6_FAMILY-3675";Tend="1580";Tstart="1262";shortTE="F";uid="4848b667-f464-43bc-91e4-7cd0d3910c5a"
HiC_scaffold_4	RepeatMasker	DNA/Kolobok-E	9768773	9769098	566	-	.	ID="RND-6_FAMILY-17671";Tend="2380";Tstart="2024";shortTE="F";uid="1c734a5e-d647-4af2-a17f-24b4cb14bebe"
HiC_scaffold_4	RepeatMasker	Retroposon?	25857762	25857896	997	-	.	ID="RND-6_FAMILY-7995";Tend="1298";Tstart="1167";shortTE="F";uid="da2945af-bd61-44c3-b3ae-3cda21a6aa3e"
HiC_scaffold_4	RepeatMasker	Unknown	3487006	3487168	974	-	.	ID="RND-1_FAMILY-87";Tend="1250";Tstart="1088";shortTE="F";uid="276112db-1d9c-48e6-9ebb-c8f15f632152"
HiC_scaffold_4	RepeatMasker	DNA	47929142	47929631	557	-	.	ID="RND-6_FAMILY-5765";Tend="1600";Tstart="1175";shortTE="F";uid="7da09715-b0ae-4412-8b62-f3f7bf9678e8"
HiC_scaffold_4	RepeatMasker	DNA	26471034	26471855	2380	-	.	ID="DNA4-2_AP";Tend="769";Tstart="2";shortTE="F";uid="6016d839-0f29-40ef-a5f8-cc363a27491e"
HiC_scaffold_4	RepeatMasker	DNA	44518536	44518727	968	-	.	ID="TTAA4B_AP";Tend="195";Tstart="1";shortTE="F";uid="2986cbe6-df45-4902-b92d-4743dac79da1"
HiC_scaffold_4	RepeatMasker	Unknown	51344112	51344832	4604	-	.	ID="RND-1_FAMILY-87";Tend="1656";Tstart="897";shortTE="F";uid="deef3f87-84a0-48f2-a53d-b1a04b195554"
HiC_scaffold_4	RepeatMasker	DNA/Ginger	51433572	51433694	908	-	.	ID="RND-6_FAMILY-587";Tend="1151";Tstart="625";shortTE="F";uid="04b8e3a2-9e57-48fc-ba6a-e8ec4faeeb6a"
HiC_scaffold_4	RepeatMasker	LINE/I-Jockey	1905633	1909250	1266	-	.	ID="JOCKEY-3_RPR";Tend="4417";Tstart="957";shortTE="F";uid="f60f9b5d-51a8-476c-9802-33bb67297fc3"
HiC_scaffold_4	RepeatMasker	DNA/hAT?	32528594	32528752	558	-	.	ID="RND-5_FAMILY-4908";Tend="1224";Tstart="1062";shortTE="F";uid="112a27ca-a594-4658-b349-d083a4748eb4"
HiC_scaffold_4	RepeatMasker	Retroposon?	57782709	57783640	1337	-	.	ID="RND-6_FAMILY-3202";Tend="1810";Tstart="853";shortTE="F";uid="1fadb5f6-7bf6-442b-b363-cc63903bcf6b"
HiC_scaffold_4	RepeatMasker	Retroposon?	16305923	16306662	1236	-	.	ID="RND-6_FAMILY-6896";Tend="1373";Tstart="603";shortTE="F";uid="06011902-d9fc-498c-8808-e93345516b4f"
HiC_scaffold_4	RepeatMasker	Unknown	8868547	8868690	456	-	.	ID="RND-6_FAMILY-3964";Tend="1556";Tstart="1399";shortTE="F";uid="7e708b6b-cc58-4afe-9c39-fe442e412f96"
HiC_scaffold_4	RepeatMasker	DNA	17953069	17953748	550	-	.	ID="DNA4-2_AP";Tend="769";Tstart="1";shortTE="F";uid="cf2c7147-e3be-47e7-a685-f6102bf7b3a7"
HiC_scaffold_4	RepeatMasker	DNA/Kolobok-E	8472350	8472641	1079	-	.	ID="koloboke-4_ap";Tend="3199";Tstart="2922";shortTE="F";uid="214f5dec-9934-4abf-abb3-9e5fa3919491"
HiC_scaffold_4	RepeatMasker	DNA/Kolobok-E	26677807	26678132	618	-	.	ID="KOLOBOKE-4_AP";Tend="2863";Tstart="2524";shortTE="F";uid="9b1849bb-4718-4ff3-800f-67b436b8d17d"
HiC_scaffold_4	RepeatMasker	DNA	43860675	43860890	404	-	.	ID="TTAA2C_AP";Tend="423";Tstart="198";shortTE="F";uid="c2ef2118-968d-4996-82d5-1b89c6b32d07"
HiC_scaffold_4	RepeatMasker	RC/Helitron	890881	890981	522	-	.	ID="HELITRON-N1_PBA";Tend="670";Tstart="570";shortTE="F";uid="584bcbf7-3770-4e91-b93a-16b18bad0579"
HiC_scaffold_4	RepeatMasker	DNA/hAT	11686252	11686516	643	-	.	ID="RND-6_FAMILY-615";Tend="1078";Tstart="828";shortTE="F";uid="e3b0aecc-25f4-4545-8dbe-e61bff5eb2d5"
HiC_scaffold_4	RepeatMasker	DNA	41672327	41672753	661	-	.	ID="RND-6_FAMILY-1285";Tend="1617";Tstart="1224";shortTE="F";uid="c3e0a8a8-8cd7-4ec2-b19f-97f6cd0aef9c"
HiC_scaffold_4	RepeatMasker	LINE/I	3868622	3869630	4450	-	.	ID="RND-6_FAMILY-6591";Tend="3521";Tstart="2457";shortTE="F";uid="e6916c38-c19e-48fa-89b1-da12b3e3268a"
HiC_scaffold_4	RepeatMasker	LINE/L2	58225293	58225969	989	-	.	ID="RND-6_FAMILY-11684";Tend="797";Tstart="437";shortTE="F";uid="0f429cc8-6246-4554-b0e2-415d6aa5461b"
HiC_scaffold_4	RepeatMasker	DNA/MULE-MuDR	2124830	2125010	616	-	.	ID="RND-6_FAMILY-9011";Tend="585";Tstart="416";shortTE="F";uid="b6dd3a1e-671b-4ba0-a5f2-ffbce1b6ce46"
HiC_scaffold_4	RepeatMasker	DNA/MULE-MuDR	45954037	45954406	1402	-	.	ID="RND-4_FAMILY-526";Tend="4583";Tstart="4213";shortTE="F";uid="dd708537-b199-4154-b541-c33a36a74b09"
HiC_scaffold_4	RepeatMasker	DNA	31289350	31289733	1499	-	.	ID="TTAA8_AP";Tend="432";Tstart="1";shortTE="F";uid="40313821-3b86-4de6-a7e2-62dcfdcdca1f"
HiC_scaffold_4	RepeatMasker	DNA/TcMar-m44	53229648	53229812	586	-	.	ID="DNAX-8B_AP";Tend="139";Tstart="8";shortTE="F";uid="0d08368e-ba75-4a31-a9b0-db1d6198b805"
HiC_scaffold_4	RepeatMasker	DNA/Kolobok-E	19514649	19514816	490	-	.	ID="RND-6_FAMILY-5065";Tend="1164";Tstart="970";shortTE="F";uid="1ed1de84-b4d9-49e4-9f2d-d92b8f05a29b"
HiC_scaffold_4	RepeatMasker	Unknown	12698086	12698474	418	-	.	ID="RND-5_FAMILY-10231";Tend="1354";Tstart="948";shortTE="F";uid="08c63946-1179-47f8-92d5-986c41c5db51"
HiC_scaffold_4	RepeatMasker	LINE/CR1	15133933	15134209	475	-	.	ID="RND-6_FAMILY-5909";Tend="1003";Tstart="729";shortTE="F";uid="65771f7d-f1c0-454a-8e18-e378eb627dc1"
HiC_scaffold_4	RepeatMasker	DNA/Kolobok-E	7050435	7050715	937	-	.	ID="RND-6_FAMILY-412";Tend="1059";Tstart="799";shortTE="F";uid="8ea41dc4-a4ae-4455-9a48-7bd8599136fc"
HiC_scaffold_4	RepeatMasker	DNA	45558568	45558970	892	-	.	ID="TTAA2C_AP";Tend="406";Tstart="1";shortTE="F";uid="0e4a34d0-14d4-4014-8dea-8a4304942c57"
HiC_scaffold_4	RepeatMasker	DNA/hAT-Tip100	51317019	51317876	5411	-	.	ID="RND-4_FAMILY-562";Tend="1764";Tstart="955";shortTE="F";uid="2d7db6a2-fd1d-417e-aa1b-472a61feb816"
HiC_scaffold_4	RepeatMasker	DNA/Kolobok-E	7798118	7798638	3652	-	.	ID="RND-6_FAMILY-4070";Tend="1503";Tstart="1010";shortTE="F";uid="0c21c127-c0ef-4b1a-921a-c6456536d792"
HiC_scaffold_4	RepeatMasker	DNA	57937119	57937763	1585	-	.	ID="DNA4-2_AP";Tend="769";Tstart="137";shortTE="F";uid="175c0518-352b-4e59-b57c-d1a9b59c5fa1"
HiC_scaffold_4	RepeatMasker	Retroposon?	912210	912405	416	-	.	ID="RND-6_FAMILY-589";Tend="687";Tstart="497";shortTE="F";uid="dcb11f7e-a289-4bf9-b93d-4541a8a8c0e7"
HiC_scaffold_4	RepeatMasker	Retroposon?	14638406	14638762	477	-	.	ID="SINE2-2_AP";Tend="1998";Tstart="1681";shortTE="F";uid="cc1a1c18-277e-4308-99ff-071544799cf6"
HiC_scaffold_4	RepeatMasker	LTR/Gypsy	56071228	56071671	707	-	.	ID="RND-6_FAMILY-4683";Tend="1367";Tstart="915";shortTE="F";uid="eda8b3e5-d17a-411e-bb1e-204dc877ca3c"
HiC_scaffold_4	RepeatMasker	DNA	16847339	16847634	614	-	.	ID="RND-6_FAMILY-5765";Tend="1349";Tstart="1045";shortTE="F";uid="6e2f0dd8-429d-4fb2-98fe-29a1a9b61d39"
HiC_scaffold_4	RepeatMasker	DNA	10556698	10557212	1669	-	.	ID="TTAA18B_AP";Tend="576";Tstart="1";shortTE="F";uid="c1cbb722-de7d-429e-9b7a-c12db683e8cc"
HiC_scaffold_4	RepeatMasker	DNA/MULE-MuDR	31725431	31726987	1583	-	.	ID="RND-6_FAMILY-28109";Tend="2302";Tstart="698";shortTE="F";uid="1ec75974-2632-45d3-be5e-7be7479a2b93"
HiC_scaffold_4	RepeatMasker	Retroposon?	54141413	54141921	1392	-	.	ID="SINE2-1_AP";Tend="1473";Tstart="950";shortTE="F";uid="4641cfb4-4f83-4de8-b5e0-8a4a55008e71"
HiC_scaffold_4	RepeatMasker	DNA	3850495	3850978	1579	-	.	ID="DNA4-2_AP";Tend="768";Tstart="326";shortTE="F";uid="fdfbc959-3608-40f0-8b85-53d37f64a2d1"
HiC_scaffold_4	RepeatMasker	Retroposon?	8472642	8472919	572	-	.	ID="RND-6_FAMILY-589";Tend="698";Tstart="427";shortTE="F";uid="cf74ea32-9dd0-4074-9405-e6d0249c20ca"
HiC_scaffold_4	RepeatMasker	Unknown	36074687	36074843	746	-	.	ID="RND-5_FAMILY-2853";Tend="1446";Tstart="1297";shortTE="F";uid="731bd353-9873-4c94-b7da-1e5cb371c30e"
HiC_scaffold_4	RepeatMasker	DNA	8509063	8509220	400	-	.	ID="RND-6_FAMILY-5765";Tend="1204";Tstart="1041";shortTE="F";uid="59376844-e0fc-4dfd-8f80-b3ade76dcaff"
HiC_scaffold_4	RepeatMasker	DNA	38010301	38010614	486	-	.	ID="RND-6_FAMILY-5765";Tend="1353";Tstart="1038";shortTE="F";uid="b0946af6-c0d7-4639-a8b7-5ded8eec3f5e"
HiC_scaffold_4	RepeatMasker	DNA	2704222	2704661	2645	-	.	ID="TTAA4B_AP";Tend="430";Tstart="2";shortTE="F";uid="705b76a3-51e1-4ada-b547-c96f58df872b"
HiC_scaffold_4	RepeatMasker	Unknown	25275500	25275827	1920	-	.	ID="RND-6_FAMILY-9634";Tend="1288";Tstart="953";shortTE="F";uid="ac46dd7a-8017-4939-833a-bc61c79ce298"
HiC_scaffold_4	RepeatMasker	Retroposon?	53173980	53174198	1633	-	.	ID="RND-6_FAMILY-1191";Tend="1422";Tstart="437";shortTE="F";uid="f4d9853e-afe5-4649-af09-641249fcb6e5"
HiC_scaffold_4	RepeatMasker	DNA/hAT-hAT19	15714547	15714878	906	-	.	ID="DNA8-64B_AP";TEgroup="ctg_4%7CDNA8-64B_AP%7C1";Tend="841";Tstart="188";shortTE="F";uid="79f3db3b-3458-4fc2-a7a5-39b67a1e2fb1"
HiC_scaffold_4	RepeatMasker	DNA/Kolobok-E	17276302	17276441	530	-	.	ID="RND-6_FAMILY-3991";Tend="797";Tstart="645";shortTE="F";uid="d6dbe441-9017-4c9a-94a8-6c3dc80953d9"
HiC_scaffold_4	RepeatMasker	RC/Helitron	49565209	49565337	709	-	.	ID="RND-6_FAMILY-4364";Tend="1334";Tstart="1202";shortTE="F";uid="0a7aa787-892d-4fab-b5ae-f906f3599f7c"
HiC_scaffold_4	RepeatMasker	DNA/hAT-hAT19	16950059	16950705	1834	-	.	ID="rnd-1_family-280";Tend="1929";Tstart="1256";shortTE="F";uid="496c5ca5-7e72-425b-bc43-cfd9c80bcf16"
HiC_scaffold_4	RepeatMasker	Retroposon?	37035843	37036200	518	-	.	ID="RND-6_FAMILY-38466";Tend="577";Tstart="195";shortTE="F";uid="cff47815-e37e-49c4-b8af-1165c7101455"
HiC_scaffold_4	RepeatMasker	Unknown	12786232	12786483	420	-	.	ID="RND-5_FAMILY-3222";TEgroup="ctg_4%7CRND-5_FAMILY-3222%7C1";Tend="738";Tstart="569";shortTE="T";uid="2e7303e8-1c00-410f-9311-5ac288b3f161"
HiC_scaffold_4	RepeatMasker	DNA	13510818	13511245	3169	-	.	ID="TTAA6_AP";Tend="423";Tstart="1";shortTE="F";uid="8ccb9ff6-d616-4aeb-a5f9-efb8129ab43d"
HiC_scaffold_4	RepeatMasker	DNA/Maverick	35078807	35078926	584	-	.	ID="RND-6_FAMILY-8510";Tend="121";Tstart="23";shortTE="F";uid="ec11f0c2-f25e-4325-9337-391d1297fa80"
HiC_scaffold_4	RepeatMasker	LINE/I	29376572	29376946	1830	-	.	ID="RND-4_FAMILY-1576";Tend="1496";Tstart="1122";shortTE="F";uid="3df534ac-3f55-4150-a246-6d7fc5018c9a"
HiC_scaffold_4	RepeatMasker	DNA	40643327	40643566	1047	-	.	ID="RND-6_FAMILY-1285";Tend="1489";Tstart="1251";shortTE="F";uid="5a7fde29-7e0f-4ab6-829d-9100858dc513"
HiC_scaffold_4	RepeatMasker	DNA	51452025	51452308	1254	-	.	ID="RND-5_FAMILY-227";Tend="1159";Tstart="890";shortTE="F";uid="755bfa4a-7e01-496f-9042-1e6ae2dc3d9c"
HiC_scaffold_4	RepeatMasker	LTR/Gypsy	57341531	57345623	4678	-	.	ID="GYPSY-25_LH-I";Tend="4121";Tstart="160";shortTE="F";uid="2a66a0e1-6c76-4d58-b724-9b9596cc0aff"
HiC_scaffold_4	RepeatMasker	RC/Helitron	38496221	38496418	526	-	.	ID="RND-5_FAMILY-1432";Tend="1181";Tstart="998";shortTE="F";uid="25c17632-35f8-438a-8c84-0557f9e82b5f"
HiC_scaffold_4	RepeatMasker	DNA/TcMar-Tigger	22697472	22697584	488	-	.	ID="RND-6_FAMILY-2836";Tend="1446";Tstart="1321";shortTE="F";uid="b69725df-fb90-4956-aa13-85b43e225343"
HiC_scaffold_4	RepeatMasker	DNA/Kolobok-E	37055725	37055851	411	-	.	ID="KOLOBOKE-2_AP";Tend="122";Tstart="1";shortTE="F";uid="cf57a72d-42be-4c9d-b6f3-3162a6c6152c"
HiC_scaffold_4	RepeatMasker	Unknown	15068996	15069322	1051	-	.	ID="RND-6_FAMILY-768";TEgroup="ctg_4%7CRND-6_FAMILY-768%7C2";Tend="1132";Tstart="878";shortTE="F";uid="22cba070-9789-439c-adfc-fd8633ffd20f"
HiC_scaffold_4	RepeatMasker	DNA	31583739	31584227	440	-	.	ID="dna4-2_ap";TEgroup="ctg_4%7Cdna4-2_ap%7C9";Tend="236";Tstart="1";shortTE="F";uid="2c0da8d5-0ee1-4b35-979b-1140bc604755"
HiC_scaffold_4	RepeatMasker	Unknown	49860825	49861518	1358	-	.	ID="RND-6_FAMILY-20681";Tend="1710";Tstart="1033";shortTE="F";uid="43076589-39ef-4506-9c9f-b53ed0a5da60"
HiC_scaffold_4	RepeatMasker	DNA/hAT-hAT19	20271070	20271635	1647	-	.	ID="RND-6_FAMILY-1879";Tend="1623";Tstart="1040";shortTE="F";uid="d03d2611-039f-4cd8-9ac4-1924df2fa5cc"
HiC_scaffold_4	RepeatMasker	Unknown	27307731	27307975	496	-	.	ID="RND-5_FAMILY-1287";Tend="1272";Tstart="1043";shortTE="F";uid="a25a353e-ac21-46f2-a064-03271fa72e2c"
HiC_scaffold_4	RepeatMasker	DNA/Ginger-1	18730690	18733168	19263	-	.	ID="RND-5_FAMILY-2430";Tend="2427";Tstart="58";shortTE="F";uid="bebc3766-d584-4f0b-8df9-05ffc0915773"
HiC_scaffold_4	RepeatMasker	DNA/Ginger-1	50450972	50451248	446	-	.	ID="GINGER1-1_AP";Tend="4121";Tstart="3864";shortTE="F";uid="f6cd7870-c569-4654-9f2e-f8c147864759"
HiC_scaffold_4	RepeatMasker	Unknown	38799391	38799681	1289	-	.	ID="RND-6_FAMILY-3922";Tend="1234";Tstart="976";shortTE="F";uid="83f2289a-2838-4312-99ae-179c29352c0f"
HiC_scaffold_4	RepeatMasker	DNA	51831583	51831874	1041	-	.	ID="TTAA13B_AP";Tend="300";Tstart="1";shortTE="F";uid="20a5f3a3-91e2-4330-9a8d-c7723c317e9c"
HiC_scaffold_4	RepeatMasker	DNA	42496524	42496989	656	-	.	ID="DNA4-3_AP";Tend="635";Tstart="129";shortTE="F";uid="d3dddf77-58b9-4762-8aaf-1d56ad992286"
HiC_scaffold_4	RepeatMasker	Unknown	8004690	8006544	7575	-	.	ID="RND-6_FAMILY-6156";Tend="2111";Tstart="303";shortTE="F";uid="f66b65cb-7183-407f-97eb-2bc47d4a6ac9"
HiC_scaffold_4	RepeatMasker	RC/Helitron	39754771	39755233	3183	-	.	ID="RND-6_FAMILY-17111";Tend="1233";Tstart="768";shortTE="F";uid="0adaab3f-ede9-4fc5-9acf-2bcd206abe8d"
HiC_scaffold_4	RepeatMasker	Retroposon?	49200773	49201127	719	-	.	ID="SINE2-1_AP";Tend="1442";Tstart="1050";shortTE="F";uid="ce34cc95-7cbd-4556-a7d9-589045f8dee1"
HiC_scaffold_4	RepeatMasker	Unknown	14853763	14854225	2791	-	.	ID="RND-5_FAMILY-864";Tend="1403";Tstart="938";shortTE="F";uid="8e88c711-6095-4fc9-bccb-2160db493ebc"
HiC_scaffold_4	RepeatMasker	Unknown	6570046	6570535	2345	-	.	ID="RND-5_FAMILY-3893";TEgroup="ctg_4%7CRND-5_FAMILY-3893%7C1";Tend="1307";Tstart="916";shortTE="F";uid="ff56b64d-c4f0-4907-a0bf-242a9e19d013"
HiC_scaffold_4	RepeatMasker	DNA/Kolobok-E	17858122	17858479	559	-	.	ID="RND-6_FAMILY-1652";Tend="1342";Tstart="1040";shortTE="F";uid="dbe718df-b1cf-439e-9732-29073c543624"
HiC_scaffold_4	RepeatMasker	DNA	50951291	50951740	1730	-	.	ID="RND-6_FAMILY-6349";Tend="1264";Tstart="803";shortTE="F";uid="d894ea36-6d8f-43c0-83f6-e5bd9dc7594f"
HiC_scaffold_4	RepeatMasker	RC/Helitron	15712860	15712980	470	-	.	ID="HELITRON-N1_PBA";Tend="711";Tstart="587";shortTE="F";uid="78a3b11a-fdde-4302-b9f3-7cccae8a6e28"
HiC_scaffold_4	RepeatMasker	LINE/L2	6334767	6334884	510	-	.	ID="RND-6_FAMILY-15366";Tend="3994";Tstart="3875";shortTE="F";uid="b66520cd-2e17-49da-9b3b-7156887e114c"
HiC_scaffold_4	RepeatMasker	Retroposon?	54684580	54684754	821	-	.	ID="SINE2-1_AP";Tend="419";Tstart="248";shortTE="F";uid="95406ffe-3ea5-44fe-98f1-b7526ef3b01f"
HiC_scaffold_4	RepeatMasker	DNA/hAT	36814284	36814425	453	-	.	ID="RND-6_FAMILY-13173";Tend="1089";Tstart="947";shortTE="F";uid="cb577094-71d3-4c5f-adce-21cf4104b04f"
HiC_scaffold_4	RepeatMasker	DNA/hAT-Charlie	58452315	58452641	2297	-	.	ID="RND-5_FAMILY-6725";Tend="1246";Tstart="924";shortTE="F";uid="b26d8a9a-51e6-4094-967b-5dc9e3b0fae1"
HiC_scaffold_4	RepeatMasker	Retroposon?	37259787	37260012	1140	-	.	ID="RND-5_FAMILY-697";Tend="2622";Tstart="2419";shortTE="F";uid="f0e04dc4-3c54-422e-8547-6addaa2c6b1a"
HiC_scaffold_4	RepeatMasker	DNA/P	19165446	19165679	479	-	.	ID="P-4_AP";TEgroup="ctg_4%7CP-4_AP%7C3";Tend="4074";Tstart="1";shortTE="T";uid="b25065af-c09d-4c5e-8911-a99f53f3253e"
HiC_scaffold_4	RepeatMasker	DNA	39536026	39536368	793	-	.	ID="TTAA2C_AP";Tend="420";Tstart="69";shortTE="F";uid="6ce2ac3d-0c22-4eae-8049-dadb00c780cf"
HiC_scaffold_4	RepeatMasker	Unknown	38248220	38248519	2203	-	.	ID="RND-1_FAMILY-10";Tend="1267";Tstart="982";shortTE="F";uid="365c6857-c141-47d4-af5a-47ef5cd98ceb"
HiC_scaffold_4	RepeatMasker	DNA/MULE-MuDR	6132200	6132460	746	-	.	ID="RND-5_FAMILY-560";Tend="1231";Tstart="964";shortTE="F";uid="95be0433-42de-4f0d-8980-f8eab49531a8"
HiC_scaffold_4	RepeatMasker	Retroposon?	18922368	18922544	457	-	.	ID="SINE2-2_AP";Tend="179";Tstart="2";shortTE="F";uid="3999ce1e-7526-4cab-8a80-86df2f0bea8d"
HiC_scaffold_4	RepeatMasker	DNA/MULE-MuDR	40687643	40690130	16069	-	.	ID="RND-4_FAMILY-526";Tend="5593";Tstart="3197";shortTE="F";uid="82aafd76-71c3-482e-bfab-adfd4939cccb"
HiC_scaffold_4	RepeatMasker	DNA	22617270	22617432	751	-	.	ID="DNA3-3_AP";Tend="169";Tstart="1";shortTE="F";uid="ad24fd97-e9fd-425c-93c8-7f2ae3d32514"
HiC_scaffold_4	RepeatMasker	DNA/MULE-MuDR	37914909	37915961	1510	-	.	ID="mudr7x_ap";Tend="1820";Tstart="626";shortTE="F";uid="129f61b7-22a0-4c05-98bb-83c81caac20e"
HiC_scaffold_4	RepeatMasker	DNA/hAT-Ac	37516568	37516686	556	-	.	ID="dna8-91_ap";Tend="680";Tstart="558";shortTE="F";uid="1a207ae6-c12a-4658-96ad-1c4251b04445"
HiC_scaffold_4	RepeatMasker	LINE/L2	258188	258485	1999	-	.	ID="RND-6_FAMILY-11684";Tend="1393";Tstart="1101";shortTE="F";uid="1b9ac435-6b2d-479f-a426-3c39100b257d"
HiC_scaffold_4	RepeatMasker	Retroposon?	33824543	33825009	1512	-	.	ID="SINE2-1_AP";Tend="1170";Tstart="649";shortTE="F";uid="7eb68daa-6ae4-436d-abdb-a8261cf4df79"
HiC_scaffold_4	RepeatMasker	DNA	27977609	27977784	594	-	.	ID="DNA4-2_AP";Tend="763";Tstart="588";shortTE="F";uid="8f43f49b-f461-4ed6-8280-d57224922470"
HiC_scaffold_4	RepeatMasker	Unknown	6600058	6600326	519	-	.	ID="RND-1_FAMILY-10";Tend="1309";Tstart="1063";shortTE="F";uid="1d1c429b-7599-476c-b4b5-2cf9469ec442"
HiC_scaffold_4	RepeatMasker	Unknown	50225170	50226801	4249	-	.	ID="RND-6_FAMILY-6998";Tend="1875";Tstart="346";shortTE="F";uid="7001b3ac-749e-4d36-83a5-25b93ca07c1a"
HiC_scaffold_4	RepeatMasker	Retroposon?	40480936	40481798	2479	-	.	ID="SINE2-1_AP";Tend="1529";Tstart="740";shortTE="F";uid="08728368-139c-4b4e-9455-39f3e343943c"
HiC_scaffold_4	RepeatMasker	DNA/hAT	55033083	55033189	449	-	.	ID="RND-6_FAMILY-7261";Tend="1389";Tstart="1281";shortTE="F";uid="61722c1d-70e6-430b-b0ba-ede6f976b851"
HiC_scaffold_4	RepeatMasker	DNA/hAT-Tip100	54679917	54680206	430	-	.	ID="DNA8-107_AP";Tend="678";Tstart="395";shortTE="F";uid="62ab94b6-4de9-41a5-a287-f86a40a0491a"
HiC_scaffold_4	RepeatMasker	LTR	23860854	23861078	726	-	.	ID="RND-6_FAMILY-4150";Tend="4377";Tstart="4134";shortTE="F";uid="2a126504-2ab9-4b50-8e0d-3862afc3a9f6"
HiC_scaffold_4	RepeatMasker	DNA/Ginger-1	37276208	37276599	1893	-	.	ID="RND-6_FAMILY-5266";Tend="1783";Tstart="1386";shortTE="F";uid="96360bed-81af-4054-adeb-065e41c57109"
HiC_scaffold_4	RepeatMasker	LTR/Pao	2539669	2540812	1533	-	.	ID="RND-6_FAMILY-1226";Tend="1935";Tstart="753";shortTE="F";uid="cfaad046-6b3e-4178-aeac-64b344b1ff22"
HiC_scaffold_4	RepeatMasker	DNA/Kolobok-E	40728917	40729360	983	-	.	ID="RND-6_FAMILY-4785";Tend="888";Tstart="445";shortTE="F";uid="b5840094-2c67-4d3a-80fa-4bb9c5e4b3fa"
HiC_scaffold_4	RepeatMasker	DNA	7255981	7256233	461	-	.	ID="RND-6_FAMILY-11413";Tend="1722";Tstart="1488";shortTE="F";uid="09c4600f-b636-42e4-a7a2-86b600b137bf"
HiC_scaffold_4	RepeatMasker	Unknown	14841016	14841386	1404	-	.	ID="RND-5_FAMILY-3745";Tend="1356";Tstart="974";shortTE="F";uid="e0bca013-2ce8-4f35-a3aa-8a03b37f0cae"
HiC_scaffold_4	RepeatMasker	Retroposon?	14379512	14379764	589	-	.	ID="RND-6_FAMILY-7995";Tend="2360";Tstart="2107";shortTE="F";uid="aea5db9a-3370-4882-9fce-925e7164185b"
HiC_scaffold_4	RepeatMasker	Unknown	31421221	31421548	1231	-	.	ID="RND-6_FAMILY-768";Tend="1144";Tstart="874";shortTE="F";uid="fae2b66b-6fce-4d99-b959-c9b11de030e0"
HiC_scaffold_4	RepeatMasker	DNA	14569325	14569625	1052	-	.	ID="dna4-3_ap";Tend="285";Tstart="17";shortTE="F";uid="98f1929f-a174-4735-a2ce-228e86bbd5ce"
HiC_scaffold_4	RepeatMasker	DNA	22308462	22308740	875	-	.	ID="TTAA2C_AP";Tend="423";Tstart="147";shortTE="F";uid="39e47ec8-a31c-4d7c-a275-38c17c22c1c3"
HiC_scaffold_4	RepeatMasker	DNA/hAT-hAT19	45256502	45256673	1143	-	.	ID="DNA8-95_AP";Tend="175";Tstart="1";shortTE="F";uid="52217746-2b99-4b01-a24e-11c2dfd15d0a"
HiC_scaffold_4	RepeatMasker	Unknown	31011970	31012153	1492	-	.	ID="RND-5_FAMILY-2603";Tend="1046";Tstart="861";shortTE="F";uid="074840dc-e367-4417-b244-472bb88e20b9"
HiC_scaffold_4	RepeatMasker	Unknown	57362840	57363307	2285	-	.	ID="RND-5_FAMILY-3893";Tend="1346";Tstart="890";shortTE="F";uid="43535af1-154e-462c-96e1-3a65452ad92f"
HiC_scaffold_4	RepeatMasker	LINE/L2	5223068	5223247	730	-	.	ID="RND-6_FAMILY-626";Tend="1091";Tstart="932";shortTE="F";uid="ed0e9499-6cd3-4fc2-8c9c-86994c5adfd1"
HiC_scaffold_4	RepeatMasker	DNA/MULE-MuDR	2090586	2091475	489	-	.	ID="MUDR5X_AP";TEgroup="ctg_4%7CMUDR5X_AP%7C1";Tend="2620";Tstart="58";shortTE="F";uid="02b9d2e4-6011-43da-9f86-5feb6812d1e8"
HiC_scaffold_4	RepeatMasker	DNA	11174891	11175388	841	-	.	ID="DNA4-3_AP";Tend="544";Tstart="52";shortTE="F";uid="d91b252a-3b95-482b-8404-c4ddcc6d1f2a"
HiC_scaffold_4	RepeatMasker	DNA/Kolobok-E	30893666	30893942	736	-	.	ID="RND-1_FAMILY-205";Tend="632";Tstart="364";shortTE="F";uid="49a98616-932f-4089-8193-01a10a17df0f"
HiC_scaffold_4	RepeatMasker	DNA	25091231	25092068	2553	-	.	ID="RND-6_FAMILY-1285";Tend="1830";Tstart="1005";shortTE="F";uid="d9c96e84-a800-4f2b-a7b5-60c3e5330250"
HiC_scaffold_4	RepeatMasker	DNA	41299752	41300051	1404	-	.	ID="DNA4-2_AP";Tend="768";Tstart="449";shortTE="F";uid="005d2c5a-8ac7-4f22-92af-5f8547c5acd0"
HiC_scaffold_4	RepeatMasker	RC/Helitron	3445709	3445846	807	-	.	ID="RND-5_FAMILY-1028";Tend="608";Tstart="464";shortTE="F";uid="9c3b9ac6-ed22-4fa6-b159-55c07c514cec"
HiC_scaffold_4	RepeatMasker	RC/Helitron	10528887	10528991	408	-	.	ID="RND-6_FAMILY-8448";Tend="793";Tstart="698";shortTE="F";uid="f8fa4619-9ab5-4c54-9ac4-a6a0ac003914"
HiC_scaffold_4	RepeatMasker	DNA	5506748	5506973	630	-	.	ID="dna4-2_ap";Tend="769";Tstart="591";shortTE="F";uid="29858ede-a115-476a-800b-edda277fc47b"
HiC_scaffold_4	RepeatMasker	DNA/Kolobok-E	40242910	40243601	654	-	.	ID="KOLOBOKE-4_AP";Tend="3206";Tstart="2471";shortTE="F";uid="b9d96f2e-23ab-42c8-935e-128b99b5c0a7"
HiC_scaffold_4	RepeatMasker	DNA/Sola	49916012	49916176	624	-	.	ID="SOLA1-7_AP";Tend="1005";Tstart="855";shortTE="F";uid="70567a40-aab3-4b9b-a089-1bf57ec087da"
HiC_scaffold_4	RepeatMasker	DNA	29785394	29785734	912	-	.	ID="ttaa26_ap";Tend="579";Tstart="171";shortTE="F";uid="4b726095-940e-4a7b-8104-c92885b3dd4e"
HiC_scaffold_4	RepeatMasker	DNA/hAT-hAT19	42096152	42096339	670	-	.	ID="RND-1_FAMILY-27";Tend="5152";Tstart="4973";shortTE="F";uid="5d384dce-bcfe-4d43-9d1b-36064729db35"
HiC_scaffold_4	RepeatMasker	LTR/Gypsy	49832646	49833186	4865	-	.	ID="RND-6_FAMILY-30970";Tend="2376";Tstart="1837";shortTE="F";uid="ae46e5cd-8b1f-4e43-bcc7-0442f339b42c"
HiC_scaffold_4	RepeatMasker	DNA/hAT	14001088	14001380	1299	-	.	ID="RND-6_FAMILY-499";Tend="1367";Tstart="1104";shortTE="F";uid="5adcf252-71b1-4f7a-b5ca-8641f62c68b4"
HiC_scaffold_4	RepeatMasker	DNA	9624115	9624389	516	-	.	ID="RND-6_FAMILY-5765";Tend="1323";Tstart="1054";shortTE="F";uid="090448fd-bfee-4a70-9e79-8b65f76b4068"
HiC_scaffold_4	RepeatMasker	Retroposon?	50961085	50961324	1025	-	.	ID="SINE2-1_AP";Tend="1407";Tstart="1165";shortTE="F";uid="2e12e6e9-ce48-4e87-a7cd-748a32fdbe3d"
HiC_scaffold_4	RepeatMasker	DNA/hAT-hAT19	54988178	54988400	542	-	.	ID="RND-1_FAMILY-70";TEgroup="ctg_4%7CRND-1_FAMILY-70%7C2";Tend="6319";Tstart="6137";shortTE="T";uid="7722dd4b-3267-4b67-9797-4c9f8d2bf7c4"
HiC_scaffold_4	RepeatMasker	DNA	55972182	55972295	459	-	.	ID="ttaa2c_ap";Tend="217";Tstart="92";shortTE="F";uid="ce6e7179-0edc-4554-9ee5-e3f1c6db8fa5"
HiC_scaffold_4	RepeatMasker	DNA/Sola	22758789	22759084	1642	-	.	ID="RND-4_FAMILY-300";Tend="1280";Tstart="956";shortTE="F";uid="79fb6eb1-e95c-49cb-b410-ca0005587f5b"
HiC_scaffold_4	RepeatMasker	LTR/Gypsy	49783578	49786604	22496	-	.	ID="RND-6_FAMILY-9553";Tend="3611";Tstart="648";shortTE="F";uid="faf315c2-2e06-4208-8f48-118a0a5f143f"
HiC_scaffold_4	RepeatMasker	LINE/I-Jockey	52444724	52445246	1168	-	.	ID="RND-4_FAMILY-426";Tend="1376";Tstart="848";shortTE="F";uid="6369806d-9cad-4b37-b202-42921ad6cd9a"
HiC_scaffold_4	RepeatMasker	LINE/R1	6489610	6489996	1100	-	.	ID="RND-5_FAMILY-517";Tend="1085";Tstart="718";shortTE="F";uid="595bfbfd-2a49-4c6a-8d3f-11996d300ea1"
HiC_scaffold_4	RepeatMasker	LTR/Gypsy	4584719	4584947	736	-	.	ID="RND-5_FAMILY-4050";Tend="1867";Tstart="1608";shortTE="F";uid="4212cccc-418e-4206-92f3-3b58e79bfd84"
HiC_scaffold_4	RepeatMasker	RC/Helitron	414090	414477	1594	-	.	ID="RND-5_FAMILY-2907";Tend="1722";Tstart="1317";shortTE="F";uid="d36203c9-34f4-431b-8659-b96a1aeca7df"
HiC_scaffold_4	RepeatMasker	DNA/PIF-Harbinger	57785262	57789908	34755	-	.	ID="RND-6_FAMILY-19059";Tend="5243";Tstart="736";shortTE="F";uid="26badd90-f589-4f6c-9231-559f40e5a89e"
HiC_scaffold_4	RepeatMasker	DNA	15886269	15886699	1604	-	.	ID="ttaa26b_ap";Tend="552";Tstart="1";shortTE="F";uid="7bb89ce0-c57b-482b-86c2-9d739be7ef26"
HiC_scaffold_4	RepeatMasker	DNA/Kolobok-T2?	4268401	4268557	416	-	.	ID="KOLOBOK-N1_AEC";Tend="7492";Tstart="7335";shortTE="F";uid="719305bd-7168-4109-8557-9957f836163d"
HiC_scaffold_4	RepeatMasker	Retroposon?	38896514	38896854	1299	-	.	ID="RND-6_FAMILY-1191";Tend="1192";Tstart="867";shortTE="F";uid="4238ffae-76f7-439e-8988-8e6a5b8a168e"
HiC_scaffold_4	RepeatMasker	DNA/hAT-Ac	24520084	24522100	16026	-	.	ID="RND-6_FAMILY-11149";Tend="1966";Tstart="1";shortTE="F";uid="f69c667d-95a5-4385-867f-22dffe3a2360"
HiC_scaffold_4	RepeatMasker	DNA	55454742	55455118	1662	-	.	ID="TTAA20_AP";Tend="663";Tstart="279";shortTE="F";uid="c599c80a-243a-44f2-9bf3-d5c9f356804b"
HiC_scaffold_4	RepeatMasker	DNA/hAT-hAT19	55839534	55839745	535	-	.	ID="RND-1_FAMILY-280";Tend="2362";Tstart="2135";shortTE="F";uid="b2e858a5-e5b5-4a94-9d91-144f9955685a"
HiC_scaffold_4	RepeatMasker	DNA	17311609	17311762	503	-	.	ID="RND-1_FAMILY-3";Tend="957";Tstart="799";shortTE="F";uid="7391a38c-e770-4223-94cc-b8c141397315"
HiC_scaffold_4	RepeatMasker	DNA	57630610	57630753	409	-	.	ID="RND-6_FAMILY-1348";Tend="905";Tstart="786";shortTE="F";uid="15267757-fa9c-4cc2-b65b-2fde932b91c4"
HiC_scaffold_4	RepeatMasker	DNA	17582223	17582520	1533	-	.	ID="RND-5_FAMILY-4215";Tend="3140";Tstart="2848";shortTE="F";uid="4cad8db4-d8be-4fd1-8fc7-a989034fd61d"
HiC_scaffold_4	RepeatMasker	LINE/R1	48954517	48955024	2254	-	.	ID="RND-6_FAMILY-20828";Tend="1206";Tstart="677";shortTE="F";uid="e3bfc0c6-29c6-4d17-ac95-56323c0c25aa"
HiC_scaffold_4	RepeatMasker	DNA	38769238	38769527	868	-	.	ID="DNA-TTAA-1_AP";Tend="423";Tstart="133";shortTE="F";uid="81f3aff4-d845-4994-8335-bb613a3e053d"
HiC_scaffold_4	RepeatMasker	DNA	28308973	28309443	1407	-	.	ID="RND-5_FAMILY-3901";Tend="501";Tstart="58";shortTE="F";uid="cd249778-a187-4cf2-9465-d8e4eca6da3c"
HiC_scaffold_4	RepeatMasker	DNA/TcMar-Tc1	32101104	32101234	779	-	.	ID="RND-1_FAMILY-266";Tend="260";Tstart="130";shortTE="F";uid="ecb9ea47-d86c-4296-8e3e-a92c6a80f4c6"
HiC_scaffold_4	RepeatMasker	Retroposon?	28052733	28052900	549	-	.	ID="RND-6_FAMILY-589";Tend="720";Tstart="553";shortTE="F";uid="e492b126-597a-4dff-b1af-2f758dbcd985"
HiC_scaffold_4	RepeatMasker	LINE/I-Jockey	33041373	33041580	517	-	.	ID="RND-4_FAMILY-426";Tend="1258";Tstart="1046";shortTE="F";uid="c023d7b7-2a2e-42b6-a374-ac0b2140be2f"
HiC_scaffold_4	RepeatMasker	DNA	41919548	41920140	1009	-	.	ID="DNA4-3_AP";Tend="635";Tstart="1";shortTE="F";uid="6382b80e-e39e-48a2-a677-1409f5898e96"
HiC_scaffold_4	RepeatMasker	LINE/I-Jockey	19884481	19884636	499	-	.	ID="JOCKEY-3_DGRI";Tend="3503";Tstart="3347";shortTE="F";uid="b40cd3c5-e1d7-4308-975e-4eb17c37a80b"
HiC_scaffold_4	RepeatMasker	LTR/Gypsy	4556968	4557958	1064	-	.	ID="RND-6_FAMILY-4683";Tend="1954";Tstart="990";shortTE="F";uid="6b6c08a3-ecbb-4815-a402-ec6ccd50e54c"
HiC_scaffold_4	RepeatMasker	LINE/CR1	229304	229599	2482	-	.	ID="RND-6_FAMILY-2563";Tend="1659";Tstart="1363";shortTE="F";uid="b92612f8-7208-46bb-90a8-a3eb3f1a1091"
HiC_scaffold_4	RepeatMasker	DNA	1846797	1847140	986	-	.	ID="DNA4-2_AP";Tend="769";Tstart="436";shortTE="F";uid="dc736891-dfcf-496d-876c-06c72d4ce3de"
HiC_scaffold_4	RepeatMasker	LTR/Pao	28481112	28481803	1389	-	.	ID="RND-1_FAMILY-111";Tend="6326";Tstart="5689";shortTE="F";uid="4a3a4632-583f-47fb-94a4-9418354e5e4b"
HiC_scaffold_4	RepeatMasker	RC/Helitron	37202195	37202312	401	-	.	ID="RND-4_FAMILY-672";Tend="1162";Tstart="1046";shortTE="F";uid="94c60bfd-c0bb-42cf-855a-e721c8122922"
HiC_scaffold_4	RepeatMasker	DNA/hAT-hAT19	53393869	53394114	1493	-	.	ID="RND-1_FAMILY-27";Tend="5635";Tstart="5373";shortTE="F";uid="99b344eb-9582-43f1-a394-c4e887606bd4"
HiC_scaffold_4	RepeatMasker	DNA	15290501	15291356	3351	-	.	ID="dna4-1_ap";Tend="823";Tstart="6";shortTE="F";uid="6889eb67-b1f0-4c64-ba50-01e8aab09b83"
HiC_scaffold_4	RepeatMasker	DNA/hAT-Tip100	16193243	16193876	3967	-	.	ID="RND-6_FAMILY-22679";Tend="1218";Tstart="621";shortTE="F";uid="ccca5e9e-976c-46f3-be43-ed83e088e371"
HiC_scaffold_4	RepeatMasker	DNA/hAT	56913078	56913340	419	-	.	ID="DNA8-1_AP";Tend="504";Tstart="255";shortTE="F";uid="2734274c-b550-43d6-afec-736c83f240d0"
HiC_scaffold_4	RepeatMasker	DNA/hAT-hAT19	3920539	3920649	555	-	.	ID="DNA8-71B_AP";Tend="633";Tstart="524";shortTE="F";uid="35894534-134b-4a8e-8b4e-0fa0ef647ba0"
HiC_scaffold_4	RepeatMasker	Unknown	34886483	34886665	460	-	.	ID="RND-6_FAMILY-5582";Tend="1189";Tstart="994";shortTE="F";uid="2ffe3960-6592-471d-b4f8-027c2244e767"
HiC_scaffold_4	RepeatMasker	DNA/Maverick	57306686	57311490	24950	-	.	ID="rnd-6_family-8791";Tend="5393";Tstart="579";shortTE="F";uid="d9d5c10b-52cf-49ef-bb57-36b71c325fd4"
HiC_scaffold_4	RepeatMasker	Unknown	35549940	35550741	2970	-	.	ID="RND-6_FAMILY-80";TEgroup="ctg_4%7CRND-6_FAMILY-80%7C2";Tend="1645";Tstart="563";shortTE="F";uid="c75f44a2-0f5d-4570-a950-8853c896bf34"
HiC_scaffold_4	RepeatMasker	DNA	18609386	18609528	567	-	.	ID="dna4-2_ap";Tend="135";Tstart="2";shortTE="F";uid="591fa18e-70a1-412c-8fbb-313bea83f19b"
HiC_scaffold_4	RepeatMasker	LTR/Pao	31096471	31096724	902	-	.	ID="RND-1_FAMILY-111";Tend="5419";Tstart="5178";shortTE="F";uid="3f78588c-b46d-43ab-a5ae-3a87727c0a63"
HiC_scaffold_4	RepeatMasker	DNA	21482773	21482901	486	-	.	ID="ttaa18_ap";Tend="421";Tstart="306";shortTE="F";uid="1730c891-da0a-4424-b396-7b29eede0ea8"
HiC_scaffold_4	RepeatMasker	Retroposon?	31590383	31590874	1762	-	.	ID="RND-5_FAMILY-14147";Tend="631";Tstart="72";shortTE="F";uid="fe506d4f-baae-4343-86c4-95eabf4e472d"
HiC_scaffold_4	RepeatMasker	DNA/Sola-1	19148647	19148873	682	-	.	ID="RND-6_FAMILY-12589";Tend="278";Tstart="42";shortTE="F";uid="ccaea526-59cf-4ff4-9f90-ee7fe7f82e3b"
HiC_scaffold_4	RepeatMasker	DNA/MULE-MuDR	2711056	2711224	489	-	.	ID="MUDR12X_AP";Tend="296";Tstart="151";shortTE="F";uid="28d2cffc-07df-40a8-859f-64c52bc84707"
HiC_scaffold_4	RepeatMasker	DNA/hAT-Charlie	53412648	53412910	420	-	.	ID="RND-6_FAMILY-9189";TEgroup="ctg_4%7CRND-6_FAMILY-9189%7C2";Tend="1511";Tstart="947";shortTE="T";uid="be40cb09-c271-4634-bf4e-d28903c3a92d"
HiC_scaffold_4	RepeatMasker	DNA/hAT-Ac	34895638	34895744	461	-	.	ID="RND-5_FAMILY-7213";Tend="1336";Tstart="1215";shortTE="F";uid="4345adaa-ff0c-4ba6-9a2a-f8dabf4ea7d8"
HiC_scaffold_4	RepeatMasker	LINE/CR1	58682853	58685950	21393	-	.	ID="RND-6_FAMILY-4764";Tend="2833";Tstart="1";shortTE="F";uid="8bf90c3e-6b8d-4a11-92ec-4d1640bc8a92"
HiC_scaffold_4	RepeatMasker	DNA/Kolobok-E	24112629	24113195	1058	-	.	ID="RND-6_FAMILY-8455";Tend="1403";Tstart="830";shortTE="F";uid="5a539c37-abd7-4cd1-85a6-c16345746508"
HiC_scaffold_4	RepeatMasker	DNA/Ginger	30839080	30839224	446	-	.	ID="RND-6_FAMILY-587";Tend="2296";Tstart="2156";shortTE="F";uid="71e1a4bb-1d83-4d4c-a434-b116f3f95a72"
HiC_scaffold_4	RepeatMasker	DNA	57487996	57488247	771	-	.	ID="DNA4-11_AP";Tend="277";Tstart="13";shortTE="F";uid="63c92698-70ea-4834-a1e9-ed3c0f25f2fa"
HiC_scaffold_4	RepeatMasker	DNA	49754589	49754794	429	-	.	ID="RND-5_FAMILY-2423";Tend="3157";Tstart="2952";shortTE="F";uid="8cb2073e-2acf-4060-a7d5-aaf3c16f7e23"
HiC_scaffold_4	RepeatMasker	DNA/PiggyBac	20958083	20960659	21887	-	.	ID="RND-6_FAMILY-28555";Tend="2750";Tstart="196";shortTE="F";uid="4ac4f1e0-c80a-4b4e-95c5-59a706c4a258"
HiC_scaffold_4	RepeatMasker	DNA/hAT-Charlie	16985296	16985855	2820	-	.	ID="RND-5_FAMILY-14710";Tend="1455";Tstart="914";shortTE="F";uid="94b70c74-b0da-49fa-bd73-14fdc450b6bf"
HiC_scaffold_4	RepeatMasker	DNA	56245872	56246273	972	-	.	ID="TTAA4B_AP";Tend="421";Tstart="1";shortTE="F";uid="5c7c878d-5fc8-4a10-810d-f184922a31e4"
HiC_scaffold_4	RepeatMasker	LINE/I-Jockey	48598370	48598540	659	-	.	ID="RND-6_FAMILY-3269";Tend="1719";Tstart="1552";shortTE="F";uid="5a73db34-3ae2-450c-b6da-edbbed7535bd"
HiC_scaffold_4	RepeatMasker	DNA/hAT-hAT19	7653556	7653962	695	-	.	ID="RND-6_FAMILY-24444";Tend="1049";Tstart="628";shortTE="F";uid="a64f0a2c-4f2e-457b-b62c-536d033e28bf"
HiC_scaffold_4	RepeatMasker	Unknown	15834000	15834132	558	-	.	ID="RND-5_FAMILY-1782";Tend="1346";Tstart="1220";shortTE="F";uid="2cece7d8-c2e3-4407-ad62-f0261a2a6752"
HiC_scaffold_4	RepeatMasker	LTR/Pao	57390246	57390688	426	-	.	ID="BEL-6_AA-I";Tend="3955";Tstart="3306";shortTE="F";uid="18b8bba9-16d5-4770-adaa-34b25d7e4c86"
HiC_scaffold_4	RepeatMasker	LINE/I	46351673	46351775	577	-	.	ID="RND-4_FAMILY-1576";Tend="1469";Tstart="1369";shortTE="F";uid="0ac1234f-a11e-48a3-8ade-255700cf87b4"
HiC_scaffold_4	RepeatMasker	Retroposon?	46995730	46996333	1854	-	.	ID="RND-6_FAMILY-1191";Tend="1439";Tstart="816";shortTE="F";uid="c2a619e2-fd82-43d5-9bd1-13b1476bd243"
HiC_scaffold_4	RepeatMasker	DNA	12394603	12394877	515	-	.	ID="DNA4-2B_AP";Tend="772";Tstart="488";shortTE="F";uid="9735c484-f3c1-4af0-8476-0654a4ecffb4"
HiC_scaffold_4	RepeatMasker	DNA/hAT-Tip100	53390136	53390847	5268	-	.	ID="RND-6_FAMILY-7301";Tend="1915";Tstart="1224";shortTE="F";uid="10256400-5807-46ef-b1d8-2b416dfa41fb"
HiC_scaffold_4	RepeatMasker	Unknown	27691388	27692054	926	-	.	ID="RND-6_FAMILY-6012";TEgroup="ctg_4%7CRND-6_FAMILY-6012%7C3";Tend="1937";Tstart="950";shortTE="F";uid="ea85d541-47ea-4138-9e77-ba0c49dc314b"
HiC_scaffold_4	RepeatMasker	Unknown	15371696	15371998	2412	-	.	ID="RND-1_FAMILY-72";Tend="1275";Tstart="973";shortTE="F";uid="c407d32c-ba90-4232-8e5d-61e24f24396e"
HiC_scaffold_4	RepeatMasker	DNA/MULE-MuDR	40922182	40922535	960	-	.	ID="RND-6_FAMILY-562";TEgroup="ctg_4%7CRND-6_FAMILY-562%7C1";Tend="2835";Tstart="744";shortTE="F";uid="64e1dc7c-4dfe-485f-975c-ef1c0e39a7cb"
HiC_scaffold_4	RepeatMasker	Unknown	15634239	15634438	405	-	.	ID="RND-1_FAMILY-10";Tend="1277";Tstart="1080";shortTE="F";uid="41ba315f-bf7e-4c8a-86f0-f5731430d279"
HiC_scaffold_4	RepeatMasker	Unknown	10637699	10637867	570	-	.	ID="RND-5_FAMILY-4569";Tend="1282";Tstart="1116";shortTE="F";uid="ef159493-7eaf-44a9-8339-6bdec63d3544"
HiC_scaffold_4	RepeatMasker	Retroposon?	2705027	2705878	1488	-	.	ID="SINE2-1_AP";Tend="1768";Tstart="836";shortTE="F";uid="e3aed383-0924-4915-b849-7be6572f4244"
HiC_scaffold_4	RepeatMasker	DNA/hAT-hAT19	16426256	16426428	459	-	.	ID="RND-1_FAMILY-27";Tend="5371";Tstart="5215";shortTE="F";uid="3f9eb9ae-bcc6-415c-ad97-3ae523a61ae2"
HiC_scaffold_4	RepeatMasker	DNA	34843389	34843684	1231	-	.	ID="DNAX-2_AP";Tend="462";Tstart="173";shortTE="F";uid="265214f4-874c-468e-b635-4641716511f9"
HiC_scaffold_4	RepeatMasker	DNA	41358513	41358785	1203	-	.	ID="TTAA16_AP";Tend="422";Tstart="157";shortTE="F";uid="9dd7a2f5-a439-4ae5-bb7a-cfba6bc81811"
HiC_scaffold_4	RepeatMasker	Retroposon?	40215656	40215881	629	-	.	ID="RND-6_FAMILY-7995";Tend="2316";Tstart="2105";shortTE="F";uid="da54a641-4c31-45fa-bf1a-7bd3d9ae627e"
HiC_scaffold_4	RepeatMasker	DNA	42366274	42366401	520	-	.	ID="dna4-2_ap";Tend="117";Tstart="1";shortTE="F";uid="e2361e79-3227-411f-b261-8cf664389696"
HiC_scaffold_4	RepeatMasker	DNA/hAT-Tag1	34846459	34846648	1097	-	.	ID="RND-1_FAMILY-54";Tend="1137";Tstart="958";shortTE="F";uid="09e0f460-e20c-4bcb-b5bd-d1a471c0a5f5"
HiC_scaffold_4	RepeatMasker	DNA/MULE-MuDR	49345570	49345729	594	-	.	ID="RND-6_FAMILY-28109";Tend="2157";Tstart="2009";shortTE="F";uid="cae51f8b-9ac1-477a-89bd-642a1f22c89d"
HiC_scaffold_4	RepeatMasker	DNA/hAT?	31343665	31343842	442	-	.	ID="RND-6_FAMILY-4072";Tend="1733";Tstart="1544";shortTE="F";uid="e28e8c17-4b38-4185-9c50-1f3123cbdb69"
HiC_scaffold_4	RepeatMasker	Unknown	56053605	56054202	2577	-	.	ID="RND-6_FAMILY-2081";Tend="1788";Tstart="1010";shortTE="F";uid="b1508c54-c100-49d1-ab4d-0df01582f783"
HiC_scaffold_4	RepeatMasker	LTR/Pao	45463428	45464205	429	-	.	ID="RND-1_FAMILY-111";Tend="6063";Tstart="5352";shortTE="F";uid="656a8b13-b8b1-4ba3-8f50-658b3b500fb6"
HiC_scaffold_4	RepeatMasker	LINE/L2	8837165	8837370	889	-	.	ID="RND-6_FAMILY-626";Tend="1103";Tstart="932";shortTE="F";uid="d99900e7-ee4b-4273-9e86-6b0227c01927"
HiC_scaffold_4	RepeatMasker	DNA/MULE-MuDR	51767083	51767206	590	-	.	ID="RND-6_FAMILY-1497";Tend="817";Tstart="681";shortTE="F";uid="313e6b54-51a5-4858-9325-51b3783830cc"
HiC_scaffold_4	RepeatMasker	DNA/MULE-MuDR	2494971	2495075	548	-	.	ID="RND-6_FAMILY-6225";Tend="110";Tstart="8";shortTE="F";uid="d2304625-74d1-4c79-b374-3aea898b294c"
HiC_scaffold_4	RepeatMasker	LTR/Pao	39933403	39933525	1687	-	.	ID="RND-1_FAMILY-111";Tend="6206";Tstart="5346";shortTE="F";uid="34b4237f-7e43-4632-a957-d555c5050b48"
HiC_scaffold_4	RepeatMasker	Retroposon?	18095884	18096153	442	-	.	ID="SINE2-1_AP";Tend="710";Tstart="123";shortTE="F";uid="43968c55-e30c-4cd5-8671-4d703394697b"
HiC_scaffold_4	RepeatMasker	Unknown	45922396	45922561	500	-	.	ID="RND-6_FAMILY-1360";Tend="1582";Tstart="1409";shortTE="F";uid="ba44e82f-558c-4035-9c94-b515b6de5d9a"
HiC_scaffold_4	RepeatMasker	LTR/Gypsy	5002553	5002681	413	-	.	ID="GYPSY-24_DEL-I";Tend="2821";Tstart="2692";shortTE="F";uid="5cb1d926-24bc-488b-a97f-8c44df02f5b1"
HiC_scaffold_4	RepeatMasker	DNA/Kolobok-E	34374611	34374921	559	-	.	ID="KOLOBOKE-2_AP";Tend="2128";Tstart="1797";shortTE="F";uid="435639b8-b1a9-4518-b3d9-21f01c24945c"
HiC_scaffold_4	RepeatMasker	LINE/I-Jockey	40531787	40533029	9172	-	.	ID="RND-1_FAMILY-108";Tend="1949";Tstart="691";shortTE="F";uid="e0312a2b-b370-4df3-a52b-7e1f1df62eab"
HiC_scaffold_4	RepeatMasker	Retroposon?	53993971	53994829	2007	-	.	ID="SINE2-1_AP";Tend="958";Tstart="1";shortTE="F";uid="f27a6535-da02-4331-a2c7-7cebc4c96fbe"
HiC_scaffold_4	RepeatMasker	DNA/hAT-Ac	3428481	3428727	954	-	.	ID="RND-6_FAMILY-6433";Tend="1718";Tstart="1479";shortTE="F";uid="d7ecd5e9-1f8c-4b0c-a194-cc07bfe0ca6a"
HiC_scaffold_4	RepeatMasker	Unknown	6892965	6894231	1709	-	.	ID="RND-5_FAMILY-2722";TEgroup="ctg_4%7CRND-5_FAMILY-2722%7C2";Tend="2403";Tstart="656";shortTE="F";uid="896eb86c-b1b2-4c1b-b278-20c265226709"
HiC_scaffold_4	RepeatMasker	RC/Helitron	26043975	26044537	1496	-	.	ID="RND-5_FAMILY-1432";Tend="1599";Tstart="931";shortTE="F";uid="f856e60c-1b29-440d-80af-bc322cb072c3"
HiC_scaffold_4	RepeatMasker	Retroposon?	20497925	20498160	485	-	.	ID="RND-6_FAMILY-589";Tend="849";Tstart="605";shortTE="F";uid="c5060999-813c-47e8-9b41-07a894c18df6"
HiC_scaffold_4	RepeatMasker	DNA/MULE-MuDR	2490852	2491350	1028	-	.	ID="RND-5_FAMILY-253";Tend="1349";Tstart="832";shortTE="F";uid="001bf0ea-b974-4aa5-8a3b-47e8cb488c7c"
HiC_scaffold_4	RepeatMasker	DNA/Kolobok-E	34774741	34774876	597	-	.	ID="RND-6_FAMILY-17671";Tend="2359";Tstart="2223";shortTE="F";uid="f43850b0-6fd2-4fd4-89fc-7127a5683383"
HiC_scaffold_4	RepeatMasker	LTR/Pao	22738968	22740615	12763	-	.	ID="RND-6_FAMILY-9422";Tend="2054";Tstart="368";shortTE="F";uid="3516ce21-c0a8-444c-9956-6eb9a079bd55"
HiC_scaffold_4	RepeatMasker	DNA/Kolobok-E	10396302	10396523	412	-	.	ID="KOLOBOKE-2_AP";Tend="1366";Tstart="1119";shortTE="F";uid="db0550cb-d4fb-4c9b-bd1d-1c76ce2570b4"
HiC_scaffold_4	RepeatMasker	LINE/CR1	35144987	35145134	410	-	.	ID="RND-6_FAMILY-4764";Tend="1014";Tstart="871";shortTE="F";uid="163f7a58-926b-4b82-9d94-537377c09b43"
HiC_scaffold_4	RepeatMasker	DNA	21236483	21236632	489	-	.	ID="RND-6_FAMILY-1285";Tend="2429";Tstart="2270";shortTE="F";uid="06c74fc4-03a3-4e82-8ed8-cdb1f631e63b"
HiC_scaffold_4	RepeatMasker	DNA/Kolobok-E	15742988	15743558	991	-	.	ID="RND-6_FAMILY-17671";Tend="2363";Tstart="1671";shortTE="F";uid="f416da43-7748-48a2-9311-09dc9db8a387"
HiC_scaffold_4	RepeatMasker	RC/Helitron	37296539	37296685	569	-	.	ID="RND-5_FAMILY-1432";Tend="1057";Tstart="916";shortTE="F";uid="08bf800d-10a5-41f7-9c50-23ba7f73072d"
HiC_scaffold_4	RepeatMasker	Unknown	8861936	8862201	607	-	.	ID="RND-6_FAMILY-1216";Tend="1958";Tstart="1717";shortTE="F";uid="c6b625c1-ca60-42f4-8700-9916f0f2076e"
HiC_scaffold_4	RepeatMasker	DNA/hAT-Blackjack	55599797	55600249	3554	-	.	ID="RND-6_FAMILY-10154";Tend="1425";Tstart="984";shortTE="F";uid="aba688f9-587c-41a1-8dc5-f7a0e17355b0"
HiC_scaffold_4	RepeatMasker	LTR/Copia	23773108	23773341	698	-	.	ID="RND-6_FAMILY-5498";Tend="1056";Tstart="831";shortTE="F";uid="7210e54d-eb61-4e9c-8a16-ceff11a1b94c"
HiC_scaffold_4	RepeatMasker	DNA	55662990	55663141	475	-	.	ID="DNA-TTAA-1_AP";Tend="422";Tstart="274";shortTE="F";uid="6a3d6d55-b7e9-46ae-9f85-20bf2ad095c2"
HiC_scaffold_4	RepeatMasker	DNA	47375298	47375470	639	-	.	ID="RND-6_FAMILY-7592";Tend="1918";Tstart="1764";shortTE="F";uid="8527d2f0-8f3d-48a5-9282-0f2e22f0c073"
HiC_scaffold_4	RepeatMasker	DNA	20785814	20787944	16010	-	.	ID="RND-5_FAMILY-3901";Tend="4328";Tstart="2281";shortTE="F";uid="f738b1ba-0c3b-434d-aa6f-2be5ef89a833"
HiC_scaffold_4	RepeatMasker	LINE/I	5425185	5425473	713	-	.	ID="RND-6_FAMILY-8287";Tend="1159";Tstart="882";shortTE="F";uid="03eda98d-1883-4c42-a61d-03ebd5d9b0a8"
HiC_scaffold_4	RepeatMasker	DNA	32056712	32057135	2455	-	.	ID="TTAA3_AP";Tend="429";Tstart="1";shortTE="F";uid="8b00ecd2-1de4-4c7c-ad64-bd8e7c3a1169"
HiC_scaffold_4	RepeatMasker	RC/Helitron	22730907	22731009	656	-	.	ID="RND-5_FAMILY-4351";Tend="2076";Tstart="1978";shortTE="F";uid="dfb2dc4d-34b9-4154-b2dc-4b02fb56488b"
HiC_scaffold_4	RepeatMasker	DNA	22570183	22570448	506	-	.	ID="RND-6_FAMILY-5765";Tend="1534";Tstart="1285";shortTE="F";uid="96f391fe-9e4d-415a-bbf0-553bbc6c1217"
HiC_scaffold_4	RepeatMasker	DNA/Ginger	29939878	29940134	795	-	.	ID="RND-6_FAMILY-587";Tend="884";Tstart="623";shortTE="F";uid="be682a5b-0f9d-4f85-bab0-debcf51f3519"
HiC_scaffold_4	RepeatMasker	LTR/Gypsy	18480489	18480709	617	-	.	ID="RND-6_FAMILY-11189";Tend="575";Tstart="334";shortTE="F";uid="cb1c9cf9-99da-4305-be23-2e5258cef120"
HiC_scaffold_4	RepeatMasker	DNA/hAT-Charlie	46712300	46712916	5331	-	.	ID="RND-6_FAMILY-9189";Tend="1551";Tstart="934";shortTE="F";uid="df2902bf-fb98-41d1-9586-4812f6eb0079"
HiC_scaffold_4	RepeatMasker	DNA/hAT-Blackjack	12614382	12614486	422	-	.	ID="HAT-4_PBA";Tend="5970";Tstart="5869";shortTE="F";uid="2f6e5f2b-509a-448e-9f79-35c388630338"
HiC_scaffold_4	RepeatMasker	Retroposon?	4118023	4118492	609	-	.	ID="SINE2-1_AP";Tend="1085";Tstart="637";shortTE="F";uid="b47a2c9e-865b-44cc-80e8-72592902b5e4"
HiC_scaffold_4	RepeatMasker	DNA	47343817	47343966	568	-	.	ID="dna4-2_ap";Tend="763";Tstart="630";shortTE="F";uid="b68f199d-3c0c-481b-a9bb-f57b63faf302"
HiC_scaffold_4	RepeatMasker	Retroposon?	40403694	40404007	1402	-	.	ID="RND-6_FAMILY-2037";Tend="3911";Tstart="3546";shortTE="F";uid="fcab20f1-1e1c-48e0-afa0-02dc7beee6c0"
HiC_scaffold_4	RepeatMasker	LTR/Gypsy	11241715	11242749	9285	-	.	ID="RND-6_FAMILY-3143";Tend="6265";Tstart="5230";shortTE="F";uid="eeeb37e0-301b-4a27-8452-71f045e663f6"
HiC_scaffold_4	RepeatMasker	Retroposon?	34345792	34345898	530	-	.	ID="RND-5_FAMILY-14147";Tend="774";Tstart="664";shortTE="F";uid="0b66095b-63a6-40da-b1a5-7681e478029a"
HiC_scaffold_4	RepeatMasker	LINE/I	11012030	11012343	849	-	.	ID="RND-6_FAMILY-6591";Tend="3517";Tstart="3213";shortTE="F";uid="df1d09f6-c96e-4823-a24a-04e00b4eaee7"
HiC_scaffold_4	RepeatMasker	Unknown	31422668	31423023	1160	-	.	ID="RND-6_FAMILY-6998";Tend="1123";Tstart="792";shortTE="F";uid="a3724302-0a9b-4838-83fc-f1d1a3bb2925"
HiC_scaffold_4	RepeatMasker	DNA/Sola	42333842	42333953	787	-	.	ID="RND-4_FAMILY-300";Tend="1283";Tstart="1169";shortTE="F";uid="218f896b-5fb1-4ca5-9559-7ccf65e2f271"
HiC_scaffold_4	RepeatMasker	DNA/hAT-Tip100	7527354	7527515	697	-	.	ID="DNA8-63_AP";Tend="168";Tstart="1";shortTE="F";uid="f53d1ac1-fdca-404c-9cde-4ea302b8d396"
HiC_scaffold_4	RepeatMasker	DNA	8953554	8953921	638	-	.	ID="TTAA8_AP";Tend="438";Tstart="7";shortTE="F";uid="ca5cf124-aa99-4dab-b7ac-3f9d93fe1c4c"
HiC_scaffold_4	RepeatMasker	Unknown	30308853	30309667	6082	-	.	ID="RND-6_FAMILY-1578";Tend="1743";Tstart="934";shortTE="F";uid="4db8bd3e-916f-4a40-8914-4bb5ee1b3b47"
HiC_scaffold_4	RepeatMasker	DNA/Ginger-1	23267006	23267608	930	-	.	ID="RND-5_FAMILY-6092";TEgroup="ctg_4%7CRND-5_FAMILY-6092%7C1";Tend="1330";Tstart="582";shortTE="F";uid="9f08f32d-a2ea-4f6b-93c2-f607df1b6c6d"
HiC_scaffold_4	RepeatMasker	LTR/Pao	32110337	32111181	6831	-	.	ID="RND-6_FAMILY-255";Tend="1271";Tstart="430";shortTE="F";uid="784bf910-12cc-447c-8ef0-a78aa22328c8"
HiC_scaffold_4	RepeatMasker	LTR/Pao	9789935	9790389	1138	-	.	ID="BEL4-I_AP";Tend="5356";Tstart="4905";shortTE="F";uid="46527abd-a4c2-476d-adda-44f8ad5e19ab"
HiC_scaffold_4	RepeatMasker	DNA/Kolobok-T2	2843272	2843441	455	-	.	ID="REP-4_PBA";Tend="653";Tstart="495";shortTE="F";uid="1c943097-8853-4b93-a992-126bd9c8b7b9"
HiC_scaffold_4	RepeatMasker	Unknown	55328688	55334016	48097	-	.	ID="RND-6_FAMILY-1360";Tend="5321";Tstart="65";shortTE="F";uid="fb312c60-2a8a-476b-991d-d10dcb975469"
HiC_scaffold_4	RepeatMasker	DNA/hAT-Charlie	17856683	17856860	622	-	.	ID="DNA8-86_AP";Tend="182";Tstart="1";shortTE="F";uid="0a967c4c-8d69-4fc3-b24f-a8da7d4afaf7"
HiC_scaffold_4	RepeatMasker	RC/Helitron	27223426	27223549	614	-	.	ID="RND-5_FAMILY-1432";Tend="1043";Tstart="920";shortTE="F";uid="8a6af6e3-1363-4c85-864c-7ca6e99d7911"
HiC_scaffold_4	RepeatMasker	DNA	37259970	37260343	1994	-	.	ID="RND-1_FAMILY-283";Tend="1952";Tstart="1554";shortTE="F";uid="e4c6d45f-11f9-4eac-abdd-387a4af9bbf5"
HiC_scaffold_4	RepeatMasker	DNA/hAT-Ac	8147215	8147316	442	-	.	ID="RND-6_FAMILY-5325";Tend="1850";Tstart="1730";shortTE="F";uid="bc5d065a-fe7a-422f-945a-d9ddab842ef9"
HiC_scaffold_4	RepeatMasker	DNA/Kolobok-E	27106546	27106820	521	-	.	ID="KOLOBOKE-2_AP";Tend="1376";Tstart="1119";shortTE="F";uid="76bb9ff8-d3c6-493e-9262-39ed34004eee"
HiC_scaffold_4	RepeatMasker	DNA	46591162	46591615	1787	-	.	ID="TTAA3_AP";Tend="429";Tstart="2";shortTE="F";uid="dba16be3-ed8f-4b49-bfae-e058c702f151"
HiC_scaffold_4	RepeatMasker	Retroposon?	14968936	14969617	1275	-	.	ID="RND-6_FAMILY-1191";Tend="1425";Tstart="808";shortTE="F";uid="a27dfad9-b2ed-4595-9a94-86b6d9aeac8b"
HiC_scaffold_4	RepeatMasker	DNA	20914421	20914795	888	-	.	ID="DNA4-2_AP";Tend="768";Tstart="416";shortTE="F";uid="171bfb6f-265a-4f22-b734-a5dda90d9982"
HiC_scaffold_4	RepeatMasker	Unknown	45729933	45730147	531	-	.	ID="RND-4_FAMILY-774";Tend="1448";Tstart="1252";shortTE="F";uid="26657029-77f9-4935-9334-fb8c7fd5a394"
HiC_scaffold_4	RepeatMasker	DNA	49328612	49328783	710	-	.	ID="DNA2-3_AP";Tend="199";Tstart="10";shortTE="F";uid="d0da1ffd-08bc-48c3-a45d-6e80e9d4908c"
HiC_scaffold_4	RepeatMasker	LTR/Gypsy	53804306	53804640	903	-	.	ID="GYPSY2-I_AP";Tend="2336";Tstart="1982";shortTE="F";uid="1414684b-470d-410b-8041-911771a2cda0"
HiC_scaffold_4	RepeatMasker	DNA	42757189	42757755	809	-	.	ID="DNA4-2_AP";Tend="769";Tstart="250";shortTE="F";uid="2ab56412-9ca2-401c-876d-62a3457f9a96"
HiC_scaffold_4	RepeatMasker	Unknown	46956647	46956932	479	-	.	ID="RND-6_FAMILY-3487";TEgroup="ctg_4%7CRND-6_FAMILY-3487%7C6";Tend="1793";Tstart="672";shortTE="T";uid="e0f5d346-730f-4306-94bc-fafbf3ff9e20"
HiC_scaffold_4	RepeatMasker	Unknown	17397776	17398042	2439	-	.	ID="RND-1_FAMILY-0";Tend="1659";Tstart="1607";shortTE="F";uid="e052632b-e0b4-4152-bb62-3b28e53f0e65"
HiC_scaffold_4	RepeatMasker	DNA	31276745	31277120	941	-	.	ID="TTAA8_AP";Tend="437";Tstart="2";shortTE="F";uid="0ab8b234-ba24-4756-b7e0-91b477e68ff8"
HiC_scaffold_4	RepeatMasker	Unknown	9614628	9614782	521	-	.	ID="RND-6_FAMILY-10481";Tend="3736";Tstart="3600";shortTE="F";uid="f786a746-a5cb-4b7a-8fa6-5593628f56d3"
HiC_scaffold_4	RepeatMasker	LINE/Penelope	52836837	52836947	435	-	.	ID="RND-6_FAMILY-5741";Tend="188";Tstart="91";shortTE="F";uid="fe2f7d58-7437-4d1e-91cb-8289dcf04fe4"
HiC_scaffold_4	RepeatMasker	Unknown	24365167	24365632	4025	-	.	ID="RND-1_FAMILY-249";Tend="1378";Tstart="913";shortTE="F";uid="a46968fd-5a02-42b0-8d41-ceac6dcdc922"
HiC_scaffold_4	RepeatMasker	Unknown	57331980	57332119	597	-	.	ID="RND-1_FAMILY-112";Tend="1393";Tstart="1249";shortTE="F";uid="14afc82f-5afd-47da-9d7f-257e1050df2c"
HiC_scaffold_4	RepeatMasker	Retroposon?	15005881	15005981	406	-	.	ID="RND-6_FAMILY-2026";Tend="1328";Tstart="1223";shortTE="F";uid="4670265b-765d-4af4-9618-decb23b4d26d"
HiC_scaffold_4	RepeatMasker	RC/Helitron	57327762	57327874	503	-	.	ID="RND-6_FAMILY-3173";Tend="1450";Tstart="1326";shortTE="F";uid="44a6b33a-6db3-4b74-8874-8faca84f6216"
HiC_scaffold_4	RepeatMasker	DNA/Kolobok-E	41424750	41424918	622	-	.	ID="KOLOBOKE-4_AP";Tend="2683";Tstart="2505";shortTE="F";uid="5ff00b89-8fb6-42b4-9c9b-d849acd7df37"
HiC_scaffold_4	RepeatMasker	DNA/Kolobok-E	26751155	26751407	582	-	.	ID="KOLOBOKE-4_AP";Tend="4988";Tstart="4710";shortTE="F";uid="514b6b2e-92aa-4daa-b3f4-eb9213cb0b7c"
HiC_scaffold_4	RepeatMasker	DNA/hAT-Tip100	58134793	58135341	1184	-	.	ID="RND-5_FAMILY-1169";Tend="2477";Tstart="1948";shortTE="F";uid="bc55f0a3-49d3-4565-b557-b7cd8bd1b1fe"
HiC_scaffold_4	RepeatMasker	DNA	22184170	22184487	1279	-	.	ID="ttaa26b_ap";Tend="571";Tstart="270";shortTE="F";uid="dfc9c34b-0a9f-4103-9e70-f17d84ee61f5"
HiC_scaffold_4	RepeatMasker	LINE/I-Jockey	14530012	14532388	12727	-	.	ID="RND-6_FAMILY-2121";Tend="2314";Tstart="173";shortTE="F";uid="18bd626b-79f4-4870-818d-0e9bf738bae2"
HiC_scaffold_4	RepeatMasker	Unknown	40578056	40578247	955	-	.	ID="RND-1_FAMILY-88";Tend="1077";Tstart="896";shortTE="F";uid="f5c6bb55-9831-412e-b84c-8f7e17a99849"
HiC_scaffold_4	RepeatMasker	DNA	1107957	1108159	1103	-	.	ID="DNA8-5_AP";Tend="195";Tstart="5";shortTE="F";uid="661c41d4-c16f-48d4-94ea-bbb60db1ddcd"
HiC_scaffold_4	RepeatMasker	DNA/Kolobok-E	52262162	52262470	748	-	.	ID="KOLOBOKE-2_AP";Tend="1469";Tstart="1124";shortTE="F";uid="afe397ae-de26-471c-8031-e2edc57d90b9"
HiC_scaffold_4	RepeatMasker	DNA/hAT-Tip100	13308798	13309624	6282	-	.	ID="RND-5_FAMILY-1718";Tend="1667";Tstart="848";shortTE="F";uid="0c9c265f-027f-4928-aece-ee240d7d217a"
HiC_scaffold_4	RepeatMasker	DNA/hAT	47459964	47460164	1570	-	.	ID="RND-6_FAMILY-13173";Tend="1147";Tstart="947";shortTE="F";uid="29d3a009-924c-4206-9701-b3bc39f74640"
HiC_scaffold_4	RepeatMasker	DNA	50864971	50865149	432	-	.	ID="RND-6_FAMILY-1285";Tend="1291";Tstart="1115";shortTE="F";uid="3b035049-bb91-45e2-a036-44a5d746638a"
HiC_scaffold_4	RepeatMasker	Retroposon?	45463185	45463422	456	-	.	ID="RND-6_FAMILY-10852";Tend="665";Tstart="432";shortTE="F";uid="606d7ffe-637c-4545-b1cd-0bf7abcb398c"
HiC_scaffold_4	RepeatMasker	DNA/MULE-MuDR	1854979	1855079	483	-	.	ID="RND-6_FAMILY-5969";Tend="2450";Tstart="2350";shortTE="F";uid="3f890ad8-502c-43a2-94fb-4e1e881fc756"
HiC_scaffold_4	RepeatMasker	DNA/Kolobok-E	2896921	2897273	1673	-	.	ID="RND-6_FAMILY-21617";Tend="1269";Tstart="940";shortTE="F";uid="1aecc254-9b71-48be-ac8b-ef8697d21b42"
HiC_scaffold_4	RepeatMasker	Unknown	36241965	36242287	6106	-	.	ID="RND-1_FAMILY-0";Tend="2291";Tstart="2231";shortTE="F";uid="b878fac9-d311-4427-9829-a43c50bcf2f8"
HiC_scaffold_4	RepeatMasker	LTR/Gypsy	12943023	12943152	436	-	.	ID="RND-1_FAMILY-89";Tend="1372";Tstart="1072";shortTE="F";uid="d30f2972-eeee-47c4-b234-a287e30657fb"
HiC_scaffold_4	RepeatMasker	DNA	15010881	15011194	1031	-	.	ID="RND-5_FAMILY-227";Tend="1311";Tstart="1007";shortTE="F";uid="345ed422-d934-4a02-937b-9544d2f376ff"
HiC_scaffold_4	RepeatMasker	DNA/Kolobok-E	49333872	49334012	578	-	.	ID="KOLOBOKE-2_AP";Tend="2113";Tstart="1975";shortTE="F";uid="1b00c45d-09e0-4623-88dc-cf2abff11de2"
HiC_scaffold_4	RepeatMasker	Retroposon?	17627475	17627774	428	-	.	ID="RND-5_FAMILY-14147";Tend="594";Tstart="290";shortTE="F";uid="aa98e3cf-4558-4dd1-a5b3-13e37c0356c5"
HiC_scaffold_4	RepeatMasker	Unknown	4070138	4070298	1097	-	.	ID="RND-6_FAMILY-5712";Tend="982";Tstart="827";shortTE="F";uid="e709d0dc-d519-4cc0-b5b4-7d885632797b"
HiC_scaffold_4	RepeatMasker	DNA/hAT?	48942450	48942820	1913	-	.	ID="RND-5_FAMILY-4908";Tend="1169";Tstart="802";shortTE="F";uid="5096b8c6-0c50-40c6-bb08-af9b6c1c087c"
HiC_scaffold_4	RepeatMasker	DNA	37914072	37914326	531	-	.	ID="DNA4-2_AP";Tend="291";Tstart="1";shortTE="F";uid="2afbbe3c-221b-4919-abc0-abe0dbacb0fd"
HiC_scaffold_4	RepeatMasker	DNA/hAT	27918773	27919570	1531	-	.	ID="RND-5_FAMILY-1833";Tend="1616";Tstart="898";shortTE="F";uid="29108da9-417f-401b-88a2-4655d13e9456"
HiC_scaffold_4	RepeatMasker	Retroposon?	40814100	40814564	2027	-	.	ID="SINE2-1_AP";Tend="1222";Tstart="749";shortTE="F";uid="6e377052-c9d6-4360-bddd-2e03aa0444d1"
HiC_scaffold_4	RepeatMasker	DNA	34058673	34059428	1383	-	.	ID="RND-6_FAMILY-1285";Tend="1768";Tstart="1008";shortTE="F";uid="a8f3e48d-42cd-4b2b-b496-492840ae6b01"
HiC_scaffold_4	RepeatMasker	DNA	15389331	15389837	503	-	.	ID="DNA4-2_AP";Tend="685";Tstart="191";shortTE="F";uid="3a387474-333e-42bc-a92e-1bc29dee566c"
HiC_scaffold_4	RepeatMasker	DNA	12483398	12483859	784	-	.	ID="DNA4-2_AP";Tend="573";Tstart="147";shortTE="F";uid="50127669-038d-449b-bf66-f88b9111239d"
HiC_scaffold_4	RepeatMasker	Unknown	34933773	34933999	1484	-	.	ID="RND-5_FAMILY-2427";Tend="1627";Tstart="1377";shortTE="F";uid="11a65a4b-85cb-44fa-aaea-a44e9a409414"
HiC_scaffold_4	RepeatMasker	Unknown	9612547	9612671	490	-	.	ID="RND-6_FAMILY-6802";Tend="1155";Tstart="1000";shortTE="F";uid="3fb33286-c494-40e7-a873-6f41c8543f8a"
HiC_scaffold_4	RepeatMasker	DNA/TcMar-Pogo?	17924158	17924327	588	-	.	ID="DNA2-8_AP";TEgroup="ctg_4%7CDNA2-8_AP%7C5";Tend="765";Tstart="1";shortTE="F";uid="3a55c430-5e35-4901-8334-2bf6ba563839"
HiC_scaffold_4	RepeatMasker	Unknown	24987212	24987354	464	-	.	ID="RND-5_FAMILY-3222";Tend="1397";Tstart="1256";shortTE="F";uid="85f89b4e-614c-43e4-91c1-a324249a863a"
HiC_scaffold_4	RepeatMasker	DNA	41616616	41617243	2062	-	.	ID="RND-1_FAMILY-46";Tend="961";Tstart="352";shortTE="F";uid="d986b97d-01f3-489f-a0a4-945459c1019b"
HiC_scaffold_4	RepeatMasker	Unknown	23041449	23041813	978	-	.	ID="RND-6_FAMILY-462";Tend="1049";Tstart="712";shortTE="F";uid="2807f84b-f968-42ed-a2af-bf959057a489"
HiC_scaffold_4	RepeatMasker	DNA/Ginger	22400723	22400969	879	-	.	ID="RND-6_FAMILY-587";Tend="875";Tstart="625";shortTE="F";uid="c5dbae33-1f93-47d2-8f18-ee62a632c43f"
HiC_scaffold_4	RepeatMasker	LINE/I-Jockey	50018967	50019153	461	-	.	ID="AG-JOCK-1";Tend="1400";Tstart="1208";shortTE="F";uid="1624fcfe-2808-4616-8683-2323b0875080"
HiC_scaffold_4	RepeatMasker	Retroposon?	51013624	51013744	625	-	.	ID="SINE2-1_AP";Tend="199";Tstart="78";shortTE="F";uid="eb3def38-3838-4b90-a9ad-4c7338c62381"
HiC_scaffold_4	RepeatMasker	DNA/Kolobok-E	22329123	22329361	669	-	.	ID="KOLOBOKE-4_AP";Tend="4990";Tstart="4714";shortTE="F";uid="967b691d-dad5-470b-9da3-b08b09dacfef"
HiC_scaffold_4	RepeatMasker	Unknown	45706167	45706368	479	-	.	ID="RND-6_FAMILY-1440";Tend="1439";Tstart="1233";shortTE="F";uid="0618063d-62ed-420d-9bee-5c49f57b16e2"
HiC_scaffold_4	RepeatMasker	DNA/hAT-Charlie	38580903	38581209	1078	-	.	ID="HAT-N11_AP";TEgroup="ctg_4%7CHAT-N11_AP%7C6";Tend="631";Tstart="1";shortTE="F";uid="e0e36011-186b-4d76-9dde-95a9361c2789"
HiC_scaffold_4	RepeatMasker	DNA/hAT-Tip100	2226691	2226834	499	-	.	ID="DNA8-87_AP";Tend="402";Tstart="252";shortTE="F";uid="6cf95c11-6677-4a4a-aa67-d19cb64eb7a4"
HiC_scaffold_4	RepeatMasker	DNA/Ginger-1	50080183	50080853	4664	-	.	ID="RND-6_FAMILY-5266";Tend="1723";Tstart="977";shortTE="F";uid="7a490e4b-b690-4d7c-9bae-d6e966ebe514"
HiC_scaffold_4	RepeatMasker	LTR/Gypsy	55696587	55696859	482	-	.	ID="RND-6_FAMILY-9552";TEgroup="ctg_4%7CRND-6_FAMILY-9552%7C1";Tend="3298";Tstart="2544";shortTE="T";uid="6f455782-6dba-4d0d-a9e6-e2e493fe2bb1"
HiC_scaffold_4	RepeatMasker	DNA/Ginger-1	29837053	29837165	465	-	.	ID="GINGER1-1_AP";Tend="4385";Tstart="4281";shortTE="F";uid="d5d07315-41b1-46a2-8a46-bb310d8c2a53"
HiC_scaffold_4	RepeatMasker	DNA/hAT-Tip100	28998041	28998489	1372	-	.	ID="DNA8-87_AP";Tend="822";Tstart="192";shortTE="F";uid="d7579dea-50c0-4247-a5d3-6028c0ce5937"
HiC_scaffold_4	RepeatMasker	Unknown	56099019	56099481	3769	-	.	ID="RND-6_FAMILY-5565";Tend="1387";Tstart="924";shortTE="F";uid="8ef937d4-5bac-4642-9449-2d773ec724ce"
HiC_scaffold_4	RepeatMasker	DNA/hAT?	51300467	51300818	1134	-	.	ID="RND-5_FAMILY-4908";Tend="1346";Tstart="990";shortTE="F";uid="cb45376b-6461-4ac8-b82c-75fd150e9946"
HiC_scaffold_4	RepeatMasker	DNA	7126727	7127190	627	-	.	ID="RND-6_FAMILY-3904";Tend="680";Tstart="89";shortTE="F";uid="e8129e86-47b5-48c7-990b-b6f1f8feac37"
HiC_scaffold_4	RepeatMasker	DNA/Sola	50351617	50351926	1389	-	.	ID="RND-4_FAMILY-300";Tend="1290";Tstart="969";shortTE="F";uid="5470b1a0-8ea2-4e4e-b02c-fc04bbd36e3a"
HiC_scaffold_4	RepeatMasker	LTR/Gypsy	17842509	17844061	434	-	.	ID="RND-6_FAMILY-30970";TEgroup="ctg_4%7CRND-6_FAMILY-30970%7C1";Tend="2383";Tstart="552";shortTE="T";uid="dc33fb32-ab7b-444a-8360-6a6366905a27"
HiC_scaffold_4	RepeatMasker	LTR/Gypsy	21218951	21219167	532	-	.	ID="RND-6_FAMILY-11189";Tend="575";Tstart="334";shortTE="F";uid="a0cf2a6b-d5fa-4889-b2bd-e3f2351e7acf"
HiC_scaffold_4	RepeatMasker	DNA	22679912	22680121	798	-	.	ID="DNA4-2_AP";Tend="769";Tstart="579";shortTE="F";uid="0586aad3-fe4a-4342-ad8c-bb24fd851922"
HiC_scaffold_4	RepeatMasker	DNA/hAT-Tip100	18603127	18603324	529	-	.	ID="DNA8-87_AP";Tend="537";Tstart="310";shortTE="F";uid="56689bb7-edea-40d4-884b-1ebabd28333b"
HiC_scaffold_4	RepeatMasker	DNA/Kolobok-T2	11402325	11402523	467	-	.	ID="REP-4_PBA";Tend="656";Tstart="480";shortTE="F";uid="65f4fe7e-3a4f-4ea1-a0bf-f58d80ca3b3f"
HiC_scaffold_4	RepeatMasker	Retroposon?	33770760	33772861	17264	-	.	ID="RND-1_FAMILY-228";Tend="6144";Tstart="3291";shortTE="F";uid="d57e0a86-d27d-470b-a3c7-a2083a9c5ccb"
HiC_scaffold_4	RepeatMasker	DNA/TcMar-m44?	40384994	40385130	619	-	.	ID="dnax-4b_ap";Tend="173";Tstart="25";shortTE="F";uid="91bb369a-c981-4b57-be26-e402f6533178"
HiC_scaffold_4	RepeatMasker	DNA	51859915	51860016	777	-	.	ID="RND-1_FAMILY-102";Tend="1901";Tstart="1548";shortTE="F";uid="799a14c6-ab16-4841-a9ac-a41fd27528bb"
HiC_scaffold_4	RepeatMasker	DNA/MULE-MuDR	14163309	14163563	1210	-	.	ID="RND-6_FAMILY-14636";Tend="1764";Tstart="1512";shortTE="F";uid="3682adb0-e1cb-4d72-a683-beb0f9ff49be"
HiC_scaffold_4	RepeatMasker	DNA/hAT-hAT19	31462739	31463236	1354	-	.	ID="dna8-84_ap";Tend="562";Tstart="2";shortTE="F";uid="a6098f89-7e72-44fe-9630-cbe10b1a3344"
HiC_scaffold_4	RepeatMasker	Retroposon?	32943949	32944064	430	-	.	ID="RND-6_FAMILY-6896";Tend="713";Tstart="593";shortTE="F";uid="25f05687-b3fe-4d90-92c7-2ff3cd404c10"
HiC_scaffold_4	RepeatMasker	Unknown	39145728	39145962	1718	-	.	ID="RND-5_FAMILY-1415";Tend="1193";Tstart="966";shortTE="F";uid="9cfb4d05-8d24-4dbb-b9cc-37ca8aad4e3e"
HiC_scaffold_4	RepeatMasker	DNA/hAT	34013662	34013904	448	-	.	ID="RND-5_FAMILY-495";Tend="1505";Tstart="1251";shortTE="F";uid="46ad80e8-8982-4f9b-8c88-f355a0ff4dde"
HiC_scaffold_4	RepeatMasker	DNA	25341440	25341594	459	-	.	ID="RND-6_FAMILY-1285";Tend="815";Tstart="674";shortTE="F";uid="3bb2c0a3-b0b1-49c2-8277-f19efece18f8"
HiC_scaffold_4	RepeatMasker	DNA/P	9771890	9772140	496	-	.	ID="P-4_AP";Tend="834";Tstart="577";shortTE="F";uid="dc3742c6-4e59-46b3-8d40-2f27b16f344a"
HiC_scaffold_4	RepeatMasker	LINE/I-Jockey	3960249	3960782	547	-	.	ID="RND-5_FAMILY-855";Tend="1526";Tstart="1017";shortTE="F";uid="b9889067-bc67-4618-b3c3-74869b9fece3"
HiC_scaffold_4	RepeatMasker	DNA/hAT-hAT19	33933773	33934171	2770	-	.	ID="DNA8-97_AP";Tend="421";Tstart="1";shortTE="F";uid="c4538aa8-d3ce-47fc-9776-92b14195d153"
HiC_scaffold_4	RepeatMasker	DNA	14771450	14771846	1528	-	.	ID="DNA4-2_AP";Tend="769";Tstart="401";shortTE="F";uid="c5fdb1bb-0474-44e0-b1ff-329454acc071"
HiC_scaffold_4	RepeatMasker	DNA/hAT-hAT19	26795129	26795476	699	-	.	ID="RND-1_FAMILY-27";Tend="5333";Tstart="4997";shortTE="F";uid="dd07eb0f-bc2a-4113-a775-bbfb8d99d023"
HiC_scaffold_4	RepeatMasker	DNA/hAT-Charlie	27585418	27585555	411	-	.	ID="RND-6_FAMILY-204";Tend="499";Tstart="358";shortTE="F";uid="aca8128e-5612-4e19-af44-3877b1963f1f"
HiC_scaffold_4	RepeatMasker	DNA/CMC-Transib	18647091	18648835	13722	-	.	ID="RND-6_FAMILY-3063";Tend="2514";Tstart="787";shortTE="F";uid="cac4ae98-63fd-4a18-8bc8-2ba317c392f6"
HiC_scaffold_4	RepeatMasker	DNA/MULE-MuDR	37653560	37653668	500	-	.	ID="RND-6_FAMILY-6225";Tend="2216";Tstart="2115";shortTE="F";uid="f2164739-d770-46bc-b1a2-3b05a9939910"
HiC_scaffold_4	RepeatMasker	DNA/Kolobok-E	43682809	43683025	501	-	.	ID="KOLOBOKE-4_AP";Tend="2725";Tstart="2494";shortTE="F";uid="8fbf7ad2-6f9f-4a95-8dca-9a697b07b332"
HiC_scaffold_4	RepeatMasker	DNA/hAT-Charlie	50204683	50204916	1616	-	.	ID="RND-5_FAMILY-125";Tend="1176";Tstart="949";shortTE="F";uid="75eaa6b4-ae68-4b61-8d8c-c1478204c642"
HiC_scaffold_4	RepeatMasker	Retroposon?	54741925	54742174	413	-	.	ID="SINE2-1_AP";Tend="519";Tstart="269";shortTE="F";uid="ff412c5e-d0fc-48e5-b5b3-4f540517e749"
HiC_scaffold_4	RepeatMasker	DNA	17188371	17188580	528	-	.	ID="RND-6_FAMILY-8000";Tend="3031";Tstart="2826";shortTE="F";uid="5f2eac9b-4962-4afc-a3de-606bc21fbae7"
HiC_scaffold_4	RepeatMasker	DNA	50681964	50682148	587	-	.	ID="DNA8-30_AP";Tend="424";Tstart="255";shortTE="F";uid="b1522eb7-4364-43d1-9822-335431cfbf0f"
HiC_scaffold_4	RepeatMasker	Unknown	39279597	39279771	413	-	.	ID="RND-1_FAMILY-8";Tend="6079";Tstart="5931";shortTE="F";uid="ab186bfc-e2ec-4f64-85a3-e1ca8eeade28"
HiC_scaffold_4	RepeatMasker	DNA/hAT-hAT19	8172782	8172947	488	-	.	ID="RND-1_FAMILY-27";Tend="5397";Tstart="5233";shortTE="F";uid="3a9ac99e-16be-4829-9124-d167e228b246"
HiC_scaffold_4	RepeatMasker	Unknown	17410402	17411302	4583	-	.	ID="RND-5_FAMILY-9191";Tend="841";Tstart="59";shortTE="F";uid="5cd4bbab-9117-4d0f-a52c-f786f0d08b50"
HiC_scaffold_4	RepeatMasker	DNA/Kolobok-E	30395189	30395363	1159	-	.	ID="RND-6_FAMILY-968";Tend="2121";Tstart="1729";shortTE="F";uid="b5ca1a35-1d47-4d5d-8db6-afa9738d01b7"
HiC_scaffold_4	RepeatMasker	DNA/hAT-Ac	17542474	17545164	16139	-	.	ID="rnd-6_family-11149";Tend="4063";Tstart="1";shortTE="F";uid="756a883a-9b32-412b-91ab-a12988b98157"
HiC_scaffold_4	RepeatMasker	Unknown	18883169	18883770	1337	-	.	ID="RND-6_FAMILY-4714";Tend="1480";Tstart="828";shortTE="F";uid="0e411dbe-67fc-4472-afc2-1cca358877c6"
HiC_scaffold_4	RepeatMasker	DNA/Kolobok-E	56439782	56439961	568	-	.	ID="KOLOBOKE-3_AP";Tend="7824";Tstart="7399";shortTE="F";uid="278f654a-e648-4f2b-82bb-d807fc755340"
HiC_scaffold_4	RepeatMasker	DNA/Kolobok-E	32279604	32285463	46324	-	.	ID="RND-3_FAMILY-163";Tend="6701";Tstart="876";shortTE="F";uid="25b98914-a89e-4d47-bd4e-314498a01af8"
HiC_scaffold_4	RepeatMasker	DNA/MULE-MuDR	55379544	55379669	417	-	.	ID="MUDR7X_AP";Tend="2284";Tstart="2129";shortTE="F";uid="bf02ac31-83bf-4b1b-9d4d-00ef95a64e2f"
HiC_scaffold_4	RepeatMasker	DNA/hAT?	50135999	50136120	404	-	.	ID="DNA8-60_AP";Tend="730";Tstart="608";shortTE="F";uid="f0f683b6-88f3-447c-a6be-6b323f6f7ae7"
HiC_scaffold_4	RepeatMasker	DNA	48435412	48435696	583	-	.	ID="DNA4-2_AP";Tend="528";Tstart="264";shortTE="F";uid="dd1cfd59-b998-41cd-958d-a66160618366"
HiC_scaffold_4	RepeatMasker	Retroposon?	38906060	38906447	748	-	.	ID="RND-6_FAMILY-1190";Tend="2204";Tstart="1851";shortTE="F";uid="2f699bd1-7547-467a-9b93-a043801baedc"
HiC_scaffold_4	RepeatMasker	DNA/hAT-Ac	2603070	2603727	1479	-	.	ID="RND-6_FAMILY-17560";Tend="926";Tstart="216";shortTE="F";uid="04f02c1d-0214-4f7b-bdb9-67789e2d1c50"
HiC_scaffold_4	RepeatMasker	DNA	6943275	6944002	2590	-	.	ID="RND-5_FAMILY-772";Tend="2145";Tstart="1424";shortTE="F";uid="7cf783b1-c457-40d2-8e5d-2981c86fa84b"
HiC_scaffold_4	RepeatMasker	DNA/hAT-Tip100	9738711	9738903	798	-	.	ID="dna8-100b_ap";Tend="660";Tstart="318";shortTE="F";uid="e7a78858-8d3e-416e-932d-1ccb51bc23be"
HiC_scaffold_4	RepeatMasker	Unknown	12676654	12677219	1796	-	.	ID="RND-5_FAMILY-1273";Tend="1536";Tstart="1019";shortTE="F";uid="7d60477f-78b1-415b-ba55-d8e62a91c19f"
HiC_scaffold_4	RepeatMasker	LINE/I-Jockey	24473816	24474239	1571	-	.	ID="RND-6_FAMILY-3865";Tend="1043";Tstart="625";shortTE="F";uid="2a8e15c6-642b-40e0-96f4-a76227afff96"
HiC_scaffold_4	RepeatMasker	LINE/I	2431263	2431510	500	-	.	ID="RND-6_FAMILY-4333";Tend="1571";Tstart="1355";shortTE="F";uid="a916722b-bc49-4b75-a80f-82ee414952dd"
HiC_scaffold_4	RepeatMasker	DNA	45456153	45456706	1695	-	.	ID="RND-6_FAMILY-5765";Tend="1670";Tstart="1046";shortTE="F";uid="25cac853-3e93-453f-9939-4d15ea6fa8bc"
HiC_scaffold_4	RepeatMasker	LINE/I-Jockey	31262578	31263343	754	-	.	ID="RND-4_FAMILY-931";Tend="1035";Tstart="251";shortTE="F";uid="b09c675b-6b2f-4a1e-b7d6-a6cc5a01922b"
HiC_scaffold_4	RepeatMasker	DNA	21153514	21154437	7349	-	.	ID="RND-1_FAMILY-267";Tend="1842";Tstart="878";shortTE="F";uid="1b27f8f9-d04a-427b-8a11-d2c575014530"
HiC_scaffold_4	RepeatMasker	DNA/hAT-Charlie	46899802	46900034	739	-	.	ID="RND-6_FAMILY-10200";TEgroup="ctg_4%7CRND-6_FAMILY-10200%7C3";Tend="1361";Tstart="930";shortTE="T";uid="c3ac08cf-4571-48aa-a499-7f3c38edc954"
HiC_scaffold_4	RepeatMasker	LINE/I-Jockey	44672240	44672382	626	-	.	ID="VINGI-1_APIS";Tend="143";Tstart="1";shortTE="F";uid="297c75fc-2112-41ef-afbe-689526f3e769"
HiC_scaffold_4	RepeatMasker	DNA/Kolobok-E	17540846	17541587	9767	-	.	ID="RND-6_FAMILY-968";Tend="1652";Tstart="957";shortTE="F";uid="48419e46-1ca5-4312-9201-1adc245f81b1"
HiC_scaffold_4	RepeatMasker	LINE/RTE-BovB	35887529	35887760	475	-	.	ID="RND-6_FAMILY-1950";Tend="1709";Tstart="1475";shortTE="F";uid="1b2802cd-dad2-44a6-9dd3-790b0b07832e"
HiC_scaffold_4	RepeatMasker	DNA/hAT-Charlie	44507326	44507699	1505	-	.	ID="HAT-N19_AP";Tend="349";Tstart="1";shortTE="F";uid="a2a93cea-9ac2-4ec6-a7a0-826bcfb06483"
HiC_scaffold_4	RepeatMasker	DNA/hAT-Tip100	13547737	13547838	580	-	.	ID="HAT-3_AP";Tend="2434";Tstart="2322";shortTE="F";uid="1c03317f-1de2-4a55-a0fa-4f85f7defe68"
HiC_scaffold_4	RepeatMasker	DNA/Ginger-1	33287780	33287887	719	-	.	ID="RND-5_FAMILY-9227";Tend="6577";Tstart="6466";shortTE="F";uid="c7c7d5ba-e8cd-4b5a-8999-0d9bc6d4269d"
HiC_scaffold_4	RepeatMasker	LTR/Pao	26265712	26266131	423	-	.	ID="RND-6_FAMILY-30336";Tend="6494";Tstart="6076";shortTE="F";uid="08ecb796-4f37-4171-b7c8-de023ed8c711"
HiC_scaffold_4	RepeatMasker	Retroposon?	57801023	57801996	1162	-	.	ID="RND-6_FAMILY-3202";Tend="1810";Tstart="839";shortTE="F";uid="b57bf2e4-7a5d-4967-98c8-935f56da7deb"
HiC_scaffold_4	RepeatMasker	DNA/TcMar-m44?	54933675	54933825	458	-	.	ID="DNA4-10_AP";Tend="159";Tstart="6";shortTE="F";uid="46ac210e-a1e6-4733-8db9-f3df3c0cefa5"
HiC_scaffold_4	RepeatMasker	DNA/hAT-Ac	4014684	4015315	2189	-	.	ID="RND-5_FAMILY-3613";Tend="1282";Tstart="683";shortTE="F";uid="019dd066-e645-498b-a0a4-3d8b214cc55c"
HiC_scaffold_4	RepeatMasker	DNA/Kolobok-E	54756447	54756648	1077	-	.	ID="RND-6_FAMILY-9897";Tend="2463";Tstart="2281";shortTE="F";uid="665bca3c-1e1d-42e7-abc6-54220e62ed63"
HiC_scaffold_4	RepeatMasker	Unknown	13971829	13971985	561	-	.	ID="RND-4_FAMILY-2270";Tend="988";Tstart="839";shortTE="F";uid="311223c2-e3fd-4f54-9d3f-9fe6a6ed5c1c"
HiC_scaffold_4	RepeatMasker	DNA/MULE-MuDR	33645018	33645148	748	-	.	ID="RND-5_FAMILY-253";Tend="1607";Tstart="1480";shortTE="F";uid="8879c654-97b2-401c-992a-4be3427d9165"
HiC_scaffold_4	RepeatMasker	DNA	56435376	56435515	777	-	.	ID="DNA4-1_AP";Tend="823";Tstart="679";shortTE="F";uid="5d8d3ade-1617-42e7-be88-76a24a1bd088"
HiC_scaffold_4	RepeatMasker	LTR/Gypsy	32922054	32922614	2776	-	.	ID="RND-6_FAMILY-7248";Tend="1525";Tstart="1005";shortTE="F";uid="fb7551fb-660b-4f8f-8a37-6b968229715f"
HiC_scaffold_4	RepeatMasker	Retroposon?	51614732	51615975	3596	-	.	ID="SINE2-1_AP";Tend="1411";Tstart="192";shortTE="F";uid="3042ebf8-2289-48fd-bc7e-fd458e80b7ba"
HiC_scaffold_4	RepeatMasker	DNA/hAT?	49792341	49792578	763	-	.	ID="RND-5_FAMILY-4908";Tend="1232";Tstart="994";shortTE="F";uid="8a81a225-586c-4d86-9c8a-3745972862ca"
HiC_scaffold_4	RepeatMasker	DNA/Kolobok-E	18651419	18651657	638	-	.	ID="KOLOBOKE-4_AP";Tend="4988";Tstart="4710";shortTE="F";uid="fb9e1ceb-0ab7-440c-95e2-786a726947dd"
HiC_scaffold_4	RepeatMasker	LTR/Pao	32019203	32020923	14784	-	.	ID="RND-6_FAMILY-9422";Tend="2054";Tstart="530";shortTE="F";uid="55e08d02-7c81-47fe-9f34-253dbf1a8d3e"
HiC_scaffold_4	RepeatMasker	LTR/Gypsy	50328905	50329017	629	-	.	ID="RND-5_FAMILY-4050";Tend="930";Tstart="811";shortTE="F";uid="00d04853-1258-4095-8a2f-7d543f9e519d"
HiC_scaffold_4	RepeatMasker	DNA	50704829	50705008	495	-	.	ID="TTAA22_AP";Tend="187";Tstart="12";shortTE="F";uid="0bda8753-92a7-4f89-b497-f6678ff00ad2"
HiC_scaffold_4	RepeatMasker	DNA	35243217	35243385	423	-	.	ID="RND-1_FAMILY-3";Tend="3323";Tstart="3178";shortTE="F";uid="455dea3b-9512-4a6a-88d1-85c96cc00fe0"
HiC_scaffold_4	RepeatMasker	DNA	8320047	8320484	2263	-	.	ID="DNA4-2_AP";Tend="450";Tstart="1";shortTE="F";uid="6cca2d24-5566-4b9c-9e37-38b226ce024e"
HiC_scaffold_4	RepeatMasker	DNA	54896891	54899854	9809	-	.	ID="RND-6_FAMILY-5765";TEgroup="ctg_4%7CRND-6_FAMILY-5765%7C5";Tend="2810";Tstart="251";shortTE="F";uid="62417ff3-2d67-4147-a3f2-9e2ff1e5887a"
HiC_scaffold_4	RepeatMasker	DNA/TcMar?	37332452	37332711	1442	-	.	ID="RND-6_FAMILY-12985";Tend="1075";Tstart="814";shortTE="F";uid="c9ce4507-f67b-45ca-9d70-59cc70a5841c"
HiC_scaffold_4	RepeatMasker	DNA/Kolobok-E	41076874	41077896	7396	-	.	ID="RND-6_FAMILY-13424";Tend="1932";Tstart="880";shortTE="F";uid="8fc99891-691c-44d7-8339-0421a3e59d41"
HiC_scaffold_4	RepeatMasker	Retroposon?	26497651	26497867	545	-	.	ID="RND-5_FAMILY-293";Tend="1040";Tstart="789";shortTE="F";uid="3af35467-055c-4b53-817e-db9a4fe3267d"
HiC_scaffold_4	RepeatMasker	DNA/Ginger	55785105	55785301	401	-	.	ID="RND-6_FAMILY-587";Tend="877";Tstart="639";shortTE="F";uid="c36119de-9453-4b34-b3f1-c8c4c9067b58"
HiC_scaffold_4	RepeatMasker	Unknown	54725331	54726094	611	-	.	ID="RND-6_FAMILY-6012";TEgroup="ctg_4%7CRND-6_FAMILY-6012%7C4";Tend="2345";Tstart="1099";shortTE="F";uid="a072deb8-e5dd-48da-8a09-496f5936d07d"
HiC_scaffold_4	RepeatMasker	DNA	29526083	29526424	824	-	.	ID="RND-1_FAMILY-46";Tend="439";Tstart="108";shortTE="F";uid="156d9529-56cb-40e7-893c-dd014c3114df"
HiC_scaffold_4	RepeatMasker	DNA/Kolobok-E	12419066	12419390	721	-	.	ID="RND-1_FAMILY-200";Tend="444";Tstart="138";shortTE="F";uid="5ed84ca5-05ba-461a-bd37-b998279b87f1"
HiC_scaffold_4	RepeatMasker	DNA/MULE-MuDR	2453475	2454090	1656	-	.	ID="MUDR11X_AP";TEgroup="ctg_4%7CMUDR11X_AP%7C1";Tend="2220";Tstart="1";shortTE="F";uid="79162102-705d-4848-a2c9-f2d04e52f314"
HiC_scaffold_4	RepeatMasker	DNA/hAT-Tip100	55941384	55941803	1058	-	.	ID="DNA8-18_AP";Tend="680";Tstart="296";shortTE="F";uid="e1794d38-d9c0-4219-a7b5-69498640c06a"
HiC_scaffold_4	RepeatMasker	DNA/TcMar-m44?	56785691	56785825	679	-	.	ID="dnax-4_ap";Tend="135";Tstart="1";shortTE="F";uid="29d354bc-462b-4d85-83ed-b74d64b715b9"
HiC_scaffold_4	RepeatMasker	Unknown	23279764	23280405	5542	-	.	ID="RND-1_FAMILY-224";Tend="1627";Tstart="986";shortTE="F";uid="1be8d3c5-a8b5-4356-ba72-3445e3034d3b"
HiC_scaffold_4	RepeatMasker	Unknown	44961407	44961666	1645	-	.	ID="RND-1_FAMILY-10";Tend="1273";Tstart="1018";shortTE="F";uid="1deefd7b-ede5-47f8-be15-863fdae47b41"
HiC_scaffold_4	RepeatMasker	Unknown	39351721	39352089	543	-	.	ID="RND-5_FAMILY-1273";TEgroup="ctg_4%7CRND-5_FAMILY-1273%7C1";Tend="1145";Tstart="934";shortTE="F";uid="17e23d98-fc40-4009-b50a-19a2121c33e6"
HiC_scaffold_4	RepeatMasker	DNA	28842786	28843026	838	-	.	ID="ttaa18_ap";Tend="477";Tstart="200";shortTE="F";uid="9268a1fb-1743-4162-a289-c455d78a2378"
HiC_scaffold_4	RepeatMasker	Retroposon?	49397144	49397443	406	-	.	ID="RND-6_FAMILY-2026";Tend="1332";Tstart="1054";shortTE="F";uid="8a374ef0-43eb-4037-b352-292c2e77d062"
HiC_scaffold_4	RepeatMasker	DNA/hAT-Tip100	52194811	52195049	1339	-	.	ID="RND-6_FAMILY-2548";Tend="1063";Tstart="818";shortTE="F";uid="8a8a3c43-0cee-4ad5-8d37-d7be96553baf"
HiC_scaffold_4	RepeatMasker	DNA/Ginger-1	264206	265276	5871	-	.	ID="RND-6_FAMILY-17742";Tend="1444";Tstart="371";shortTE="F";uid="18ad1d23-19d7-4a32-8931-a79ce359226e"
HiC_scaffold_4	RepeatMasker	Retroposon?	24900726	24900883	770	-	.	ID="RND-6_FAMILY-7995";Tend="2263";Tstart="2103";shortTE="F";uid="f912a0a2-3dae-482b-a061-70406fbd81fa"
HiC_scaffold_4	RepeatMasker	Unknown	40653052	40653490	429	-	.	ID="RND-5_FAMILY-2596";TEgroup="ctg_4%7CRND-5_FAMILY-2596%7C1";Tend="2588";Tstart="981";shortTE="F";uid="4f6e2792-6736-4ae8-9857-75cac6b54e4d"
HiC_scaffold_4	RepeatMasker	DNA	32382329	32383131	3075	-	.	ID="RND-5_FAMILY-2423";Tend="875";Tstart="50";shortTE="F";uid="21f2d018-bbcd-4570-9589-11e735576551"
HiC_scaffold_4	RepeatMasker	Retroposon?	44472390	44472953	2529	-	.	ID="RND-6_FAMILY-1191";Tend="1404";Tstart="852";shortTE="F";uid="3110e20a-6079-4b33-8f75-cf8600de5637"
HiC_scaffold_4	RepeatMasker	DNA/hAT	41877288	41877455	690	-	.	ID="DNA8-38_AP";Tend="167";Tstart="1";shortTE="F";uid="797591a5-4284-4abe-b7e0-5234c36d9cbd"
HiC_scaffold_4	RepeatMasker	DNA	2787052	2787385	449	-	.	ID="RND-6_FAMILY-3904";Tend="1794";Tstart="1441";shortTE="F";uid="361b5532-355f-423d-83eb-452b525fe851"
HiC_scaffold_4	RepeatMasker	Unknown	49000805	49001102	1326	-	.	ID="RND-6_FAMILY-3922";Tend="1235";Tstart="973";shortTE="F";uid="facb6159-9b7b-4ee0-b116-cf8f19b03509"
HiC_scaffold_4	RepeatMasker	DNA/Kolobok-E	17750016	17750569	1493	-	.	ID="rnd-6_family-8455";Tend="2746";Tstart="1663";shortTE="F";uid="b3091381-2c92-4492-9dd0-ed05634af06f"
HiC_scaffold_4	RepeatMasker	DNA/PiggyBac	58244895	58246088	1296	-	.	ID="piggybac-27_lmi";Tend="1601";Tstart="393";shortTE="F";uid="6e46f098-9c38-4920-b917-ee10acc26dc2"
HiC_scaffold_4	RepeatMasker	DNA/Kolobok-E	54587184	54587512	1085	-	.	ID="KOLOBOKE-3_AP";Tend="2150";Tstart="1782";shortTE="F";uid="48b73fe4-8e94-4b4d-98bb-ee9acdc674d5"
HiC_scaffold_4	RepeatMasker	DNA	25735301	25738365	7032	-	.	ID="rnd-5_family-2423";Tend="1169";Tstart="1";shortTE="F";uid="a6abe862-6280-482a-bf7a-9ffc86f492a2"
HiC_scaffold_4	RepeatMasker	DNA/Sola-1	57806201	57807914	2385	-	.	ID="SOLA1-2_AP";Tend="3616";Tstart="1900";shortTE="F";uid="3edf4d5b-9e9e-4d97-8832-a8c9ae94ccfc"
HiC_scaffold_4	RepeatMasker	DNA/TcMar-Pogo	13642622	13642751	463	-	.	ID="RND-1_FAMILY-107";Tend="1644";Tstart="1520";shortTE="F";uid="dc409916-8db3-477c-b1c0-f8714f01c4e5"
HiC_scaffold_4	RepeatMasker	DNA	33361037	33361208	677	-	.	ID="dna4-2_ap";Tend="210";Tstart="20";shortTE="F";uid="5310bbc9-c0fa-451f-bd06-4dbcff0efa93"
HiC_scaffold_4	RepeatMasker	DNA/Sola-1	27074667	27074850	421	-	.	ID="RND-5_FAMILY-6276";Tend="2837";Tstart="2649";shortTE="F";uid="13ac7eff-f35c-4216-8214-0346db0cce5c"
HiC_scaffold_4	RepeatMasker	Unknown	33972802	33973260	3425	-	.	ID="RND-6_FAMILY-1863";Tend="1394";Tstart="939";shortTE="F";uid="32907391-5cee-4fd3-9d81-8055db7ab32b"
HiC_scaffold_4	RepeatMasker	DNA	15806449	15806846	1073	-	.	ID="RND-6_FAMILY-1285";Tend="1617";Tstart="1221";shortTE="F";uid="f7be8881-6c15-4e66-b3c4-bd5db3a0f858"
HiC_scaffold_4	RepeatMasker	DNA/hAT-hAT19	10445834	10446092	892	-	.	ID="RND-1_FAMILY-27";Tend="5384";Tstart="5107";shortTE="F";uid="5286a274-3ed7-4c98-9afa-c26990312ab3"
HiC_scaffold_4	RepeatMasker	Unknown	52231838	52232775	1590	-	.	ID="RND-4_FAMILY-1027";TEgroup="ctg_4%7CRND-4_FAMILY-1027%7C2";Tend="1747";Tstart="1012";shortTE="F";uid="57b45ac2-a9fb-4854-9e62-8e461a69002b"
HiC_scaffold_4	RepeatMasker	Unknown	52778483	52779236	1777	-	.	ID="RND-6_FAMILY-2788";Tend="1179";Tstart="451";shortTE="F";uid="1aaa56d0-89a3-4046-ab57-733ff9b21b13"
HiC_scaffold_4	RepeatMasker	DNA	38597178	38597577	2070	-	.	ID="ttaa2_ap";Tend="412";Tstart="21";shortTE="F";uid="307b288c-23d3-44a4-b571-f145366c4fff"
HiC_scaffold_4	RepeatMasker	RC/Helitron	43945269	43945530	528	-	.	ID="RND-5_FAMILY-1432";Tend="1098";Tstart="867";shortTE="F";uid="20fb87c2-495a-4466-b8d2-b7aeaa9ba6cd"
HiC_scaffold_4	RepeatMasker	RC/Helitron	56134861	56136473	2442	-	.	ID="HELITRON-1_AP";Tend="2873";Tstart="5";shortTE="F";uid="879f823d-18e9-461c-b262-ae6fe4f7797b"
HiC_scaffold_4	RepeatMasker	DNA/Ginger-1	24577198	24577373	1354	-	.	ID="RND-5_FAMILY-2430";Tend="923";Tstart="749";shortTE="F";uid="1a44816c-88db-42e4-9f41-846748cb7f62"
HiC_scaffold_4	RepeatMasker	Retroposon?	56034735	56034852	457	-	.	ID="RND-6_FAMILY-589";Tend="763";Tstart="643";shortTE="F";uid="d6a1d836-6af5-466b-a359-2a737149c4d1"
HiC_scaffold_4	RepeatMasker	Unknown	38297817	38298364	2647	-	.	ID="RND-1_FAMILY-109";Tend="1451";Tstart="971";shortTE="F";uid="73204654-71ca-47c0-bc18-153a0c83c54a"
HiC_scaffold_4	RepeatMasker	Retroposon?	41366099	41366247	605	-	.	ID="RND-6_FAMILY-2026";Tend="1370";Tstart="1221";shortTE="F";uid="b076117a-7e3f-4a00-8ba5-23b6ab1dc4d4"
HiC_scaffold_4	RepeatMasker	Unknown	7876723	7876891	452	-	.	ID="RND-6_FAMILY-9634";Tend="1850";Tstart="1711";shortTE="F";uid="c101ae89-a9b5-4f4c-a0f7-c96b466126b0"
HiC_scaffold_4	RepeatMasker	DNA	39483605	39483714	509	-	.	ID="DNA4-3_AP";Tend="635";Tstart="524";shortTE="F";uid="464ab9b4-3747-4339-a2d0-d51774b4d543"
HiC_scaffold_4	RepeatMasker	DNA	547368	547774	2274	-	.	ID="TTAA2_AP";Tend="427";Tstart="17";shortTE="F";uid="889a8582-223a-4cd8-8557-552e4d82d9e9"
HiC_scaffold_4	RepeatMasker	DNA/hAT?	11464700	11465356	1801	-	.	ID="RND-5_FAMILY-4908";Tend="1546";Tstart="891";shortTE="F";uid="c4471a4d-ef80-4d12-bd8b-a185d4ed77ae"
HiC_scaffold_4	RepeatMasker	DNA/hAT	46014188	46014943	6490	-	.	ID="RND-6_FAMILY-31479";Tend="1014";Tstart="259";shortTE="F";uid="057ed92e-771f-4b48-98a9-41c2c79f8a16"
HiC_scaffold_4	RepeatMasker	Unknown	55843247	55843623	761	-	.	ID="RND-6_FAMILY-17420";TEgroup="ctg_4%7CRND-6_FAMILY-17420%7C7";Tend="1300";Tstart="1064";shortTE="F";uid="ceea6bc3-1f55-4142-a0ca-1839cd3fcf8d"
HiC_scaffold_4	RepeatMasker	DNA/hAT-Tag1	52776933	52777127	1373	-	.	ID="RND-1_FAMILY-54";Tend="1141";Tstart="958";shortTE="F";uid="db755a66-27c2-4791-bfd9-28a1e5d5eeb2"
HiC_scaffold_4	RepeatMasker	DNA	20692825	20693007	4433	-	.	ID="rnd-1_family-46";Tend="1339";Tstart="21";shortTE="F";uid="bddcdfe6-693d-456d-a2ca-2f6c73099277"
HiC_scaffold_4	RepeatMasker	DNA	49314308	49314819	2068	-	.	ID="RND-6_FAMILY-6349";Tend="1739";Tstart="1265";shortTE="F";uid="6867c2f7-62ab-4b02-aa2b-3bced845fbe3"
HiC_scaffold_4	RepeatMasker	Unknown	42600768	42601083	432	-	.	ID="RND-5_FAMILY-10231";Tend="1371";Tstart="1021";shortTE="F";uid="c98db622-bd4e-4502-b67d-17f31d9827ca"
HiC_scaffold_4	RepeatMasker	Retroposon?	27304912	27305109	634	-	.	ID="RND-5_FAMILY-293";Tend="1240";Tstart="1078";shortTE="F";uid="bc9fe8a8-7fcd-4b8c-ad8f-79d22e7aac1a"
HiC_scaffold_4	RepeatMasker	Unknown	33546127	33546497	453	-	.	ID="RND-6_FAMILY-17420";TEgroup="ctg_4%7CRND-6_FAMILY-17420%7C4";Tend="1295";Tstart="903";shortTE="T";uid="763dad84-f786-4d72-8964-9b91ecd14f98"
HiC_scaffold_4	RepeatMasker	DNA	41309732	41309946	803	-	.	ID="RND-6_FAMILY-6349";Tend="1001";Tstart="769";shortTE="F";uid="164ba3ce-efd6-40e1-ade9-404dfcb1c10d"
HiC_scaffold_4	RepeatMasker	LTR/Pao	49925096	49927585	11989	-	.	ID="RND-6_FAMILY-1226";Tend="5409";Tstart="468";shortTE="F";uid="4e77e2c9-e7cc-4398-b06c-a469ab2cb889"
HiC_scaffold_4	RepeatMasker	RC/Helitron	43591210	43591495	779	-	.	ID="RND-5_FAMILY-1432";Tend="1193";Tstart="933";shortTE="F";uid="647a484e-8e80-4244-857a-38536b398b2e"
HiC_scaffold_4	RepeatMasker	Unknown	37685553	37686024	558	-	.	ID="RND-6_FAMILY-2788";TEgroup="ctg_4%7CRND-6_FAMILY-2788%7C3";Tend="1614";Tstart="879";shortTE="F";uid="78fce27d-0f6f-447f-9b5a-d3d5a5f23ae6"
HiC_scaffold_4	RepeatMasker	LTR/Gypsy	58540525	58541132	1245	-	.	ID="RND-6_FAMILY-12508";Tend="1641";Tstart="1010";shortTE="F";uid="f1bbc139-982c-4373-bdf7-8a58800768d4"
HiC_scaffold_4	RepeatMasker	LTR/Pao	32898091	32899163	1204	-	.	ID="RND-1_FAMILY-56";Tend="3853";Tstart="2701";shortTE="F";uid="802a4a70-4bc4-45fe-8594-fff11e5b61e8"
HiC_scaffold_4	RepeatMasker	DNA	41499451	41499704	444	-	.	ID="DNA4-3_AP";Tend="541";Tstart="237";shortTE="F";uid="bc2f1c4c-6888-4f86-9dac-41015ad8688b"
HiC_scaffold_4	RepeatMasker	DNA/Ginger-1	58379249	58379393	730	-	.	ID="GINGER1-1_AP";Tend="5166";Tstart="5032";shortTE="F";uid="18bf1dc8-fb04-455b-8239-e072d9cdf898"
HiC_scaffold_4	RepeatMasker	DNA/hAT-hAT19	40008288	40008856	826	-	.	ID="RND-5_FAMILY-830";TEgroup="ctg_4%7CRND-5_FAMILY-830%7C1";Tend="1457";Tstart="937";shortTE="F";uid="1d5294e4-5366-4c7d-b631-77afb19978aa"
HiC_scaffold_4	RepeatMasker	DNA	30260231	30260604	1361	-	.	ID="ttaa3b_ap";Tend="429";Tstart="2";shortTE="F";uid="ed14f74d-90af-4028-9154-8da84cd696d1"
HiC_scaffold_4	RepeatMasker	Retroposon?	49593291	49593421	402	-	.	ID="RND-6_FAMILY-589";Tend="739";Tstart="612";shortTE="F";uid="4da59c9d-6b33-4b38-bcfb-a98b6064d8e0"
HiC_scaffold_4	RepeatMasker	Unknown	30335360	30335570	469	-	.	ID="RND-6_FAMILY-10150";Tend="806";Tstart="596";shortTE="F";uid="81c2ff97-115d-4c93-9169-fd4b0bf20b86"
HiC_scaffold_4	RepeatMasker	DNA	11202872	11203056	775	-	.	ID="DNA4-2_AP";Tend="719";Tstart="541";shortTE="F";uid="e7982d89-f059-4448-8fb5-1b48b40f1fc4"
HiC_scaffold_4	RepeatMasker	DNA/Ginger-1	17379236	17384350	41340	-	.	ID="RND-5_FAMILY-2430";Tend="5059";Tstart="58";shortTE="F";uid="512b7b56-874a-49d4-a499-f9935d6ea53e"
HiC_scaffold_4	RepeatMasker	Retroposon?	10011205	10011402	480	-	.	ID="SINE2-2_AP";TEgroup="ctg_4%7CSINE2-2_AP%7C2";Tend="215";Tstart="2";shortTE="F";uid="4775f6a1-a69a-4705-a9cb-db5c70466658"
HiC_scaffold_4	RepeatMasker	Unknown	44481928	44482050	702	-	.	ID="RND-5_FAMILY-4569";Tend="1233";Tstart="1113";shortTE="F";uid="b85330ad-75b4-4f72-9d6a-6c299e824faa"
HiC_scaffold_4	RepeatMasker	Retroposon?	9386891	9387267	609	-	.	ID="SINE2-1_AP";Tend="1317";Tstart="897";shortTE="F";uid="fd1f40f3-8d6b-4794-a127-102bb8376627"
HiC_scaffold_4	RepeatMasker	DNA/TcMar-Mariner	33333220	33333405	445	-	.	ID="RND-6_FAMILY-18450";Tend="1619";Tstart="1459";shortTE="F";uid="56b9d1f7-d991-4506-a13c-aaec60c28f14"
HiC_scaffold_4	RepeatMasker	DNA/hAT?	47735076	47735329	836	-	.	ID="DNA8-60_AP";Tend="337";Tstart="83";shortTE="F";uid="1ecc6417-45e6-4bb8-b417-3d10cadc84ea"
HiC_scaffold_4	RepeatMasker	DNA	38576779	38577484	1388	-	.	ID="DNA4-2_AP";Tend="696";Tstart="5";shortTE="F";uid="f586e6ce-23df-4808-9066-9b3bd389040e"
HiC_scaffold_4	RepeatMasker	DNA	28729922	28730116	448	-	.	ID="RND-6_FAMILY-5765";Tend="1407";Tstart="1239";shortTE="F";uid="3c2297e0-90a8-4892-a9b9-c908c05210e8"
HiC_scaffold_4	RepeatMasker	LINE/L2	55862146	55863099	1594	-	.	ID="RND-5_FAMILY-1679";Tend="2262";Tstart="1316";shortTE="F";uid="fdf65341-cae9-47de-96e8-e10604404ce7"
HiC_scaffold_4	RepeatMasker	DNA/MULE-MuDR	18847747	18847849	423	-	.	ID="RND-6_FAMILY-5969";Tend="2433";Tstart="2331";shortTE="F";uid="53c058a5-bdea-4a07-a6ac-5be0f7dcc78a"
HiC_scaffold_4	RepeatMasker	DNA/Kolobok-E	34844999	34845440	1517	-	.	ID="RND-6_FAMILY-21617";Tend="1356";Tstart="875";shortTE="F";uid="0b39b8e6-8a9a-4e45-a17b-c5adc849ca8e"
HiC_scaffold_4	RepeatMasker	Unknown	16469127	16469560	3136	-	.	ID="RND-5_FAMILY-1433";Tend="1449";Tstart="986";shortTE="F";uid="8cd2ae51-ff78-47f0-972d-e81a4d19d303"
HiC_scaffold_4	RepeatMasker	DNA/MULE-MuDR	42284755	42284855	418	-	.	ID="RND-6_FAMILY-5969";Tend="2432";Tstart="2332";shortTE="F";uid="f33f380b-bdaf-43c1-9757-01161d04c98f"
HiC_scaffold_4	RepeatMasker	DNA	22368052	22368470	755	-	.	ID="TTAA2C_AP";Tend="412";Tstart="1";shortTE="F";uid="863137d1-2035-43dc-bbb0-840d0ae36aaa"
HiC_scaffold_4	RepeatMasker	DNA	24814609	24814917	1051	-	.	ID="DNA4-2_AP";Tend="761";Tstart="437";shortTE="F";uid="15b178e7-df0d-4e19-99e3-2979be2c2931"
HiC_scaffold_4	RepeatMasker	Retroposon?	39893931	39894144	514	-	.	ID="SINE2-1_AP";Tend="1411";Tstart="1195";shortTE="F";uid="e8883fd0-3218-4d1b-9791-7e02fe2e7536"
HiC_scaffold_4	RepeatMasker	Unknown	17866652	17866845	596	-	.	ID="RND-4_FAMILY-2270";Tend="1345";Tstart="1156";shortTE="F";uid="8749491a-89bf-49c8-89e3-516120158ed6"
HiC_scaffold_4	RepeatMasker	DNA/hAT	17997412	17997588	1020	-	.	ID="RND-1_FAMILY-278";Tend="1093";Tstart="911";shortTE="F";uid="b3e95d20-0ea7-4f22-9f20-697e2615c058"
HiC_scaffold_4	RepeatMasker	DNA/Kolobok-E	15698468	15698589	439	-	.	ID="KOLOBOKE-4_AP";Tend="2521";Tstart="2409";shortTE="F";uid="f621d891-bacb-4e59-a0bd-39bfd8de1e5a"
HiC_scaffold_4	RepeatMasker	Unknown	57690247	57690455	912	-	.	ID="RND-6_FAMILY-8502";Tend="1141";Tstart="933";shortTE="F";uid="c3ba7c41-42a5-46f8-9f66-a78749ee9b72"
HiC_scaffold_4	RepeatMasker	DNA/TcMar-Tc1	20356086	20356234	524	-	.	ID="MARINER-N22_AG";TEgroup="ctg_4%7CMARINER-N22_AG%7C2";Tend="1320";Tstart="57";shortTE="F";uid="dcc1d744-7a89-44a7-9d53-20ac0b95d9fb"
HiC_scaffold_4	RepeatMasker	DNA	22073956	22074554	1687	-	.	ID="DNA4-2_AP";Tend="575";Tstart="1";shortTE="F";uid="b5d8cc42-e242-46fd-aea9-23ca6d9fa971"
HiC_scaffold_4	RepeatMasker	DNA/MULE-MuDR	22862946	22863316	1123	-	.	ID="MUDR12X_AP";Tend="1397";Tstart="966";shortTE="F";uid="50811ea7-2423-4830-b142-a6d0c27c60be"
HiC_scaffold_4	RepeatMasker	Unknown	6901239	6901885	2929	-	.	ID="RND-6_FAMILY-2788";Tend="1590";Tstart="885";shortTE="F";uid="f9566654-6d11-4d87-951e-7bde90fd3df3"
HiC_scaffold_4	RepeatMasker	Retroposon?	57987448	57987649	823	-	.	ID="RND-6_FAMILY-589";Tend="721";Tstart="517";shortTE="F";uid="2ea94116-29cf-4ad5-a5cf-88cbe1d540db"
HiC_scaffold_4	RepeatMasker	Unknown	13368906	13369231	468	-	.	ID="RND-1_FAMILY-94";Tend="1371";Tstart="1040";shortTE="F";uid="c74a3df7-fea8-40b4-91d2-6b3c0e7d1b27"
HiC_scaffold_4	RepeatMasker	DNA	12579227	12579470	435	-	.	ID="RND-1_FAMILY-32";Tend="2207";Tstart="1972";shortTE="F";uid="e284461d-f9d2-4f7e-a938-89f789e9c7ed"
HiC_scaffold_4	RepeatMasker	LINE/L2	13996610	13998246	3614	-	.	ID="RND-1_FAMILY-190";TEgroup="ctg_4%7CRND-1_FAMILY-190%7C1";Tend="3472";Tstart="1855";shortTE="F";uid="b20fdad2-d67b-4920-959a-3dea4c33cfff"
HiC_scaffold_4	RepeatMasker	DNA/hAT-hAT19	35156454	35156943	1300	-	.	ID="RND-5_FAMILY-2405";Tend="1280";Tstart="807";shortTE="F";uid="d978b0bc-c94a-4a0a-ac05-52178ee65fd3"
HiC_scaffold_4	RepeatMasker	DNA/Ginger-1	49943315	49943583	943	-	.	ID="RND-5_FAMILY-7936";Tend="3987";Tstart="3779";shortTE="F";uid="f9b63cc2-789a-4fe4-89f9-11c88b5ee9c2"
HiC_scaffold_4	RepeatMasker	DNA	5961897	5962089	481	-	.	ID="RND-1_FAMILY-32";Tend="2229";Tstart="2042";shortTE="F";uid="9cad64aa-5f10-43ee-bf54-3ea09d5512af"
HiC_scaffold_4	RepeatMasker	Retroposon?	27080178	27081686	3146	-	.	ID="SINE2-1_AP";TEgroup="ctg_4%7CSINE2-1_AP%7C21";Tend="1520";Tstart="29";shortTE="F";uid="ae062a48-fbd8-4e2d-920c-4a4a4d9b66a9"
HiC_scaffold_4	RepeatMasker	DNA	9731469	9731824	988	-	.	ID="ttaa3b_ap";Tend="405";Tstart="23";shortTE="F";uid="74461195-63d0-411a-87fb-7ab68405982f"
HiC_scaffold_4	RepeatMasker	DNA/MULE-MuDR	49233937	49234970	2751	-	.	ID="RND-6_FAMILY-709";TEgroup="ctg_4%7CRND-6_FAMILY-709%7C3";Tend="2321";Tstart="1659";shortTE="F";uid="cb1adca5-d30c-4b5b-bd66-c1c2f2ec7926"
HiC_scaffold_4	RepeatMasker	DNA/PIF-Harbinger	49443693	49444265	799	-	.	ID="RND-6_FAMILY-8084";Tend="3660";Tstart="3093";shortTE="F";uid="a860584d-ec61-494f-beeb-9e887fdcf778"
HiC_scaffold_4	RepeatMasker	RC/Helitron	41507860	41508096	1156	-	.	ID="RND-6_FAMILY-6702";Tend="1260";Tstart="967";shortTE="F";uid="6b4a5aeb-bdc6-4753-b882-2b7d87af8cb9"
HiC_scaffold_4	RepeatMasker	Unknown	2656265	2656520	940	-	.	ID="RND-6_FAMILY-20694";Tend="1120";Tstart="881";shortTE="F";uid="f005d53c-6d1a-4363-9d52-116aa9735a27"
HiC_scaffold_4	RepeatMasker	DNA	6761874	6762673	885	-	.	ID="DNA4-2_AP";Tend="767";Tstart="2";shortTE="F";uid="01c5a122-4c12-4757-890d-7ae1993bab78"
HiC_scaffold_4	RepeatMasker	LTR/Pao	32990105	32990285	409	-	.	ID="RND-1_FAMILY-50";Tend="4920";Tstart="4739";shortTE="F";uid="886f934e-f3a7-4c0b-9e5c-179534c881a3"
HiC_scaffold_4	RepeatMasker	Unknown	41205123	41205257	411	-	.	ID="RND-6_FAMILY-17375";Tend="1023";Tstart="905";shortTE="F";uid="121b618a-a7e9-4026-8a0e-a9b4005a4858"
HiC_scaffold_4	RepeatMasker	DNA/Ginger	43877086	43877241	411	-	.	ID="RND-6_FAMILY-587";Tend="1730";Tstart="1569";shortTE="F";uid="9f8b4133-972a-48f5-8d82-2eeeda426e74"
HiC_scaffold_4	RepeatMasker	Retroposon?	13102634	13102814	615	-	.	ID="RND-6_FAMILY-1191";Tend="1434";Tstart="1259";shortTE="F";uid="ef1acaf3-0311-4fe8-b41c-2ac6a322745b"
HiC_scaffold_4	RepeatMasker	DNA	57140665	57141204	2705	-	.	ID="RND-5_FAMILY-227";Tend="1399";Tstart="878";shortTE="F";uid="6b4573cc-eb49-4aa0-8ccc-5bfd29268756"
HiC_scaffold_4	RepeatMasker	DNA	10973315	10974112	1754	-	.	ID="DNA4-2_AP";Tend="769";Tstart="1";shortTE="F";uid="8489fdcd-4a9b-476b-a641-379a2641513e"
HiC_scaffold_4	RepeatMasker	Unknown	30539189	30539437	1206	-	.	ID="RND-6_FAMILY-17420";Tend="1175";Tstart="913";shortTE="F";uid="b0ebb9c1-c32d-400c-86d1-06bc87c7a7b0"
HiC_scaffold_4	RepeatMasker	LINE/I-Jockey	25658308	25658459	456	-	.	ID="RND-4_FAMILY-931";Tend="1432";Tstart="1282";shortTE="F";uid="da0b253f-b940-4f64-b44f-db3a71fcb6cd"
HiC_scaffold_4	RepeatMasker	LINE/I-Jockey	43502710	43502833	620	-	.	ID="RND-1_FAMILY-37";Tend="1365";Tstart="1242";shortTE="F";uid="3f048aac-6dbe-4efe-bf53-5a955c93bdbc"
HiC_scaffold_4	RepeatMasker	DNA/hAT-Ac	57312292	57312555	965	-	.	ID="RND-6_FAMILY-965";Tend="1501";Tstart="1235";shortTE="F";uid="c33b6157-01bd-46b8-a2bb-d93b4a8c0903"
HiC_scaffold_4	RepeatMasker	Unknown	34848698	34848982	2426	-	.	ID="RND-1_FAMILY-72";Tend="1255";Tstart="973";shortTE="F";uid="2e4ed2b6-3962-4ab2-9af7-6f98978d030e"
HiC_scaffold_4	RepeatMasker	DNA/Ginger	38849086	38849280	500	-	.	ID="RND-6_FAMILY-587";Tend="796";Tstart="603";shortTE="F";uid="cc027b1a-f9ae-41e5-90c3-78f9c8c77fa1"
HiC_scaffold_4	RepeatMasker	RC/Helitron	37311362	37311513	556	-	.	ID="RND-5_FAMILY-1432";Tend="1079";Tstart="929";shortTE="F";uid="4792ea98-496d-4275-8a15-745a1e135f63"
HiC_scaffold_4	RepeatMasker	DNA/MULE-MuDR	6887781	6888549	824	-	.	ID="RND-6_FAMILY-10727";Tend="1601";Tstart="824";shortTE="F";uid="94d096da-b075-495f-a98a-8d622d0156eb"
HiC_scaffold_4	RepeatMasker	DNA/hAT-Tip100	41977854	41978470	4715	-	.	ID="RND-5_FAMILY-754";Tend="1563";Tstart="963";shortTE="F";uid="35c8efc9-30c9-45b2-9e8c-79c82ee88231"
HiC_scaffold_4	RepeatMasker	Unknown	773634	774375	1659	-	.	ID="RND-4_FAMILY-774";Tend="1694";Tstart="967";shortTE="F";uid="99608105-520d-445e-804e-7324b0768a41"
HiC_scaffold_4	RepeatMasker	Unknown	54472160	54472276	484	-	.	ID="RND-6_FAMILY-710";Tend="1059";Tstart="916";shortTE="F";uid="3964ad3f-631d-451a-855d-4c217d3eb36d"
HiC_scaffold_4	RepeatMasker	DNA/hAT-Ac	49541128	49541328	582	-	.	ID="DNA8-91B_AP";Tend="646";Tstart="449";shortTE="F";uid="decff36c-dc93-4fb6-9ddd-98e810316c17"
HiC_scaffold_4	RepeatMasker	DNA/hAT-hAT19	20896325	20896742	706	-	.	ID="HAT-9_AP";Tend="985";Tstart="621";shortTE="F";uid="de0441b0-e730-4c80-83f0-f3bfb1101749"
HiC_scaffold_4	RepeatMasker	DNA/PIF-Harbinger	54792261	54793007	935	-	.	ID="harbinger1_dya";Tend="1716";Tstart="1107";shortTE="F";uid="c3f5b489-5884-4dd2-aa6a-85a05ad95d1b"
HiC_scaffold_4	RepeatMasker	DNA	13302838	13303223	1235	-	.	ID="TTAA8_AP";Tend="394";Tstart="1";shortTE="F";uid="08bed069-3936-467d-a400-35ec37328260"
HiC_scaffold_4	RepeatMasker	LTR/Pao	17020069	17020585	966	-	.	ID="RND-6_FAMILY-255";Tend="3586";Tstart="3110";shortTE="F";uid="92f2c9de-401d-4baf-beb8-157b20e81266"
HiC_scaffold_4	RepeatMasker	DNA	58231691	58232203	1944	-	.	ID="ttaa26b_ap";Tend="508";Tstart="3";shortTE="F";uid="a7b0d7db-96d5-4d76-b949-15e6d855202b"
HiC_scaffold_4	RepeatMasker	DNA	12321326	12322074	2795	-	.	ID="DNA4-2_AP";Tend="767";Tstart="1";shortTE="F";uid="5e13369b-ee8a-4f2c-87f0-a1ec81812069"
HiC_scaffold_4	RepeatMasker	LINE/I-Jockey	51550729	51551219	1505	-	.	ID="RND-4_FAMILY-931";Tend="1420";Tstart="931";shortTE="F";uid="44461d14-a18b-48a3-9ff7-a5bfac3500bd"
HiC_scaffold_4	RepeatMasker	DNA/MULE-MuDR	40607376	40607547	745	-	.	ID="MUDR2X_AP";Tend="217";Tstart="43";shortTE="F";uid="fe932a91-2fb4-4b84-9299-f90d4cea6c44"
HiC_scaffold_4	RepeatMasker	DNA	8087142	8087815	1151	-	.	ID="DNA4-2_AP";Tend="769";Tstart="14";shortTE="F";uid="66e0fcc0-0ebd-4623-9b0a-83d6b527b6e8"
HiC_scaffold_4	RepeatMasker	RC/Helitron	35304	35523	1325	-	.	ID="RND-1_FAMILY-144";Tend="2020";Tstart="1798";shortTE="F";uid="b160ad24-14c8-4569-bb19-5c15a2dd06a0"
HiC_scaffold_4	RepeatMasker	DNA/Sola	7760512	7760683	465	-	.	ID="RND-4_FAMILY-300";Tend="1172";Tstart="998";shortTE="F";uid="8b10c7c4-4123-4865-ba8d-a6719ce0eb6d"
HiC_scaffold_4	RepeatMasker	DNA	41532195	41532325	583	-	.	ID="RND-5_FAMILY-227";Tend="1162";Tstart="1030";shortTE="F";uid="5e368090-4f91-44f4-9208-26bb3237f6b5"
HiC_scaffold_4	RepeatMasker	DNA/Kolobok-E	5673051	5673164	701	-	.	ID="RND-6_FAMILY-1580";Tend="945";Tstart="831";shortTE="F";uid="d346a93d-b0b4-45c7-ad3c-c37057bb5c18"
HiC_scaffold_4	RepeatMasker	DNA/Academ-1	42821966	42822238	401	-	.	ID="ACADEM-1_BM";Tend="5870";Tstart="5601";shortTE="F";uid="7811883d-b881-40ab-b300-66642a4081a0"
HiC_scaffold_4	RepeatMasker	DNA	35560644	35560997	1051	-	.	ID="TTAA20_AP";Tend="663";Tstart="297";shortTE="F";uid="69c94119-6541-4979-9c7e-40eb61b70836"
HiC_scaffold_4	RepeatMasker	DNA	36104616	36106765	13829	-	.	ID="RND-1_FAMILY-32";Tend="3670";Tstart="1250";shortTE="F";uid="5bc888ff-a0b4-49cc-b745-04e969756097"
HiC_scaffold_4	RepeatMasker	DNA	58556137	58556295	428	-	.	ID="RND-6_FAMILY-1542";Tend="917";Tstart="761";shortTE="F";uid="0a79b7ca-b990-463c-a541-c782d2169a5e"
HiC_scaffold_4	RepeatMasker	Unknown	13440911	13441112	996	-	.	ID="RND-6_FAMILY-10481";Tend="2857";Tstart="2650";shortTE="F";uid="fa7feb71-8515-4c8a-aa1e-249c4c4c2f57"
HiC_scaffold_4	RepeatMasker	DNA/hAT-Charlie	1327003	1327190	771	-	.	ID="DNA8-55B_AP";Tend="186";Tstart="6";shortTE="F";uid="2b3d98d2-1fd7-4f04-98c2-1d56a6981609"
HiC_scaffold_4	RepeatMasker	Retroposon?	54037537	54038020	616	-	.	ID="RND-6_FAMILY-6896";Tend="1109";Tstart="686";shortTE="F";uid="9c4993af-5429-4afa-b088-876eb301af66"
HiC_scaffold_4	RepeatMasker	LINE/L1	40929303	40929533	841	-	.	ID="RND-6_FAMILY-4885";Tend="5703";Tstart="5474";shortTE="F";uid="629701cb-3e4f-459c-b5b9-fc9f68b47aec"
HiC_scaffold_4	RepeatMasker	DNA/Sola	18862987	18863275	2244	-	.	ID="RND-4_FAMILY-300";Tend="1308";Tstart="1000";shortTE="F";uid="a3b4e908-5cd4-4d40-924b-ca3b980765f4"
HiC_scaffold_4	RepeatMasker	DNA	30428635	30430565	14468	-	.	ID="rnd-1_family-4";Tend="2950";Tstart="443";shortTE="F";uid="dc8338b9-45ba-4b0c-8360-8a7a838cfd42"
HiC_scaffold_4	RepeatMasker	DNA	46033175	46033322	709	-	.	ID="dna4-1_ap";Tend="72";Tstart="1";shortTE="F";uid="53c6696b-6431-40ad-a937-070c601be945"
HiC_scaffold_4	RepeatMasker	LINE/CR1	28716707	28716866	728	-	.	ID="RND-6_FAMILY-12453";Tend="1161";Tstart="997";shortTE="F";uid="adf67e18-8120-4341-b4cd-5fc771a3c403"
HiC_scaffold_4	RepeatMasker	LINE/Penelope	11171273	11171387	404	-	.	ID="RND-6_FAMILY-7604";Tend="2303";Tstart="2194";shortTE="F";uid="5ea3b414-4c8c-43bd-9fb1-6f865ebf246f"
HiC_scaffold_4	RepeatMasker	DNA/Kolobok-E	57523278	57523537	927	-	.	ID="rnd-6_family-21617";Tend="1359";Tstart="1121";shortTE="F";uid="70c50cdd-a856-47b0-a116-8f85e886a480"
HiC_scaffold_4	RepeatMasker	Unknown	9319997	9320114	517	-	.	ID="RND-6_FAMILY-5560";Tend="1075";Tstart="953";shortTE="F";uid="5f9f4025-624b-4fc9-9b65-6ca9eca5f7ce"
HiC_scaffold_4	RepeatMasker	DNA	46266212	46266775	1392	-	.	ID="DNA4-2_AP";Tend="626";Tstart="1";shortTE="F";uid="1540c310-eaba-4788-a222-af870b08d4d8"
HiC_scaffold_4	RepeatMasker	DNA	39006649	39006982	1828	-	.	ID="DNA4-2_AP";Tend="769";Tstart="445";shortTE="F";uid="9fd8a15a-7476-45b7-b1df-d46ab8971f4e"
HiC_scaffold_4	RepeatMasker	RC/Helitron	37186646	37186795	746	-	.	ID="RND-5_FAMILY-1432";Tend="1079";Tstart="932";shortTE="F";uid="08c50f45-14ff-45e5-bf52-22f30309fbfd"
HiC_scaffold_4	RepeatMasker	DNA	29271858	29272414	984	-	.	ID="dna4-3_ap";Tend="620";Tstart="222";shortTE="F";uid="49e0d709-bcde-4f26-a907-72bdac257460"
HiC_scaffold_4	RepeatMasker	Retroposon?	44802902	44804506	4886	-	.	ID="SINE2-1_AP";Tend="1536";Tstart="1";shortTE="F";uid="d2913c55-6676-4131-95e4-bd30bd17961d"
HiC_scaffold_4	RepeatMasker	DNA/hAT-Charlie	50425186	50425287	680	-	.	ID="RND-6_FAMILY-9189";Tend="1052";Tstart="950";shortTE="F";uid="1cdcc6b3-7da1-41d0-bf1d-bc56e103e941"
HiC_scaffold_4	RepeatMasker	DNA	24591567	24592043	548	-	.	ID="RND-1_FAMILY-32";Tend="3672";Tstart="3291";shortTE="F";uid="ac47374b-f890-4d9f-a095-cc432ea5da14"
HiC_scaffold_4	RepeatMasker	DNA	52765836	52766286	1509	-	.	ID="TTAA8_AP";Tend="438";Tstart="2";shortTE="F";uid="78defe68-5d39-43b3-bee2-dad0276f04ca"
HiC_scaffold_4	RepeatMasker	DNA	57151185	57151679	1069	-	.	ID="TTAA20_AP";TEgroup="ctg_4%7CTTAA20_AP%7C8";Tend="663";Tstart="1";shortTE="F";uid="5fd135de-0a1d-4811-aa84-57472b0e1b81"
HiC_scaffold_4	RepeatMasker	DNA/MULE-MuDR	32315124	32315382	547	-	.	ID="RND-6_FAMILY-11614";Tend="1396";Tstart="1139";shortTE="F";uid="282923ec-2921-4a74-aa4d-c5930f3e7e51"
HiC_scaffold_4	RepeatMasker	DNA	32428964	32429159	484	-	.	ID="RND-1_FAMILY-3";Tend="3321";Tstart="3129";shortTE="F";uid="d5bdaf07-bdc7-42ec-931b-6e225e4e1b90"
HiC_scaffold_4	RepeatMasker	LTR/Copia	57721612	57722266	957	-	.	ID="COPIA-7_CFL-I";Tend="3176";Tstart="2531";shortTE="F";uid="07998ae9-a7eb-49f7-8666-7f4e8e473229"
HiC_scaffold_4	RepeatMasker	DNA	40400878	40401379	1567	-	.	ID="RND-6_FAMILY-5765";Tend="1552";Tstart="1038";shortTE="F";uid="701af6be-5f3f-452f-9947-a857a09a3e2a"
HiC_scaffold_4	RepeatMasker	DNA	53915950	53916347	523	-	.	ID="ttaa26b_ap";TEgroup="ctg_4%7Cttaa26b_ap%7C2";Tend="490";Tstart="1";shortTE="T";uid="a964bf58-950b-4d87-a91c-ca4815384c60"
HiC_scaffold_4	RepeatMasker	DNA/hAT-Blackjack	16073110	16073236	581	-	.	ID="HAT-4_PBA";Tend="5984";Tstart="5864";shortTE="F";uid="ee02b195-dccd-4501-96d4-54ee53360811"
HiC_scaffold_4	RepeatMasker	DNA	48579146	48579457	917	-	.	ID="DNA4-3_AP";Tend="482";Tstart="160";shortTE="F";uid="d8f22845-1ac9-4946-9c38-6103987b66ab"
HiC_scaffold_4	RepeatMasker	Unknown	17356000	17358139	13921	-	.	ID="RND-5_FAMILY-9191";Tend="2069";Tstart="59";shortTE="F";uid="6ee39ab0-dc75-47c4-82e2-daa8d3cd5b13"
HiC_scaffold_4	RepeatMasker	LTR/Gypsy	58573090	58573334	1184	-	.	ID="RND-6_FAMILY-7278";Tend="424";Tstart="149";shortTE="F";uid="ae7b4541-668c-429d-bc9f-ca14ee3bea4d"
HiC_scaffold_4	RepeatMasker	DNA	12112447	12112693	617	-	.	ID="RND-1_FAMILY-32";Tend="2199";Tstart="1953";shortTE="F";uid="577eaad6-e610-4af5-975a-4aaff49879e8"
HiC_scaffold_4	RepeatMasker	DNA	56795001	56795291	484	-	.	ID="RND-5_FAMILY-4215";Tend="5732";Tstart="5442";shortTE="F";uid="bbcb804e-a1d1-4b17-abbc-e317229c874a"
HiC_scaffold_4	RepeatMasker	LINE/CR1	46269152	46269291	485	-	.	ID="RND-6_FAMILY-1389";Tend="1421";Tstart="1282";shortTE="F";uid="b3f6d48c-972b-4ea4-b925-c53a3653b990"
HiC_scaffold_4	RepeatMasker	DNA/TcMar-Tigger	4274738	4274974	465	-	.	ID="RND-6_FAMILY-2836";Tend="1654";Tstart="1453";shortTE="F";uid="ff038870-353a-4890-97e4-3424278c04b0"
HiC_scaffold_4	RepeatMasker	LTR/Pao	26207754	26207955	998	-	.	ID="RND-6_FAMILY-11719";Tend="1629";Tstart="1416";shortTE="F";uid="9ae38f86-820a-4fe1-b617-ca9e63cf1d4a"
HiC_scaffold_4	RepeatMasker	Unknown	27325822	27326028	541	-	.	ID="RND-6_FAMILY-12093";Tend="2021";Tstart="1838";shortTE="F";uid="18c0f1ef-148c-49f7-a6a9-95affefb75c1"
HiC_scaffold_4	RepeatMasker	LTR/Gypsy	36677250	36679076	13368	-	.	ID="RND-1_FAMILY-110";TEgroup="ctg_4%7CRND-1_FAMILY-110%7C1";Tend="3485";Tstart="574";shortTE="F";uid="29609a78-dc45-40dd-b2b2-6011278dcee3"
HiC_scaffold_4	RepeatMasker	DNA/hAT-hAT19	2023297	2023635	1000	-	.	ID="RND-1_FAMILY-225";Tend="5208";Tstart="4833";shortTE="F";uid="d0ba6930-6a5e-4c26-86b4-bfe42fc76895"
HiC_scaffold_4	RepeatMasker	DNA	10488357	10488467	442	-	.	ID="RND-1_FAMILY-4";Tend="536";Tstart="421";shortTE="F";uid="125b67bc-0a44-4eb1-95ef-84dccb2bfb5a"
HiC_scaffold_4	RepeatMasker	Retroposon?	54502965	54503291	2678	-	.	ID="RND-6_FAMILY-7995";Tend="2804";Tstart="2475";shortTE="F";uid="fec04506-7df7-46bf-862f-bb2e60b9cefd"
HiC_scaffold_4	RepeatMasker	Unknown	30592583	30593087	1258	-	.	ID="RND-1_FAMILY-67";Tend="1491";Tstart="866";shortTE="F";uid="de0d72dc-2065-42c1-a277-86709204f3c7"
HiC_scaffold_4	RepeatMasker	DNA/hAT-Charlie	2739087	2739562	1108	-	.	ID="HAT-N1_AP";TEgroup="ctg_4%7CHAT-N1_AP%7C2";Tend="561";Tstart="1";shortTE="F";uid="2185cf16-4e20-4c4e-acef-dcd5106de2f1"
HiC_scaffold_4	RepeatMasker	DNA/hAT-Tip100	40567031	40567408	492	-	.	ID="RND-6_FAMILY-7236";Tend="2439";Tstart="2090";shortTE="F";uid="90b616ff-b3b8-460e-8e57-dc79be062e46"
HiC_scaffold_4	RepeatMasker	LINE/CR1	566546	566722	900	-	.	ID="RND-6_FAMILY-2230";Tend="2534";Tstart="2369";shortTE="F";uid="39a85540-a073-4d5e-a0d7-41ca7f2aa210"
HiC_scaffold_4	RepeatMasker	Retroposon?	27506790	27507072	630	-	.	ID="RND-6_FAMILY-5997";Tend="3040";Tstart="2871";shortTE="F";uid="fea99adc-ae19-4f2c-9884-0ef64bad072c"
HiC_scaffold_4	RepeatMasker	RC/Helitron	24737878	24738415	3363	-	.	ID="RND-5_FAMILY-6687";Tend="1484";Tstart="956";shortTE="F";uid="26f358c9-cc96-41bf-b3a8-51509b0f5b66"
HiC_scaffold_4	RepeatMasker	LTR/Gypsy	53616251	53616395	433	-	.	ID="GYPSY68-I_AG";Tend="2263";Tstart="2114";shortTE="F";uid="3f319c4c-89de-43a0-b971-02d1ae60b0f2"
HiC_scaffold_4	RepeatMasker	LTR/Gypsy	890868	890980	408	-	.	ID="GYPSY-6_AEC-LTR";Tend="1775";Tstart="1658";shortTE="F";uid="6b0d228f-c3b7-44b5-8994-212a7a41db9d"
HiC_scaffold_4	RepeatMasker	Unknown	24534240	24536678	2946	-	.	ID="RND-1_FAMILY-0";Tend="2587";Tstart="189";shortTE="F";uid="523cb709-d8f9-4d86-8e71-5b75edc0687d"
HiC_scaffold_4	RepeatMasker	LINE/R1	5150360	5150652	950	-	.	ID="RND-6_FAMILY-741";Tend="3551";Tstart="3297";shortTE="F";uid="9f449802-4503-40a7-a980-0e58b76cdf23"
HiC_scaffold_4	RepeatMasker	DNA/Sola-2	11809008	11809319	607	-	.	ID="RND-6_FAMILY-16715";Tend="3301";Tstart="2982";shortTE="F";uid="a98babd8-40ca-455a-a7f6-e837d8780116"
HiC_scaffold_4	RepeatMasker	DNA/hAT-Charlie	39445867	39445977	549	-	.	ID="RND-6_FAMILY-6451";Tend="1141";Tstart="1001";shortTE="F";uid="6d39e8f6-fe2b-4b29-8c94-3e08d8493257"
HiC_scaffold_4	RepeatMasker	LINE/I-Jockey	5631354	5631950	2462	-	.	ID="RND-6_FAMILY-2926";Tend="1395";Tstart="976";shortTE="F";uid="d5647293-0234-47b6-865c-2ae26bb5998a"
HiC_scaffold_4	RepeatMasker	Unknown	96378	96629	644	-	.	ID="RND-6_FAMILY-6998";Tend="1183";Tstart="914";shortTE="F";uid="0622f573-6ac8-4dc3-8ae3-82e626e64003"
HiC_scaffold_4	RepeatMasker	DNA/hAT?	50406459	50406709	821	-	.	ID="RND-5_FAMILY-4908";Tend="1244";Tstart="1002";shortTE="F";uid="4563e392-509f-4d6b-b0fa-1e50aceed692"
HiC_scaffold_4	RepeatMasker	DNA/hAT	7793637	7793893	1345	-	.	ID="RND-6_FAMILY-606";Tend="559";Tstart="278";shortTE="F";uid="7f2ed504-fad8-43f4-80a8-51c538f05dc2"
HiC_scaffold_4	RepeatMasker	DNA	20791218	20792544	9564	-	.	ID="RND-5_FAMILY-1041";Tend="1717";Tstart="406";shortTE="F";uid="91ca4aad-4e1a-4899-8262-338e024b3947"
HiC_scaffold_4	RepeatMasker	DNA	41513398	41513803	898	-	.	ID="ttaa2c_ap";Tend="401";Tstart="15";shortTE="F";uid="41e47310-f338-4a4b-87a9-95b5b67705b4"
HiC_scaffold_4	RepeatMasker	Unknown	47532563	47532949	696	-	.	ID="RND-6_FAMILY-15289";Tend="1383";Tstart="958";shortTE="F";uid="f4dd6b0f-f094-4128-a431-96f14a8f62e1"
HiC_scaffold_4	RepeatMasker	Retroposon?	31293161	31293430	591	-	.	ID="RND-6_FAMILY-2026";Tend="1451";Tstart="1164";shortTE="F";uid="d0d98481-60b4-4118-a1b5-e5bb38959b43"
HiC_scaffold_4	RepeatMasker	LINE/I-Jockey	49924527	49924807	730	-	.	ID="RND-4_FAMILY-931";Tend="1261";Tstart="961";shortTE="F";uid="d5be1870-6103-42b9-bad2-ec09b5f981ef"
HiC_scaffold_4	RepeatMasker	LTR/Gypsy	37253296	37254920	2213	-	.	ID="RND-1_FAMILY-236";Tend="1706";Tstart="5";shortTE="F";uid="ace51a25-b20c-4bbb-b67f-bf8b4a105b93"
HiC_scaffold_4	RepeatMasker	DNA	13852913	13854165	2672	-	.	ID="RND-6_FAMILY-3904";TEgroup="ctg_4%7CRND-6_FAMILY-3904%7C1";Tend="1838";Tstart="687";shortTE="F";uid="22666978-f38a-4301-a996-ca1f07cdfe26"
HiC_scaffold_4	RepeatMasker	DNA	30722890	30723720	5945	-	.	ID="RND-1_FAMILY-102";Tend="1751";Tstart="938";shortTE="F";uid="52a82a7a-0966-4eee-9c28-cc1a71ad80c5"
HiC_scaffold_4	RepeatMasker	DNA/hAT-Charlie	57635290	57635508	1674	-	.	ID="RND-1_FAMILY-121";Tend="1161";Tstart="942";shortTE="F";uid="9c84a2ee-7b73-4268-b2a5-dafaa24a5d0f"
HiC_scaffold_4	RepeatMasker	DNA	13506535	13506940	516	-	.	ID="TTAA2D_AP";Tend="431";Tstart="1";shortTE="F";uid="15a7fa17-431b-4405-ad69-0e0cb40c974d"
HiC_scaffold_4	RepeatMasker	DNA/Ginger	38928319	38929007	405	-	.	ID="RND-6_FAMILY-587";Tend="2311";Tstart="1595";shortTE="F";uid="282264c3-44a4-44e3-99c9-918e72c9b1ab"
HiC_scaffold_4	RepeatMasker	DNA/hAT-hAT19	51060940	51061464	1764	-	.	ID="RND-6_FAMILY-4817";TEgroup="ctg_4%7CRND-6_FAMILY-4817%7C3";Tend="1473";Tstart="891";shortTE="F";uid="58b59694-b3a4-484e-aa50-fa03666f6da9"
HiC_scaffold_4	RepeatMasker	DNA/hAT-Tip100	44502595	44503141	4156	-	.	ID="RND-5_FAMILY-754";Tend="1510";Tstart="960";shortTE="F";uid="d56f1ac3-1e37-4b02-87cb-726da28325ec"
HiC_scaffold_4	RepeatMasker	RC/Helitron	27228867	27229109	757	-	.	ID="RND-6_FAMILY-8716";Tend="1090";Tstart="858";shortTE="F";uid="db15a84b-c90d-4b7c-a806-21896ed7b235"
HiC_scaffold_4	RepeatMasker	Unknown	25898523	25898682	445	-	.	ID="RND-5_FAMILY-1433";Tend="1144";Tstart="989";shortTE="F";uid="ba2d04d2-d1fe-449b-a982-f08034b35a95"
HiC_scaffold_4	RepeatMasker	DNA/hAT?	26883529	26883654	470	-	.	ID="RND-5_FAMILY-4908";Tend="1250";Tstart="1120";shortTE="F";uid="7fda12bf-1ad0-448b-bf48-6d08e68103c5"
HiC_scaffold_4	RepeatMasker	Retroposon?	56240232	56240379	581	-	.	ID="RND-6_FAMILY-589";Tend="1541";Tstart="1396";shortTE="F";uid="05dc3f44-13a7-4652-9af0-56be2798e3fe"
HiC_scaffold_4	RepeatMasker	LINE/L2	46541129	46542395	2082	-	.	ID="RND-5_FAMILY-1679";Tend="2759";Tstart="1496";shortTE="F";uid="2ba0c311-cbf8-4612-9c77-9477b1e70e35"
HiC_scaffold_4	RepeatMasker	DNA	56892948	56893078	444	-	.	ID="RND-6_FAMILY-2699";Tend="435";Tstart="304";shortTE="F";uid="801d9e96-5bc4-44db-b1cf-8e9178e724ff"
HiC_scaffold_4	RepeatMasker	DNA/MULE-MuDR	49315929	49316539	1602	-	.	ID="RND-6_FAMILY-22769";TEgroup="ctg_4%7CRND-6_FAMILY-22769%7C4";Tend="1683";Tstart="1228";shortTE="F";uid="9112ae0c-ef20-47fc-bde8-7be18addc5a3"
HiC_scaffold_4	RepeatMasker	DNA/hAT-hAT19	5964891	5965185	831	-	.	ID="RND-1_FAMILY-27";Tend="5362";Tstart="5091";shortTE="F";uid="25e2e4a8-73b9-460b-8476-f80ee7d2314a"
HiC_scaffold_4	RepeatMasker	DNA/Sola	3702339	3702684	2155	-	.	ID="RND-4_FAMILY-300";Tend="1298";Tstart="960";shortTE="F";uid="8c6a247e-3907-46f1-bc73-7126e3b66fa2"
HiC_scaffold_4	RepeatMasker	DNA	9509867	9510418	2232	-	.	ID="RND-5_FAMILY-2854";Tend="4902";Tstart="4335";shortTE="F";uid="9b9613ee-0faf-4c7a-9550-448cd23a5cdb"
HiC_scaffold_4	RepeatMasker	Retroposon?	56173029	56173274	928	-	.	ID="RND-6_FAMILY-589";Tend="1517";Tstart="1267";shortTE="F";uid="7c321b7e-6dbe-424f-a230-75e139670454"
HiC_scaffold_4	RepeatMasker	DNA/hAT?	16420407	16420793	917	-	.	ID="RND-5_FAMILY-4908";Tend="1346";Tstart="990";shortTE="F";uid="16f5cbf1-cd9c-476d-a4e9-9aa8392ac20b"
HiC_scaffold_4	RepeatMasker	DNA	36471587	36471816	674	-	.	ID="RND-1_FAMILY-102";Tend="1754";Tstart="1495";shortTE="F";uid="330f4423-1b60-411f-b9d9-02feb67b0f51"
HiC_scaffold_4	RepeatMasker	RC/Helitron	47314918	47315042	452	-	.	ID="RND-6_FAMILY-716";Tend="2060";Tstart="1938";shortTE="F";uid="44a840db-3eca-4930-83dd-84bd9fba17cb"
HiC_scaffold_4	RepeatMasker	DNA	52516770	52517511	2836	-	.	ID="dna4-2_ap";Tend="742";Tstart="1";shortTE="F";uid="3287a54a-4d45-4faf-9ae7-8c305a127839"
HiC_scaffold_4	RepeatMasker	DNA/hAT-hAT19	14021067	14021383	555	-	.	ID="RND-1_FAMILY-70";Tend="6245";Tstart="5919";shortTE="F";uid="b7f71c54-0998-40c1-9bf5-2bf1b8c845a3"
HiC_scaffold_4	RepeatMasker	Unknown	18481533	18482200	4891	-	.	ID="RND-6_FAMILY-11190";Tend="1271";Tstart="609";shortTE="F";uid="de9fef1b-aed9-4d74-9da5-4f1dd9a59006"
HiC_scaffold_4	RepeatMasker	Unknown	20644040	20645061	1379	-	.	ID="RND-1_FAMILY-112";Tend="1412";Tstart="351";shortTE="F";uid="94372530-16fc-41b5-b26f-7c685f8592b7"
HiC_scaffold_4	RepeatMasker	DNA	1000885	1001148	518	-	.	ID="DNAX-2_AP";Tend="318";Tstart="48";shortTE="F";uid="7405b981-39e1-4eae-a36f-ad2a0d0c4aee"
HiC_scaffold_4	RepeatMasker	DNA/Kolobok-E	31784332	31785432	7755	-	.	ID="RND-1_FAMILY-71";Tend="2634";Tstart="1554";shortTE="F";uid="7942c193-8d4e-4c67-a5f1-7f64630e0fc8"
HiC_scaffold_4	RepeatMasker	DNA	11482629	11483033	888	-	.	ID="rnd-6_family-6349";Tend="1376";Tstart="769";shortTE="F";uid="2bcdd121-42d5-47cd-9575-e1fbd938e65c"
HiC_scaffold_4	RepeatMasker	Unknown	5941995	5942283	2269	-	.	ID="RND-1_FAMILY-10";Tend="1251";Tstart="970";shortTE="F";uid="4ea401ef-6137-4be4-8c05-cfb2b8a06bf6"
HiC_scaffold_4	RepeatMasker	Retroposon?	24605372	24606044	4114	-	.	ID="RND-6_FAMILY-1191";Tend="3169";Tstart="2538";shortTE="F";uid="270214ca-dce9-469e-a167-8c041acb9aa8"
HiC_scaffold_4	RepeatMasker	DNA	56331494	56331600	424	-	.	ID="DNA4-3_AP";Tend="120";Tstart="15";shortTE="F";uid="b049f88d-9c56-49ad-b89b-7604daf60a35"
HiC_scaffold_4	RepeatMasker	LINE/I	37714760	37714960	1194	-	.	ID="RND-4_FAMILY-1576";Tend="1503";Tstart="1306";shortTE="F";uid="78256aad-7f50-4ba0-80ad-a16c5101d2d1"
HiC_scaffold_4	RepeatMasker	Unknown	21234113	21234400	1030	-	.	ID="RND-1_FAMILY-109";Tend="1654";Tstart="1398";shortTE="F";uid="9828f6bf-1d00-469c-8f11-e479ea0d186d"
HiC_scaffold_4	RepeatMasker	DNA/Ginger-2	5112437	5112599	443	-	.	ID="RND-6_FAMILY-6315";Tend="843";Tstart="690";shortTE="F";uid="f07ee874-c082-497b-9c63-9c82ed6c524f"
HiC_scaffold_4	RepeatMasker	DNA/Sola-1	44505555	44505951	971	-	.	ID="SOLA1-2_AP";Tend="397";Tstart="1";shortTE="F";uid="6d72b2ef-ab13-4159-8090-a088eb441dd0"
HiC_scaffold_4	RepeatMasker	RC/Helitron	40876136	40876327	1260	-	.	ID="RND-5_FAMILY-3362";Tend="997";Tstart="813";shortTE="F";uid="19e6dd8f-f689-4251-b978-54e48dc60e05"
HiC_scaffold_4	RepeatMasker	DNA	30974551	30974698	464	-	.	ID="RND-6_FAMILY-1238";Tend="1946";Tstart="1789";shortTE="F";uid="31b32bb0-4ae3-4c80-b0da-5428e1134956"
HiC_scaffold_4	RepeatMasker	DNA/P	55288774	55288885	552	-	.	ID="RND-6_FAMILY-11202";Tend="3062";Tstart="2952";shortTE="F";uid="63b5cc5e-20c1-489a-bf17-dbfd3f178ecc"
HiC_scaffold_4	RepeatMasker	DNA/hAT-Tip100	50163641	50163902	1265	-	.	ID="RND-5_FAMILY-8345";Tend="1233";Tstart="1005";shortTE="F";uid="1729ed92-f79c-4ea7-af52-065dae52ac2d"
HiC_scaffold_4	RepeatMasker	DNA	39978834	39979257	1451	-	.	ID="TTAA4B_AP";Tend="430";Tstart="1";shortTE="F";uid="b63f8b15-4a2a-499d-8414-7a486fba97b5"
HiC_scaffold_4	RepeatMasker	Unknown	4451631	4451789	649	-	.	ID="RND-6_FAMILY-3922";Tend="1215";Tstart="1073";shortTE="F";uid="0160cf21-fbf2-49d4-92c2-e66731ce1606"
HiC_scaffold_4	RepeatMasker	DNA	17399804	17400592	4016	-	.	ID="RND-1_FAMILY-3";Tend="824";Tstart="41";shortTE="F";uid="a7dd8a69-c54b-4c23-b1cc-21ae25949584"
HiC_scaffold_4	RepeatMasker	Retroposon?	8198123	8198364	506	-	.	ID="RND-6_FAMILY-7995";Tend="2339";Tstart="2132";shortTE="F";uid="24a4a85a-12a5-4c90-a357-2a5e0085726b"
HiC_scaffold_4	RepeatMasker	LTR/Pao	25828773	25836813	66571	-	.	ID="RND-1_FAMILY-197";Tend="7952";Tstart="1";shortTE="F";uid="2e67b8ad-a323-4e2e-99c8-5b8029dbc0d4"
HiC_scaffold_4	RepeatMasker	LINE/L2	56119036	56119205	562	-	.	ID="RND-5_FAMILY-1725";Tend="13706";Tstart="13520";shortTE="F";uid="5d2e5d5b-66fd-4fa7-8b4e-4c83ab83b293"
HiC_scaffold_4	RepeatMasker	DNA/MULE-MuDR	34696010	34696126	462	-	.	ID="RND-6_FAMILY-5969";Tend="2472";Tstart="2358";shortTE="F";uid="d8b5e5d1-5eca-449d-8e78-2d3d892c2f4c"
HiC_scaffold_4	RepeatMasker	DNA	51610463	51610733	1024	-	.	ID="ttaa26b_ap";Tend="364";Tstart="1";shortTE="F";uid="b2ccad18-316f-40c8-8d82-7d5488ca872d"
HiC_scaffold_4	RepeatMasker	DNA	54389998	54390226	694	-	.	ID="RND-6_FAMILY-5765";Tend="1469";Tstart="1275";shortTE="F";uid="5a9353fc-4b3c-431e-94c8-85c5cde621fe"
HiC_scaffold_4	RepeatMasker	DNA/MULE-MuDR	25680937	25681112	513	-	.	ID="MUDR2X_AP";Tend="175";Tstart="1";shortTE="F";uid="e07e8049-ed3a-4add-b610-b72a8fd961f7"
HiC_scaffold_4	RepeatMasker	DNA/hAT?	58242529	58242713	598	-	.	ID="RND-6_FAMILY-6377";Tend="1152";Tstart="970";shortTE="F";uid="1a00b7a3-531d-41d6-952b-a1552d5e1aff"
HiC_scaffold_4	RepeatMasker	DNA/hAT	27546419	27546907	1762	-	.	ID="RND-5_FAMILY-1833";Tend="1608";Tstart="1084";shortTE="F";uid="f06e4a39-a1b2-4456-9862-835860f204e9"
HiC_scaffold_4	RepeatMasker	Unknown	27286908	27287180	435	-	.	ID="RND-6_FAMILY-11190";Tend="1070";Tstart="859";shortTE="F";uid="7b5ebc81-fa6d-43d5-8123-e498e401872d"
HiC_scaffold_4	RepeatMasker	DNA	37978362	37978592	401	-	.	ID="RND-6_FAMILY-1285";Tend="1283";Tstart="1036";shortTE="F";uid="94912415-a96d-463a-9144-49c574100414"
HiC_scaffold_4	RepeatMasker	DNA/hAT-hAT19	10454437	10454542	594	-	.	ID="DNA8-71_AP";Tend="105";Tstart="1";shortTE="F";uid="aea97c13-c4f7-4e52-8ab6-50492ed3440e"
HiC_scaffold_4	RepeatMasker	DNA	57898935	57899073	492	-	.	ID="TTAA8_AP";Tend="438";Tstart="314";shortTE="F";uid="610b7860-3ba1-4f12-8311-9cafa6ff599f"
HiC_scaffold_4	RepeatMasker	DNA/MULE-MuDR	16692281	16692713	798	-	.	ID="RND-6_FAMILY-562";Tend="2425";Tstart="1979";shortTE="F";uid="a135b9c3-eea5-40c9-9aed-39e4c35471c7"
HiC_scaffold_4	RepeatMasker	Unknown	19856352	19856974	629	-	.	ID="RND-5_FAMILY-2763";TEgroup="ctg_4%7CRND-5_FAMILY-2763%7C1";Tend="1832";Tstart="889";shortTE="T";uid="46d05168-33eb-4eed-94a0-873f83919089"
HiC_scaffold_4	RepeatMasker	Retroposon?	17792934	17793160	703	-	.	ID="SINE2-1_AP";Tend="1432";Tstart="1195";shortTE="F";uid="814e890e-5a67-4555-b5ac-4f343dcbef14"
HiC_scaffold_4	RepeatMasker	LINE/CR1	3786920	3787448	541	-	.	ID="RND-1_FAMILY-252";Tend="3825";Tstart="3317";shortTE="F";uid="5256cf53-3792-4110-afac-7f5234ade057"
HiC_scaffold_4	RepeatMasker	DNA/hAT-Tip100	17865121	17865288	673	-	.	ID="DNA8-16B_AP";Tend="167";Tstart="1";shortTE="F";uid="b56eaa3e-f4ff-40c7-9b74-edb90ddedc01"
HiC_scaffold_4	RepeatMasker	DNA/hAT-hAT19	54020993	54021287	833	-	.	ID="DNA8-45_AP";Tend="250";Tstart="1";shortTE="F";uid="06aaa40e-17fc-4a6a-a178-5ef98c6e53eb"
HiC_scaffold_4	RepeatMasker	DNA/MULE-MuDR	28788754	28788862	455	-	.	ID="RND-1_FAMILY-172";Tend="1496";Tstart="1355";shortTE="F";uid="64b60b53-3d09-4e3c-b7dc-e7e31d5f7e77"
HiC_scaffold_4	RepeatMasker	LTR/Pao	24504102	24505049	8220	-	.	ID="RND-1_FAMILY-50";Tend="6930";Tstart="5986";shortTE="F";uid="abf0c993-6b1a-4a90-88b9-c291b71dce59"
HiC_scaffold_4	RepeatMasker	Unknown	2227282	2227595	994	-	.	ID="RND-5_FAMILY-1782";Tend="1537";Tstart="1201";shortTE="F";uid="c6ab6037-0d0d-4dd6-8b03-59261160bbb4"
HiC_scaffold_4	RepeatMasker	DNA/hAT	2218017	2218167	513	-	.	ID="RND-5_FAMILY-495";Tend="1616";Tstart="1479";shortTE="F";uid="7cd26dfb-01b3-4893-a40a-2dd8fa59e175"
HiC_scaffold_4	RepeatMasker	DNA/hAT-Ac	32107459	32107872	782	-	.	ID="RND-6_FAMILY-257";Tend="3952";Tstart="3548";shortTE="F";uid="9a5e5975-1433-46e1-9d5f-0f49343e283d"
HiC_scaffold_4	RepeatMasker	DNA	47155454	47155586	478	-	.	ID="RND-6_FAMILY-1285";Tend="809";Tstart="664";shortTE="F";uid="321f846b-2cb3-4556-b752-ebe884655fad"
HiC_scaffold_4	RepeatMasker	DNA/hAT-Tip100	34245242	34246060	942	-	.	ID="RND-6_FAMILY-3749";Tend="1536";Tstart="752";shortTE="F";uid="e38a28a8-b306-4bd8-afe3-50feffff4b00"
HiC_scaffold_4	RepeatMasker	Retroposon?	13251890	13252785	1346	-	.	ID="SINE2-1_AP";Tend="1023";Tstart="1";shortTE="F";uid="39445fa9-d021-4ca7-801a-b96d65426f6d"
HiC_scaffold_4	RepeatMasker	Retroposon?	8611132	8611838	1445	-	.	ID="RND-1_FAMILY-228";Tend="1137";Tstart="463";shortTE="F";uid="9d12f1d9-5f5d-48cb-a655-69296f7a444b"
HiC_scaffold_4	RepeatMasker	DNA/Kolobok-T2	14205986	14206162	440	-	.	ID="REP-4_PBA";TEgroup="ctg_4%7CREP-4_PBA%7C3";Tend="656";Tstart="480";shortTE="F";uid="2c2ce075-ff76-4d99-a704-14e7823511e5"
HiC_scaffold_4	RepeatMasker	LINE/L2	17568831	17571378	20727	-	.	ID="RND-6_FAMILY-11791";Tend="2460";Tstart="1";shortTE="F";uid="7edfa0c8-f85d-423d-9514-45c22f481585"
HiC_scaffold_4	RepeatMasker	DNA	13238645	13238773	836	-	.	ID="ttaa26_ap";Tend="581";Tstart="449";shortTE="F";uid="2fd6e88c-cadb-48d0-bab0-1ebfcefe03af"
HiC_scaffold_4	RepeatMasker	Retroposon?	33645104	33645434	901	-	.	ID="RND-6_FAMILY-15171";Tend="292";Tstart="8";shortTE="F";uid="88fb0e90-7212-4d90-bba2-f066a62d33c3"
HiC_scaffold_4	RepeatMasker	DNA	54436877	54437548	1430	-	.	ID="DNA4-2_AP";Tend="677";Tstart="1";shortTE="F";uid="6a89eda1-5928-49b7-baee-b5387dc0475c"
HiC_scaffold_4	RepeatMasker	LINE/I-Jockey	42629503	42629829	1127	-	.	ID="RND-6_FAMILY-12262";Tend="1500";Tstart="1142";shortTE="F";uid="8257f170-7616-4b13-a204-e8dfc7c779e8"
HiC_scaffold_4	RepeatMasker	LINE/L2	20441116	20441417	930	-	.	ID="RND-1_FAMILY-190";Tend="2618";Tstart="2319";shortTE="F";uid="c5a880e8-fe28-43b4-bea9-946e889930b8"
HiC_scaffold_4	RepeatMasker	DNA	38167379	38167708	8914	-	.	ID="rnd-5_family-2854";Tend="2435";Tstart="2048";shortTE="F";uid="ead96e13-9fa4-4d0b-b402-c44cbf573914"
HiC_scaffold_4	RepeatMasker	DNA	54060518	54060910	1535	-	.	ID="TTAA3C_AP";Tend="419";Tstart="1";shortTE="F";uid="d5fc4b5f-54e1-4aa1-85ca-a156de9d9824"
HiC_scaffold_4	RepeatMasker	DNA/hAT-Ac	48595641	48595773	565	-	.	ID="DNA8-91B_AP";Tend="621";Tstart="479";shortTE="F";uid="b018e7ea-a95d-4985-9994-99e0db2c81df"
HiC_scaffold_4	RepeatMasker	LINE/I-Jockey	28575002	28576326	1556	-	.	ID="RND-6_FAMILY-12262";Tend="2081";Tstart="763";shortTE="F";uid="1f2f503f-7708-482a-86b0-655072e58593"
HiC_scaffold_4	RepeatMasker	DNA/MULE-NOF	45192652	45192873	548	-	.	ID="RND-6_FAMILY-3770";Tend="412";Tstart="198";shortTE="F";uid="d7fd0c0a-a8c5-4d00-924a-529f1d89cedf"
HiC_scaffold_4	RepeatMasker	DNA	44861479	44862225	2514	-	.	ID="DNA4-2_AP";Tend="769";Tstart="20";shortTE="F";uid="ba4d93f9-9c49-4922-8291-e2e6f429af11"
HiC_scaffold_4	RepeatMasker	LTR/Pao	37156583	37156920	2355	-	.	ID="RND-6_FAMILY-33126";Tend="2916";Tstart="2575";shortTE="F";uid="484b4fdf-84cb-45c0-a7c8-0df6a183ec4a"
HiC_scaffold_4	RepeatMasker	LINE/L1	50799448	50803822	37889	-	.	ID="RND-6_FAMILY-5108";Tend="4718";Tstart="350";shortTE="F";uid="319bc3df-dd29-447a-a55a-b392cb5a815c"
HiC_scaffold_4	RepeatMasker	DNA	7608924	7609242	2243	-	.	ID="TTAA8_AP";Tend="438";Tstart="125";shortTE="F";uid="030417ba-b522-4778-8d2a-e2f4ac85134a"
HiC_scaffold_4	RepeatMasker	Retroposon?	15084698	15084852	715	-	.	ID="RND-5_FAMILY-697";Tend="2747";Tstart="2594";shortTE="F";uid="2a4b498a-e275-4c0d-b41f-8693f7fd2a5f"
HiC_scaffold_4	RepeatMasker	DNA/Kolobok-E	27584652	27584865	855	-	.	ID="RND-6_FAMILY-5942";Tend="1134";Tstart="925";shortTE="F";uid="096344f5-3228-4125-ac36-df4056e79925"
HiC_scaffold_4	RepeatMasker	DNA/hAT	57947804	57948054	740	-	.	ID="RND-6_FAMILY-7261";Tend="1389";Tstart="1127";shortTE="F";uid="4be2cd9e-ef70-4db3-a16a-21e86041e5de"
HiC_scaffold_4	RepeatMasker	DNA	6069485	6069636	481	-	.	ID="dna4-2_ap";Tend="269";Tstart="1";shortTE="F";uid="e432e0d6-0a42-4452-b49f-96b1b1474a0f"
HiC_scaffold_4	RepeatMasker	LINE/CR1	51810440	51811317	2232	-	.	ID="RND-6_FAMILY-2230";Tend="2156";Tstart="1269";shortTE="F";uid="cd945cff-91a7-4abc-990b-cfc734e18ff1"
HiC_scaffold_4	RepeatMasker	DNA	5442206	5442619	806	-	.	ID="DNAX-2_AP";Tend="447";Tstart="1";shortTE="F";uid="280544a2-160a-42cb-8ee2-91b652f5747b"
HiC_scaffold_4	RepeatMasker	DNA/Maverick	55402646	55407509	57652	-	.	ID="RND-6_FAMILY-10734";Tend="4772";Tstart="1";shortTE="F";uid="d5f8179b-0ca7-4c68-ad98-9f0d9e07803f"
HiC_scaffold_4	RepeatMasker	DNA/Maverick	32299849	32307637	55960	-	.	ID="rnd-6_family-12026";Tend="7731";Tstart="1";shortTE="F";uid="43139586-3b7e-453d-a4db-faa0b2aade21"
HiC_scaffold_4	RepeatMasker	DNA	15752399	15752564	1171	-	.	ID="DNA3-3_AP";Tend="168";Tstart="1";shortTE="F";uid="304e9d34-a520-44e0-b5fb-1997f9833bc8"
HiC_scaffold_4	RepeatMasker	Unknown	46826317	46826435	616	-	.	ID="RND-5_FAMILY-9834";Tend="1120";Tstart="1007";shortTE="F";uid="6b5065ef-ce59-4cd8-9cad-02ca349fbe73"
HiC_scaffold_4	RepeatMasker	DNA/TcMar-Tc1	2898319	2903372	34883	-	.	ID="rnd-1_family-182";Tend="5600";Tstart="202";shortTE="F";uid="3bb499ac-37eb-4a6c-8374-064df4de9586"
HiC_scaffold_4	RepeatMasker	Unknown	57249694	57249909	1363	-	.	ID="RND-6_FAMILY-5747";Tend="1604";Tstart="1412";shortTE="F";uid="0c2841d2-accc-44e3-9e69-801034fa0ece"
HiC_scaffold_4	RepeatMasker	RC/Helitron	57440352	57440541	836	-	.	ID="HELITRON-1_ETAL";Tend="592";Tstart="390";shortTE="F";uid="0b574099-3a35-4231-9774-107ee7a33e2c"
HiC_scaffold_4	RepeatMasker	DNA/Sola	432049	432363	2078	-	.	ID="RND-4_FAMILY-300";Tend="1284";Tstart="970";shortTE="F";uid="710d67ac-00f4-4425-84f4-aa8fa7016b64"
HiC_scaffold_4	RepeatMasker	Unknown	45420852	45421241	1559	-	.	ID="RND-6_FAMILY-596";Tend="1150";Tstart="753";shortTE="F";uid="1532c1b3-09fa-48e1-89fa-e5e14c2fb750"
HiC_scaffold_4	RepeatMasker	Retroposon?	28070103	28070305	419	-	.	ID="RND-6_FAMILY-589";Tend="640";Tstart="447";shortTE="F";uid="81dfc5b0-8aeb-4064-849d-c7a06ac2bac6"
HiC_scaffold_4	RepeatMasker	DNA/hAT-hAT19	11540133	11540550	527	-	.	ID="RND-6_FAMILY-24444";Tend="1010";Tstart="565";shortTE="F";uid="31e0040d-7d6f-4861-8f93-2c7711e88429"
HiC_scaffold_4	RepeatMasker	DNA/TcMar-m44	39307715	39307817	504	-	.	ID="DNAX-7B_AP";Tend="279";Tstart="178";shortTE="F";uid="be2fdae0-968c-41c9-b008-e6001936b175"
HiC_scaffold_4	RepeatMasker	DNA/hAT-Charlie	9935979	9936346	2872	-	.	ID="RND-6_FAMILY-12092";Tend="1278";Tstart="917";shortTE="F";uid="7c538dd4-5e8b-4c08-aea7-9ddc508ffa00"
HiC_scaffold_4	RepeatMasker	DNA/hAT-hAT19	39474127	39474312	495	-	.	ID="RND-1_FAMILY-27";Tend="5336";Tstart="5163";shortTE="F";uid="fff379d7-285d-4c79-9b2f-80c8c25f7f83"
HiC_scaffold_4	RepeatMasker	Unknown	54556019	54556141	422	-	.	ID="RND-6_FAMILY-5565";Tend="1383";Tstart="1259";shortTE="F";uid="d3bf4fd8-f286-44b2-b94a-0f1e7893c8f7"
HiC_scaffold_4	RepeatMasker	LINE/RTE-BovB	34201900	34202127	482	-	.	ID="RND-6_FAMILY-1950";Tend="1697";Tstart="1460";shortTE="F";uid="2d79109f-2a47-4dd9-a387-adc38ef30f75"
HiC_scaffold_4	RepeatMasker	DNA/hAT-hAT19	26272049	26272823	5826	-	.	ID="RND-6_FAMILY-10153";Tend="1615";Tstart="857";shortTE="F";uid="b9bfcad3-0a4f-4c6d-ad73-e9a0b58db2da"
HiC_scaffold_4	RepeatMasker	DNA/MULE-MuDR	12050826	12051018	846	-	.	ID="RND-1_FAMILY-136";Tend="890";Tstart="682";shortTE="F";uid="2cf09767-8c83-4eac-a1b4-d5ba3df87b34"
HiC_scaffold_4	RepeatMasker	DNA/hAT-hAT19	5014817	5014976	426	-	.	ID="RND-1_FAMILY-27";Tend="5336";Tstart="5180";shortTE="F";uid="881ad42d-1e85-4a85-98a4-85c73d571f79"
HiC_scaffold_4	RepeatMasker	DNA/hAT-hAT19	31937647	31937911	1666	-	.	ID="DNA8-52_AP";Tend="585";Tstart="301";shortTE="F";uid="e3427665-7991-4372-b2f4-f3841cff459d"
HiC_scaffold_4	RepeatMasker	LINE/L2	5079930	5080052	763	-	.	ID="RND-6_FAMILY-11684";Tend="1538";Tstart="1412";shortTE="F";uid="81cd236b-ce46-4889-8cd3-1fe32755ab6d"
HiC_scaffold_4	RepeatMasker	Unknown	8264294	8264587	593	-	.	ID="RND-6_FAMILY-3487";TEgroup="ctg_4%7CRND-6_FAMILY-3487%7C2";Tend="1792";Tstart="1144";shortTE="T";uid="5e6bd5d0-889e-4caf-a14a-0d843113afae"
HiC_scaffold_4	RepeatMasker	DNA	27369427	27370041	4393	-	.	ID="RND-1_FAMILY-276";Tend="2499";Tstart="1884";shortTE="F";uid="4145d54f-f7b7-43d0-9250-df1adfb65e2d"
HiC_scaffold_4	RepeatMasker	DNA/hAT-Tip100	11770547	11770961	470	-	.	ID="RND-6_FAMILY-1088";Tend="1383";Tstart="966";shortTE="F";uid="a3a26d9c-b8f8-41b9-9c91-2376d1ec6fb1"
HiC_scaffold_4	RepeatMasker	Retroposon?	40662374	40662614	920	-	.	ID="RND-6_FAMILY-589";Tend="1535";Tstart="1319";shortTE="F";uid="a91225b2-e1b1-4046-ac4d-895daac0a367"
HiC_scaffold_4	RepeatMasker	Retroposon?	2891997	2892951	1558	-	.	ID="RND-6_FAMILY-7994";TEgroup="ctg_4%7CRND-6_FAMILY-7994%7C1";Tend="2636";Tstart="497";shortTE="F";uid="d6a51f8e-214b-4fb0-946b-ff69811572c3"
HiC_scaffold_4	RepeatMasker	LINE/I-Jockey	43501941	43502515	2433	-	.	ID="RND-1_FAMILY-37";Tend="1967";Tstart="1345";shortTE="F";uid="821ea61b-9781-441d-bd9a-4621d3457d24"
HiC_scaffold_4	RepeatMasker	DNA	9990936	9991077	477	-	.	ID="TTAA3_AP";Tend="429";Tstart="309";shortTE="F";uid="adbf70fc-bcb9-4b66-b2e8-58358707cc52"
HiC_scaffold_4	RepeatMasker	LINE/I	50406713	50407328	1569	-	.	ID="RND-5_FAMILY-421";Tend="984";Tstart="359";shortTE="F";uid="f896fda3-21c7-4d6d-9d07-f49ebfec65bd"
HiC_scaffold_4	RepeatMasker	DNA/Kolobok-E	31869136	31870115	13421	-	.	ID="RND-1_FAMILY-71";Tend="3345";Tstart="1595";shortTE="F";uid="eadd7e5c-419f-4cac-b37b-0158c7c13f55"
HiC_scaffold_4	RepeatMasker	DNA/hAT-hAT19	21336845	21337368	3130	-	.	ID="DNA8-52_AP";Tend="827";Tstart="301";shortTE="F";uid="5ad364dd-64af-4d04-9034-e73ba9979e42"
HiC_scaffold_4	RepeatMasker	Unknown	41276963	41277556	538	-	.	ID="RND-6_FAMILY-12132";TEgroup="ctg_4%7CRND-6_FAMILY-12132%7C1";Tend="1825";Tstart="1042";shortTE="F";uid="34666d12-b7e1-475c-b9e1-5b86f1277365"
HiC_scaffold_4	RepeatMasker	Retroposon?	22116233	22116663	886	-	.	ID="SINE2-1_AP";Tend="805";Tstart="352";shortTE="F";uid="8763c916-1b5f-4427-b840-681ed0a8a562"
HiC_scaffold_4	RepeatMasker	LINE/I-Jockey	33689623	33689812	592	-	.	ID="RND-4_FAMILY-931";Tend="1811";Tstart="1619";shortTE="F";uid="0fb0e46c-f823-422d-a201-5b13c25bd59c"
HiC_scaffold_4	RepeatMasker	DNA	39060669	39060839	2183	-	.	ID="RND-6_FAMILY-1285";Tend="1784";Tstart="670";shortTE="F";uid="e0c3ff10-b480-4f94-ad9d-536e80ce4e47"
HiC_scaffold_4	RepeatMasker	DNA/Sola	30841713	30842035	2698	-	.	ID="RND-4_FAMILY-300";Tend="1282";Tstart="957";shortTE="F";uid="7cf40384-84f0-4662-945d-3ae74abe95f1"
HiC_scaffold_4	RepeatMasker	LTR/Gypsy	58538006	58538999	1431	-	.	ID="RND-6_FAMILY-7246";TEgroup="ctg_4%7CRND-6_FAMILY-7246%7C1";Tend="2008";Tstart="277";shortTE="F";uid="85fd9cbc-1121-4bf2-89ca-fc5f8bbad2c5"
HiC_scaffold_4	RepeatMasker	DNA	11676993	11678124	7870	-	.	ID="RND-6_FAMILY-1285";Tend="1782";Tstart="670";shortTE="F";uid="6972fa06-f3e5-4989-b63f-bde1575451e1"
HiC_scaffold_4	RepeatMasker	LINE/I	18332429	18333090	2146	-	.	ID="RND-1_FAMILY-91";Tend="1313";Tstart="652";shortTE="F";uid="92636d95-cb9e-4a8d-91c4-d9ee8ce38e54"
HiC_scaffold_4	RepeatMasker	DNA/PIF-Harbinger	48090093	48090497	1570	-	.	ID="rnd-5_family-3771";Tend="598";Tstart="1";shortTE="F";uid="967736f2-c36e-4968-bc66-872ad9c0a93e"
HiC_scaffold_4	RepeatMasker	DNA/MULE-MuDR	52539982	52540112	541	-	.	ID="RND-6_FAMILY-5969";Tend="2452";Tstart="2330";shortTE="F";uid="69cf06f4-7506-4362-be56-8b954980b35f"
HiC_scaffold_4	RepeatMasker	DNA/Ginger	21021857	21022186	502	-	.	ID="RND-6_FAMILY-587";TEgroup="ctg_4%7CRND-6_FAMILY-587%7C4";Tend="1684";Tstart="622";shortTE="T";uid="b4872119-51c9-4b26-9d8c-628d6b5217c4"
HiC_scaffold_4	RepeatMasker	LINE/CR1	17571681	17572136	783	-	.	ID="RND-6_FAMILY-13349";Tend="1447";Tstart="989";shortTE="F";uid="da5557e7-6e45-4f24-881c-f1f5c570cedf"
HiC_scaffold_4	RepeatMasker	DNA	31558445	31558566	446	-	.	ID="RND-1_FAMILY-102";Tend="1615";Tstart="1486";shortTE="F";uid="6fdc368a-9bc5-4aa5-b3f9-5babd30a86d1"
HiC_scaffold_4	RepeatMasker	DNA	54355250	54355457	587	-	.	ID="RND-1_FAMILY-3";Tend="3303";Tstart="3100";shortTE="F";uid="e7f475c4-922f-49c8-b31c-c54a99cd2ef5"
HiC_scaffold_4	RepeatMasker	DNA/hAT-hAT19	31848105	31849230	13804	-	.	ID="RND-1_FAMILY-27";Tend="2811";Tstart="1705";shortTE="F";uid="f6c217c3-3df3-46db-9ec4-a84fc31838f9"
HiC_scaffold_4	RepeatMasker	LINE/I-Jockey	45563216	45564333	1795	-	.	ID="RND-6_FAMILY-7087";Tend="2434";Tstart="341";shortTE="F";uid="e676c805-37a1-4fac-bb1a-29e63031eb7b"
HiC_scaffold_4	RepeatMasker	DNA/TcMar-Tc1	20694863	20695104	1183	-	.	ID="RND-1_FAMILY-266";Tend="722";Tstart="483";shortTE="F";uid="64a657e3-faea-46b9-851a-e3f3a5c13c70"
HiC_scaffold_4	RepeatMasker	DNA	34898912	34899227	1512	-	.	ID="DNA4-2_AP";Tend="604";Tstart="290";shortTE="F";uid="bc6b6a7d-88e2-4d7c-911b-2bcf94a20618"
HiC_scaffold_4	RepeatMasker	RC/Helitron	35065518	35065787	1228	-	.	ID="RND-5_FAMILY-2907";Tend="1722";Tstart="1440";shortTE="F";uid="6504d46f-7718-4346-a153-cd98919a5441"
HiC_scaffold_4	RepeatMasker	DNA	1316812	1317562	1749	-	.	ID="DNA4-2_AP";Tend="731";Tstart="6";shortTE="F";uid="640116a6-0877-4b26-9594-95156f495651"
HiC_scaffold_4	RepeatMasker	LINE/R1	58584788	58584906	574	-	.	ID="RND-6_FAMILY-6146";Tend="1435";Tstart="1326";shortTE="F";uid="359c68ca-7774-44be-8b4d-6f5280e6ac69"
HiC_scaffold_4	RepeatMasker	DNA	42777780	42778059	421	-	.	ID="ttaa2c_ap";Tend="342";Tstart="116";shortTE="F";uid="bd3c7854-bdc4-4c40-bfca-5442e8ed7263"
HiC_scaffold_4	RepeatMasker	DNA/MULE-MuDR	58346803	58346940	434	-	.	ID="RND-6_FAMILY-6464";Tend="1540";Tstart="1390";shortTE="F";uid="d9787a6d-cf7e-41a6-840c-727acfaaacbb"
HiC_scaffold_4	RepeatMasker	DNA	57510089	57510326	1137	-	.	ID="ttaa13b_ap";Tend="583";Tstart="349";shortTE="F";uid="634bb805-c5ff-4281-b8fa-07db660d56d6"
HiC_scaffold_4	RepeatMasker	DNA/hAT-Charlie	14129034	14129258	649	-	.	ID="HAT-N11_AP";Tend="399";Tstart="200";shortTE="F";uid="5357e508-b472-4356-87be-abdd781bd96d"
HiC_scaffold_4	RepeatMasker	DNA	4159825	4160018	506	-	.	ID="dna4-2_ap";Tend="203";Tstart="1";shortTE="F";uid="cb4ccb66-f28a-4015-8168-86631e52f367"
HiC_scaffold_4	RepeatMasker	DNA	36984594	36984831	1153	-	.	ID="TTAA2C_AP";Tend="234";Tstart="1";shortTE="F";uid="2594c71c-add6-4915-8c59-f74a1562c889"
HiC_scaffold_4	RepeatMasker	DNA	50229671	50229829	482	-	.	ID="RND-5_FAMILY-2854";Tend="2241";Tstart="2085";shortTE="F";uid="d9e09ce2-fda8-4eac-9bf9-ae4aa09f9cec"
HiC_scaffold_4	RepeatMasker	Retroposon?	31095574	31096070	620	-	.	ID="RND-6_FAMILY-1191";Tend="1536";Tstart="1069";shortTE="F";uid="d629739c-8a87-4354-b50d-7395d77b69ac"
HiC_scaffold_4	RepeatMasker	DNA	15100479	15101113	910	-	.	ID="RND-6_FAMILY-1285";Tend="1625";Tstart="990";shortTE="F";uid="75cc78dd-b9ab-42c0-9220-c2a45a7ad937"
HiC_scaffold_4	RepeatMasker	Unknown	44222229	44222390	1203	-	.	ID="RND-5_FAMILY-9834";Tend="1126";Tstart="970";shortTE="F";uid="d30e0950-4c51-45e3-bf79-d4449beaf366"
HiC_scaffold_4	RepeatMasker	DNA/Kolobok-E	28469437	28469840	3470	-	.	ID="RND-6_FAMILY-1716";Tend="1803";Tstart="1400";shortTE="F";uid="23c3e882-4954-47e4-9894-9d5b69455642"
HiC_scaffold_4	RepeatMasker	Unknown	29477584	29477941	1417	-	.	ID="RND-5_FAMILY-3745";Tend="1361";Tstart="981";shortTE="F";uid="cc36adb1-6f3b-4ca7-b021-c7cddc37f57e"
HiC_scaffold_4	RepeatMasker	Unknown	43516261	43516934	3332	-	.	ID="RND-1_FAMILY-119";Tend="2414";Tstart="1776";shortTE="F";uid="a0fe3e52-3a72-4f0b-ba17-5e6aed6f1d39"
HiC_scaffold_4	RepeatMasker	Retroposon?	1589891	1590761	1102	-	.	ID="SINE2-1_AP";Tend="1537";Tstart="665";shortTE="F";uid="6d3eabdb-1717-490f-b47f-ce9a742b42d4"
HiC_scaffold_4	RepeatMasker	DNA/hAT-Ac	22840302	22840430	980	-	.	ID="RND-6_FAMILY-257";Tend="3522";Tstart="3394";shortTE="F";uid="ef3adb8e-c559-40d8-b515-58aee8dbb7b1"
HiC_scaffold_4	RepeatMasker	DNA/MULE-MuDR	55327769	55328687	6620	-	.	ID="RND-6_FAMILY-3383";Tend="854";Tstart="1";shortTE="F";uid="aca6f0e6-a9a4-4621-b122-752d975f0ad7"
HiC_scaffold_4	RepeatMasker	Unknown	13500657	13500944	564	-	.	ID="RND-6_FAMILY-9190";Tend="838";Tstart="625";shortTE="F";uid="66582967-842c-443c-b27d-c7af1abc3d7d"
HiC_scaffold_4	RepeatMasker	Retroposon?	19048801	19049067	514	-	.	ID="SINE2-1_AP";Tend="1174";Tstart="915";shortTE="F";uid="53bb9a8f-1a0e-4973-b5ac-f791e7f3d600"
HiC_scaffold_4	RepeatMasker	RC/Helitron	46492390	46492521	514	-	.	ID="RND-5_FAMILY-1432";Tend="1004";Tstart="870";shortTE="F";uid="54529410-84f9-42b7-a228-a674db62a860"
HiC_scaffold_4	RepeatMasker	LTR/Pao	40767945	40769624	1170	-	.	ID="BEL3-I_AP";Tend="4706";Tstart="3039";shortTE="F";uid="29c5cf71-8fb3-4620-925c-6e9c1b8956b4"
HiC_scaffold_4	RepeatMasker	DNA	18167263	18168108	6142	-	.	ID="RND-1_FAMILY-102";Tend="1788";Tstart="947";shortTE="F";uid="0c706db1-c03f-43cf-8438-6a69fd144b7d"
HiC_scaffold_4	RepeatMasker	DNA/PIF-Spy	25122627	25122882	429	-	.	ID="ISL2EU-3N1_CFL";Tend="551";Tstart="276";shortTE="F";uid="06a295eb-5566-40f8-8179-464fa4319624"
HiC_scaffold_4	RepeatMasker	Unknown	51830024	51830131	462	-	.	ID="RND-6_FAMILY-1360";Tend="260";Tstart="159";shortTE="F";uid="6babe4d5-408c-406e-9b68-6493915dda18"
HiC_scaffold_4	RepeatMasker	DNA/hAT-Charlie	39382622	39382938	462	-	.	ID="DNA8-104_AP";Tend="340";Tstart="10";shortTE="F";uid="433cac38-a5b5-41c5-ad22-f77203810b70"
HiC_scaffold_4	RepeatMasker	LTR/Gypsy	2767661	2770192	2738	-	.	ID="RND-6_FAMILY-10677";Tend="4721";Tstart="2175";shortTE="F";uid="a1922a0c-b44e-4896-801c-5a595c556ff3"
HiC_scaffold_4	RepeatMasker	DNA	25947479	25947926	913	-	.	ID="TTAA23_AP";Tend="433";Tstart="1";shortTE="F";uid="af751cbd-5a3a-4717-9191-f308daac6c47"
HiC_scaffold_4	RepeatMasker	DNA/hAT-Charlie	25373338	25373547	906	-	.	ID="HAT-N11_AP";Tend="436";Tstart="221";shortTE="F";uid="2f51d0bc-a6c3-42d3-9d17-51fad2dd5fcc"
HiC_scaffold_4	RepeatMasker	DNA	45595071	45595358	1512	-	.	ID="TTAA2C_AP";Tend="423";Tstart="130";shortTE="F";uid="467a1f5f-4526-4925-86a9-65848c03bafb"
HiC_scaffold_4	RepeatMasker	DNA/hAT-hAT19	10900072	10900406	436	-	.	ID="DNA8-82_AP";Tend="749";Tstart="332";shortTE="F";uid="cb1a1762-c25a-4a00-9b5b-cb6eee23f76e"
HiC_scaffold_4	RepeatMasker	RC/Helitron	11406108	11406615	1658	-	.	ID="RND-5_FAMILY-1432";Tend="1339";Tstart="885";shortTE="F";uid="da544879-9fea-43cb-91f1-4f6152d10890"
HiC_scaffold_4	RepeatMasker	Retroposon?	58231438	58231684	697	-	.	ID="RND-6_FAMILY-7995";Tend="2379";Tstart="2158";shortTE="F";uid="90a63664-6595-4749-94bf-fcf13cb13f96"
HiC_scaffold_4	RepeatMasker	Retroposon?	58229808	58230574	2403	-	.	ID="SINE2-1_AP";Tend="1463";Tstart="676";shortTE="F";uid="0e11266f-f6a1-4822-8023-88cdcf1ee939"
HiC_scaffold_4	RepeatMasker	DNA/TcMar-Pogo	18621174	18621619	531	-	.	ID="RND-6_FAMILY-18151";Tend="1345";Tstart="833";shortTE="F";uid="ebe040ec-d1be-4842-8e94-c5a89bb7fc0c"
HiC_scaffold_4	RepeatMasker	DNA/PIF-ISL2EU	5207437	5208053	4078	-	.	ID="RND-5_FAMILY-1565";Tend="551";Tstart="1";shortTE="F";uid="9c92f556-2c9f-4b76-896b-d899c1eb6ae8"
HiC_scaffold_4	RepeatMasker	Retroposon?	35304052	35304419	939	-	.	ID="RND-6_FAMILY-1191";Tend="1413";Tstart="1041";shortTE="F";uid="7e1da4aa-57a2-4c1b-9557-c9ac7a9d6999"
HiC_scaffold_4	RepeatMasker	DNA	25161460	25161687	732	-	.	ID="TTAA2C_AP";Tend="216";Tstart="1";shortTE="F";uid="1b2f3fb5-316e-4a63-8948-5b7f697e1085"
HiC_scaffold_4	RepeatMasker	DNA/Kolobok-E	30653426	30654030	1624	-	.	ID="RND-6_FAMILY-21617";Tend="1546";Tstart="960";shortTE="F";uid="897b75f6-f903-4274-a8fc-303a2d778dc3"
HiC_scaffold_4	RepeatMasker	DNA/hAT-Tip100	9179196	9179955	613	-	.	ID="RND-5_FAMILY-13931";Tend="1550";Tstart="771";shortTE="F";uid="bdd8c61a-f5dd-44ff-b7a0-76848fb7013a"
HiC_scaffold_4	RepeatMasker	Retroposon?	36557805	36558243	1962	-	.	ID="RND-6_FAMILY-1191";Tend="1406";Tstart="969";shortTE="F";uid="03118837-c965-49dc-a3b0-155f4e0b1ca7"
HiC_scaffold_4	RepeatMasker	DNA/Kolobok-E	58346470	58346723	560	-	.	ID="RND-6_FAMILY-9897";Tend="1674";Tstart="1446";shortTE="F";uid="d09b69ec-361c-4cca-85be-130c8fd7766e"
HiC_scaffold_4	RepeatMasker	LINE/I-Jockey	58593674	58594122	587	-	.	ID="RND-6_FAMILY-20501";Tend="975";Tstart="566";shortTE="F";uid="8e602a60-38c5-4ca5-9f28-f49aa4f60469"
HiC_scaffold_4	RepeatMasker	DNA	44633600	44633825	450	-	.	ID="dna4-2_ap";Tend="208";Tstart="2";shortTE="F";uid="84b3d6c9-4667-4619-b4f1-e7f37d1544de"
HiC_scaffold_4	RepeatMasker	DNA	58040905	58041173	641	-	.	ID="DNAX-2_AP";Tend="298";Tstart="18";shortTE="F";uid="72ab9d69-6a68-46ab-97db-4e5b89759fa4"
HiC_scaffold_4	RepeatMasker	Unknown	214099	214254	607	-	.	ID="RND-5_FAMILY-4569";Tend="1265";Tstart="1113";shortTE="F";uid="a1f2b88c-a1d9-4d83-bba5-d47028e8a883"
HiC_scaffold_4	RepeatMasker	Unknown	14106113	14106571	1320	-	.	ID="RND-5_FAMILY-2722";Tend="2385";Tstart="1932";shortTE="F";uid="bb257d1b-8009-43a8-aeb1-1d217700b0dc"
HiC_scaffold_4	RepeatMasker	LINE/I-Jockey	17081700	17082691	807	-	.	ID="RND-1_FAMILY-37";Tend="1979";Tstart="996";shortTE="F";uid="080c8081-8706-4e0b-bfb2-a63d84c38850"
HiC_scaffold_4	RepeatMasker	DNA/hAT-hAT19	25819301	25823552	30488	-	.	ID="RND-6_FAMILY-50060";Tend="3934";Tstart="25";shortTE="F";uid="2f5d97f4-3388-472b-91e6-3f711fe9d9c5"
HiC_scaffold_4	RepeatMasker	Retroposon?	48552200	48553025	961	-	.	ID="SINE2-2_AP";Tend="839";Tstart="2";shortTE="F";uid="f8798faf-9c35-4e14-b4ed-44dbe392808d"
HiC_scaffold_4	RepeatMasker	DNA	24349339	24349832	990	-	.	ID="DNA4-2_AP";Tend="476";Tstart="2";shortTE="F";uid="b019ebe3-b149-4450-9033-d3ee7142a722"
HiC_scaffold_4	RepeatMasker	Unknown	15017715	15018044	1073	-	.	ID="RND-5_FAMILY-656";Tend="1194";Tstart="887";shortTE="F";uid="10945eba-268b-455e-a4fe-553c8e64e176"
HiC_scaffold_4	RepeatMasker	Retroposon?	58492196	58492491	840	-	.	ID="RND-5_FAMILY-14147";Tend="601";Tstart="293";shortTE="F";uid="c8533aed-c0ec-46eb-9179-0b0ddfc1d468"
HiC_scaffold_4	RepeatMasker	DNA/TcMar-Tc1	30055526	30055735	985	-	.	ID="RND-5_FAMILY-6380";Tend="5604";Tstart="5393";shortTE="F";uid="bd1d8a5f-621a-4a60-9cc0-41e9e764d139"
HiC_scaffold_4	RepeatMasker	DNA/hAT	55934502	55934621	431	-	.	ID="DNA8-105_AP";Tend="650";Tstart="527";shortTE="F";uid="a413d7a2-55f9-4a7b-b0bb-b5a55da9221e"
HiC_scaffold_4	RepeatMasker	Unknown	51808321	51808882	789	-	.	ID="RND-6_FAMILY-148";Tend="2438";Tstart="1884";shortTE="F";uid="58e57a79-bb61-4640-8078-bd05103503d1"
HiC_scaffold_4	RepeatMasker	DNA/hAT-Ac	45789508	45789624	469	-	.	ID="dna8-39_ap";Tend="129";Tstart="5";shortTE="F";uid="4c737d17-319d-48c2-8a1a-9e56d52c8716"
HiC_scaffold_4	RepeatMasker	DNA	20545409	20545777	1841	-	.	ID="ttaa3c_ap";Tend="416";Tstart="21";shortTE="F";uid="42dc01a6-b4c1-4ad5-ad99-55965b9d72b5"
HiC_scaffold_4	RepeatMasker	LINE/L2	19880846	19881044	549	-	.	ID="RND-6_FAMILY-17572";Tend="1124";Tstart="934";shortTE="F";uid="9a1a70b5-fc24-4bc3-b313-80acd6dbc45d"
HiC_scaffold_4	RepeatMasker	Unknown	20662076	20662739	8190	-	.	ID="RND-1_FAMILY-0";Tend="1957";Tstart="1616";shortTE="F";uid="1a257f77-28ba-485b-bf7f-c8ed2d465d24"
HiC_scaffold_4	RepeatMasker	DNA	30029791	30029954	879	-	.	ID="RND-6_FAMILY-1285";Tend="816";Tstart="649";shortTE="F";uid="ed9653e6-7ddf-4faf-a841-56a477149a6c"
HiC_scaffold_4	RepeatMasker	Unknown	3136017	3136274	1607	-	.	ID="RND-5_FAMILY-721";Tend="1229";Tstart="960";shortTE="F";uid="d16dcb9f-01f9-4e16-8082-c192ec91e926"
HiC_scaffold_4	RepeatMasker	DNA/hAT-hAT19	36288665	36288811	452	-	.	ID="DNA8-64B_AP";Tend="164";Tstart="3";shortTE="F";uid="ae8cadff-fbb8-4923-a70b-9aacdcbb6cd3"
HiC_scaffold_4	RepeatMasker	Unknown	7111878	7112225	632	-	.	ID="RND-5_FAMILY-1216";Tend="1099";Tstart="751";shortTE="F";uid="18e36a3b-1ba3-49d0-a58b-86a9ef9a130a"
HiC_scaffold_4	RepeatMasker	DNA/Ginger-1	27333890	27334811	6280	-	.	ID="RND-5_FAMILY-2430";Tend="2895";Tstart="2004";shortTE="F";uid="dd5e6f51-97a5-4414-bad0-6960eca57df7"
HiC_scaffold_4	RepeatMasker	DNA/hAT-Ac	39507799	39507972	481	-	.	ID="dna8-91b_ap";Tend="853";Tstart="707";shortTE="F";uid="be2ef6b8-a815-4308-ba1c-fcf4c5d28b8b"
HiC_scaffold_4	RepeatMasker	LINE/I-Jockey	1389761	1389891	432	-	.	ID="TART_DV";Tend="2838";Tstart="2737";shortTE="F";uid="f8b3d318-9056-41a2-9db8-833a233cddc0"
HiC_scaffold_4	RepeatMasker	Retroposon?	38864892	38865207	875	-	.	ID="RND-6_FAMILY-589";Tend="897";Tstart="137";shortTE="F";uid="f937fbab-5ad4-4eb6-92b6-925a786e6ccf"
HiC_scaffold_4	RepeatMasker	DNA/hAT?	23144305	23144517	2023	-	.	ID="rnd-6_family-6377";Tend="1234";Tstart="902";shortTE="F";uid="0cfd85b5-53bd-484a-9f89-358bfdfe299c"
HiC_scaffold_4	RepeatMasker	DNA	36922030	36922232	552	-	.	ID="dna4-2b_ap";Tend="768";Tstart="590";shortTE="F";uid="05070c87-63ca-4f2f-b475-6284f24a197d"
HiC_scaffold_4	RepeatMasker	DNA/MULE-NOF	54511371	54511636	978	-	.	ID="RND-6_FAMILY-3770";Tend="561";Tstart="294";shortTE="F";uid="57eb7b0d-20c1-4663-a976-38682622739a"
HiC_scaffold_4	RepeatMasker	DNA/hAT-hAT19	25987881	25988061	668	-	.	ID="HAT-N8_AP";Tend="190";Tstart="2";shortTE="F";uid="e00e9c1c-f6f0-49f7-b7a7-cd234a5e0093"
HiC_scaffold_4	RepeatMasker	DNA	11764075	11764402	1269	-	.	ID="DNA4-1_AP";Tend="359";Tstart="1";shortTE="F";uid="bf11b63b-6c35-4b07-866c-586a5863f1f1"
HiC_scaffold_4	RepeatMasker	DNA/hAT-hAT19	34251429	34252106	976	-	.	ID="DNA8-52B_AP";TEgroup="ctg_4%7CDNA8-52B_AP%7C3";Tend="1100";Tstart="1";shortTE="F";uid="d0db0aa7-2408-479a-82c9-778c1da54e45"
HiC_scaffold_4	RepeatMasker	DNA	10010613	10011186	862	-	.	ID="dna4-2_ap";Tend="823";Tstart="240";shortTE="F";uid="682db9c3-6f6e-47cf-822c-47f2af8147d4"
HiC_scaffold_4	RepeatMasker	Unknown	9897565	9898236	5832	-	.	ID="RND-1_FAMILY-67";Tend="1557";Tstart="886";shortTE="F";uid="635ba614-cf32-43c2-9fb5-38818a5d7e85"
HiC_scaffold_4	RepeatMasker	DNA/hAT-hAT19	51091380	51091691	445	-	.	ID="RND-6_FAMILY-2";Tend="2197";Tstart="1887";shortTE="F";uid="78ceaea0-61e6-4531-8f3c-7d4c0c1a29ef"
HiC_scaffold_4	RepeatMasker	DNA/hAT	35569915	35570228	740	-	.	ID="RND-6_FAMILY-606";Tend="590";Tstart="278";shortTE="F";uid="db5c0b8d-03e0-4880-944c-8aa2f15cc35c"
HiC_scaffold_4	RepeatMasker	DNA	19056132	19056373	431	-	.	ID="RND-1_FAMILY-32";Tend="2193";Tstart="1955";shortTE="F";uid="b3a5a0a6-7a5d-4964-a844-98c5ad48b0fd"
HiC_scaffold_4	RepeatMasker	DNA/TcMar-Pogo?	4817274	4817459	448	-	.	ID="DNA2-8_AP";TEgroup="ctg_4%7CDNA2-8_AP%7C2";Tend="765";Tstart="1";shortTE="F";uid="748ea5ef-2109-46c1-a5a1-ce70389a951a"
HiC_scaffold_4	RepeatMasker	Retroposon?	16445483	16446167	1137	-	.	ID="SINE2-1_AP";Tend="821";Tstart="305";shortTE="F";uid="c6d98525-1118-4198-a6fe-8b968c5085d8"
HiC_scaffold_4	RepeatMasker	DNA/hAT-Charlie	46824760	46825155	2970	-	.	ID="RND-5_FAMILY-6337";Tend="1335";Tstart="943";shortTE="F";uid="e0c490c2-47bd-4c6b-a626-8fc7a1262dcc"
HiC_scaffold_4	RepeatMasker	Unknown	46743847	46745227	8391	-	.	ID="RND-6_FAMILY-5836";Tend="2094";Tstart="743";shortTE="F";uid="f8110073-fc53-47d8-ba0b-ad74f5749e77"
HiC_scaffold_4	RepeatMasker	DNA/Sola	2319222	2319543	2210	-	.	ID="RND-4_FAMILY-300";Tend="1284";Tstart="970";shortTE="F";uid="2e4c56fa-c64c-4f54-9c50-fb385543ba6c"
HiC_scaffold_4	RepeatMasker	LINE/L2	58586431	58586912	524	-	.	ID="RND-6_FAMILY-3020";Tend="2307";Tstart="1851";shortTE="F";uid="15f09edb-0080-4dc4-9852-b52e3ab9613a"
HiC_scaffold_4	RepeatMasker	DNA	50592962	50593588	3467	-	.	ID="DNA4-2_AP";Tend="768";Tstart="150";shortTE="F";uid="dc4a05d1-0226-4e77-99a6-76621c47e4b6"
HiC_scaffold_4	RepeatMasker	DNA/MULE-MuDR	54355754	54355857	446	-	.	ID="RND-6_FAMILY-5969";Tend="2434";Tstart="2331";shortTE="F";uid="5fb3a898-7234-4255-ba3f-3ccb8218fdb6"
HiC_scaffold_4	RepeatMasker	DNA	26941626	26941765	407	-	.	ID="RND-6_FAMILY-5765";Tend="1316";Tstart="1184";shortTE="F";uid="4fcf2878-bd1a-41ba-ba7d-4fefbb5d80ec"
HiC_scaffold_4	RepeatMasker	Retroposon?	57576511	57576686	519	-	.	ID="SINE2-1_AP";Tend="755";Tstart="589";shortTE="F";uid="bad3bd89-93c1-4373-b8b1-0740d911a8bc"
HiC_scaffold_4	RepeatMasker	DNA	25678682	25678831	530	-	.	ID="dna8-70_ap";Tend="411";Tstart="248";shortTE="F";uid="2d018903-f623-4b15-b0f3-c97ace4680cd"
HiC_scaffold_4	RepeatMasker	DNA	57044099	57044553	1330	-	.	ID="RND-6_FAMILY-6349";Tend="1255";Tstart="769";shortTE="F";uid="feb40374-7b8b-4dba-9260-1d6e8bcecff0"
HiC_scaffold_4	RepeatMasker	DNA/hAT-hAT19	30237307	30237621	896	-	.	ID="RND-6_FAMILY-2";Tend="1623";Tstart="1311";shortTE="F";uid="bdcd503a-40cd-4219-8782-c1c366849f08"
HiC_scaffold_4	RepeatMasker	LTR/Pao	17388091	17388884	5252	-	.	ID="RND-1_FAMILY-111";Tend="4121";Tstart="3328";shortTE="F";uid="f56cfd6c-bd1b-4665-979d-72728e06ac1e"
HiC_scaffold_4	RepeatMasker	DNA/PIF-Harbinger	48088461	48088857	693	-	.	ID="RND-5_FAMILY-3771";Tend="995";Tstart="610";shortTE="F";uid="1792b180-eea1-4814-8d12-547e683a1bda"
HiC_scaffold_4	RepeatMasker	DNA	56461438	56462067	1623	-	.	ID="dna4-2_ap";TEgroup="ctg_4%7Cdna4-2_ap%7C14";Tend="769";Tstart="1";shortTE="F";uid="c3ed2e9a-458f-4ccd-9d17-704acf9a9f40"
HiC_scaffold_4	RepeatMasker	DNA/hAT-hAT19	22552807	22552964	495	-	.	ID="RND-6_FAMILY-13221";Tend="1080";Tstart="925";shortTE="F";uid="b390aeab-a4d5-483a-bac0-7c8adb8f4195"
HiC_scaffold_4	RepeatMasker	LINE/I-Jockey	315788	316729	2016	-	.	ID="RND-1_FAMILY-37";Tend="1969";Tstart="1046";shortTE="F";uid="46839031-c473-48ca-95dc-cec5187feb14"
HiC_scaffold_4	RepeatMasker	DNA	55444779	55445368	1364	-	.	ID="TTAA20_AP";Tend="642";Tstart="1";shortTE="F";uid="f244e184-08eb-4e39-a889-5b2c68e3b5b8"
HiC_scaffold_4	RepeatMasker	DNA	57973269	57973469	805	-	.	ID="TTAA15_AP";Tend="521";Tstart="273";shortTE="F";uid="f9d9b92c-67e2-4d64-865f-03cc065aaa39"
HiC_scaffold_4	RepeatMasker	LINE/L2	4607336	4607486	414	-	.	ID="L2-10_HMEL";Tend="2188";Tstart="2047";shortTE="F";uid="453cf6d1-5d4a-46e9-8659-071b8ccf4106"
HiC_scaffold_4	RepeatMasker	Retroposon?	1682908	1683224	839	-	.	ID="RND-6_FAMILY-2026";Tend="1443";Tstart="1118";shortTE="F";uid="967826b5-bbfe-4a23-9dab-66818a56e5de"
HiC_scaffold_4	RepeatMasker	Unknown	58400539	58400808	462	-	.	ID="RND-6_FAMILY-1360";Tend="5094";Tstart="4813";shortTE="F";uid="a587da03-bfa4-4fa7-b9e9-b4397d747961"
HiC_scaffold_4	RepeatMasker	RC/Helitron	22289704	22290027	1799	-	.	ID="RND-5_FAMILY-6366";Tend="1100";Tstart="749";shortTE="F";uid="5a13dfe1-c9ff-4cc2-9b61-7a5be760d2e0"
HiC_scaffold_4	RepeatMasker	RC/Helitron	51944797	51945150	667	-	.	ID="RND-6_FAMILY-9910";Tend="540";Tstart="213";shortTE="F";uid="eb138fa2-902c-4c45-aa48-9e897440548a"
HiC_scaffold_4	RepeatMasker	Retroposon?	44631988	44632277	1319	-	.	ID="SINE2-1_AP";Tend="728";Tstart="442";shortTE="F";uid="68f006ca-518e-400c-ad44-5ff5cb2f23e0"
HiC_scaffold_4	RepeatMasker	LINE/RTE-BovB	57446772	57447057	465	-	.	ID="RND-6_FAMILY-1950";Tend="3478";Tstart="3194";shortTE="F";uid="00a4b2ca-8ae7-42b7-bbd7-3ead4f331470"
HiC_scaffold_4	RepeatMasker	DNA	46993159	46993393	731	-	.	ID="RND-6_FAMILY-1285";Tend="1379";Tstart="1160";shortTE="F";uid="3fdce2bb-b387-46c9-b91a-9f65f57eddc4"
HiC_scaffold_4	RepeatMasker	Unknown	42601111	42601289	643	-	.	ID="RND-6_FAMILY-11590";Tend="559";Tstart="397";shortTE="F";uid="bcb7c965-be82-49ea-840d-c7aede8847e0"
HiC_scaffold_4	RepeatMasker	DNA/Kolobok-E	24168114	24168342	815	-	.	ID="RND-6_FAMILY-21617";Tend="1320";Tstart="1065";shortTE="F";uid="2f238a12-35a4-4ea3-8378-19dd7467a456"
HiC_scaffold_4	RepeatMasker	DNA/hAT	19550085	19550257	444	-	.	ID="RND-6_FAMILY-11936";Tend="429";Tstart="262";shortTE="F";uid="34981daf-5688-4acd-bfcc-b2883ee3e624"
HiC_scaffold_4	RepeatMasker	Retroposon?	28054336	28054490	630	-	.	ID="RND-5_FAMILY-293";Tend="1233";Tstart="1079";shortTE="F";uid="2c6884f1-8650-472f-b4a2-25aeb8e76ab1"
HiC_scaffold_4	RepeatMasker	DNA/hAT-Tip100	7048529	7048674	876	-	.	ID="RND-4_FAMILY-592";Tend="1176";Tstart="1044";shortTE="F";uid="10a17082-f910-4045-b4b6-b0ca569570ce"
HiC_scaffold_4	RepeatMasker	DNA/hAT-Tip100	25517929	25518263	1688	-	.	ID="RND-6_FAMILY-8468";Tend="1266";Tstart="893";shortTE="F";uid="6aa8b0b8-921a-4743-a235-07347629235e"
HiC_scaffold_4	RepeatMasker	Retroposon?	22538204	22538477	587	-	.	ID="RND-6_FAMILY-15171";Tend="2315";Tstart="2044";shortTE="F";uid="8a54ed4c-e985-43f7-9647-1b42222ebbc7"
HiC_scaffold_4	RepeatMasker	DNA	47956558	47956973	996	-	.	ID="DNA4-3_AP";Tend="635";Tstart="222";shortTE="F";uid="87c4a185-4375-4979-ad18-2046708deb66"
HiC_scaffold_4	RepeatMasker	DNA/hAT-Tip100	16559302	16559675	2439	-	.	ID="RND-5_FAMILY-1258";Tend="1318";Tstart="927";shortTE="F";uid="50253f70-6f0f-49c5-ac53-a43b27509a60"
HiC_scaffold_4	RepeatMasker	DNA/Kolobok-E	13065549	13065699	522	-	.	ID="KOLOBOKE-4_AP";Tend="2692";Tstart="2523";shortTE="F";uid="1be53aa4-81a1-4b76-9a02-3d6b54990473"
HiC_scaffold_4	RepeatMasker	DNA	13238128	13238269	404	-	.	ID="TTAA3C_AP";Tend="147";Tstart="2";shortTE="F";uid="806ecad6-f26f-48e0-9091-f9cba37abb68"
HiC_scaffold_4	RepeatMasker	DNA/Ginger-1	45755383	45755519	436	-	.	ID="GINGER1-1_AP";Tend="5163";Tstart="5027";shortTE="F";uid="65726bc2-51c0-415c-9460-50b02283fe49"
HiC_scaffold_4	RepeatMasker	Unknown	11791109	11791231	659	-	.	ID="RND-1_FAMILY-18";Tend="4438";Tstart="4315";shortTE="F";uid="2e4e09bc-c8d0-447f-816c-2fa7b20ad1e5"
HiC_scaffold_4	RepeatMasker	RC/Helitron	38457951	38458265	2217	-	.	ID="RND-6_FAMILY-6702";Tend="1274";Tstart="965";shortTE="F";uid="2b7bc84b-49e0-42de-ad73-b2203b2787d9"
HiC_scaffold_4	RepeatMasker	RC/Helitron	8743893	8743996	455	-	.	ID="HELITRON-N1_PBA";Tend="672";Tstart="568";shortTE="F";uid="c0e0d4cf-87df-4148-867c-70cf4e9b5c7f"
HiC_scaffold_4	RepeatMasker	Retroposon?	55520930	55522477	3679	-	.	ID="SINE2-1_AP";Tend="1770";Tstart="1";shortTE="F";uid="9a6a41a2-3cc6-4e35-8a91-3a4ebda0fc53"
HiC_scaffold_4	RepeatMasker	DNA	33793335	33798741	18843	-	.	ID="rnd-1_family-32";Tend="4185";Tstart="1";shortTE="F";uid="24de0580-2687-426b-a72e-257803aff772"
HiC_scaffold_4	RepeatMasker	DNA/hAT	39345488	39346113	4740	-	.	ID="RND-1_FAMILY-288";Tend="1566";Tstart="925";shortTE="F";uid="27eb10da-e9f0-449e-b98a-39dd1e967624"
HiC_scaffold_4	RepeatMasker	DNA/Kolobok-E	45634157	45634605	2610	-	.	ID="RND-6_FAMILY-21617";Tend="1328";Tstart="900";shortTE="F";uid="10d961a5-c9f3-4f8b-a2e5-5c13e32458c2"
HiC_scaffold_4	RepeatMasker	LINE/R1	26982651	26982950	1413	-	.	ID="RND-6_FAMILY-741";Tend="3549";Tstart="3258";shortTE="F";uid="f1563feb-3f38-4306-b918-ff36ef8be2ef"
HiC_scaffold_4	RepeatMasker	Retroposon?	46533652	46533755	432	-	.	ID="SINE2-2_AP";Tend="117";Tstart="17";shortTE="F";uid="b6f7e31e-76d3-4cfd-9ec0-dbbb22854184"
HiC_scaffold_4	RepeatMasker	Unknown	44312164	44313924	10572	-	.	ID="RND-1_FAMILY-119";Tend="1627";Tstart="1";shortTE="F";uid="668c6d8b-d093-4ff1-917a-687db64df15a"
HiC_scaffold_4	RepeatMasker	LTR/Pao	20767600	20770550	24027	-	.	ID="RND-6_FAMILY-255";Tend="3582";Tstart="659";shortTE="F";uid="bd035916-9f07-4b7e-9d38-41dfde6bd8dc"
HiC_scaffold_4	RepeatMasker	DNA/Kolobok-E	14376298	14376471	679	-	.	ID="KOLOBOKE-2_AP";Tend="2211";Tstart="2016";shortTE="F";uid="3614bf95-df52-421a-ad39-7a0cd4aaa81d"
HiC_scaffold_4	RepeatMasker	RC/Helitron	46246397	46247139	5865	-	.	ID="RND-6_FAMILY-7689";Tend="1563";Tstart="821";shortTE="F";uid="65c684ca-d3ed-469b-9140-a1af6fce0e88"
HiC_scaffold_4	RepeatMasker	DNA	43551577	43551787	877	-	.	ID="RND-6_FAMILY-8000";Tend="3061";Tstart="2818";shortTE="F";uid="8156cfdc-efa7-45f5-bb01-14b9639a0f3f"
HiC_scaffold_4	RepeatMasker	DNA	29509586	29510000	1860	-	.	ID="dna4-1_ap";Tend="386";Tstart="1";shortTE="F";uid="4eabd161-4198-480d-ae9e-3d9e54adebc8"
HiC_scaffold_4	RepeatMasker	DNA/hAT-Ac	30723705	30724260	2033	-	.	ID="RND-5_FAMILY-8674";Tend="1638";Tstart="974";shortTE="F";uid="521051b8-302f-4fc7-8a8f-7704d3c67325"
HiC_scaffold_4	RepeatMasker	Unknown	15428438	15428825	1398	-	.	ID="RND-4_FAMILY-2270";Tend="1156";Tstart="755";shortTE="F";uid="9b17b298-25d6-45c4-955a-4d2bb2524452"
HiC_scaffold_4	RepeatMasker	DNA/Sola-1	21247939	21248266	1010	-	.	ID="RND-6_FAMILY-4859";Tend="1602";Tstart="1308";shortTE="F";uid="b88e3df8-6f8e-43ee-8751-5eedd8cf808e"
HiC_scaffold_4	RepeatMasker	Unknown	33251372	33251768	1413	-	.	ID="RND-6_FAMILY-1688";Tend="1988";Tstart="1615";shortTE="F";uid="9477f065-a065-45e0-ac82-c114175eedef"
HiC_scaffold_4	RepeatMasker	DNA/hAT-hAT19	34887838	34887997	751	-	.	ID="RND-6_FAMILY-3000";Tend="1029";Tstart="859";shortTE="F";uid="becf2a53-e748-4364-8fd3-4376c2a1a74d"
HiC_scaffold_4	RepeatMasker	Retroposon?	52297265	52297509	446	-	.	ID="RND-6_FAMILY-7995";Tend="2360";Tstart="2120";shortTE="F";uid="5808e9e1-f68a-4427-9cdb-f7e8135c1ca4"
HiC_scaffold_4	RepeatMasker	LINE/L2	52701564	52702385	483	-	.	ID="RND-5_FAMILY-4779";Tend="2143";Tstart="1339";shortTE="F";uid="31ddbfdf-ed85-4d1b-b1b6-48493394f12a"
HiC_scaffold_4	RepeatMasker	DNA/hAT-Tip100	12201411	12201565	1008	-	.	ID="RND-5_FAMILY-8345";Tend="1248";Tstart="1086";shortTE="F";uid="cf83c946-af03-46a4-9e98-44246138b4e9"
HiC_scaffold_4	RepeatMasker	DNA/MULE-MuDR	16525795	16526318	507	-	.	ID="RND-6_FAMILY-3503";TEgroup="ctg_4%7CRND-6_FAMILY-3503%7C1";Tend="1838";Tstart="1211";shortTE="F";uid="85be18d1-6f3d-4538-a510-e99036fc1b2c"
HiC_scaffold_4	RepeatMasker	DNA/hAT?	25533657	25533939	1416	-	.	ID="RND-6_FAMILY-4072";Tend="1423";Tstart="1130";shortTE="F";uid="bcc4be51-b0f7-434e-a51c-92e610219f15"
HiC_scaffold_4	RepeatMasker	DNA/hAT-hAT19	13963952	13964111	462	-	.	ID="RND-5_FAMILY-533";Tend="1526";Tstart="1370";shortTE="F";uid="5d342a0d-45b3-4019-a104-1258290af961"
HiC_scaffold_4	RepeatMasker	Unknown	7120313	7121225	7158	-	.	ID="RND-6_FAMILY-16306";Tend="1349";Tstart="477";shortTE="F";uid="a924b253-1fea-4b94-a9aa-2656f2392ac6"
HiC_scaffold_4	RepeatMasker	DNA/hAT-hAT19	30475759	30476472	1897	-	.	ID="RND-1_FAMILY-27";Tend="5362";Tstart="4649";shortTE="F";uid="80bf9c43-7984-42d2-9447-aee3b11099fe"
HiC_scaffold_4	RepeatMasker	LINE/L2	50518124	50518232	462	-	.	ID="RND-6_FAMILY-15366";Tend="3982";Tstart="3875";shortTE="F";uid="290d44d0-3d8f-4ed4-9253-c847a8e7c957"
HiC_scaffold_4	RepeatMasker	LINE/I-Jockey	7601403	7601846	650	-	.	ID="RND-6_FAMILY-8501";Tend="1708";Tstart="1309";shortTE="F";uid="356de19e-a44b-448e-a30c-e045296fa0c1"
HiC_scaffold_4	RepeatMasker	Unknown	32459706	32460151	2282	-	.	ID="RND-6_FAMILY-3487";Tend="1151";Tstart="672";shortTE="F";uid="436c1ae4-0736-40e6-b37a-c3102ef25bb3"
HiC_scaffold_4	RepeatMasker	Unknown	11706469	11706594	670	-	.	ID="RND-6_FAMILY-10150";Tend="736";Tstart="611";shortTE="F";uid="534d8a36-28ed-4243-aed7-19b4d5da9ecd"
HiC_scaffold_4	RepeatMasker	Unknown	17182227	17182386	1168	-	.	ID="RND-5_FAMILY-2763";Tend="1042";Tstart="886";shortTE="F";uid="64c016fd-7d07-4ff2-915f-146600d559c0"
HiC_scaffold_4	RepeatMasker	DNA	20686045	20689631	7090	-	.	ID="RND-6_FAMILY-6782";TEgroup="ctg_4%7CRND-6_FAMILY-6782%7C1";Tend="4748";Tstart="891";shortTE="F";uid="5b5dfc28-729c-4805-8084-e4832a26c21d"
HiC_scaffold_4	RepeatMasker	DNA	27765109	27765420	657	-	.	ID="DNA4-2_AP";Tend="337";Tstart="5";shortTE="F";uid="aa62dc51-79ac-4f8f-ae3d-ce53717c041d"
HiC_scaffold_4	RepeatMasker	DNA	56673371	56673637	667	-	.	ID="RND-6_FAMILY-5765";Tend="1300";Tstart="1031";shortTE="F";uid="f36be41e-a4b4-4ec2-97b7-0089d763a1a0"
HiC_scaffold_4	RepeatMasker	LINE/L2	23423806	23424154	663	-	.	ID="RND-5_FAMILY-1725";TEgroup="ctg_4%7CRND-5_FAMILY-1725%7C6";Tend="10557";Tstart="9922";shortTE="F";uid="390d8cdb-2036-4368-bf75-cd423458ae0a"
HiC_scaffold_4	RepeatMasker	Unknown	46626670	46627848	3359	-	.	ID="RND-1_FAMILY-109";Tend="1176";Tstart="7";shortTE="F";uid="838cf679-35c7-40b7-926f-7eb512b7b0c3"
HiC_scaffold_4	RepeatMasker	DNA/hAT-Ac	21188291	21188720	512	-	.	ID="DNA8-54_AP";TEgroup="ctg_4%7CDNA8-54_AP%7C2";Tend="588";Tstart="1";shortTE="F";uid="f507a959-1821-4b6d-bdc3-c23502a22259"
HiC_scaffold_4	RepeatMasker	Retroposon?	57358368	57358573	401	-	.	ID="SINE2-1_AP";Tend="1030";Tstart="830";shortTE="F";uid="eae608d5-1dba-47f7-95ae-f76a2920ade6"
HiC_scaffold_4	RepeatMasker	DNA/Ginger-2	1899952	1900871	1718	-	.	ID="RND-6_FAMILY-10417";TEgroup="ctg_4%7CRND-6_FAMILY-10417%7C1";Tend="1472";Tstart="107";shortTE="F";uid="9eb0449a-6dd3-47c7-ab6e-0fac2928ea75"
HiC_scaffold_4	RepeatMasker	Unknown	53077624	53077743	463	-	.	ID="RND-1_FAMILY-131";Tend="1071";Tstart="968";shortTE="F";uid="3c46d508-8c3b-4819-9dcb-e70f84fd9514"
HiC_scaffold_4	RepeatMasker	DNA/MULE-MuDR	37275192	37275545	770	-	.	ID="MUDR4X_AP";Tend="1907";Tstart="1555";shortTE="F";uid="df8b7aac-e460-4958-8479-39ed9eade6c2"
HiC_scaffold_4	RepeatMasker	DNA	33842501	33842886	810	-	.	ID="TTAA3B_AP";Tend="436";Tstart="1";shortTE="F";uid="b09e8944-9b3c-4e94-b462-d895376006c1"
HiC_scaffold_4	RepeatMasker	LINE/L2	36862560	36864315	4116	-	.	ID="RND-1_FAMILY-190";Tend="3244";Tstart="1510";shortTE="F";uid="eae8008c-5a6c-44ef-9f97-2a01194fce0a"
HiC_scaffold_4	RepeatMasker	DNA/Maverick	41590676	41591646	1370	-	.	ID="rnd-6_family-4886";Tend="2160";Tstart="1311";shortTE="F";uid="d96d9163-9f65-433a-82a1-afb2d8e35a52"
HiC_scaffold_4	RepeatMasker	DNA	22269649	22269923	2063	-	.	ID="RND-5_FAMILY-9124";Tend="1462";Tstart="1188";shortTE="F";uid="5830b440-f4f4-467a-91fc-3aee2a6741b2"
HiC_scaffold_4	RepeatMasker	Unknown	49545566	49546155	2378	-	.	ID="RND-6_FAMILY-55670";Tend="943";Tstart="329";shortTE="F";uid="29f7cf72-c1e3-4619-b590-b45b8e3e73dc"
HiC_scaffold_4	RepeatMasker	DNA/hAT-hAT19	36201684	36201924	705	-	.	ID="HAT-N15_AP";Tend="250";Tstart="9";shortTE="F";uid="ab5b2666-8426-4ad7-82dc-e496f1a177ae"
HiC_scaffold_4	RepeatMasker	DNA	34819000	34819138	411	-	.	ID="dna4-2_ap";Tend="769";Tstart="641";shortTE="F";uid="f1142a62-aa3d-4f35-9ff0-c1b8f2f9655c"
HiC_scaffold_4	RepeatMasker	Unknown	12221426	12221719	2084	-	.	ID="RND-5_FAMILY-3893";Tend="1173";Tstart="888";shortTE="F";uid="6d40d45a-6c8c-44df-83c1-d8c6b403be87"
HiC_scaffold_4	RepeatMasker	DNA	32120313	32124050	28299	-	.	ID="RND-5_FAMILY-3901";Tend="4328";Tstart="608";shortTE="F";uid="0a7e7218-f294-43d4-8577-285e62d66eab"
HiC_scaffold_4	RepeatMasker	Unknown	19875559	19876167	4080	-	.	ID="RND-6_FAMILY-770";Tend="1537";Tstart="950";shortTE="F";uid="ec729f62-ed35-48cf-b60e-5efab784c5c8"
HiC_scaffold_4	RepeatMasker	Retroposon?	28206889	28207184	546	-	.	ID="RND-6_FAMILY-1191";Tend="1310";Tstart="1041";shortTE="F";uid="9c6d6707-df72-411e-b5a9-22609bca6a4d"
HiC_scaffold_4	RepeatMasker	DNA	34938736	34941982	26578	-	.	ID="rnd-6_family-1238";TEgroup="ctg_4%7Crnd-6_family-1238%7C1";Tend="3203";Tstart="1";shortTE="F";uid="7588f6dd-9505-46e1-bfe9-ad3a53817f09"
HiC_scaffold_4	RepeatMasker	DNA/P	40588568	40589338	639	-	.	ID="P-3_AP";Tend="3342";Tstart="2574";shortTE="F";uid="0d7f1123-670c-4e55-b883-92df83977685"
HiC_scaffold_4	RepeatMasker	Retroposon?	41418517	41418781	657	-	.	ID="SINE2-1_AP";Tend="1278";Tstart="1011";shortTE="F";uid="62257190-6cb0-493f-9aec-cd1a8b988d0c"
HiC_scaffold_4	RepeatMasker	DNA/hAT-hAT19	39430345	39430802	3063	-	.	ID="RND-5_FAMILY-830";Tend="1587";Tstart="1132";shortTE="F";uid="95da3a5c-18d8-4721-8d3d-a2fd88aa92c0"
HiC_scaffold_4	RepeatMasker	DNA/hAT-hAT19	9938397	9938672	487	-	.	ID="RND-6_FAMILY-24444";Tend="1021";Tstart="705";shortTE="F";uid="c66946cc-b776-40ca-b5b4-eaeb6fb50ff3"
HiC_scaffold_4	RepeatMasker	DNA	55434243	55434874	2967	-	.	ID="RND-1_FAMILY-188";Tend="5566";Tstart="4927";shortTE="F";uid="89c7f940-3cec-41a7-8132-38faf0416d5c"
HiC_scaffold_4	RepeatMasker	DNA/hAT	12002536	12002732	1713	-	.	ID="RND-1_FAMILY-75";Tend="1204";Tstart="1008";shortTE="F";uid="4e6f8561-caa2-4da1-aae1-22e0864937ca"
HiC_scaffold_4	RepeatMasker	DNA/TcMar-Tc1	805439	805562	428	-	.	ID="MARINER-N22_AG";Tend="225";Tstart="93";shortTE="F";uid="7ea64ea1-1937-48e3-a72e-a83a2c45ac67"
HiC_scaffold_4	RepeatMasker	DNA	23584964	23585532	1517	-	.	ID="DNA4-2_AP";Tend="571";Tstart="45";shortTE="F";uid="e925c99e-27f7-4a2b-95d5-5f4623a83e0e"
HiC_scaffold_4	RepeatMasker	DNA/MULE-MuDR	34203785	34203893	440	-	.	ID="RND-6_FAMILY-5969";Tend="2433";Tstart="2326";shortTE="F";uid="b9f18344-90fd-4c97-950f-b5c997c9fe63"
HiC_scaffold_4	RepeatMasker	DNA	28509971	28510078	402	-	.	ID="dna4-2_ap";Tend="103";Tstart="1";shortTE="F";uid="2d0c0c2f-73d8-4ef0-ba6b-ce38632e2162"
HiC_scaffold_4	RepeatMasker	DNA/hAT-hAT19	55194116	55194445	1058	-	.	ID="RND-1_FAMILY-27";Tend="5386";Tstart="5026";shortTE="F";uid="a3185a19-44b7-4f70-92c0-18943836bcc4"
HiC_scaffold_4	RepeatMasker	Unknown	21772900	21773143	725	-	.	ID="RND-1_FAMILY-55";Tend="1202";Tstart="955";shortTE="F";uid="47e13310-f59e-4d10-9235-d736c56d890e"
HiC_scaffold_4	RepeatMasker	Unknown	39680955	39681242	1950	-	.	ID="RND-5_FAMILY-721";Tend="1214";Tstart="932";shortTE="F";uid="609bf676-ab69-4c19-b3aa-7fa4902b3f7a"
HiC_scaffold_4	RepeatMasker	DNA	21729045	21729353	620	-	.	ID="DNA4-2_AP";Tend="288";Tstart="1";shortTE="F";uid="d1782794-210c-4f57-90f5-7f9d462e31d0"
HiC_scaffold_4	RepeatMasker	Retroposon?	18468617	18468867	1090	-	.	ID="SINE2-1_AP";Tend="1201";Tstart="941";shortTE="F";uid="4fb0a66f-6892-4d61-bc4a-340cc9bde0fc"
HiC_scaffold_4	RepeatMasker	DNA	45093831	45094015	913	-	.	ID="ttaa2_ap";Tend="410";Tstart="226";shortTE="F";uid="af98a119-323d-409d-8b5c-0684d05efbed"
HiC_scaffold_4	RepeatMasker	DNA	5708852	5709077	1095	-	.	ID="ttaa26b_ap";Tend="573";Tstart="363";shortTE="F";uid="2ff02823-e8c3-4a7b-a7c8-807bc001c589"
HiC_scaffold_4	RepeatMasker	DNA/hAT-Tip100	8947535	8948196	1765	-	.	ID="RND-6_FAMILY-5892";TEgroup="ctg_4%7CRND-6_FAMILY-5892%7C1";Tend="1514";Tstart="713";shortTE="F";uid="98464931-369c-491a-bff0-7f662592dc64"
HiC_scaffold_4	RepeatMasker	DNA/Ginger-1	40623492	40623986	1001	-	.	ID="GINGER1-1_AP";Tend="3770";Tstart="3183";shortTE="F";uid="3d5a25f6-4f0d-46ad-b89f-47ff25e756a1"
HiC_scaffold_4	RepeatMasker	DNA/hAT	37431636	37431900	637	-	.	ID="RND-6_FAMILY-7198";TEgroup="ctg_4%7CRND-6_FAMILY-7198%7C4";Tend="1860";Tstart="949";shortTE="F";uid="cc10307d-e18b-423c-ab2c-e873d6b77f6e"
HiC_scaffold_4	RepeatMasker	DNA/hAT-Charlie	53460248	53460384	424	-	.	ID="HAT-N1_AP";Tend="557";Tstart="425";shortTE="F";uid="911091b6-fdad-47c4-b350-fca2c5e131b3"
HiC_scaffold_4	RepeatMasker	DNA/TcMar-Tc1	20815899	20816237	1928	-	.	ID="RND-1_FAMILY-266";Tend="809";Tstart="470";shortTE="F";uid="069a5b2c-e113-434b-8525-4398e058373a"
HiC_scaffold_4	RepeatMasker	Retroposon?	3781334	3781589	428	-	.	ID="RND-6_FAMILY-7995";Tend="2361";Tstart="2121";shortTE="F";uid="ad422af1-f4ae-4cd2-ac6e-144c706266ae"
HiC_scaffold_4	RepeatMasker	Unknown	11671161	11671560	1907	-	.	ID="RND-1_FAMILY-55";Tend="1623";Tstart="1074";shortTE="F";uid="2c0a0105-669b-4e67-ad1c-563207971b6e"
HiC_scaffold_4	RepeatMasker	DNA/TcMar-Tc1	26399937	26400216	503	-	.	ID="MARINER-4_HMM";Tend="1320";Tstart="1047";shortTE="F";uid="acc8970a-a65a-4ed4-b09a-3b4eb109afc9"
HiC_scaffold_4	RepeatMasker	LINE/I-Jockey	34435287	34435443	890	-	.	ID="RND-1_FAMILY-108";Tend="1597";Tstart="756";shortTE="F";uid="e690686c-8217-46ab-a77e-e88c5bf4cdfe"
HiC_scaffold_4	RepeatMasker	Retroposon?	33221563	33221679	492	-	.	ID="RND-6_FAMILY-1191";Tend="1155";Tstart="1040";shortTE="F";uid="7e1a6f12-b3de-4e2f-9c63-664b1a9c1a1f"
HiC_scaffold_4	RepeatMasker	DNA	58282891	58283200	1234	-	.	ID="TTAA3_AP";Tend="382";Tstart="1";shortTE="F";uid="dbb14da3-7dc3-4819-b7a5-de670eca71d9"
HiC_scaffold_4	RepeatMasker	DNA	27946776	27947079	465	-	.	ID="RND-6_FAMILY-8000";Tend="3024";Tstart="2734";shortTE="F";uid="fd5766ab-6ded-436e-a277-98138fbc9b72"
HiC_scaffold_4	RepeatMasker	DNA/MULE-NOF	18095116	18095867	1003	-	.	ID="RND-6_FAMILY-3770";Tend="1763";Tstart="1010";shortTE="F";uid="9313b2c1-fe47-4032-a450-0a66a2260b5e"
HiC_scaffold_4	RepeatMasker	DNA	15295965	15296181	1242	-	.	ID="dna4-2_ap";Tend="212";Tstart="1";shortTE="F";uid="1e8b47a1-95bc-4eed-8583-38a30d8a258f"
HiC_scaffold_4	RepeatMasker	Unknown	5596780	5597239	2520	-	.	ID="RND-5_FAMILY-3893";Tend="1351";Tstart="922";shortTE="F";uid="f7266f3d-5d62-4403-9c9b-cdbb5693f90b"
HiC_scaffold_4	RepeatMasker	DNA/hAT-Tip100	11012653	11012890	521	-	.	ID="RND-6_FAMILY-263";Tend="2340";Tstart="2119";shortTE="F";uid="da79e3f2-d81d-4431-bdf7-a6bc3ed33914"
HiC_scaffold_4	RepeatMasker	RC/Helitron	429842	429948	741	-	.	ID="RND-5_FAMILY-6366";Tend="857";Tstart="752";shortTE="F";uid="28885291-06c7-46e7-a97b-1bd70e8a2bba"
HiC_scaffold_4	RepeatMasker	DNA/Kolobok-E	57325174	57325405	410	-	.	ID="KOLOBOKE-4_AP";Tend="2762";Tstart="2524";shortTE="F";uid="1d5d6280-ce34-4f35-8a29-90b4f10bdb66"
HiC_scaffold_4	RepeatMasker	DNA	41005787	41006117	721	-	.	ID="DNA4-2_AP";Tend="697";Tstart="377";shortTE="F";uid="7bd998b9-820d-422a-afba-b8229f5dc9bd"
HiC_scaffold_4	RepeatMasker	DNA/TcMar-Tc1	1550377	1553214	24443	-	.	ID="RND-6_FAMILY-1302";Tend="3462";Tstart="620";shortTE="F";uid="61f87ef8-6691-44fd-8cae-fdf751458299"
HiC_scaffold_4	RepeatMasker	LTR/Pao	17439985	17442573	18851	-	.	ID="RND-1_FAMILY-194";Tend="3182";Tstart="574";shortTE="F";uid="e90781fe-a334-45af-8afc-c8738080996e"
HiC_scaffold_4	RepeatMasker	Unknown	34337515	34337705	1362	-	.	ID="RND-5_FAMILY-721";Tend="1136";Tstart="938";shortTE="F";uid="7b2e2363-09c2-45ad-b864-8bb1ddccbbb5"
HiC_scaffold_4	RepeatMasker	DNA	24039854	24040267	2419	-	.	ID="TTAA2C_AP";Tend="423";Tstart="2";shortTE="F";uid="d77c719f-d6d5-4602-8e49-bf0578587eb2"
HiC_scaffold_4	RepeatMasker	DNA/hAT	4013279	4013445	534	-	.	ID="RND-6_FAMILY-6649";Tend="1518";Tstart="1342";shortTE="F";uid="6de55874-0564-4f22-b9a2-cfa42a526423"
HiC_scaffold_4	RepeatMasker	Unknown	24181842	24181953	777	-	.	ID="RND-1_FAMILY-88";Tend="1074";Tstart="963";shortTE="F";uid="0bd10ac3-4821-4144-9276-8eda4f957b4e"
HiC_scaffold_4	RepeatMasker	DNA	28060845	28061179	1434	-	.	ID="DNA-TTAA-1_AP";Tend="414";Tstart="1";shortTE="F";uid="49469a63-2464-4d08-8741-50916641f749"
HiC_scaffold_4	RepeatMasker	Unknown	18814959	18815425	2303	-	.	ID="RND-6_FAMILY-2081";TEgroup="ctg_4%7CRND-6_FAMILY-2081%7C1";Tend="1736";Tstart="975";shortTE="F";uid="b4cd32c9-2873-4dfd-a2f8-63e5835973e2"
HiC_scaffold_4	RepeatMasker	Unknown	41597544	41598315	5677	-	.	ID="RND-6_FAMILY-3467";Tend="1760";Tstart="921";shortTE="F";uid="4df84079-12cf-43e7-b41d-a9138a8a1742"
HiC_scaffold_4	RepeatMasker	Unknown	7895494	7895705	488	-	.	ID="RND-5_FAMILY-721";Tend="1053";Tstart="864";shortTE="F";uid="8c3faab1-b99d-493b-8c1e-fea69008103e"
HiC_scaffold_4	RepeatMasker	DNA	27026782	27027452	1071	-	.	ID="DNA4-3_AP";Tend="635";Tstart="6";shortTE="F";uid="733cb3a3-083a-4b27-b534-969cf1b3278e"
HiC_scaffold_4	RepeatMasker	DNA/hAT-Tip100	13510288	13510815	2204	-	.	ID="RND-6_FAMILY-18849";Tend="1753";Tstart="1266";shortTE="F";uid="13bc8e98-60e6-447a-8cf5-f439c67ed7a6"
HiC_scaffold_4	RepeatMasker	LINE/CR1	39092614	39092802	631	-	.	ID="RND-6_FAMILY-1515";Tend="852";Tstart="674";shortTE="F";uid="9b902f03-7248-4aae-9306-9da0a38e7f3a"
HiC_scaffold_4	RepeatMasker	DNA/Ginger	28142381	28142519	458	-	.	ID="RND-6_FAMILY-587";Tend="2292";Tstart="2156";shortTE="F";uid="27f9fc61-da46-43de-8a70-f62342acd846"
HiC_scaffold_4	RepeatMasker	DNA/Kolobok-E	19048637	19048839	489	-	.	ID="KOLOBOKE-4_AP";Tend="4268";Tstart="4070";shortTE="F";uid="6170bf79-9283-4418-8dc6-a69fb41f55b5"
HiC_scaffold_4	RepeatMasker	DNA	50542330	50542547	774	-	.	ID="RND-5_FAMILY-221";TEgroup="ctg_4%7CRND-5_FAMILY-221%7C1";Tend="2537";Tstart="1964";shortTE="F";uid="9bf74bf8-3c67-4257-a863-43a06e36d60f"
HiC_scaffold_4	RepeatMasker	DNA/hAT-Tip100	19463340	19464064	6173	-	.	ID="RND-6_FAMILY-2180";Tend="1694";Tstart="969";shortTE="F";uid="e9ee0333-8953-418f-8be3-006256fd06d6"
HiC_scaffold_4	RepeatMasker	DNA/hAT-Tip100	13259254	13259530	1533	-	.	ID="RND-4_FAMILY-592";Tend="1176";Tstart="913";shortTE="F";uid="f873de92-9b57-4c17-8928-3ec6ed9fb1fb"
HiC_scaffold_4	RepeatMasker	DNA	17609775	17610180	1213	-	.	ID="TTAA4B_AP";Tend="429";Tstart="1";shortTE="F";uid="1e96dd08-9a38-4ad6-b71d-0220f9951617"
HiC_scaffold_4	RepeatMasker	DNA	21932335	21932674	1254	-	.	ID="TTAA2D_AP";Tend="395";Tstart="2";shortTE="F";uid="9c65bbf2-3177-4422-a00b-f3cb5569d7f9"
HiC_scaffold_4	RepeatMasker	DNA/hAT-Tip100	56721594	56721867	940	-	.	ID="RND-6_FAMILY-19";Tend="1227";Tstart="962";shortTE="F";uid="82d7ed5e-dafe-4d33-aa07-a0fd9ac980cf"
HiC_scaffold_4	RepeatMasker	Retroposon?	8189434	8191358	15028	-	.	ID="RND-6_FAMILY-2037";Tend="3912";Tstart="2082";shortTE="F";uid="2245dba5-c497-4ff4-83cd-64b1bce8c883"
HiC_scaffold_4	RepeatMasker	Unknown	41887734	41887915	625	-	.	ID="RND-5_FAMILY-4569";Tend="1282";Tstart="1117";shortTE="F";uid="87dc1729-58d3-456c-8560-3123e783e7d1"
HiC_scaffold_4	RepeatMasker	DNA	31732883	31733112	503	-	.	ID="RND-6_FAMILY-6349";TEgroup="ctg_4%7CRND-6_FAMILY-6349%7C1";Tend="1744";Tstart="1192";shortTE="F";uid="bbc2bd2d-8e62-4d71-b00e-99e76343548e"
HiC_scaffold_4	RepeatMasker	DNA	16129983	16130260	477	-	.	ID="DNA4-2_AP";Tend="437";Tstart="188";shortTE="F";uid="ab17aa02-f93b-46b2-a87b-d9ff5c5ace94"
HiC_scaffold_4	RepeatMasker	DNA	29688317	29688678	763	-	.	ID="DNA4-3_AP";Tend="512";Tstart="166";shortTE="F";uid="10978730-e88e-4d3e-b918-7203327dca4c"
HiC_scaffold_4	RepeatMasker	DNA/Ginger	49255378	49255596	600	-	.	ID="RND-6_FAMILY-587";Tend="1737";Tstart="1527";shortTE="F";uid="c9eaddde-beae-463d-b312-0ade052289c7"
HiC_scaffold_4	RepeatMasker	DNA/hAT	35163069	35163221	417	-	.	ID="DNA8-94_AP";Tend="408";Tstart="264";shortTE="F";uid="0a4e2d05-3c40-4798-96f8-67323fb8c9e8"
HiC_scaffold_4	RepeatMasker	DNA	49586138	49586881	1931	-	.	ID="DNA4-2_AP";Tend="769";Tstart="1";shortTE="F";uid="f096d9f2-d622-40e3-877e-8e8a7f605711"
HiC_scaffold_4	RepeatMasker	DNA	56942139	56942403	498	-	.	ID="DNA4-2B_AP";Tend="259";Tstart="1";shortTE="F";uid="18662359-14c6-4808-bbd4-4197e271f9ea"
HiC_scaffold_4	RepeatMasker	DNA	32103521	32107548	15062	-	.	ID="RND-5_FAMILY-1041";TEgroup="ctg_4%7CRND-5_FAMILY-1041%7C1";Tend="4642";Tstart="103";shortTE="F";uid="3e5fa26e-a4c8-434d-9f6c-a73d3172616f"
HiC_scaffold_4	RepeatMasker	Unknown	6648789	6650340	4474	-	.	ID="RND-6_FAMILY-9612";Tend="1564";Tstart="14";shortTE="F";uid="d05320c3-fff1-4200-beda-d14626252c10"
HiC_scaffold_4	RepeatMasker	Unknown	4668741	4668912	491	-	.	ID="RND-1_FAMILY-10";Tend="1256";Tstart="1064";shortTE="F";uid="f06b03c9-176e-4602-859b-2ffc0e615c08"
HiC_scaffold_4	RepeatMasker	DNA	47899794	47900076	1374	-	.	ID="DNA4-2_AP";Tend="768";Tstart="479";shortTE="F";uid="b1ca6456-9e7a-474f-b392-168ff945761b"
HiC_scaffold_4	RepeatMasker	DNA	51443109	51443706	2480	-	.	ID="dna8-14_ap";Tend="524";Tstart="1";shortTE="F";uid="fa85522d-3465-4756-8a9e-6ceb8111bb89"
HiC_scaffold_4	RepeatMasker	DNA	55555434	55555773	852	-	.	ID="TTAA2C_AP";Tend="324";Tstart="1";shortTE="F";uid="b53f71e6-7849-4c3e-ac10-3b70834a4cbd"
HiC_scaffold_4	RepeatMasker	DNA	31365883	31366254	746	-	.	ID="TTAA7_AP";Tend="352";Tstart="1";shortTE="F";uid="20f06888-b19e-4a3e-a2b8-b3c3f7fcb486"
HiC_scaffold_4	RepeatMasker	LTR/Pao	22742028	22742207	957	-	.	ID="RND-6_FAMILY-255";Tend="2800";Tstart="2618";shortTE="F";uid="dea67e4c-eb16-468d-b6dd-75735bfa0a65"
HiC_scaffold_4	RepeatMasker	DNA/hAT-Blackjack	57811186	57811627	534	-	.	ID="HAT-27_LSAL";Tend="630";Tstart="189";shortTE="F";uid="7b3aedca-956c-4160-b31e-44381084d281"
HiC_scaffold_4	RepeatMasker	DNA/MULE-MuDR	20556904	20557518	4652	-	.	ID="RND-1_FAMILY-172";Tend="1486";Tstart="899";shortTE="F";uid="802fafdb-3ff3-4cdb-a588-aee140f7319e"
HiC_scaffold_4	RepeatMasker	DNA	35780393	35783413	25244	-	.	ID="RND-6_FAMILY-9238";Tend="5301";Tstart="2294";shortTE="F";uid="80403ecb-9b49-48e5-bdae-9afc5ab6f6f7"
HiC_scaffold_4	RepeatMasker	Unknown	4792700	4793045	819	-	.	ID="RND-5_FAMILY-3745";Tend="1371";Tstart="972";shortTE="F";uid="ace18648-aa17-4af9-a4c8-0ccec6a839f6"
HiC_scaffold_4	RepeatMasker	DNA	25879723	25880152	2348	-	.	ID="TTAA3_AP";Tend="420";Tstart="1";shortTE="F";uid="78621510-6624-465b-bec2-18f0adf04179"
HiC_scaffold_4	RepeatMasker	DNA	33201286	33201542	727	-	.	ID="DNA4-2_AP";Tend="769";Tstart="528";shortTE="F";uid="5e748e83-7fcc-454d-a52e-9b5cd4f8c547"
HiC_scaffold_4	RepeatMasker	DNA	57207908	57208186	836	-	.	ID="rnd-6_family-5164";Tend="1723";Tstart="1526";shortTE="F";uid="6b3d4fd0-2f10-40e8-83f9-1afc5eeac3d1"
HiC_scaffold_4	RepeatMasker	Unknown	49450367	49450596	1854	-	.	ID="RND-6_FAMILY-5565";Tend="1383";Tstart="1150";shortTE="F";uid="7eba244c-1689-4d09-b393-ef1053f90f35"
HiC_scaffold_4	RepeatMasker	Retroposon?	37056426	37057051	1337	-	.	ID="RND-6_FAMILY-589";Tend="1543";Tstart="989";shortTE="F";uid="93b7808f-6500-4d23-b111-9a979b6a3df0"
HiC_scaffold_4	RepeatMasker	DNA	41624848	41625547	3558	-	.	ID="RND-1_FAMILY-3";Tend="984";Tstart="206";shortTE="F";uid="aa8b622e-02d6-4322-ba93-038c1f1cba9d"
HiC_scaffold_4	RepeatMasker	LINE/L1	40659543	40659774	864	-	.	ID="RND-6_FAMILY-4885";Tend="5703";Tstart="5474";shortTE="F";uid="e18f771b-0cc8-400b-ac74-21dc6b91e642"
HiC_scaffold_4	RepeatMasker	DNA/Ginger-1	22783096	22784568	10692	-	.	ID="RND-5_FAMILY-2430";Tend="1430";Tstart="58";shortTE="F";uid="44ebb228-e508-4371-bc7a-04e14c7804d4"
HiC_scaffold_4	RepeatMasker	RC/Helitron	25175883	25176100	514	-	.	ID="RND-5_FAMILY-1432";Tend="1145";Tstart="896";shortTE="F";uid="4c5d0218-b828-40c8-bab8-89cca04a65f1"
HiC_scaffold_4	RepeatMasker	DNA/hAT-Charlie	777870	778186	1002	-	.	ID="HAT-N11_AP";TEgroup="ctg_4%7CHAT-N11_AP%7C1";Tend="631";Tstart="2";shortTE="F";uid="085d01cd-12e5-4f63-b73c-ce8f2ea61f9f"
HiC_scaffold_4	RepeatMasker	Retroposon?	38054697	38054811	418	-	.	ID="RND-6_FAMILY-7995";Tend="2277";Tstart="2164";shortTE="F";uid="2c0efa8f-e4ce-4a35-9cd6-f690ccc69c61"
HiC_scaffold_4	RepeatMasker	DNA/hAT-hAT19	30482927	30483318	904	-	.	ID="RND-6_FAMILY-1879";Tend="1623";Tstart="1200";shortTE="F";uid="61d61e95-df58-40a6-8dfb-fd37e6eebbf8"
HiC_scaffold_4	RepeatMasker	DNA	5350943	5351147	484	-	.	ID="ttaa3b_ap";Tend="417";Tstart="208";shortTE="F";uid="bc0eb111-8526-428e-a8ce-628a510d3952"
HiC_scaffold_4	RepeatMasker	Retroposon?	39980974	39981508	2384	-	.	ID="RND-5_FAMILY-293";Tend="1322";Tstart="810";shortTE="F";uid="082dd04b-573e-48f7-a447-a5a4a212f277"
HiC_scaffold_4	RepeatMasker	DNA/hAT	32695436	32695709	806	-	.	ID="RND-6_FAMILY-7198";TEgroup="ctg_4%7CRND-6_FAMILY-7198%7C3";Tend="1860";Tstart="951";shortTE="F";uid="0a273970-462b-4a9e-b72c-cde92134563d"
HiC_scaffold_4	RepeatMasker	DNA/MULE-MuDR	25287031	25287177	450	-	.	ID="RND-5_FAMILY-253";Tend="1613";Tstart="1486";shortTE="F";uid="c1ff8aeb-5b43-470c-9c56-a8e5bea0baa0"
HiC_scaffold_4	RepeatMasker	DNA	16711184	16711483	461	-	.	ID="TTAA8_AP";Tend="301";Tstart="23";shortTE="F";uid="682dab93-73f5-4711-a865-dc5d1f8b8b6f"
HiC_scaffold_4	RepeatMasker	DNA/hAT	44951651	44951767	601	-	.	ID="RND-5_FAMILY-1833";Tend="1331";Tstart="1219";shortTE="F";uid="ab867625-bf7a-4cd5-940d-f50211ca9b7c"
HiC_scaffold_4	RepeatMasker	Retroposon?	17750593	17750894	1453	-	.	ID="SINE2-1_AP";Tend="340";Tstart="3";shortTE="F";uid="dc167518-d1fc-479d-8185-df854e0c5b1b"
HiC_scaffold_4	RepeatMasker	DNA/hAT	57444649	57444905	1240	-	.	ID="DNA8-35_AP";Tend="237";Tstart="1";shortTE="F";uid="be83560f-5b2b-4710-966b-ff8d129814ad"
HiC_scaffold_4	RepeatMasker	DNA/Kolobok-E	28177092	28177538	526	-	.	ID="RND-6_FAMILY-212";TEgroup="ctg_4%7CRND-6_FAMILY-212%7C2";Tend="851";Tstart="88";shortTE="F";uid="c0b3008b-fe57-4087-96bd-ba2952b5ad02"
HiC_scaffold_4	RepeatMasker	LINE/I-Jockey	97992	98260	1826	-	.	ID="RND-6_FAMILY-3269";Tend="1794";Tstart="1535";shortTE="F";uid="45059432-6ad6-46f7-b816-eecc145487de"
HiC_scaffold_4	RepeatMasker	Unknown	33690513	33690616	597	-	.	ID="RND-6_FAMILY-2375";Tend="914";Tstart="806";shortTE="F";uid="ec6cf45f-b04a-4624-9260-11c76dbcd140"
HiC_scaffold_4	RepeatMasker	DNA	31400345	31400656	1201	-	.	ID="TTAA2_AP";Tend="275";Tstart="1";shortTE="F";uid="a9c4eacf-11b9-49de-9a63-1e784546b1d8"
HiC_scaffold_4	RepeatMasker	Unknown	49593084	49593260	508	-	.	ID="RND-5_FAMILY-1766";Tend="1002";Tstart="826";shortTE="F";uid="11b2d2d9-adb8-42ad-9cfc-b73a1e60c341"
HiC_scaffold_4	RepeatMasker	DNA/PIF-Harbinger	8482402	8482991	1205	-	.	ID="RND-6_FAMILY-8084";Tend="3519";Tstart="2929";shortTE="F";uid="fde52414-31c5-415f-ae4d-97f940cde4ff"
HiC_scaffold_4	RepeatMasker	Retroposon?	41017935	41019364	6502	-	.	ID="RND-6_FAMILY-7995";TEgroup="ctg_4%7CRND-6_FAMILY-7995%7C5";Tend="2032";Tstart="682";shortTE="F";uid="a7c99589-39e1-4c35-be7f-7d09387c94d6"
HiC_scaffold_4	RepeatMasker	RC/Helitron	20653626	20654049	3129	-	.	ID="RND-6_FAMILY-8448";Tend="1057";Tstart="622";shortTE="F";uid="63edac7c-efd9-4fdf-8a23-f01101489e64"
HiC_scaffold_4	RepeatMasker	DNA/MULE-MuDR	19028916	19029210	1170	-	.	ID="RND-5_FAMILY-253";Tend="1101";Tstart="821";shortTE="F";uid="9eaa9091-3a71-4ce3-ba49-a1f9823f62ce"
HiC_scaffold_4	RepeatMasker	DNA	58386953	58388013	5954	-	.	ID="RND-6_FAMILY-1348";Tend="1716";Tstart="641";shortTE="F";uid="284dfe30-005d-43af-9021-45738f8b637c"
HiC_scaffold_4	RepeatMasker	LTR/Gypsy	18478108	18478322	1544	-	.	ID="RND-6_FAMILY-11189";Tend="254";Tstart="36";shortTE="F";uid="507dee3a-a8cf-4be8-b54a-eaa4f78478c7"
HiC_scaffold_4	RepeatMasker	DNA	26192829	26193108	510	-	.	ID="DNAX-2_AP";Tend="463";Tstart="170";shortTE="F";uid="3018f94c-e033-4bb5-a973-0284ce41c81d"
HiC_scaffold_4	RepeatMasker	DNA	31596276	31596501	520	-	.	ID="RND-6_FAMILY-5765";Tend="1521";Tstart="1293";shortTE="F";uid="e5755dec-9c86-45fd-acef-acae4adb30ca"
HiC_scaffold_4	RepeatMasker	DNA	32097621	32098156	570	-	.	ID="RND-5_FAMILY-84";Tend="1061";Tstart="413";shortTE="F";uid="5d0d9a90-570f-46d3-b2c5-e4b25fd2a6d2"
HiC_scaffold_4	RepeatMasker	DNA	12435767	12436540	2481	-	.	ID="DNA4-1_AP";Tend="823";Tstart="1";shortTE="F";uid="2a295526-6d6a-4537-9dfb-414bf1be63a7"
HiC_scaffold_4	RepeatMasker	DNA/Ginger	18678775	18679177	517	-	.	ID="RND-6_FAMILY-587";Tend="1042";Tstart="609";shortTE="F";uid="48740c57-2279-481f-a0c6-efde401f1653"
HiC_scaffold_4	RepeatMasker	DNA	52086778	52087114	400	-	.	ID="TTAA2D_AP";Tend="371";Tstart="7";shortTE="F";uid="fcd004a6-ac17-4629-8170-09cb3f82315c"
HiC_scaffold_4	RepeatMasker	DNA/hAT-hAT19	40200747	40201222	916	-	.	ID="RND-1_FAMILY-27";Tend="5332";Tstart="4870";shortTE="F";uid="6880770a-4e34-4aec-9085-9bd9ca1e8959"
HiC_scaffold_4	RepeatMasker	DNA	58036796	58036988	698	-	.	ID="DNA8-15_AP";Tend="223";Tstart="36";shortTE="F";uid="e515504a-129c-4f59-ae3e-c9563ffe43d8"
HiC_scaffold_4	RepeatMasker	DNA/hAT-Tip100	21300771	21301155	687	-	.	ID="RND-5_FAMILY-4235";Tend="505";Tstart="134";shortTE="F";uid="afd83b5f-e75c-4f8d-b5a1-22249958e848"
HiC_scaffold_4	RepeatMasker	DNA	38076329	38076480	650	-	.	ID="TTAA2_AP";Tend="427";Tstart="293";shortTE="F";uid="b4ffbc13-6491-4791-b463-7dd53f153745"
HiC_scaffold_4	RepeatMasker	DNA/MULE-MuDR	42706272	42706567	751	-	.	ID="RND-6_FAMILY-28109";Tend="1482";Tstart="1120";shortTE="F";uid="1612207b-929a-4c32-8505-4df91871a1cf"
HiC_scaffold_4	RepeatMasker	Unknown	40067006	40067390	1877	-	.	ID="RND-6_FAMILY-10481";Tend="3397";Tstart="3039";shortTE="F";uid="343ba4d4-d3c7-40d4-9776-c3559e9dc59a"
HiC_scaffold_4	RepeatMasker	DNA/hAT	16567174	16567310	640	-	.	ID="RND-1_FAMILY-75";Tend="1067";Tstart="952";shortTE="F";uid="d82afb2c-850a-4138-89c3-42ebc1a7d28a"
HiC_scaffold_4	RepeatMasker	DNA/hAT-hAT19	49051726	49051887	484	-	.	ID="RND-1_FAMILY-70";Tend="6109";Tstart="5952";shortTE="F";uid="bfa9b604-bbc2-4dfa-aab1-b55a794987d7"
HiC_scaffold_4	RepeatMasker	DNA/hAT-Ac	57646022	57646321	1459	-	.	ID="RND-6_FAMILY-6433";Tend="1718";Tstart="1422";shortTE="F";uid="6cffc0d8-256d-4654-80ae-11445895bf9f"
HiC_scaffold_4	RepeatMasker	Unknown	51840726	51841609	1837	-	.	ID="RND-6_FAMILY-9634";Tend="1817";Tstart="933";shortTE="F";uid="e1308781-fe82-4d0a-beb7-923d91d8c7e2"
HiC_scaffold_4	RepeatMasker	DNA	34233912	34234213	515	-	.	ID="DNA4-2_AP";Tend="769";Tstart="457";shortTE="F";uid="5b0b5e53-ac2e-429c-9a56-67119f55e7d9"
HiC_scaffold_4	RepeatMasker	DNA	51389343	51389493	1040	-	.	ID="DNA8-25_AP";Tend="674";Tstart="524";shortTE="F";uid="98db6e3e-81d8-45cc-bcb0-10bbb54a3109"
HiC_scaffold_4	RepeatMasker	Unknown	57954270	57954450	886	-	.	ID="RND-6_FAMILY-768";Tend="1243";Tstart="1057";shortTE="F";uid="a7e442a9-ff2a-4903-90ec-2968585f1b82"
HiC_scaffold_4	RepeatMasker	DNA/hAT-Tip100	44950022	44950312	2135	-	.	ID="RND-6_FAMILY-7301";Tend="1921";Tstart="1632";shortTE="F";uid="240f18fd-7b05-4b77-a5f3-7488936947f5"
HiC_scaffold_4	RepeatMasker	DNA	10275986	10276212	616	-	.	ID="RND-6_FAMILY-5765";Tend="1522";Tstart="1302";shortTE="F";uid="9f03e46f-5a35-4958-a19d-272d659abc99"
HiC_scaffold_4	RepeatMasker	RC/Helitron	32899735	32900028	2091	-	.	ID="RND-6_FAMILY-6702";Tend="1260";Tstart="967";shortTE="F";uid="a694a549-d753-473c-b764-c6271289522a"
HiC_scaffold_4	RepeatMasker	DNA	15401092	15401420	1020	-	.	ID="TTAA8_AP";Tend="368";Tstart="61";shortTE="F";uid="ea427c53-2312-48ce-837a-abcffb3a6fc7"
HiC_scaffold_4	RepeatMasker	DNA	47644818	47645333	723	-	.	ID="RND-6_FAMILY-5765";Tend="1554";Tstart="1039";shortTE="F";uid="490459c9-a7f6-46d2-9ea4-afa9ea61ff40"
HiC_scaffold_4	RepeatMasker	DNA	43737055	43737429	666	-	.	ID="RND-6_FAMILY-1285";Tend="1348";Tstart="969";shortTE="F";uid="a3c13694-0b58-4383-bda6-6a1d99ef219b"
HiC_scaffold_4	RepeatMasker	DNA	11439064	11439215	617	-	.	ID="dna4-3_ap";Tend="637";Tstart="196";shortTE="F";uid="76abab1c-4d9e-40a4-96d2-d125903e8997"
HiC_scaffold_4	RepeatMasker	LINE/I-Jockey	12149752	12150329	1414	-	.	ID="RND-6_FAMILY-2926";Tend="1404";Tstart="976";shortTE="F";uid="5b1ee03c-bdea-4a57-a627-f6819de26b86"
HiC_scaffold_4	RepeatMasker	Retroposon?	21320083	21320391	811	-	.	ID="RND-6_FAMILY-1191";Tend="1349";Tstart="1044";shortTE="F";uid="84254051-7e37-4374-af7a-68594aed70b5"
HiC_scaffold_4	RepeatMasker	DNA/hAT-hAT19	32120034	32120300	1617	-	.	ID="DNA8-52_AP";Tend="585";Tstart="299";shortTE="F";uid="98a644ea-b5b7-4bcc-bde3-ff5a737bc2ac"
HiC_scaffold_4	RepeatMasker	DNA	51134676	51134835	1151	-	.	ID="RND-6_FAMILY-1285";Tend="836";Tstart="670";shortTE="F";uid="a9dbc220-4999-4c5c-908f-24658a327097"
HiC_scaffold_4	RepeatMasker	RC/Helitron	43424971	43425246	714	-	.	ID="RND-5_FAMILY-1432";Tend="1145";Tstart="896";shortTE="F";uid="21450981-e45e-4734-aa6d-f7c78058e7e4"
HiC_scaffold_4	RepeatMasker	DNA	44667920	44668106	859	-	.	ID="ttaa26b_ap";Tend="302";Tstart="120";shortTE="F";uid="0bd7cf76-abe7-4f51-8bc0-347bb68a8671"
HiC_scaffold_4	RepeatMasker	DNA/Kolobok-E	43674944	43675521	1507	-	.	ID="KOLOBOKE-4_AP";Tend="3097";Tstart="2524";shortTE="F";uid="72c6a123-2593-495f-9303-f9b4f242049d"
```
