## Supplementary material for "Transposon accumulation at xenobiotic gene family loci: a comparative genomic analysis in aphids": Sup_File_S2: myzusPersicae_bassLabG006.filteredRepeats.gff (part 19 of 23)

```
HiC_scaffold_4	RepeatMasker	DNA	15351781	15352116	884	-	.	ID="RND-6_FAMILY-5765";Tend="1663";Tstart="1301";shortTE="F";uid="a213f3f9-aa4e-41fd-b65b-ac7648554b8d"
HiC_scaffold_4	RepeatMasker	Unknown	1331563	1331819	1561	-	.	ID="RND-5_FAMILY-7710";Tend="1420";Tstart="1165";shortTE="F";uid="8d03c2cb-a811-48f7-9c78-f6f93da131ec"
HiC_scaffold_4	RepeatMasker	DNA	50151567	50151865	503	-	.	ID="RND-5_FAMILY-2079";Tend="3981";Tstart="3687";shortTE="F";uid="1dc6678c-f448-44cc-b02e-e723def900aa"
HiC_scaffold_4	RepeatMasker	DNA/hAT-hAT19	30666683	30667166	3708	-	.	ID="RND-6_FAMILY-958";Tend="1650";Tstart="1168";shortTE="F";uid="daf538fe-66fa-4e35-ad31-bc0c7076f0de"
HiC_scaffold_4	RepeatMasker	LINE/R1	52670663	52670844	988	-	.	ID="RND-6_FAMILY-6146";Tend="1439";Tstart="1235";shortTE="F";uid="33ec4a8f-9aa6-49fa-81b2-d26ad2ffce16"
HiC_scaffold_4	RepeatMasker	DNA	14415685	14416190	723	-	.	ID="RND-5_FAMILY-2093";Tend="1742";Tstart="809";shortTE="F";uid="1dd8c9f6-f402-495b-a772-ab9f36f8cbe9"
HiC_scaffold_4	RepeatMasker	Retroposon?	39138575	39138931	532	-	.	ID="RND-6_FAMILY-38466";Tend="614";Tstart="231";shortTE="F";uid="8a8e591a-b662-4219-929b-15edfd7e41e8"
HiC_scaffold_4	RepeatMasker	DNA/MULE-MuDR	5960696	5961773	705	-	.	ID="RND-6_FAMILY-24889";TEgroup="ctg_4%7CRND-6_FAMILY-24889%7C1";Tend="2215";Tstart="130";shortTE="F";uid="a9f922a8-df96-48ef-8435-4e540dbba080"
HiC_scaffold_4	RepeatMasker	DNA	16741721	16741891	488	-	.	ID="TTAA2D_AP";Tend="183";Tstart="20";shortTE="F";uid="fb219dca-ff89-4331-9c72-bca9c54bc862"
HiC_scaffold_4	RepeatMasker	DNA/Sola	55659620	55659904	1741	-	.	ID="RND-4_FAMILY-300";Tend="1283";Tstart="970";shortTE="F";uid="68e23fdc-139a-410e-80f7-a2c3501d4d90"
HiC_scaffold_4	RepeatMasker	DNA	58272192	58272404	1583	-	.	ID="DNA8-22_AP";Tend="208";Tstart="1";shortTE="F";uid="4ade36d9-56a8-4e37-8902-597e2ee30605"
HiC_scaffold_4	RepeatMasker	DNA	44452452	44452855	790	-	.	ID="RND-6_FAMILY-5765";Tend="1459";Tstart="1067";shortTE="F";uid="794ff0c5-2cd8-45fd-8cbf-5b1728d7146a"
HiC_scaffold_4	RepeatMasker	DNA/hAT-Tip100	4067343	4067483	407	-	.	ID="RND-1_FAMILY-247";Tend="1634";Tstart="1492";shortTE="F";uid="da5ed534-9315-4061-b37e-f5b439948d47"
HiC_scaffold_4	RepeatMasker	DNA	56497118	56497813	2547	-	.	ID="DNA4-1_AP";Tend="759";Tstart="3";shortTE="F";uid="fab25c81-35b6-4cfd-8ede-976d3f695186"
HiC_scaffold_4	RepeatMasker	DNA/hAT-hAT19	45623489	45623708	928	-	.	ID="RND-6_FAMILY-9397";Tend="1506";Tstart="1297";shortTE="F";uid="066076af-f77b-4a31-88e7-85fb3e016038"
HiC_scaffold_4	RepeatMasker	Unknown	40941145	40941331	1013	-	.	ID="RND-5_FAMILY-4620";Tend="1132";Tstart="945";shortTE="F";uid="31e39b8a-2551-4ad3-98c6-0c49a77fb225"
HiC_scaffold_4	RepeatMasker	DNA/hAT-Tag1	49921938	49922114	1563	-	.	ID="RND-1_FAMILY-54";Tend="1134";Tstart="958";shortTE="F";uid="f2545db5-bf84-4318-905a-9b1558fdf0eb"
HiC_scaffold_4	RepeatMasker	LTR/Pao	20805769	20808334	19103	-	.	ID="RND-6_FAMILY-9422";Tend="2916";Tstart="211";shortTE="F";uid="6a7c63a5-7fe1-480e-b2e0-fd159d2f00c6"
HiC_scaffold_4	RepeatMasker	DNA/TcMar-Tc1	32028641	32029865	3033	-	.	ID="rnd-1_family-266";Tend="1288";Tstart="11";shortTE="F";uid="ef139af4-d987-45d4-829c-027c8ee6e5f8"
HiC_scaffold_4	RepeatMasker	DNA	57485579	57485713	1108	-	.	ID="DNA3-5_AP";Tend="134";Tstart="1";shortTE="F";uid="e17ddf93-fe26-47af-9de9-9a90f491fae1"
HiC_scaffold_4	RepeatMasker	DNA/PIF-ISL2EU	4566129	4567345	5224	-	.	ID="RND-5_FAMILY-1565";Tend="2061";Tstart="1143";shortTE="F";uid="0c48e209-1a4a-4752-b432-07d20107d3d5"
HiC_scaffold_4	RepeatMasker	DNA/hAT-Tip100	14608511	14608876	1576	-	.	ID="RND-4_FAMILY-592";Tend="1183";Tstart="817";shortTE="F";uid="63036148-7c99-4727-b338-c97b4eede179"
HiC_scaffold_4	RepeatMasker	Unknown	36098323	36098929	3698	-	.	ID="RND-1_FAMILY-222";Tend="3441";Tstart="2860";shortTE="F";uid="a614b849-9a9c-430e-a3b9-a46a4b54914b"
HiC_scaffold_4	RepeatMasker	DNA/Kolobok-T2	48451436	48451577	434	-	.	ID="REP-4_PBA";TEgroup="ctg_4%7CREP-4_PBA%7C7";Tend="663";Tstart="534";shortTE="F";uid="389b696c-ff04-4e63-9632-9aec8641fa2c"
HiC_scaffold_4	RepeatMasker	RC/Helitron	57328404	57328517	449	-	.	ID="HELITRON-N7_PXU";Tend="110";Tstart="1";shortTE="F";uid="9f913fbc-a6d6-426b-9070-9e0cb4eb37d7"
HiC_scaffold_4	RepeatMasker	Unknown	12902487	12902832	1191	-	.	ID="RND-1_FAMILY-94";Tend="1290";Tstart="919";shortTE="F";uid="a768eace-1466-471d-96c1-618bd03449d1"
HiC_scaffold_4	RepeatMasker	LINE/L2	48471658	48472061	481	-	.	ID="RND-6_FAMILY-100";Tend="1181";Tstart="770";shortTE="F";uid="306d4bb0-78c4-46a6-bdc8-eed4ea627623"
HiC_scaffold_4	RepeatMasker	Unknown	21853521	21853740	429	-	.	ID="RND-6_FAMILY-26477";Tend="1190";Tstart="991";shortTE="F";uid="a0cbdfa2-1246-4a13-8b60-f6c86f8cb693"
HiC_scaffold_4	RepeatMasker	DNA/Kolobok-E	50943135	50943365	768	-	.	ID="RND-6_FAMILY-2837";Tend="1608";Tstart="1373";shortTE="F";uid="52c02bf9-d2a3-47d2-a8a5-a4ba2aba32cb"
HiC_scaffold_4	RepeatMasker	DNA/hAT-Charlie	27172321	27172450	616	-	.	ID="HAT-N1_AP";Tend="534";Tstart="380";shortTE="F";uid="9684244a-5d6f-4bd9-bef9-73021f72dcf9"
HiC_scaffold_4	RepeatMasker	Unknown	12230009	12230150	537	-	.	ID="RND-4_FAMILY-2270";Tend="1318";Tstart="1154";shortTE="F";uid="a3f506a3-5284-46cc-b271-ccc7dbb368e3"
HiC_scaffold_4	RepeatMasker	DNA	40066502	40066691	529	-	.	ID="RND-1_FAMILY-32";Tend="2663";Tstart="2489";shortTE="F";uid="2d51086c-b379-402d-ac99-060bf58ead15"
HiC_scaffold_4	RepeatMasker	Unknown	21341832	21342634	816	-	.	ID="RND-6_FAMILY-148";Tend="1675";Tstart="871";shortTE="F";uid="b7b21e50-8683-4992-9fe5-f20e4a06455c"
HiC_scaffold_4	RepeatMasker	DNA	15903295	15904011	738	-	.	ID="DNA4-2_AP";Tend="769";Tstart="1";shortTE="F";uid="ab010a3c-b455-4fac-be46-a8912ae18ab6"
HiC_scaffold_4	RepeatMasker	DNA	37761896	37762053	418	-	.	ID="dna4-1_ap";Tend="180";Tstart="19";shortTE="F";uid="3491134a-19f3-4221-9248-e7a4fd5a4c97"
HiC_scaffold_4	RepeatMasker	Retroposon?	16602647	16602756	476	-	.	ID="SINE2-1_AP";Tend="1197";Tstart="1084";shortTE="F";uid="565e32e3-8039-42db-926e-e9b54cc1c2a5"
HiC_scaffold_4	RepeatMasker	DNA/hAT?	14564436	14564720	678	-	.	ID="RND-5_FAMILY-4908";Tend="1587";Tstart="1311";shortTE="F";uid="c05bb644-6200-47f3-9e7c-cb7b3cc97ad8"
HiC_scaffold_4	RepeatMasker	DNA/MULE-MuDR	7608674	7608867	1222	-	.	ID="RND-1_FAMILY-136";Tend="875";Tstart="682";shortTE="F";uid="44e75385-c94a-4944-989a-1809bfef319d"
HiC_scaffold_4	RepeatMasker	Retroposon?	41062938	41063264	915	-	.	ID="SINE2-1_AP";Tend="345";Tstart="1";shortTE="F";uid="2c3ef8f9-7041-49a8-ac30-35d72ba08890"
HiC_scaffold_4	RepeatMasker	DNA/Kolobok-E	51773019	51773257	1231	-	.	ID="RND-6_FAMILY-4444";Tend="560";Tstart="322";shortTE="F";uid="3a21f015-fb44-4e4b-aeaf-1e11bec55f78"
HiC_scaffold_4	RepeatMasker	Unknown	56362525	56362705	558	-	.	ID="RND-1_FAMILY-168";Tend="2555";Tstart="2376";shortTE="F";uid="5c01f128-b066-47dc-9858-8edeb0ae2ffd"
HiC_scaffold_4	RepeatMasker	LINE/I-Jockey	4784859	4785558	3422	-	.	ID="RND-6_FAMILY-3539";Tend="1715";Tstart="1041";shortTE="F";uid="2079200d-c101-43f7-bc1d-3d2ab8597395"
HiC_scaffold_4	RepeatMasker	Retroposon?	14187054	14187563	1167	-	.	ID="RND-6_FAMILY-6896";Tend="1138";Tstart="597";shortTE="F";uid="92567173-5c7f-4509-a68d-eebcb9d13bd9"
HiC_scaffold_4	RepeatMasker	DNA	9992357	9992571	503	-	.	ID="RND-1_FAMILY-32";Tend="2199";Tstart="1987";shortTE="F";uid="5d23fa85-97c3-450f-aba3-9a4b866cc790"
HiC_scaffold_4	RepeatMasker	RC/Helitron	14609843	14610624	2512	-	.	ID="RND-6_FAMILY-3517";Tend="888";Tstart="62";shortTE="F";uid="536fcb17-847e-4ed3-8412-c12bf5df2297"
HiC_scaffold_4	RepeatMasker	LINE/I-Jockey	23221231	23223301	17756	-	.	ID="RND-6_FAMILY-20743";Tend="2295";Tstart="226";shortTE="F";uid="41e606af-bb31-4e81-a546-d73afacfc43f"
HiC_scaffold_4	RepeatMasker	DNA	40845494	40845725	855	-	.	ID="TTAA8_AP";Tend="280";Tstart="1";shortTE="F";uid="0f260add-dc62-487b-a1c9-be5f855e97dc"
HiC_scaffold_4	RepeatMasker	DNA/hAT-Charlie	50111004	50111578	875	-	.	ID="RND-6_FAMILY-204";Tend="4349";Tstart="3949";shortTE="F";uid="299218ba-a056-4fae-b364-a41b94d0bd88"
HiC_scaffold_4	RepeatMasker	DNA	10643229	10643443	487	-	.	ID="DNA4-1_AP";TEgroup="ctg_4%7CDNA4-1_AP%7C4";Tend="820";Tstart="1";shortTE="T";uid="f593c32b-ede6-4af0-aab7-fb1efb7302f6"
HiC_scaffold_4	RepeatMasker	DNA	11679290	11679601	1775	-	.	ID="RND-6_FAMILY-1285";Tend="955";Tstart="651";shortTE="F";uid="25b70c9d-ba61-4e31-ae47-e26991961e7b"
HiC_scaffold_4	RepeatMasker	DNA/hAT-hAT19	25576511	25576845	580	-	.	ID="HAT-N13_AP";Tend="626";Tstart="279";shortTE="F";uid="70ddd248-8d53-417d-886b-e76c8a1d83fc"
HiC_scaffold_4	RepeatMasker	Retroposon?	37269810	37270653	1825	-	.	ID="SINE2-1_AP";TEgroup="ctg_4%7CSINE2-1_AP%7C30";Tend="1477";Tstart="243";shortTE="F";uid="d01a6bfa-3a45-446c-af96-79344012e28e"
HiC_scaffold_4	RepeatMasker	Unknown	22253635	22254676	6308	-	.	ID="RND-6_FAMILY-3487";Tend="1791";Tstart="668";shortTE="F";uid="6c277616-acda-400e-9e8b-a251e272160a"
HiC_scaffold_4	RepeatMasker	DNA/hAT	54036309	54036464	582	-	.	ID="DNA8-92_AP";Tend="154";Tstart="1";shortTE="F";uid="bea30c03-fde9-4720-acc9-ee8e9e8b42f3"
HiC_scaffold_4	RepeatMasker	Retroposon?	43721030	43721190	575	-	.	ID="RND-5_FAMILY-293";Tend="1243";Tstart="1085";shortTE="F";uid="f8b2293d-92b1-49d9-99b1-8178a54894ce"
HiC_scaffold_4	RepeatMasker	LTR/Pao	6919582	6923348	20307	-	.	ID="RND-6_FAMILY-30336";Tend="4561";Tstart="627";shortTE="F";uid="fb0710fb-0775-4981-bf97-2afbd7bee119"
HiC_scaffold_4	RepeatMasker	DNA	25724992	25726258	6101	-	.	ID="RND-5_FAMILY-2423";Tend="1155";Tstart="1";shortTE="F";uid="7519727c-e74b-4cdc-a4a9-8ed3f1b45333"
HiC_scaffold_4	RepeatMasker	LINE/L2	3695957	3696212	437	-	.	ID="RND-6_FAMILY-17572";Tend="1124";Tstart="881";shortTE="F";uid="de9b3b25-df67-4576-b76c-a551838bedb4"
HiC_scaffold_4	RepeatMasker	DNA	12754455	12754840	1890	-	.	ID="TTAA8_AP";Tend="393";Tstart="19";shortTE="F";uid="efbf19f1-2454-483b-aa08-830a3dec1ab6"
HiC_scaffold_4	RepeatMasker	Unknown	13208613	13208954	1480	-	.	ID="RND-5_FAMILY-2722";Tend="2409";Tstart="2077";shortTE="F";uid="1c35a4c6-662c-4ac0-889f-97045b8b1fe5"
HiC_scaffold_4	RepeatMasker	DNA/hAT?	40076045	40076272	844	-	.	ID="RND-5_FAMILY-4908";Tend="1346";Tstart="1130";shortTE="F";uid="82819c25-328b-4de8-8d97-d18b573f246f"
HiC_scaffold_4	RepeatMasker	LINE/I-Jockey	3749888	3750103	462	-	.	ID="RND-5_FAMILY-855";Tend="1342";Tstart="1131";shortTE="F";uid="351da4f6-9354-4846-9361-d2bd02af5238"
HiC_scaffold_4	RepeatMasker	DNA/hAT-hAT19	24171881	24172150	1449	-	.	ID="HAT-N15_AP";Tend="250";Tstart="1";shortTE="F";uid="3153ce72-d764-4634-ac03-6e278d7343e4"
HiC_scaffold_4	RepeatMasker	Unknown	39283263	39283401	571	-	.	ID="RND-6_FAMILY-10080";Tend="1103";Tstart="975";shortTE="F";uid="e60dd7fa-165f-44d1-a033-2959e245ea23"
HiC_scaffold_4	RepeatMasker	DNA	58623690	58623898	1020	-	.	ID="TTAA4B_AP";Tend="371";Tstart="169";shortTE="F";uid="d917f83d-3b80-4345-b46c-ec0055a3ca57"
HiC_scaffold_4	RepeatMasker	DNA/hAT-Charlie	9289633	9289769	462	-	.	ID="RND-6_FAMILY-13743";Tend="1028";Tstart="914";shortTE="F";uid="40686079-3d85-4e6f-94d6-7367711fc936"
HiC_scaffold_4	RepeatMasker	DNA	582951	583716	3664	-	.	ID="DNA4-2_AP";Tend="769";Tstart="11";shortTE="F";uid="4bc272ff-9c18-4c57-819b-be36d0c3e075"
HiC_scaffold_4	RepeatMasker	Unknown	5990307	5990588	838	-	.	ID="RND-6_FAMILY-1216";Tend="1958";Tstart="1675";shortTE="F";uid="5cdd6bb8-6227-490a-9801-bec58b2e5b07"
HiC_scaffold_4	RepeatMasker	DNA	7130342	7130474	427	-	.	ID="RND-5_FAMILY-84";Tend="1157";Tstart="1054";shortTE="F";uid="69705815-219b-4c09-aa89-278cf53f08d8"
HiC_scaffold_4	RepeatMasker	Retroposon?	58262869	58263065	667	-	.	ID="RND-6_FAMILY-7995";Tend="2275";Tstart="2083";shortTE="F";uid="066942be-e696-45ff-9738-c80b9796a60b"
HiC_scaffold_4	RepeatMasker	Retroposon?	28536201	28536595	1410	-	.	ID="RND-5_FAMILY-14147";Tend="10071";Tstart="9657";shortTE="F";uid="1b28904d-6f55-4a16-9768-1531ed314d56"
HiC_scaffold_4	RepeatMasker	DNA/hAT-hAT19	33335583	33335815	612	-	.	ID="RND-1_FAMILY-27";Tend="5385";Tstart="5161";shortTE="F";uid="bda790f1-f201-4547-8a0f-cb96daddebf5"
HiC_scaffold_4	RepeatMasker	DNA/hAT-hAT19	32804465	32804878	1702	-	.	ID="RND-1_FAMILY-27";Tend="5418";Tstart="5015";shortTE="F";uid="35f62d9b-0ff2-47ae-97f7-fca895e80409"
HiC_scaffold_4	RepeatMasker	DNA	54124484	54124896	1591	-	.	ID="TTAA2D_AP";Tend="430";Tstart="1";shortTE="F";uid="86390b9e-ed76-4864-81c9-0fd6668f5388"
HiC_scaffold_4	RepeatMasker	DNA/Maverick	41945951	41954479	58737	-	.	ID="rnd-6_family-12026";Tend="8344";Tstart="1";shortTE="F";uid="a3e17161-9692-432c-86ce-843954d5a239"
HiC_scaffold_4	RepeatMasker	DNA	2886617	2886771	449	-	.	ID="RND-1_FAMILY-3";Tend="3290";Tstart="3131";shortTE="F";uid="f24f3301-a8fb-4b12-92ac-c8cda8f8b4c7"
HiC_scaffold_4	RepeatMasker	DNA/hAT-Charlie	3741079	3741204	796	-	.	ID="RND-6_FAMILY-12092";Tend="1041";Tstart="917";shortTE="F";uid="190f991d-0672-45bb-a3d1-f50bab0d87ce"
HiC_scaffold_4	RepeatMasker	Unknown	22239709	22239914	733	-	.	ID="RND-6_FAMILY-3487";Tend="1752";Tstart="1567";shortTE="F";uid="bd2729cb-d7a4-400e-bfe8-ea995476c8dc"
HiC_scaffold_4	RepeatMasker	RC/Helitron	2700131	2700330	636	-	.	ID="RND-5_FAMILY-1432";Tend="1097";Tstart="895";shortTE="F";uid="54de1f73-d673-4f17-8a36-16d3c0ee47ad"
HiC_scaffold_4	RepeatMasker	DNA	22600208	22600492	524	-	.	ID="RND-6_FAMILY-5765";Tend="1434";Tstart="1171";shortTE="F";uid="98ae4c55-d379-4ef3-bfc7-18ccaf776cac"
HiC_scaffold_4	RepeatMasker	DNA/P	16835732	16836033	458	-	.	ID="P-1_AP";TEgroup="ctg_4%7CP-1_AP%7C3";Tend="3575";Tstart="1";shortTE="T";uid="6102b582-7530-4a2e-b357-a2056b9acdef"
HiC_scaffold_4	RepeatMasker	Retroposon?	38556312	38556529	515	-	.	ID="SINE2-2_AP";Tend="226";Tstart="1";shortTE="F";uid="9a544187-b801-4eb5-8de2-5737cd719342"
HiC_scaffold_4	RepeatMasker	DNA/Kolobok-E	46599067	46599198	409	-	.	ID="RND-3_FAMILY-163";Tend="4405";Tstart="4276";shortTE="F";uid="c06ce89a-2654-4dbb-8e1e-3f61c822151e"
HiC_scaffold_4	RepeatMasker	DNA	37674967	37675125	461	-	.	ID="RND-1_FAMILY-3";Tend="3016";Tstart="2861";shortTE="F";uid="724e9f1b-b88b-4af5-8b03-ccccffa2391d"
HiC_scaffold_4	RepeatMasker	DNA	15761001	15761358	1191	-	.	ID="RND-6_FAMILY-7996";Tend="5515";Tstart="5176";shortTE="F";uid="107746ff-1376-4a42-b8db-8aa6bed2a81f"
HiC_scaffold_4	RepeatMasker	Unknown	24975062	24975264	1474	-	.	ID="RND-5_FAMILY-7710";Tend="1121";Tstart="920";shortTE="F";uid="92e156f0-8bfe-4c45-80ec-e19f80306d37"
HiC_scaffold_4	RepeatMasker	DNA	20026538	20026756	462	-	.	ID="ttaa3b_ap";Tend="215";Tstart="1";shortTE="F";uid="0bf19532-d387-460c-bcb0-b5f602f35ec9"
HiC_scaffold_4	RepeatMasker	DNA	45748826	45748963	718	-	.	ID="dna4-2_ap";Tend="768";Tstart="636";shortTE="F";uid="390b6a21-4459-4bf7-b64d-d8c83cef949c"
HiC_scaffold_4	RepeatMasker	RC/Helitron	13718309	13718804	2196	-	.	ID="RND-6_FAMILY-5337";Tend="1736";Tstart="1190";shortTE="F";uid="8cf78665-5808-4450-bf08-0f578e20b5c9"
HiC_scaffold_4	RepeatMasker	DNA	20576592	20576862	670	-	.	ID="TTAA2_AP";Tend="260";Tstart="1";shortTE="F";uid="82a2eede-d72c-4a82-a893-97bc833af690"
HiC_scaffold_4	RepeatMasker	Retroposon?	43881006	43881176	552	-	.	ID="RND-6_FAMILY-7995";Tend="2300";Tstart="2133";shortTE="F";uid="d3cec2e2-b42b-44ce-b5ea-18e019514210"
HiC_scaffold_4	RepeatMasker	DNA	7335135	7335392	434	-	.	ID="DNA4-2_AP";Tend="764";Tstart="492";shortTE="F";uid="d2274c68-dd97-4199-816f-7127c0d4c123"
HiC_scaffold_4	RepeatMasker	Unknown	57368963	57369467	1771	-	.	ID="RND-1_FAMILY-155";Tend="957";Tstart="466";shortTE="F";uid="b0174363-dba9-4408-9947-8b4ea1fc8a39"
HiC_scaffold_4	RepeatMasker	Unknown	24613990	24614773	4308	-	.	ID="RND-6_FAMILY-3831";Tend="3820";Tstart="3064";shortTE="F";uid="860543a3-ceaa-41b7-ab59-c53e90c351e6"
HiC_scaffold_4	RepeatMasker	DNA	7358269	7358468	416	-	.	ID="RND-1_FAMILY-102";Tend="1172";Tstart="944";shortTE="F";uid="d6181c05-aa83-4e0a-b530-60c1cac773e5"
HiC_scaffold_4	RepeatMasker	DNA	39208357	39208499	528	-	.	ID="TTAA8_AP";Tend="159";Tstart="1";shortTE="F";uid="6cb880bf-8a82-48b6-9a3c-3c46c37fa893"
HiC_scaffold_4	RepeatMasker	DNA/MULE-MuDR	13940587	13940955	1108	-	.	ID="RND-6_FAMILY-9011";Tend="1236";Tstart="652";shortTE="F";uid="c371106a-1122-497b-9607-a1e350c20413"
HiC_scaffold_4	RepeatMasker	DNA/hAT	13712310	13712430	464	-	.	ID="RND-6_FAMILY-614";Tend="840";Tstart="724";shortTE="F";uid="57487d17-ee3c-4b50-a341-5cb19f9141b0"
HiC_scaffold_4	RepeatMasker	DNA	16902232	16902756	1333	-	.	ID="DNA4-2_AP";Tend="532";Tstart="69";shortTE="F";uid="0cde8b4c-34c7-47f7-8ffe-066c750ebbc7"
HiC_scaffold_4	RepeatMasker	DNA/Kolobok-E	12201152	12201453	1139	-	.	ID="RND-6_FAMILY-4444";Tend="560";Tstart="276";shortTE="F";uid="033c6dfd-30d6-4145-b34e-80dc3cb4c3f4"
HiC_scaffold_4	RepeatMasker	LINE/R1	13858088	13858281	889	-	.	ID="RND-6_FAMILY-20828";Tend="1206";Tstart="1002";shortTE="F";uid="38264001-187d-41cf-a06a-5155474a3ef4"
HiC_scaffold_4	RepeatMasker	Unknown	30640378	30641106	863	-	.	ID="RND-6_FAMILY-6012";Tend="1982";Tstart="1176";shortTE="F";uid="32a8abb6-2de3-40c0-83fb-aef6eb7bf47e"
HiC_scaffold_4	RepeatMasker	LINE/I	17002464	17003587	1522	-	.	ID="RND-6_FAMILY-3057";TEgroup="ctg_4%7CRND-6_FAMILY-3057%7C1";Tend="2008";Tstart="842";shortTE="F";uid="60158f84-07de-456f-b248-2848820b3fe2"
HiC_scaffold_4	RepeatMasker	DNA	37274700	37274821	616	-	.	ID="RND-5_FAMILY-2854";Tend="4081";Tstart="3947";shortTE="F";uid="d44bc378-63fd-40c5-b2d0-f84f95cbca48"
HiC_scaffold_4	RepeatMasker	DNA/hAT	11372028	11372487	3736	-	.	ID="RND-6_FAMILY-615";Tend="1080";Tstart="626";shortTE="F";uid="4ab7587d-6547-48a3-aa18-b8a74ed14cbf"
HiC_scaffold_4	RepeatMasker	Unknown	56274223	56274605	1311	-	.	ID="RND-6_FAMILY-9176";Tend="1396";Tstart="1039";shortTE="F";uid="841ff584-8464-4988-88a9-5861f724246a"
HiC_scaffold_4	RepeatMasker	DNA/PiggyBac	46043234	46043442	466	-	.	ID="PIGGYBAC-22_LMI";Tend="1659";Tstart="1452";shortTE="F";uid="1d21f402-3bde-4aa5-99a7-43ec2e5035fd"
HiC_scaffold_4	RepeatMasker	Unknown	58159384	58159568	1099	-	.	ID="RND-6_FAMILY-3487";Tend="853";Tstart="670";shortTE="F";uid="39aaa056-8952-4767-ab8f-45d907476fc1"
HiC_scaffold_4	RepeatMasker	DNA	53234242	53234666	1068	-	.	ID="RND-5_FAMILY-9124";TEgroup="ctg_4%7CRND-5_FAMILY-9124%7C1";Tend="1466";Tstart="957";shortTE="F";uid="f0e1fb09-05fa-430b-858b-6ab474f4c363"
HiC_scaffold_4	RepeatMasker	DNA/hAT-hAT19	50618649	50619026	1342	-	.	ID="RND-6_FAMILY-4545";Tend="1607";Tstart="1257";shortTE="F";uid="386fa06a-1cdf-46a4-9644-4a669ffbc4a7"
HiC_scaffold_4	RepeatMasker	RC/Helitron	13066648	13067110	2985	-	.	ID="RND-1_FAMILY-139";Tend="1909";Tstart="1475";shortTE="F";uid="63311168-458a-43d5-9d22-69ab99a8bd70"
HiC_scaffold_4	RepeatMasker	DNA	46454554	46454797	547	-	.	ID="RND-1_FAMILY-102";Tend="1749";Tstart="1507";shortTE="F";uid="bce233e4-e7c5-4251-a786-916a457179df"
HiC_scaffold_4	RepeatMasker	Unknown	36236946	36238131	6106	-	.	ID="RND-1_FAMILY-0";Tend="2513";Tstart="2292";shortTE="F";uid="26697931-8a19-465f-8e07-467fd4f83258"
HiC_scaffold_4	RepeatMasker	DNA/hAT-hAT19	30341274	30341487	749	-	.	ID="RND-1_FAMILY-280";Tend="2366";Tstart="2137";shortTE="F";uid="7bd3cd64-7367-4b51-9fa7-932769591b4d"
HiC_scaffold_4	RepeatMasker	DNA/Kolobok-E	34499306	34499739	498	-	.	ID="RND-6_FAMILY-17671";Tend="2410";Tstart="1912";shortTE="F";uid="72067373-ec3c-46e8-b9a5-eb6dacad375c"
HiC_scaffold_4	RepeatMasker	DNA	28197962	28198330	1179	-	.	ID="TTAA2D_AP";Tend="431";Tstart="81";shortTE="F";uid="eb72f7d2-71f7-4f7b-88ee-c6c5a51031c3"
HiC_scaffold_4	RepeatMasker	Unknown	32166472	32170476	31337	-	.	ID="RND-6_FAMILY-3831";Tend="3820";Tstart="1";shortTE="F";uid="ba3303af-673a-487e-ae29-90226f14713e"
HiC_scaffold_4	RepeatMasker	DNA/Kolobok-E	38878335	38878491	567	-	.	ID="rnd-6_family-21617";Tend="1360";Tstart="1245";shortTE="F";uid="ce34f48a-a69c-4527-b53e-b86b280b970d"
HiC_scaffold_4	RepeatMasker	DNA/MULE-MuDR	32119369	32119739	1160	-	.	ID="MUDR12X_AP";Tend="1397";Tstart="966";shortTE="F";uid="b615d749-c588-49f0-bd74-cf4a7f71657d"
HiC_scaffold_4	RepeatMasker	Unknown	17599235	17599424	470	-	.	ID="RND-5_FAMILY-3499";Tend="755";Tstart="587";shortTE="F";uid="a442c24c-e652-4403-858e-0ccde09f03de"
HiC_scaffold_4	RepeatMasker	LTR/Gypsy	56297550	56298085	2630	-	.	ID="RND-6_FAMILY-4739";TEgroup="ctg_4%7CRND-6_FAMILY-4739%7C2";Tend="2652";Tstart="1632";shortTE="F";uid="3a8405c6-ca61-4f7b-97a2-fbc0169be29a"
HiC_scaffold_4	RepeatMasker	Unknown	52805371	52805552	420	-	.	ID="RND-6_FAMILY-1440";Tend="1367";Tstart="1179";shortTE="F";uid="bcd6f4a8-a4de-46c9-92e0-e541219fadee"
HiC_scaffold_4	RepeatMasker	Unknown	45591301	45591518	449	-	.	ID="RND-5_FAMILY-721";Tend="1083";Tstart="860";shortTE="F";uid="ea4fc79d-21e1-4928-95c7-ae3c6d40a2d1"
HiC_scaffold_4	RepeatMasker	DNA/Kolobok-E	4604948	4605593	459	-	.	ID="RND-6_FAMILY-21617";TEgroup="ctg_4%7CRND-6_FAMILY-21617%7C1";Tend="1373";Tstart="977";shortTE="F";uid="09e2dc90-e054-4cc0-a9db-770697c54dcc"
HiC_scaffold_4	RepeatMasker	DNA/Ginger-2	39373963	39374640	4582	-	.	ID="RND-6_FAMILY-2431";Tend="1694";Tstart="993";shortTE="F";uid="b258a4e3-467a-4e7a-9f24-d8d03c31fe1a"
HiC_scaffold_4	RepeatMasker	DNA/TcMar-m44	34318566	34318687	478	-	.	ID="dnax-3b_ap";Tend="138";Tstart="2";shortTE="F";uid="d96b7f42-2358-42bd-a5da-1e2201cd533d"
HiC_scaffold_4	RepeatMasker	DNA/TcMar-Tc1	38342266	38342415	533	-	.	ID="MARINER-N22_AG";Tend="193";Tstart="50";shortTE="F";uid="21f9a43d-c94a-4baf-a79d-3071ec0a84d6"
HiC_scaffold_4	RepeatMasker	Unknown	36062600	36062727	849	-	.	ID="RND-6_FAMILY-3487";Tend="1791";Tstart="1654";shortTE="F";uid="1bde8acf-3fcd-46f4-ae23-d3cdfe9da07b"
HiC_scaffold_4	RepeatMasker	Unknown	54767078	54767797	2784	-	.	ID="RND-6_FAMILY-6012";Tend="1927";Tstart="1151";shortTE="F";uid="947b12e2-ea23-41e2-8b27-6b3b8393e7cd"
HiC_scaffold_4	RepeatMasker	DNA/Kolobok-E	33321782	33322296	4089	-	.	ID="RND-6_FAMILY-4070";Tend="1444";Tstart="931";shortTE="F";uid="e1cf51c9-dd46-489d-a9f4-f08639a70223"
HiC_scaffold_4	RepeatMasker	Unknown	44959519	44960219	4186	-	.	ID="RND-6_FAMILY-148";Tend="1592";Tstart="871";shortTE="F";uid="f4d30b33-008e-4b5a-aa8f-d1c3d58d0886"
HiC_scaffold_4	RepeatMasker	DNA	29263814	29264625	1342	-	.	ID="DNA4-2_AP";Tend="765";Tstart="7";shortTE="F";uid="350dea19-74d5-4c0e-a12a-d8f1a938213a"
HiC_scaffold_4	RepeatMasker	Retroposon?	3484891	3485567	1980	-	.	ID="SINE2-1_AP";Tend="966";Tstart="287";shortTE="F";uid="2ca2344b-7560-4c9b-95e8-199f7952df90"
HiC_scaffold_4	RepeatMasker	Unknown	54776271	54776526	929	-	.	ID="RND-1_FAMILY-119";Tend="1624";Tstart="1372";shortTE="F";uid="73abc2e8-0b9e-4536-a69a-069889483b54"
HiC_scaffold_4	RepeatMasker	DNA/Kolobok-T2	38013650	38013869	409	-	.	ID="KOLOBOK-2_AP";Tend="347";Tstart="110";shortTE="F";uid="aa16955c-b90a-487d-89f2-ecac0f196259"
HiC_scaffold_4	RepeatMasker	Unknown	29258032	29258749	5233	-	.	ID="RND-6_FAMILY-2730";Tend="1478";Tstart="778";shortTE="F";uid="312dd8d2-352c-4b17-98eb-e09b45732d4f"
HiC_scaffold_4	RepeatMasker	LTR/Gypsy	47917216	47918071	403	-	.	ID="RND-6_FAMILY-89";TEgroup="ctg_4%7CRND-6_FAMILY-89%7C2";Tend="7123";Tstart="5703";shortTE="F";uid="673c2eb0-ac0b-443b-be37-9c099942138a"
HiC_scaffold_4	RepeatMasker	DNA	22053582	22053728	856	-	.	ID="ttaa3c_ap";Tend="161";Tstart="17";shortTE="F";uid="00066cac-db4d-4a83-95d0-038bdc623e37"
HiC_scaffold_4	RepeatMasker	DNA	32030077	32031146	3292	-	.	ID="RND-1_FAMILY-46";Tend="1157";Tstart="121";shortTE="F";uid="5e203c80-d1b1-4936-99f4-78c717dee7ba"
HiC_scaffold_4	RepeatMasker	DNA	39798630	39799200	1838	-	.	ID="ttaa26_ap";Tend="581";Tstart="2";shortTE="F";uid="68904a5e-0bd4-4ff7-8300-dfa1417412a5"
HiC_scaffold_4	RepeatMasker	DNA	57120595	57121299	1553	-	.	ID="DNA4-1_AP";Tend="739";Tstart="1";shortTE="F";uid="96ccc0d1-7c41-41f5-958d-caac7425c111"
HiC_scaffold_4	RepeatMasker	Retroposon?	29756800	29756912	815	-	.	ID="RND-5_FAMILY-14147";Tend="774";Tstart="424";shortTE="F";uid="d2412dc7-0ea4-48d4-a402-5fee1d8a6e03"
HiC_scaffold_4	RepeatMasker	DNA/MULE-MuDR	6490926	6491235	1158	-	.	ID="RND-6_FAMILY-6052";Tend="943";Tstart="651";shortTE="F";uid="0ed663cb-3c0d-43ed-9fb4-afd554f6d721"
HiC_scaffold_4	RepeatMasker	Retroposon?	15384196	15385211	2992	-	.	ID="SINE2-1_AP";Tend="1770";Tstart="588";shortTE="F";uid="caa322b7-4923-4554-b24d-eb522d845a64"
HiC_scaffold_4	RepeatMasker	DNA/hAT-Charlie	36766502	36766625	425	-	.	ID="RND-5_FAMILY-295";Tend="1325";Tstart="1204";shortTE="F";uid="88891f99-0a64-4a62-8918-9d4cc663b1d1"
HiC_scaffold_4	RepeatMasker	DNA/Kolobok-E	2490204	2490592	1183	-	.	ID="RND-6_FAMILY-21617";Tend="1358";Tstart="941";shortTE="F";uid="2680c97c-7b91-4dff-8517-3d5afafd9872"
HiC_scaffold_4	RepeatMasker	DNA/Kolobok-E	55454271	55454412	501	-	.	ID="KOLOBOKE-3_AP";Tend="2175";Tstart="2032";shortTE="F";uid="302eac0d-945a-4072-b54b-1314eb216217"
HiC_scaffold_4	RepeatMasker	Retroposon?	9188666	9188771	499	-	.	ID="RND-6_FAMILY-6896";Tend="2229";Tstart="1879";shortTE="F";uid="e0ff1863-e91c-40e0-a867-663d9ef8493e"
HiC_scaffold_4	RepeatMasker	RC/Helitron	44819536	44819981	3303	-	.	ID="RND-1_FAMILY-178";Tend="2050";Tstart="1607";shortTE="F";uid="a52b3aad-7862-4460-b7df-dae7823e60d2"
HiC_scaffold_4	RepeatMasker	LTR/Pao	57392784	57393237	1094	-	.	ID="RND-6_FAMILY-1226";TEgroup="ctg_4%7CRND-6_FAMILY-1226%7C2";Tend="2875";Tstart="2550";shortTE="F";uid="50bb05c3-460a-4239-aa01-e35b35b15f02"
HiC_scaffold_4	RepeatMasker	Unknown	6636086	6636924	1642	-	.	ID="RND-6_FAMILY-6156";TEgroup="ctg_4%7CRND-6_FAMILY-6156%7C1";Tend="2015";Tstart="688";shortTE="F";uid="a77d13fd-8cbf-4cf9-8dcd-d70a153c6793"
HiC_scaffold_4	RepeatMasker	LTR/Pao	23236071	23236666	1167	-	.	ID="RND-6_FAMILY-16606";Tend="2198";Tstart="1575";shortTE="F";uid="6a174c51-79f5-4ff4-b162-a79bd466f544"
HiC_scaffold_4	RepeatMasker	Unknown	12292229	12293944	13962	-	.	ID="RND-5_FAMILY-2722";Tend="2371";Tstart="658";shortTE="F";uid="8172a01c-7c3e-4f51-ac8d-904b28fa4308"
HiC_scaffold_4	RepeatMasker	RC/Helitron	8705614	8705753	448	-	.	ID="HELITRON-N1_PBA";Tend="708";Tstart="571";shortTE="F";uid="d4ba4460-892d-4cbc-970a-4aba708386ef"
HiC_scaffold_4	RepeatMasker	DNA	55693861	55694004	681	-	.	ID="RND-6_FAMILY-10312";Tend="2080";Tstart="1940";shortTE="F";uid="922db6ab-9701-4e1d-b826-73881ff2621a"
HiC_scaffold_4	RepeatMasker	Unknown	11766981	11767152	403	-	.	ID="RND-5_FAMILY-721";Tend="1106";Tstart="947";shortTE="F";uid="e1a5d5f5-4775-4f15-bf24-a87da55c8363"
HiC_scaffold_4	RepeatMasker	DNA/hAT?	54387486	54387615	725	-	.	ID="RND-5_FAMILY-4908";Tend="1428";Tstart="1304";shortTE="F";uid="ee50cb76-ddec-4d94-9e54-1cfb4de01651"
HiC_scaffold_4	RepeatMasker	DNA/PIF-Harbinger	47994283	47994923	827	-	.	ID="harbinger-1_dw";Tend="2624";Tstart="2021";shortTE="F";uid="bc663d51-343d-4fb8-9743-e9a1bef29f8c"
HiC_scaffold_4	RepeatMasker	DNA/hAT-hAT19	34548585	34549281	1473	-	.	ID="DNA8-52B_AP";TEgroup="ctg_4%7CDNA8-52B_AP%7C4";Tend="1099";Tstart="1";shortTE="F";uid="0ea95a10-aa33-4cf9-8f9e-9b77330a2928"
HiC_scaffold_4	RepeatMasker	DNA/Kolobok-E	37330047	37330193	477	-	.	ID="koloboke-3_ap";Tend="5275";Tstart="4933";shortTE="F";uid="e5602e03-72d8-48d9-876d-0fb7cdf78380"
HiC_scaffold_4	RepeatMasker	DNA/hAT-hAT19	21487533	21487950	1712	-	.	ID="RND-6_FAMILY-30198";Tend="1305";Tstart="860";shortTE="F";uid="fca3b73b-38d7-4070-b3ba-d852615d6c96"
HiC_scaffold_4	RepeatMasker	DNA	40912864	40912983	677	-	.	ID="RND-6_FAMILY-8000";Tend="3040";Tstart="2915";shortTE="F";uid="f7c89951-5710-493f-9de9-ab2d71bd7d57"
HiC_scaffold_4	RepeatMasker	Unknown	22221185	22221822	5050	-	.	ID="RND-6_FAMILY-18188";Tend="1588";Tstart="952";shortTE="F";uid="f050af6a-0ef4-44b9-83a0-b195e4f847d2"
HiC_scaffold_4	RepeatMasker	Unknown	41120681	41121063	1213	-	.	ID="RND-4_FAMILY-774";Tend="1138";Tstart="739";shortTE="F";uid="dadbb0c4-7213-4528-b413-ff149838a6bc"
HiC_scaffold_4	RepeatMasker	RC/Helitron	58432825	58433004	860	-	.	ID="RND-5_FAMILY-2907";Tend="1719";Tstart="1506";shortTE="F";uid="7afc9b61-d4e0-4d23-8267-096abffb25be"
HiC_scaffold_4	RepeatMasker	RC/Helitron	56862399	56862996	2229	-	.	ID="RND-1_FAMILY-178";Tend="1392";Tstart="707";shortTE="F";uid="9f81ffb5-cff6-4888-8027-a4d62c0f7e3e"
HiC_scaffold_4	RepeatMasker	LINE/I-Jockey	14438346	14438948	674	-	.	ID="RND-6_FAMILY-20743";Tend="1615";Tstart="1014";shortTE="F";uid="00cbcd10-0cb4-4e2b-9241-3b7a18acb597"
HiC_scaffold_4	RepeatMasker	DNA/hAT-Tip100	36817338	36817484	657	-	.	ID="DNA8-18_AP";Tend="679";Tstart="528";shortTE="F";uid="b7874282-8824-4b9a-bc60-82fd2c5fa1a1"
HiC_scaffold_4	RepeatMasker	DNA/hAT-Tip100	9086966	9087108	422	-	.	ID="RND-6_FAMILY-3839";Tend="747";Tstart="615";shortTE="F";uid="a19dd578-c70f-4f4c-b67c-1b187dc15543"
HiC_scaffold_4	RepeatMasker	Unknown	2790534	2790886	1183	-	.	ID="RND-1_FAMILY-258";Tend="1256";Tstart="891";shortTE="F";uid="da784331-cfee-4c57-b4f7-6a392eef7002"
HiC_scaffold_4	RepeatMasker	DNA	57010962	57011106	434	-	.	ID="dna4-1_ap";TEgroup="ctg_4%7Cdna4-1_ap%7C3";Tend="823";Tstart="720";shortTE="T";uid="12f976b8-095c-4f47-9950-019ec0e000a7"
HiC_scaffold_4	RepeatMasker	RC/Helitron	35094260	35094361	737	-	.	ID="RND-5_FAMILY-2907";Tend="1542";Tstart="1441";shortTE="F";uid="31a2e56e-2860-42a0-b348-3e1884bb6286"
HiC_scaffold_4	RepeatMasker	LINE/I	30207038	30207637	2132	-	.	ID="RND-6_FAMILY-6979";Tend="1385";Tstart="775";shortTE="F";uid="bc3c92a0-96c8-4052-8942-518c5ce40fb5"
HiC_scaffold_4	RepeatMasker	DNA/hAT?	6015722	6016181	954	-	.	ID="RND-6_FAMILY-6377";Tend="1254";Tstart="808";shortTE="F";uid="edabf5af-c82e-48ab-84c7-10e4bbfbdb87"
HiC_scaffold_4	RepeatMasker	DNA	52242650	52243132	587	-	.	ID="rnd-6_family-16203";Tend="1377";Tstart="1094";shortTE="F";uid="60cab673-36f3-4612-b875-6ffc078253af"
HiC_scaffold_4	RepeatMasker	RC/Helitron	39908447	39908718	1822	-	.	ID="RND-6_FAMILY-6702";Tend="1260";Tstart="966";shortTE="F";uid="8876495c-6065-4248-9972-e722a63a3562"
HiC_scaffold_4	RepeatMasker	Unknown	45188047	45188398	654	-	.	ID="RND-5_FAMILY-2596";Tend="2543";Tstart="2208";shortTE="F";uid="cce418fd-d3e1-4fd9-a78f-914dff31f86e"
HiC_scaffold_4	RepeatMasker	Unknown	56337574	56338065	4111	-	.	ID="RND-6_FAMILY-10806";Tend="1345";Tstart="860";shortTE="F";uid="13a79227-b4cc-40bb-b087-e5a16deade4e"
HiC_scaffold_4	RepeatMasker	DNA/hAT-hAT19	55023611	55024055	1727	-	.	ID="HAT-N18_AP";Tend="448";Tstart="1";shortTE="F";uid="01565682-c2c5-4ce4-8df8-92123560b75a"
HiC_scaffold_4	RepeatMasker	DNA/hAT-hAT19	8233516	8234065	1217	-	.	ID="RND-1_FAMILY-27";Tend="5385";Tstart="4882";shortTE="F";uid="721f3a48-edc5-4483-b76a-0ea62aa1e3bf"
HiC_scaffold_4	RepeatMasker	DNA	54248220	54248982	3388	-	.	ID="DNA4-2_AP";Tend="769";Tstart="1";shortTE="F";uid="7737948e-3d70-47ed-a1af-62688117b3f6"
HiC_scaffold_4	RepeatMasker	DNA	3835942	3836162	922	-	.	ID="DNA4-2_AP";Tend="332";Tstart="106";shortTE="F";uid="23c03c5e-01c8-417b-9b9a-b610b4f068ba"
HiC_scaffold_4	RepeatMasker	DNA/MULE-MuDR	24597969	24598135	843	-	.	ID="MUDR12X_AP";Tend="175";Tstart="1";shortTE="F";uid="da7434bc-897c-4e81-8532-736de8c43e49"
HiC_scaffold_4	RepeatMasker	Unknown	45833722	45833825	527	-	.	ID="RND-5_FAMILY-7904";Tend="1055";Tstart="944";shortTE="F";uid="bf179632-5f69-44f5-a366-9292cda0449d"
HiC_scaffold_4	RepeatMasker	DNA/hAT-Charlie	51718649	51718872	1773	-	.	ID="RND-1_FAMILY-121";Tend="1164";Tstart="939";shortTE="F";uid="87f08c6c-80cb-49ae-a28d-a3f0d87cbdf6"
HiC_scaffold_4	RepeatMasker	DNA/hAT-Tip100	7905556	7905723	746	-	.	ID="DNA8-100_AP";Tend="660";Tstart="464";shortTE="F";uid="b8d78016-282c-4409-a0d9-c7d88fcbbfad"
HiC_scaffold_4	RepeatMasker	DNA	35784250	35784501	1914	-	.	ID="RND-6_FAMILY-9238";Tend="2303";Tstart="2058";shortTE="F";uid="6aeba379-736a-4ce1-9426-7c3fcf4f2cda"
HiC_scaffold_4	RepeatMasker	LINE/I-Jockey	30390798	30394400	1205	-	.	ID="JOCKEY-3_RPR";Tend="4417";Tstart="957";shortTE="F";uid="a2db8ad7-68a5-4776-a2b2-6145d93129b4"
HiC_scaffold_4	RepeatMasker	DNA/hAT-hAT19	7318740	7319081	2049	-	.	ID="RND-6_FAMILY-3750";Tend="1417";Tstart="1077";shortTE="F";uid="1318c650-5140-4cbc-96c3-69e0f07ce75c"
HiC_scaffold_4	RepeatMasker	DNA	80657	80909	510	-	.	ID="RND-6_FAMILY-1285";Tend="1351";Tstart="1106";shortTE="F";uid="d613d0ee-0e06-4ac9-b023-67d951705dc0"
HiC_scaffold_4	RepeatMasker	DNA/Ginger-1	56009993	56010299	1027	-	.	ID="RND-6_FAMILY-17742";Tend="689";Tstart="373";shortTE="F";uid="6d86a38c-a47c-4240-9b75-cceea6544df7"
HiC_scaffold_4	RepeatMasker	DNA/hAT-Tip100	25863477	25863691	963	-	.	ID="RND-6_FAMILY-5892";Tend="1176";Tstart="1000";shortTE="F";uid="5dc98ceb-59fb-49c5-ad75-b9683588f0a6"
HiC_scaffold_4	RepeatMasker	DNA/Ginger-1	10093352	10093500	689	-	.	ID="RND-5_FAMILY-9227";Tend="6585";Tstart="6434";shortTE="F";uid="b239fff8-a101-4758-9793-4e4ed4473bd0"
HiC_scaffold_4	RepeatMasker	DNA/hAT-Tip100	28749814	28749994	502	-	.	ID="DNA8-87_AP";Tend="822";Tstart="667";shortTE="F";uid="17655579-b7a3-4747-ba1e-ce60e0ed03b7"
HiC_scaffold_4	RepeatMasker	RC/Helitron	27058969	27059165	641	-	.	ID="RND-6_FAMILY-716";Tend="2050";Tstart="1860";shortTE="F";uid="17c8f990-d5c8-450c-bb08-05b343ecfe27"
HiC_scaffold_4	RepeatMasker	DNA/Ginger	51290288	51290430	573	-	.	ID="RND-6_FAMILY-587";Tend="1121";Tstart="622";shortTE="F";uid="09a7d0b7-a3e9-4dd1-92ee-86f2041ca705"
HiC_scaffold_4	RepeatMasker	DNA/MULE-MuDR	36690644	36690753	562	-	.	ID="RND-6_FAMILY-5969";Tend="2438";Tstart="2329";shortTE="F";uid="70b31b4c-a821-42e5-9215-4fad912854cf"
HiC_scaffold_4	RepeatMasker	Unknown	53024061	53024372	1003	-	.	ID="RND-5_FAMILY-3745";Tend="1357";Tstart="981";shortTE="F";uid="a6d298fe-8014-4c7e-980a-0ead30f4acba"
HiC_scaffold_4	RepeatMasker	Retroposon?	130402	130520	479	-	.	ID="SINE2-2_AP";Tend="115";Tstart="1";shortTE="F";uid="a2f679e4-fc63-4b9a-b2e1-ea77a8bcb56b"
HiC_scaffold_4	RepeatMasker	DNA/hAT-Tip100	56262491	56263925	9553	-	.	ID="RND-6_FAMILY-1088";Tend="2249";Tstart="931";shortTE="F";uid="8200e340-2864-4d0b-baea-20210f0b7fb4"
HiC_scaffold_4	RepeatMasker	DNA	21747207	21747542	999	-	.	ID="dna4-2_ap";Tend="684";Tstart="487";shortTE="F";uid="b9a7982d-b028-4fe0-b4cf-97b6fee77626"
HiC_scaffold_4	RepeatMasker	DNA/Maverick	41955295	41955530	644	-	.	ID="RND-6_FAMILY-8791";Tend="1321";Tstart="823";shortTE="F";uid="24351dd5-f88e-4bf4-bed7-52aa1e0952b2"
HiC_scaffold_4	RepeatMasker	DNA/Kolobok-E	18540475	18540653	695	-	.	ID="RND-6_FAMILY-21617";Tend="1365";Tstart="1191";shortTE="F";uid="a650eeb4-f385-4ef5-821b-13ceff60880f"
HiC_scaffold_4	RepeatMasker	DNA/Kolobok-E	28566990	28567224	854	-	.	ID="RND-6_FAMILY-13424";Tend="1742";Tstart="1495";shortTE="F";uid="d2088a9c-bf1d-450b-b0f0-86d030d69037"
HiC_scaffold_4	RepeatMasker	DNA/Kolobok-E	48707140	48707454	409	-	.	ID="RND-6_FAMILY-1652";Tend="1350";Tstart="1065";shortTE="F";uid="eb77961b-4a06-4f0e-886c-8429f52eea6a"
HiC_scaffold_4	RepeatMasker	Unknown	10151757	10152238	698	-	.	ID="RND-1_FAMILY-85";Tend="1439";Tstart="979";shortTE="F";uid="51179a77-525e-4c79-bb55-cee328ea0a16"
HiC_scaffold_4	RepeatMasker	RC/Helitron	28358381	28358964	4367	-	.	ID="RND-6_FAMILY-9910";Tend="768";Tstart="198";shortTE="F";uid="0c6bfdb2-637e-4ed0-ad6c-ab91b4044a86"
HiC_scaffold_4	RepeatMasker	LINE/R1	50111575	50111726	554	-	.	ID="SART-9_API";Tend="3673";Tstart="3523";shortTE="F";uid="2a1eaf34-0c53-4557-b33c-7d536966193b"
HiC_scaffold_4	RepeatMasker	DNA/hAT-Tip100	32111836	32112253	3293	-	.	ID="RND-6_FAMILY-263";Tend="2173";Tstart="1755";shortTE="F";uid="1db14b37-7f9e-4c02-8e6c-b278ae9446f4"
HiC_scaffold_4	RepeatMasker	DNA	28790735	28791272	696	-	.	ID="DNA4-2_AP";Tend="764";Tstart="218";shortTE="F";uid="9fe2ec2b-33b8-4044-ab34-91c05a5245ed"
HiC_scaffold_4	RepeatMasker	DNA/Sola	2184938	2185253	2749	-	.	ID="RND-4_FAMILY-300";Tend="1284";Tstart="969";shortTE="F";uid="c70f51e6-1823-4956-8d0f-be2ea8720601"
HiC_scaffold_4	RepeatMasker	DNA/hAT	18593704	18593880	962	-	.	ID="RND-5_FAMILY-3073";Tend="1753";Tstart="1575";shortTE="F";uid="270e0aa7-1d66-446e-aa13-021e2f5778cf"
HiC_scaffold_4	RepeatMasker	DNA	27346544	27348280	12669	-	.	ID="RND-5_FAMILY-3901";Tend="3381";Tstart="1714";shortTE="F";uid="57ee157e-e8bf-4a9a-9ad3-fd18b4f6d36f"
HiC_scaffold_4	RepeatMasker	LINE/I	2075328	2075588	1272	-	.	ID="RND-6_FAMILY-6591";Tend="3645";Tstart="3334";shortTE="F";uid="b6ab3ada-7950-437e-924b-2c02e34f3ee3"
HiC_scaffold_4	RepeatMasker	DNA	17582805	17582915	499	-	.	ID="TTAA18B_AP";Tend="111";Tstart="1";shortTE="F";uid="68e7826a-2347-4eb4-b032-8ec320960909"
HiC_scaffold_4	RepeatMasker	Unknown	56045853	56046031	494	-	.	ID="RND-6_FAMILY-811";Tend="1830";Tstart="1651";shortTE="F";uid="a5126b03-7821-4e2d-95fc-4c6a99cade5b"
HiC_scaffold_4	RepeatMasker	Retroposon?	8193411	8193666	1816	-	.	ID="RND-6_FAMILY-2037";Tend="2094";Tstart="1847";shortTE="F";uid="e61fa70f-034f-452e-bce1-dc01acfc0aae"
HiC_scaffold_4	RepeatMasker	Unknown	21896975	21897706	1464	-	.	ID="RND-5_FAMILY-980";Tend="2135";Tstart="1415";shortTE="F";uid="f8af6aff-d5e8-4681-bcd9-cb9960eae058"
HiC_scaffold_4	RepeatMasker	DNA	17399012	17399299	810	-	.	ID="RND-1_FAMILY-32";Tend="4827";Tstart="4566";shortTE="F";uid="3d593ef8-dd2d-4af6-a52d-e3d7a2f8fcfc"
HiC_scaffold_4	RepeatMasker	DNA	5709500	5709615	422	-	.	ID="ttaa26b_ap";Tend="129";Tstart="20";shortTE="F";uid="7bd11bae-03c9-45c0-b70a-42b877d0b341"
HiC_scaffold_4	RepeatMasker	DNA/hAT?	29259160	29259391	845	-	.	ID="RND-5_FAMILY-4908";Tend="1231";Tstart="1002";shortTE="F";uid="eb874f32-8923-4307-b765-4b8218bf770f"
HiC_scaffold_4	RepeatMasker	DNA	41656779	41656988	830	-	.	ID="DNA-TTAA-1_AP";Tend="218";Tstart="1";shortTE="F";uid="fb7fd289-42d2-4353-b75c-edf1015c7ff0"
HiC_scaffold_4	RepeatMasker	LTR/Gypsy	56299990	56301025	1775	-	.	ID="RND-6_FAMILY-89";Tend="3450";Tstart="2434";shortTE="F";uid="1f16297a-7678-4906-883e-270a119a9a4c"
HiC_scaffold_4	RepeatMasker	LINE/I	11229116	11229325	486	-	.	ID="RND-1_FAMILY-91";Tend="1202";Tstart="1016";shortTE="F";uid="018b9dcc-c3e9-4a9f-97ed-a29b8620a25d"
HiC_scaffold_4	RepeatMasker	DNA	1311061	1311244	564	-	.	ID="TTAA3C_AP";Tend="205";Tstart="10";shortTE="F";uid="8f33777c-df74-4966-ab1f-03ac39bc96d1"
HiC_scaffold_4	RepeatMasker	DNA/hAT-Charlie	41398477	41398631	609	-	.	ID="RND-6_FAMILY-11417";Tend="1260";Tstart="1106";shortTE="F";uid="03597732-5008-4653-b6e0-6c3140258bb2"
HiC_scaffold_4	RepeatMasker	LTR/Gypsy	43042913	43043030	499	-	.	ID="GYPSY-24_DEL-I";Tend="2826";Tstart="2709";shortTE="F";uid="1dff4ec7-b8d2-4fa8-8b53-fcef03dfd965"
HiC_scaffold_4	RepeatMasker	DNA/hAT?	41352717	41352830	465	-	.	ID="RND-5_FAMILY-4908";Tend="1423";Tstart="1314";shortTE="F";uid="fd573e67-0a26-489d-9fa9-68b7a78a38d1"
HiC_scaffold_4	RepeatMasker	DNA/Sola-1	15050079	15050557	1034	-	.	ID="rnd-6_family-3203";Tend="566";Tstart="237";shortTE="F";uid="914c50aa-f060-4853-ac34-066308d1b20d"
HiC_scaffold_4	RepeatMasker	DNA/hAT-hAT19	52714391	52714630	1006	-	.	ID="RND-1_FAMILY-27";Tend="5384";Tstart="5160";shortTE="F";uid="506ba111-9be2-4784-8f66-0549c26685be"
HiC_scaffold_4	RepeatMasker	DNA	20671687	20674712	22340	-	.	ID="RND-5_FAMILY-1041";Tend="3355";Tstart="406";shortTE="F";uid="042853bc-1e95-432f-b4ca-630cf806952c"
HiC_scaffold_4	RepeatMasker	DNA/Kolobok-T2	54410825	54410947	505	-	.	ID="REP-4_PBA";Tend="601";Tstart="478";shortTE="F";uid="39b5d257-e79b-4338-b4a2-63caf319afeb"
HiC_scaffold_4	RepeatMasker	DNA/Ginger-1	36170907	36172418	874	-	.	ID="RND-5_FAMILY-7936";TEgroup="ctg_4%7CRND-5_FAMILY-7936%7C4";Tend="3987";Tstart="2754";shortTE="F";uid="83a67dc1-4c34-40c7-9dae-8be7fe0dee6f"
HiC_scaffold_4	RepeatMasker	DNA/Kolobok-E	54753353	54753498	431	-	.	ID="KOLOBOKE-3_AP";Tend="2076";Tstart="1928";shortTE="F";uid="08e4dd37-5129-47f8-aa43-06274ee1f0f7"
HiC_scaffold_4	RepeatMasker	DNA/Ginger-1	1333382	1333640	491	-	.	ID="RND-5_FAMILY-9227";Tend="490";Tstart="227";shortTE="F";uid="6dca6a07-2be4-4141-ab53-3c1602a60206"
HiC_scaffold_4	RepeatMasker	LTR/Gypsy	48739397	48739579	740	-	.	ID="GYPSY-24_DEL-I";Tend="2791";Tstart="2604";shortTE="F";uid="ea62db42-552b-4790-9100-65665f8cc79f"
HiC_scaffold_4	RepeatMasker	DNA/MULE-MuDR	31633767	31633920	456	-	.	ID="RND-6_FAMILY-6464";Tend="1548";Tstart="1393";shortTE="F";uid="ba85234b-70bd-4a1e-b0c2-1f032da45563"
HiC_scaffold_4	RepeatMasker	DNA	21482506	21482635	884	-	.	ID="TTAA18_AP";Tend="560";Tstart="434";shortTE="F";uid="091224a1-524f-4e27-a7e9-151babfa9ce5"
HiC_scaffold_4	RepeatMasker	DNA	6885474	6885894	970	-	.	ID="DNA4-2_AP";Tend="421";Tstart="4";shortTE="F";uid="bd2952db-1c05-4967-9d56-9b151d80f6a7"
HiC_scaffold_4	RepeatMasker	DNA	34618105	34618296	1030	-	.	ID="RND-5_FAMILY-2854";Tend="4907";Tstart="4727";shortTE="F";uid="8f19731d-9877-47d1-9291-e22482e6bf2e"
HiC_scaffold_4	RepeatMasker	DNA	14134958	14135360	425	-	.	ID="DNA4-3_AP";Tend="385";Tstart="2";shortTE="F";uid="fd4ff499-1e57-4b28-b741-f159bbf1be6c"
HiC_scaffold_4	RepeatMasker	LINE/R1	342300	343047	735	-	.	ID="SART-6_API";TEgroup="ctg_4%7CSART-6_API%7C1";Tend="4439";Tstart="3354";shortTE="F";uid="95e426e5-0026-4e1b-b167-1d4e16377fa0"
HiC_scaffold_4	RepeatMasker	DNA/PIF-ISL2EU	11147360	11147978	4123	-	.	ID="RND-5_FAMILY-1565";Tend="551";Tstart="1";shortTE="F";uid="c418ba03-d4ae-44b6-b737-ca3af5010d90"
HiC_scaffold_4	RepeatMasker	DNA	13905042	13905258	779	-	.	ID="TTAA2C_AP";Tend="226";Tstart="1";shortTE="F";uid="762528ee-f45d-4c8c-91b5-60377cc5e6a3"
HiC_scaffold_4	RepeatMasker	DNA/hAT-Charlie	5971184	5971287	476	-	.	ID="RND-1_FAMILY-121";Tend="1155";Tstart="1048";shortTE="F";uid="8491f39c-720d-4576-adc2-5f00f54ad34c"
HiC_scaffold_4	RepeatMasker	Unknown	10465477	10465974	3149	-	.	ID="RND-1_FAMILY-151";Tend="1403";Tstart="929";shortTE="F";uid="5b197403-4cf2-438a-a5a5-3f1a696fc5fe"
HiC_scaffold_4	RepeatMasker	DNA/Kolobok-E	45734536	45734899	506	-	.	ID="RND-6_FAMILY-1652";Tend="1333";Tstart="1005";shortTE="F";uid="c8728b69-5f8b-42a4-92ac-b0f507d8c8bb"
HiC_scaffold_4	RepeatMasker	Unknown	18978027	18978234	803	-	.	ID="RND-5_FAMILY-3745";Tend="1311";Tstart="1101";shortTE="F";uid="3e67b6fc-76f6-41cf-b9f2-6461febfb959"
HiC_scaffold_4	RepeatMasker	DNA/Ginger	20943446	20943901	432	-	.	ID="RND-6_FAMILY-587";Tend="1071";Tstart="628";shortTE="F";uid="56218729-0bbf-4cee-b385-fcb0f46ff913"
HiC_scaffold_4	RepeatMasker	Retroposon?	42007725	42007915	451	-	.	ID="RND-6_FAMILY-589";Tend="1538";Tstart="1359";shortTE="F";uid="21c72a2f-5efd-4e0c-ab98-82fb12431eb2"
HiC_scaffold_4	RepeatMasker	DNA/hAT-Tip100	20210496	20210894	2269	-	.	ID="RND-5_FAMILY-1258";Tend="1318";Tstart="927";shortTE="F";uid="4b7dcf9d-4083-4188-823f-418d51321b46"
HiC_scaffold_4	RepeatMasker	DNA/Ginger-1	22270590	22270702	619	-	.	ID="RND-5_FAMILY-7936";Tend="1539";Tstart="1423";shortTE="F";uid="f0f06cce-039f-4178-be74-c597ec1a5ebb"
HiC_scaffold_4	RepeatMasker	DNA/Kolobok-E	57287710	57288002	954	-	.	ID="RND-6_FAMILY-4444";Tend="558";Tstart="280";shortTE="F";uid="c498508a-3826-4fcf-aa68-98fc44bbe731"
HiC_scaffold_4	RepeatMasker	DNA	46484950	46485217	731	-	.	ID="DNA4-2_AP";Tend="769";Tstart="499";shortTE="F";uid="ac815085-083b-42e3-893e-3fa3089d594c"
HiC_scaffold_4	RepeatMasker	DNA	25034472	25034710	442	-	.	ID="RND-6_FAMILY-1348";Tend="777";Tstart="588";shortTE="F";uid="98f80fcf-0436-485d-9727-3513782af08b"
HiC_scaffold_4	RepeatMasker	DNA/TcMar-m44?	13727200	13727377	963	-	.	ID="DNA4-9B_AP";Tend="184";Tstart="1";shortTE="F";uid="b64f793c-6905-4dfe-adb1-5d9ecae4c21e"
HiC_scaffold_4	RepeatMasker	LINE/CR1	58630798	58632453	1538	-	.	ID="RND-6_FAMILY-1515";Tend="2532";Tstart="881";shortTE="F";uid="fa549965-a368-453b-9eac-dd25e262379f"
HiC_scaffold_4	RepeatMasker	DNA	11108784	11109085	717	-	.	ID="DNA4-2_AP";Tend="769";Tstart="509";shortTE="F";uid="b99697c1-0f78-4f80-8f16-a7295e752ecf"
HiC_scaffold_4	RepeatMasker	DNA/hAT-Ac	53160562	53160799	1697	-	.	ID="RND-5_FAMILY-2691";Tend="1333";Tstart="1116";shortTE="F";uid="a5710e39-12fa-4d76-a4fb-de2478ba8577"
HiC_scaffold_4	RepeatMasker	DNA/hAT-hAT19	24569198	24570987	12234	-	.	ID="RND-6_FAMILY-5742";Tend="1641";Tstart="1";shortTE="F";uid="0b1d9267-0c80-4e20-9edf-4bc0de6e97f5"
HiC_scaffold_4	RepeatMasker	DNA	45725965	45726395	1528	-	.	ID="DNAX-2_AP";Tend="467";Tstart="1";shortTE="F";uid="ffc6dc7f-ed4d-4d5f-8122-1812e0990885"
HiC_scaffold_4	RepeatMasker	DNA/MULE-NOF	43394790	43395324	803	-	.	ID="RND-4_FAMILY-1951";Tend="928";Tstart="404";shortTE="F";uid="273cfa1a-54c5-4690-907a-0beb1aee7e51"
HiC_scaffold_4	RepeatMasker	DNA	24646836	24647066	940	-	.	ID="RND-6_FAMILY-9379";Tend="3615";Tstart="3423";shortTE="F";uid="e380e465-92a3-4dbf-a4b9-3799719f93ae"
HiC_scaffold_4	RepeatMasker	Unknown	30878523	30883189	29501	-	.	ID="RND-5_FAMILY-1459";Tend="5081";Tstart="419";shortTE="F";uid="4a4540a1-6aa7-49a0-aa78-22988a39f039"
HiC_scaffold_4	RepeatMasker	DNA	22901418	22902176	2550	-	.	ID="RND-1_FAMILY-32";Tend="4711";Tstart="4016";shortTE="F";uid="3f3f1beb-268c-41d6-b1ac-1c30ec00df7b"
HiC_scaffold_4	RepeatMasker	DNA	39009038	39009354	817	-	.	ID="RND-1_FAMILY-102";Tend="1786";Tstart="1457";shortTE="F";uid="ca98769e-8b79-4aea-9547-e9c62825aed0"
HiC_scaffold_4	RepeatMasker	DNA/Ginger	37947916	37948248	668	-	.	ID="RND-6_FAMILY-587";Tend="956";Tstart="624";shortTE="F";uid="9941de36-b0a1-4da3-af06-a47a52f22de1"
HiC_scaffold_4	RepeatMasker	LINE/CR1	714167	714769	552	-	.	ID="RND-6_FAMILY-1515";Tend="1383";Tstart="817";shortTE="F";uid="3d377296-2869-44b4-9ff0-c01d1c59bded"
HiC_scaffold_4	RepeatMasker	DNA/Ginger	12213740	12213972	572	-	.	ID="RND-6_FAMILY-587";Tend="2328";Tstart="2087";shortTE="F";uid="baa7c1af-5967-4320-8d02-43134073e455"
HiC_scaffold_4	RepeatMasker	LTR	56215073	56216238	3087	-	.	ID="RND-6_FAMILY-4150";TEgroup="ctg_4%7CRND-6_FAMILY-4150%7C2";Tend="2360";Tstart="591";shortTE="F";uid="451e7387-2dbc-4970-ab55-2bb719420aa0"
HiC_scaffold_4	RepeatMasker	DNA	46937174	46937569	1410	-	.	ID="DNA4-2_AP";Tend="554";Tstart="161";shortTE="F";uid="db67b8a9-5f55-4bc0-b8fc-f08438cdfe74"
HiC_scaffold_4	RepeatMasker	LTR/Gypsy	29895216	29895375	610	-	.	ID="RND-6_FAMILY-7248";Tend="1195";Tstart="1038";shortTE="F";uid="36bd51e6-1981-4436-9a8b-d3184406ef89"
HiC_scaffold_4	RepeatMasker	Retroposon?	39446160	39446766	1821	-	.	ID="SINE2-1_AP";Tend="706";Tstart="1";shortTE="F";uid="10e2f278-05ce-430b-8c15-bb008f6cb60e"
HiC_scaffold_4	RepeatMasker	LINE/L2	1738217	1738354	537	-	.	ID="RND-6_FAMILY-15366";Tend="4015";Tstart="3868";shortTE="F";uid="7607c0ae-0f23-4705-b2e2-ccd3e34b3730"
HiC_scaffold_4	RepeatMasker	Unknown	4731979	4732720	5896	-	.	ID="RND-6_FAMILY-6169";Tend="1729";Tstart="1002";shortTE="F";uid="fe514a47-6518-4e31-aec6-4b10863a6b81"
HiC_scaffold_4	RepeatMasker	DNA/TcMar-Tigger	5036218	5036334	590	-	.	ID="RND-6_FAMILY-2836";Tend="1434";Tstart="1300";shortTE="F";uid="044016af-ad3a-470b-b937-9fbfb7829490"
HiC_scaffold_4	RepeatMasker	DNA	6822688	6823188	1353	-	.	ID="TTAA20_AP";TEgroup="ctg_4%7CTTAA20_AP%7C3";Tend="632";Tstart="20";shortTE="F";uid="c37b1c33-3615-46a0-b180-2ee729ec6a8c"
HiC_scaffold_4	RepeatMasker	LTR/Copia	57725114	57725266	403	-	.	ID="COPIA-7_CFL-I";Tend="480";Tstart="328";shortTE="F";uid="d4245ed2-4655-40d6-b226-e4f5e389d1ac"
HiC_scaffold_4	RepeatMasker	Retroposon?	42876566	42876673	407	-	.	ID="RND-6_FAMILY-8877";Tend="752";Tstart="645";shortTE="F";uid="bdfceb73-318c-4eab-9e4d-f3974653a647"
HiC_scaffold_4	RepeatMasker	DNA	27129298	27129714	1597	-	.	ID="TTAA8_AP";Tend="438";Tstart="1";shortTE="F";uid="0471b888-0c72-4c6e-8003-5dad05fe9192"
HiC_scaffold_4	RepeatMasker	Unknown	1071653	1071816	581	-	.	ID="RND-6_FAMILY-962";Tend="1062";Tstart="880";shortTE="F";uid="215a8722-aed9-43af-bd5f-d17c25f8d332"
HiC_scaffold_4	RepeatMasker	DNA	32422937	32423148	551	-	.	ID="RND-1_FAMILY-32";Tend="2194";Tstart="1990";shortTE="F";uid="dd07454d-1356-40df-9482-d5a876aa6e9d"
HiC_scaffold_4	RepeatMasker	DNA/hAT	23734861	23735892	3747	-	.	ID="RND-5_FAMILY-495";TEgroup="ctg_4%7CRND-5_FAMILY-495%7C1";Tend="1156";Tstart="270";shortTE="F";uid="65a553ed-f562-4115-a928-176e1aa00b63"
HiC_scaffold_4	RepeatMasker	RC/Helitron	50609465	50609790	1265	-	.	ID="RND-5_FAMILY-1432";Tend="1195";Tstart="896";shortTE="F";uid="39b34129-798e-4b03-a73d-e1437b0453af"
HiC_scaffold_4	RepeatMasker	DNA/hAT-Tip100	9450937	9451247	1461	-	.	ID="RND-4_FAMILY-592";Tend="1176";Tstart="905";shortTE="F";uid="b517f979-4e59-488f-9bfa-ce2517816ef8"
HiC_scaffold_4	RepeatMasker	DNA	27357603	27358620	3966	-	.	ID="RND-1_FAMILY-3";Tend="1033";Tstart="4";shortTE="F";uid="d7be464f-e495-4577-8641-e982839bf319"
HiC_scaffold_4	RepeatMasker	Retroposon?	51652737	51653324	2387	-	.	ID="RND-5_FAMILY-14147";Tend="10065";Tstart="9429";shortTE="F";uid="6ff7195a-268c-40c3-ace0-f40afb4cec79"
HiC_scaffold_4	RepeatMasker	DNA/hAT-Ac	28234420	28235613	8992	-	.	ID="RND-5_FAMILY-1039";Tend="2979";Tstart="1787";shortTE="F";uid="4da1b1f6-40ce-4cd4-aa29-62a4e0f8cf37"
HiC_scaffold_4	RepeatMasker	Retroposon?	1950541	1950907	728	-	.	ID="RND-6_FAMILY-1191";Tend="1337";Tstart="1007";shortTE="F";uid="b7c29a47-6392-4909-8acf-236b6c8bfd3c"
HiC_scaffold_4	RepeatMasker	DNA/P	7126507	7126726	663	-	.	ID="RND-6_FAMILY-881";Tend="2217";Tstart="1998";shortTE="F";uid="6d26683a-1470-4bcf-947d-3455bc392fbb"
HiC_scaffold_4	RepeatMasker	DNA/hAT-Tip100	40663811	40664031	656	-	.	ID="RND-5_FAMILY-8345";Tend="1158";Tstart="917";shortTE="F";uid="a978ab0e-d0df-438c-81b8-27d31cc9e879"
HiC_scaffold_4	RepeatMasker	DNA/hAT-hAT19	53445906	53447069	1641	-	.	ID="RND-1_FAMILY-123";Tend="2031";Tstart="866";shortTE="F";uid="c943c856-237e-4542-bf7e-d931ec0adf66"
HiC_scaffold_4	RepeatMasker	DNA	15009459	15009835	505	-	.	ID="RND-6_FAMILY-16203";Tend="1427";Tstart="1083";shortTE="F";uid="c2c778a5-4cca-409f-b3ef-7cd396d55338"
HiC_scaffold_4	RepeatMasker	DNA	13715974	13716204	721	-	.	ID="TTAA3B_AP";Tend="435";Tstart="201";shortTE="F";uid="f32fd508-98b1-459d-923c-922ca58ce1e8"
HiC_scaffold_4	RepeatMasker	DNA/hAT?	20916436	20916656	592	-	.	ID="RND-5_FAMILY-4908";Tend="1230";Tstart="1013";shortTE="F";uid="8e305fe3-da88-46bc-9ac7-4f3de4195504"
HiC_scaffold_4	RepeatMasker	Retroposon?	4380567	4380757	422	-	.	ID="RND-6_FAMILY-1191";Tend="1482";Tstart="1165";shortTE="F";uid="21b4b1f6-1d87-4b72-8e6c-ab9650453994"
HiC_scaffold_4	RepeatMasker	DNA/hAT-hAT19	3527218	3527467	462	-	.	ID="RND-5_FAMILY-9639";Tend="916";Tstart="666";shortTE="F";uid="0663fdff-c409-4050-89ce-f7373654b0e5"
HiC_scaffold_4	RepeatMasker	Retroposon?	6711655	6712274	1692	-	.	ID="SINE2-1_AP";Tend="713";Tstart="1";shortTE="F";uid="72967694-e433-4f22-8811-e7f18b4d87f4"
HiC_scaffold_4	RepeatMasker	DNA	56434010	56434744	2882	-	.	ID="DNA4-1_AP";Tend="817";Tstart="1";shortTE="F";uid="d76e0551-8756-412f-9266-ccf5cacc9ecc"
HiC_scaffold_4	RepeatMasker	DNA	37641478	37642098	2103	-	.	ID="rnd-1_family-3";Tend="1033";Tstart="402";shortTE="F";uid="c2513e40-2164-45b0-b19e-eaace4569d6e"
HiC_scaffold_4	RepeatMasker	DNA	11234547	11234814	915	-	.	ID="DNA4-2_AP";Tend="768";Tstart="454";shortTE="F";uid="2339639e-d199-4f62-ad92-9388a1197bc9"
HiC_scaffold_4	RepeatMasker	DNA	47062903	47063366	1728	-	.	ID="DNA4-2_AP";Tend="769";Tstart="282";shortTE="F";uid="eb083877-52ab-4b6f-81f1-5cf017047b9f"
HiC_scaffold_4	RepeatMasker	LTR/Pao	23229423	23229791	1074	-	.	ID="RND-6_FAMILY-16606";Tend="1957";Tstart="1575";shortTE="F";uid="d2d334f7-1b9a-4c14-b3da-e9d227d00d64"
HiC_scaffold_4	RepeatMasker	Retroposon?	21819148	21819408	414	-	.	ID="RND-6_FAMILY-7995";Tend="2347";Tstart="2128";shortTE="F";uid="e9375b65-30a3-4aea-a07b-bb24f8f19048"
HiC_scaffold_4	RepeatMasker	Unknown	21024232	21024332	410	-	.	ID="RND-1_FAMILY-10";Tend="1051";Tstart="943";shortTE="F";uid="3e4099f1-a604-4843-8fe6-2433265f4758"
HiC_scaffold_4	RepeatMasker	DNA/Kolobok-E	24518461	24519202	9827	-	.	ID="RND-6_FAMILY-968";Tend="1652";Tstart="953";shortTE="F";uid="307ed325-d461-4b96-9d1f-023d863a54a2"
HiC_scaffold_4	RepeatMasker	Retroposon?	43553549	43553860	1232	-	.	ID="SINE2-1_AP";Tend="1219";Tstart="903";shortTE="F";uid="f5649785-7e73-4c44-84ac-00fa6b3c72b0"
HiC_scaffold_4	RepeatMasker	LINE/I	51665612	51666131	1435	-	.	ID="RND-6_FAMILY-413";Tend="2308";Tstart="1787";shortTE="F";uid="d7369921-7f33-42c1-9f24-5a3f1bb45865"
HiC_scaffold_4	RepeatMasker	DNA/hAT-Charlie	16960934	16961224	844	-	.	ID="HAT-N11_AP";TEgroup="ctg_4%7CHAT-N11_AP%7C4";Tend="631";Tstart="1";shortTE="F";uid="308c23bb-fc94-4279-925c-616beac2f88f"
HiC_scaffold_4	RepeatMasker	DNA/hAT-Blackjack	41551722	41552243	3597	-	.	ID="RND-6_FAMILY-10154";Tend="1500";Tstart="980";shortTE="F";uid="f7325710-eb77-4e5b-9051-31cd1c3da8c0"
HiC_scaffold_4	RepeatMasker	DNA/hAT-hAT19	49035562	49035734	429	-	.	ID="RND-6_FAMILY-4545";Tend="1646";Tstart="1477";shortTE="F";uid="331e561a-8e0c-4c1a-9abe-9089c84be8cd"
HiC_scaffold_4	RepeatMasker	RC/Helitron	20591391	20591733	1094	-	.	ID="RND-6_FAMILY-716";Tend="2061";Tstart="1751";shortTE="F";uid="11c85839-d64e-413d-a5a7-39cd67c73775"
HiC_scaffold_4	RepeatMasker	DNA/Kolobok-E	22741834	22742030	1248	-	.	ID="RND-1_FAMILY-71";Tend="368";Tstart="192";shortTE="F";uid="5204bc4b-9aa4-4e97-a982-a77efe262b0b"
HiC_scaffold_4	RepeatMasker	DNA	2463512	2463967	1434	-	.	ID="DNA4-1_AP";Tend="503";Tstart="2";shortTE="F";uid="ad5a226b-816a-4819-b38a-840a78500494"
HiC_scaffold_4	RepeatMasker	DNA	10606297	10606426	405	-	.	ID="RND-6_FAMILY-5765";Tend="1320";Tstart="1200";shortTE="F";uid="46b96ba3-ec60-4e96-b8c5-78cc2edb8704"
HiC_scaffold_4	RepeatMasker	LTR/Pao	31786709	31789886	15077	-	.	ID="RND-6_FAMILY-9422";Tend="4258";Tstart="659";shortTE="F";uid="e7499aa2-f5a5-4bc7-bb10-6071bedce462"
HiC_scaffold_4	RepeatMasker	DNA/hAT-hAT19	39432322	39432422	456	-	.	ID="RND-1_FAMILY-280";Tend="1056";Tstart="971";shortTE="F";uid="182ee1b3-2d3d-435e-a73c-c8f0ad0a8459"
HiC_scaffold_4	RepeatMasker	LINE/I-Jockey	10569214	10569354	487	-	.	ID="RND-6_FAMILY-20743";Tend="2299";Tstart="2159";shortTE="F";uid="abeb590f-9fb2-493a-9529-3099088138fe"
HiC_scaffold_4	RepeatMasker	LTR/Gypsy	34855770	34855983	444	-	.	ID="GYPSY-24_DEL-I";Tend="2819";Tstart="2612";shortTE="F";uid="f6833725-6f56-462b-8be0-9a1afbf9ba18"
HiC_scaffold_4	RepeatMasker	DNA	11739280	11739697	1413	-	.	ID="TTAA8_AP";Tend="423";Tstart="1";shortTE="F";uid="11b0604e-905a-41dd-b473-6b635b23f49a"
HiC_scaffold_4	RepeatMasker	Unknown	28036682	28036804	938	-	.	ID="RND-5_FAMILY-3745";Tend="1357";Tstart="1236";shortTE="F";uid="e7416c7f-70a6-46e8-b523-91cafd6a4426"
HiC_scaffold_4	RepeatMasker	Retroposon?	25479094	25479635	892	-	.	ID="SINE2-2_AP";Tend="600";Tstart="1";shortTE="F";uid="1f79ece1-e5b4-4df2-a333-2bea22bdcaad"
HiC_scaffold_4	RepeatMasker	DNA	42424928	42425325	893	-	.	ID="RND-6_FAMILY-5765";Tend="1534";Tstart="1158";shortTE="F";uid="42f22c18-5be9-46d8-b7f8-bdd200217df7"
HiC_scaffold_4	RepeatMasker	DNA	19212324	19212449	626	-	.	ID="DNA3-4_AP";Tend="122";Tstart="1";shortTE="F";uid="126004de-720f-487a-ac6f-623ed268609b"
HiC_scaffold_4	RepeatMasker	DNA	13239647	13240065	830	-	.	ID="ttaa26_ap";Tend="463";Tstart="1";shortTE="F";uid="d0e92d6a-7643-4a60-aa98-eda2d696bc75"
HiC_scaffold_4	RepeatMasker	LINE/I	3124918	3125337	1442	-	.	ID="RND-4_FAMILY-1576";Tend="1518";Tstart="1114";shortTE="F";uid="bad98f9d-3568-4d43-af79-cd049ec61c7e"
HiC_scaffold_4	RepeatMasker	DNA/Kolobok-E	12472515	12472999	1303	-	.	ID="KOLOBOKE-3_AP";Tend="2173";Tstart="1677";shortTE="F";uid="6561e2ff-e226-4a31-ac93-17c820343779"
HiC_scaffold_4	RepeatMasker	DNA/P	57582602	57582778	481	-	.	ID="RND-6_FAMILY-12055";Tend="1224";Tstart="1048";shortTE="F";uid="f7a1c7e0-0ec7-4bd9-a5f4-bb1bc35880c4"
HiC_scaffold_4	RepeatMasker	Unknown	44630158	44630972	589	-	.	ID="RND-6_FAMILY-13831";TEgroup="ctg_4%7CRND-6_FAMILY-13831%7C1";Tend="1753";Tstart="1043";shortTE="F";uid="89855b7a-2fcc-4596-8c8f-5961846aaf56"
HiC_scaffold_4	RepeatMasker	DNA/MULE-MuDR	53940747	53941023	677	-	.	ID="RND-6_FAMILY-7560";TEgroup="ctg_4%7CRND-6_FAMILY-7560%7C4";Tend="1273";Tstart="641";shortTE="F";uid="7284d706-d63b-48a0-9c5f-38c8f8304530"
HiC_scaffold_4	RepeatMasker	Retroposon?	40663111	40663807	1713	-	.	ID="SINE2-1_AP";TEgroup="ctg_4%7CSINE2-1_AP%7C35";Tend="1411";Tstart="3";shortTE="F";uid="bede4b9f-7f27-4043-ac84-bd12aa5c4273"
HiC_scaffold_4	RepeatMasker	Unknown	37306238	37307922	13656	-	.	ID="RND-5_FAMILY-2722";Tend="2376";Tstart="656";shortTE="F";uid="97bc68f8-fc98-40f5-829c-b4937e7d7bce"
HiC_scaffold_4	RepeatMasker	LINE/R1	32225109	32226345	794	-	.	ID="SART-9_API";TEgroup="ctg_4%7CSART-9_API%7C2";Tend="3676";Tstart="2346";shortTE="F";uid="2cad3706-bf64-418c-8606-a280e5f51a80"
HiC_scaffold_4	RepeatMasker	DNA/hAT-Tip100	44831308	44831684	782	-	.	ID="RND-6_FAMILY-476";Tend="1601";Tstart="1226";shortTE="F";uid="eec17228-ab50-410a-9b0a-7b497226ddfc"
HiC_scaffold_4	RepeatMasker	DNA/hAT-Tip100	9810242	9810705	1331	-	.	ID="DNA8-18_AP";TEgroup="ctg_4%7CDNA8-18_AP%7C1";Tend="680";Tstart="317";shortTE="F";uid="51474661-2276-4937-9f8a-3631b1145763"
HiC_scaffold_4	RepeatMasker	DNA/Kolobok-E	30455221	30455619	566	-	.	ID="RND-1_FAMILY-71";Tend="1425";Tstart="1042";shortTE="F";uid="2b5d91fa-dc2b-4729-bd96-06320a21ebc5"
HiC_scaffold_4	RepeatMasker	DNA/Sola	35276574	35276883	2709	-	.	ID="RND-4_FAMILY-300";Tend="1282";Tstart="969";shortTE="F";uid="c84069a3-f741-40bf-9e52-91da520b9f07"
HiC_scaffold_4	RepeatMasker	DNA	2152724	2153174	613	-	.	ID="RND-6_FAMILY-5765";Tend="1571";Tstart="1170";shortTE="F";uid="7a30e0cd-978b-4aa6-97c9-a8997ebb611a"
HiC_scaffold_4	RepeatMasker	DNA/MULE-MuDR	49947141	49948384	1199	-	.	ID="RND-6_FAMILY-8817";Tend="2201";Tstart="984";shortTE="F";uid="0c68c458-733e-4122-a4b5-4f8378207fc2"
HiC_scaffold_4	RepeatMasker	Retroposon?	38895108	38895350	591	-	.	ID="SINE2-1_AP";Tend="1009";Tstart="742";shortTE="F";uid="913a362f-703e-4375-ac61-acac885e89ac"
HiC_scaffold_4	RepeatMasker	DNA/hAT-hAT19	17173264	17173813	1796	-	.	ID="RND-1_FAMILY-70";Tend="6164";Tstart="5647";shortTE="F";uid="d20126de-a387-447d-be70-de4deb4130ba"
HiC_scaffold_4	RepeatMasker	DNA/hAT?	32814514	32814657	452	-	.	ID="RND-5_FAMILY-4908";Tend="1233";Tstart="1085";shortTE="F";uid="48edf90f-f665-4a36-929f-1c17bfee4244"
HiC_scaffold_4	RepeatMasker	DNA	49730529	49731320	2019	-	.	ID="DNA4-2_AP";Tend="762";Tstart="1";shortTE="F";uid="947d0838-2868-4002-8b94-186f143af277"
HiC_scaffold_4	RepeatMasker	LTR/Gypsy	12916521	12917288	4133	-	.	ID="RND-1_FAMILY-201";TEgroup="ctg_4%7CRND-1_FAMILY-201%7C1";Tend="1114";Tstart="111";shortTE="F";uid="21e8a3d2-c399-4672-92ff-a1e858d51108"
HiC_scaffold_4	RepeatMasker	DNA/Kolobok-E	8023009	8023256	1095	-	.	ID="KOLOBOKE-2_AP";Tend="2117";Tstart="1871";shortTE="F";uid="942d0542-2d13-45b6-a0bb-a8b7a872d682"
HiC_scaffold_4	RepeatMasker	DNA	23383264	23383551	465	-	.	ID="dna4-1_ap";Tend="303";Tstart="4";shortTE="F";uid="15b9f09a-f113-451b-beae-0115df3f2b99"
HiC_scaffold_4	RepeatMasker	DNA/hAT	11718945	11719277	1229	-	.	ID="HAT-N10_AP";Tend="371";Tstart="1";shortTE="F";uid="661eb9d6-8321-48e2-98d6-e230b56104d5"
HiC_scaffold_4	RepeatMasker	DNA/MULE-MuDR	32177	32488	647	-	.	ID="RND-6_FAMILY-16308";Tend="1250";Tstart="943";shortTE="F";uid="31639fc1-0ae3-42e6-8e49-259cc66aafe7"
HiC_scaffold_4	RepeatMasker	DNA	23764954	23765135	685	-	.	ID="RND-5_FAMILY-844";Tend="2471";Tstart="2301";shortTE="F";uid="8a9486aa-1ea4-40f8-be29-408b2b331b0e"
HiC_scaffold_4	RepeatMasker	DNA/Sola	50431118	50431430	2577	-	.	ID="RND-4_FAMILY-300";Tend="1283";Tstart="969";shortTE="F";uid="87c293e6-bd69-47b5-9632-c074eb44c0ca"
HiC_scaffold_4	RepeatMasker	RC/Helitron	40870898	40872485	5979	-	.	ID="RND-5_FAMILY-3362";TEgroup="ctg_4%7CRND-5_FAMILY-3362%7C1";Tend="2793";Tstart="1305";shortTE="F";uid="ddf3670b-6d29-4c02-a5dd-5005d4927e09"
HiC_scaffold_4	RepeatMasker	LTR/Pao	4260483	4260839	854	-	.	ID="RND-1_FAMILY-111";Tend="6315";Tstart="5977";shortTE="F";uid="86d7d486-1a2a-489c-bb84-81e8f030d401"
HiC_scaffold_4	RepeatMasker	DNA	34278522	34278664	454	-	.	ID="DNA-TTAA-1_AP";Tend="423";Tstart="275";shortTE="F";uid="dabe0c6e-1c0a-4960-9e1f-277e1317c229"
HiC_scaffold_4	RepeatMasker	DNA/Kolobok-E	39313872	39314064	691	-	.	ID="RND-6_FAMILY-17671";Tend="2386";Tstart="2199";shortTE="F";uid="49ace381-6ef3-4b18-aceb-ac6951b1cb85"
HiC_scaffold_4	RepeatMasker	DNA	12391658	12391834	410	-	.	ID="DNA4-2_AP";Tend="752";Tstart="585";shortTE="F";uid="5251f873-f3fc-4612-8031-d4a6f21e80e1"
HiC_scaffold_4	RepeatMasker	DNA/hAT-Charlie	28103172	28103504	1368	-	.	ID="DNA8-58_AP";Tend="393";Tstart="4";shortTE="F";uid="13cfab91-cb0a-4923-8cf1-9f1c436ffc07"
HiC_scaffold_4	RepeatMasker	DNA	24258191	24258518	522	-	.	ID="dna2-2_ap";Tend="359";Tstart="37";shortTE="F";uid="a839524a-e12e-4c7f-a46e-9b0792dbe21d"
HiC_scaffold_4	RepeatMasker	DNA	45370596	45370998	628	-	.	ID="TTAA2_AP";Tend="420";Tstart="47";shortTE="F";uid="0d8d1fb9-5269-423b-9729-61b2bf3286de"
HiC_scaffold_4	RepeatMasker	DNA/P	2033176	2033434	565	-	.	ID="P-1_AP";TEgroup="ctg_4%7CP-1_AP%7C1";Tend="3575";Tstart="1";shortTE="T";uid="9f157fdb-e094-4a8d-814a-9c608d7d5548"
HiC_scaffold_4	RepeatMasker	DNA/MULE-MuDR	16210573	16211624	726	-	.	ID="rnd-6_family-10727";Tend="1892";Tstart="794";shortTE="F";uid="79150a34-9ce6-446b-b2dc-bc4b7ce55d43"
HiC_scaffold_4	RepeatMasker	DNA	37682669	37682973	414	-	.	ID="TTAA8_AP";Tend="438";Tstart="94";shortTE="F";uid="a2476807-0ce8-4bfc-acdf-c3eff340fd57"
HiC_scaffold_4	RepeatMasker	DNA/hAT-Tip100	6655627	6655928	1185	-	.	ID="RND-5_FAMILY-13931";Tend="1455";Tstart="1165";shortTE="F";uid="90be6e21-2a98-468b-8511-2adc4bec849b"
HiC_scaffold_4	RepeatMasker	Unknown	48639789	48640184	1003	-	.	ID="RND-5_FAMILY-10231";Tend="1390";Tstart="996";shortTE="F";uid="150b89d3-2edb-4c4a-802f-b9f684b076c7"
HiC_scaffold_4	RepeatMasker	DNA	57407405	57407705	1542	-	.	ID="RND-6_FAMILY-8000";Tend="3536";Tstart="3214";shortTE="F";uid="989bea8c-d38a-4daa-93dc-b449dd554230"
HiC_scaffold_4	RepeatMasker	Unknown	43749756	43750017	639	-	.	ID="RND-6_FAMILY-3487";Tend="1479";Tstart="1224";shortTE="F";uid="399923dc-3ec0-4361-8e74-57bfb88ec883"
HiC_scaffold_4	RepeatMasker	DNA	8566511	8566911	1789	-	.	ID="dna4-1_ap";Tend="568";Tstart="110";shortTE="F";uid="bcb313a5-ec6b-44bd-8c9f-46e9ec6e0eee"
HiC_scaffold_4	RepeatMasker	DNA/hAT-Tip100	44566820	44566950	655	-	.	ID="RND-6_FAMILY-32294";Tend="1094";Tstart="953";shortTE="F";uid="f0e5535f-59d6-4987-95bb-9f8f64d06c0a"
HiC_scaffold_4	RepeatMasker	LTR/Gypsy	27573817	27573934	408	-	.	ID="GYPSY61-I_AG";Tend="4325";Tstart="4208";shortTE="F";uid="277c404d-9f5d-4a77-93f1-f994e8f1631a"
HiC_scaffold_4	RepeatMasker	DNA/hAT-hAT19	17452297	17453068	3238	-	.	ID="RND-6_FAMILY-5742";Tend="621";Tstart="1";shortTE="F";uid="04deb46b-2b6d-4d78-84fc-b6918618429b"
HiC_scaffold_4	RepeatMasker	DNA	34653342	34653739	936	-	.	ID="DNAX-2_AP";Tend="467";Tstart="1";shortTE="F";uid="71e12422-114f-4c07-a563-6f2fd75228f2"
HiC_scaffold_4	RepeatMasker	DNA/Ginger	1247963	1248155	563	-	.	ID="RND-6_FAMILY-587";Tend="2289";Tstart="2086";shortTE="F";uid="fe0e5e00-89a1-473f-b2ab-41350eea5fc6"
HiC_scaffold_4	RepeatMasker	DNA	44068280	44068472	460	-	.	ID="RND-6_FAMILY-5765";Tend="1393";Tstart="1233";shortTE="F";uid="4f79f2fe-da0f-4650-bc92-264addc49b82"
HiC_scaffold_4	RepeatMasker	DNA/Kolobok-T2	37994144	37994322	1058	-	.	ID="KOLOBOK-2_AP";Tend="177";Tstart="1";shortTE="F";uid="6bc63d5d-1e34-4068-8770-087204ba1f5d"
HiC_scaffold_4	RepeatMasker	DNA/Ginger	51940815	51941229	538	-	.	ID="RND-6_FAMILY-587";Tend="1105";Tstart="623";shortTE="F";uid="133fd706-31a5-4d1b-b214-99376792b4e9"
HiC_scaffold_4	RepeatMasker	DNA	12069929	12070186	703	-	.	ID="TTAA2C_AP";Tend="422";Tstart="133";shortTE="F";uid="0674b2c4-ca8b-4610-a305-7f82012beab1"
HiC_scaffold_4	RepeatMasker	Unknown	56395601	56395876	411	-	.	ID="RND-5_FAMILY-721";Tend="1220";Tstart="918";shortTE="F";uid="d799af58-de0d-417f-bc9c-1639ab259b08"
HiC_scaffold_4	RepeatMasker	DNA	57521623	57521772	442	-	.	ID="rnd-6_family-1285";Tend="797";Tstart="670";shortTE="F";uid="0c8dee9b-1968-4bf3-8371-3f7e2e99ca1f"
HiC_scaffold_4	RepeatMasker	DNA/Kolobok-E	15849697	15849937	728	-	.	ID="RND-6_FAMILY-968";Tend="1450";Tstart="1230";shortTE="F";uid="0399caa2-de09-44b6-8cd9-0faff908330d"
HiC_scaffold_4	RepeatMasker	LINE/I	5953312	5953523	972	-	.	ID="RND-6_FAMILY-8568";Tend="1022";Tstart="814";shortTE="F";uid="3e00655b-8b91-438a-a252-408d1077f655"
HiC_scaffold_4	RepeatMasker	DNA	40193662	40193827	574	-	.	ID="RND-6_FAMILY-1285";Tend="1278";Tstart="1117";shortTE="F";uid="97b587cb-b29b-4a53-b5af-8834d6ba9624"
HiC_scaffold_4	RepeatMasker	Retroposon?	54408013	54408159	461	-	.	ID="RND-5_FAMILY-293";Tend="926";Tstart="777";shortTE="F";uid="83a696df-bbe4-40ef-97c3-0087628bf382"
HiC_scaffold_4	RepeatMasker	DNA/Ginger-1	23261948	23262126	647	-	.	ID="RND-1_FAMILY-30";Tend="1577";Tstart="1408";shortTE="F";uid="ec589275-85a4-42c9-865a-a6ffd7453796"
HiC_scaffold_4	RepeatMasker	DNA/hAT-Charlie	57259649	57259914	1722	-	.	ID="RND-5_FAMILY-6725";Tend="1246";Tstart="976";shortTE="F";uid="1152b4f2-3755-4921-9dff-a4054473bd26"
HiC_scaffold_4	RepeatMasker	DNA/P	30593511	30593957	774	-	.	ID="RND-6_FAMILY-29392";Tend="4602";Tstart="4124";shortTE="F";uid="bf0715ae-d8a5-42b2-b476-51782dcb958d"
HiC_scaffold_4	RepeatMasker	DNA/hAT-Charlie	52617256	52617679	2905	-	.	ID="RND-5_FAMILY-7192";Tend="1397";Tstart="933";shortTE="F";uid="9c8905b6-5045-4806-a1a0-42b8cea35261"
HiC_scaffold_4	RepeatMasker	DNA	786766	787154	1898	-	.	ID="DNA4-2_AP";Tend="769";Tstart="392";shortTE="F";uid="7dc3a0d4-b505-40b2-a486-7257aa0c57f1"
HiC_scaffold_4	RepeatMasker	DNA/CMC-Transib	167716	169104	922	-	.	ID="transib-7_dan";Tend="2969";Tstart="1132";shortTE="F";uid="79b7e656-5816-4b5c-9a3d-90fe5f1a0d89"
HiC_scaffold_4	RepeatMasker	DNA/MULE-MuDR	7608147	7608352	1176	-	.	ID="RND-6_FAMILY-19340";Tend="1854";Tstart="1650";shortTE="F";uid="7db3d8af-cb4c-4cc6-b09e-9503b2aa1b92"
HiC_scaffold_4	RepeatMasker	Retroposon?	45534641	45534898	722	-	.	ID="SINE2-1_AP";Tend="1467";Tstart="1204";shortTE="F";uid="7efca61c-3b31-4743-a9d8-65577fc53222"
HiC_scaffold_4	RepeatMasker	DNA	47335414	47335729	1064	-	.	ID="RND-6_FAMILY-12794";Tend="220";Tstart="1";shortTE="F";uid="ac4525ed-7d8b-4f0a-b27f-fe3804df65b6"
HiC_scaffold_4	RepeatMasker	Retroposon?	21199950	21200207	834	-	.	ID="SINE2-1_AP";Tend="1461";Tstart="1211";shortTE="F";uid="160c70f6-5c30-4382-9da8-81ea9400e8cd"
HiC_scaffold_4	RepeatMasker	Retroposon?	13423903	13424734	3299	-	.	ID="RND-6_FAMILY-7994";Tend="1237";Tstart="423";shortTE="F";uid="555a27ee-7f78-4f61-9ed0-2bab1bf19404"
HiC_scaffold_4	RepeatMasker	DNA	46988458	46988686	483	-	.	ID="RND-6_FAMILY-5765";Tend="1463";Tstart="1271";shortTE="F";uid="8a1e825c-4398-4a30-99ca-1175dcd51d83"
HiC_scaffold_4	RepeatMasker	LTR/Pao	40749226	40750460	1779	-	.	ID="BEL2-I_AP";Tend="2054";Tstart="820";shortTE="F";uid="21dff5a2-7839-4023-935d-f84b392bc206"
HiC_scaffold_4	RepeatMasker	Retroposon?	23206835	23207016	400	-	.	ID="SINE2-2_AP";Tend="196";Tstart="26";shortTE="F";uid="6b304e73-4d83-4034-8283-463ca42a07e9"
HiC_scaffold_4	RepeatMasker	DNA/hAT-hAT19	28889081	28889377	874	-	.	ID="RND-1_FAMILY-27";Tend="5384";Tstart="5100";shortTE="F";uid="473ac941-3414-42d1-85d8-f9988a16a1fd"
HiC_scaffold_4	RepeatMasker	RC/Helitron	46909300	46909469	915	-	.	ID="RND-6_FAMILY-6702";Tend="2208";Tstart="2035";shortTE="F";uid="b14d48f8-5202-46cd-a651-d22ba31c72b9"
HiC_scaffold_4	RepeatMasker	DNA/hAT-hAT19	58491954	58492170	1435	-	.	ID="RND-6_FAMILY-4031";Tend="1259";Tstart="1021";shortTE="F";uid="b23689c6-c482-4a9e-aae4-ac18d5ed25d0"
HiC_scaffold_4	RepeatMasker	DNA/Ginger-1	4516605	4517422	6557	-	.	ID="RND-6_FAMILY-5266";Tend="1788";Tstart="972";shortTE="F";uid="6d08e374-4526-46fb-84dd-9135f98322de"
HiC_scaffold_4	RepeatMasker	DNA	12100459	12100763	982	-	.	ID="rnd-1_family-102";Tend="1751";Tstart="1477";shortTE="F";uid="50f43ebb-8d96-49b4-aee5-c88dba024c69"
HiC_scaffold_4	RepeatMasker	Retroposon?	43879180	43879564	475	-	.	ID="SINE2-1_AP";Tend="530";Tstart="192";shortTE="F";uid="91e1b2c9-ebd1-4928-a6f5-b30b54899f79"
HiC_scaffold_4	RepeatMasker	Retroposon?	14148876	14149033	639	-	.	ID="RND-6_FAMILY-7995";Tend="2290";Tstart="2131";shortTE="F";uid="a6ccfe69-17d6-42cb-b507-58dc9f224bde"
HiC_scaffold_4	RepeatMasker	DNA	5204931	5205072	540	-	.	ID="ttaa25_ap";Tend="127";Tstart="1";shortTE="F";uid="b973dde1-a075-45e2-8107-6f1ac9f7e309"
HiC_scaffold_4	RepeatMasker	Unknown	56114338	56114874	1508	-	.	ID="RND-1_FAMILY-9";Tend="1219";Tstart="676";shortTE="F";uid="7244b975-c87f-4e6c-a309-358ffe22b1f4"
HiC_scaffold_4	RepeatMasker	DNA/hAT-Tag1	32285467	32285621	1145	-	.	ID="RND-1_FAMILY-54";Tend="1108";Tstart="955";shortTE="F";uid="9f7bf380-8699-489d-bd2a-7e838a8c2404"
HiC_scaffold_4	RepeatMasker	DNA	40144216	40144493	405	-	.	ID="DNAX-2_AP";Tend="318";Tstart="54";shortTE="F";uid="e9ae20bc-47a0-49a3-8ed2-0cc8ffd9d93d"
HiC_scaffold_4	RepeatMasker	Unknown	16562235	16562558	1761	-	.	ID="RND-1_FAMILY-131";Tend="1313";Tstart="968";shortTE="F";uid="c4ad2e25-f7a7-4db3-b1ce-28201d3a473b"
HiC_scaffold_4	RepeatMasker	DNA	16735181	16735343	486	-	.	ID="RND-1_FAMILY-32";Tend="2200";Tstart="2040";shortTE="F";uid="9fcce06c-c697-4d5c-9a71-e9c67e74cfde"
HiC_scaffold_4	RepeatMasker	DNA/TcMar-Tc1	20783576	20783848	1269	-	.	ID="RND-1_FAMILY-266";Tend="722";Tstart="453";shortTE="F";uid="0cb7b831-b851-42af-8bee-9f1b8f2a50a1"
HiC_scaffold_4	RepeatMasker	DNA/Kolobok-E	15261744	15261995	617	-	.	ID="KOLOBOKE-4_AP";Tend="2798";Tstart="2526";shortTE="F";uid="68986e23-9c2a-4f76-b3eb-c91eaad3d963"
HiC_scaffold_4	RepeatMasker	RC/Helitron	15941835	15942070	1744	-	.	ID="RND-6_FAMILY-9326";Tend="2457";Tstart="2200";shortTE="F";uid="de300558-c94c-4c39-9da7-43b0067f931c"
HiC_scaffold_4	RepeatMasker	DNA/Kolobok-E	31724636	31725007	975	-	.	ID="KOLOBOKE-2_AP";Tend="2211";Tstart="1782";shortTE="F";uid="1b324b2d-5f39-4d66-8d37-c817d4db81a4"
HiC_scaffold_4	RepeatMasker	DNA/TcMar-Tc1	28303270	28304365	15841	-	.	ID="rnd-1_family-266";Tend="2383";Tstart="1022";shortTE="F";uid="fd26c835-21ce-4754-82c7-ab1ecae8fa11"
HiC_scaffold_4	RepeatMasker	DNA	14417921	14418037	407	-	.	ID="RND-6_FAMILY-7291";Tend="1329";Tstart="1215";shortTE="F";uid="45722a83-0457-4bf3-ac75-cc1219370439"
HiC_scaffold_4	RepeatMasker	DNA	41795632	41795793	445	-	.	ID="TTAA7_AP";Tend="434";Tstart="239";shortTE="F";uid="966d1e5d-cc5a-4f11-b823-1898f29b5be5"
HiC_scaffold_4	RepeatMasker	DNA	4139955	4140572	1214	-	.	ID="DNA4-2_AP";Tend="637";Tstart="1";shortTE="F";uid="8686b698-4b3d-465b-942d-723bf0b3323d"
HiC_scaffold_4	RepeatMasker	DNA/hAT-hAT19	10640839	10641039	550	-	.	ID="DNA8-64B_AP";Tend="196";Tstart="3";shortTE="F";uid="16598797-3b25-4fff-b5bf-aac1a7981d22"
HiC_scaffold_4	RepeatMasker	DNA/hAT-Tip100	17151155	17151319	462	-	.	ID="RND-6_FAMILY-476";Tend="1605";Tstart="1441";shortTE="F";uid="d5f0d9a8-4f71-4325-95c3-fc75104f0465"
HiC_scaffold_4	RepeatMasker	LINE/I	8548113	8548294	590	-	.	ID="RND-6_FAMILY-4224";Tend="1436";Tstart="1257";shortTE="F";uid="88a4c84d-3da9-448c-903d-6a37fcbf52ac"
HiC_scaffold_4	RepeatMasker	DNA	3719607	3720036	2253	-	.	ID="TTAA2C_AP";Tend="423";Tstart="1";shortTE="F";uid="8e87fa37-a6cc-4019-89c3-1d4450d254b2"
HiC_scaffold_4	RepeatMasker	DNA/hAT-hAT19	39139618	39139965	449	-	.	ID="RND-6_FAMILY-10750";Tend="1437";Tstart="1144";shortTE="F";uid="2dd02baa-4f3f-44ca-9dc0-a28ae39922ed"
HiC_scaffold_4	RepeatMasker	Retroposon?	38295038	38295246	857	-	.	ID="SINE2-1_AP";Tend="1282";Tstart="1072";shortTE="F";uid="01a208fb-d9b1-40e3-906a-1299a755f307"
HiC_scaffold_4	RepeatMasker	DNA/Sola	39903918	39904083	878	-	.	ID="RND-4_FAMILY-300";Tend="1285";Tstart="1140";shortTE="F";uid="7eebcf75-81cb-46c0-b8e3-415b5970f48f"
HiC_scaffold_4	RepeatMasker	DNA/Kolobok-E	43970043	43970369	450	-	.	ID="RND-6_FAMILY-2837";Tend="1492";Tstart="1158";shortTE="F";uid="549e4f41-740f-44b5-bac7-85922f51ed4c"
HiC_scaffold_4	RepeatMasker	DNA/Maverick	36100797	36101110	1519	-	.	ID="RND-1_FAMILY-58";Tend="2473";Tstart="2163";shortTE="F";uid="14c9ac1c-2015-43a3-9b60-943bd319a339"
HiC_scaffold_4	RepeatMasker	Unknown	30974658	30974828	446	-	.	ID="RND-6_FAMILY-11190";Tend="1269";Tstart="1112";shortTE="F";uid="150930fc-a60b-42a4-8a8f-c511f7576496"
HiC_scaffold_4	RepeatMasker	DNA	32151557	32156108	20442	-	.	ID="rnd-1_family-3";Tend="3781";Tstart="1";shortTE="F";uid="80989b0d-95d0-44db-92fb-0a463e020e79"
HiC_scaffold_4	RepeatMasker	Unknown	11485140	11485380	671	-	.	ID="RND-5_FAMILY-155";Tend="1332";Tstart="1094";shortTE="F";uid="078ce9c1-26fc-45bb-9e7f-3b07f85ef9d2"
HiC_scaffold_4	RepeatMasker	DNA/Kolobok-E	40114435	40114597	473	-	.	ID="KOLOBOKE-3_AP";Tend="5028";Tstart="4864";shortTE="F";uid="8664f355-7655-49de-9b56-e8ee1cb23304"
HiC_scaffold_4	RepeatMasker	DNA/Ginger-2	55021175	55021808	721	-	.	ID="RND-6_FAMILY-33773";TEgroup="ctg_4%7CRND-6_FAMILY-33773%7C1";Tend="1762";Tstart="1330";shortTE="F";uid="fe476a25-7ccb-4d8a-9e19-08d5d4446db9"
HiC_scaffold_4	RepeatMasker	DNA	17713610	17713917	890	-	.	ID="RND-6_FAMILY-5765";Tend="1366";Tstart="1065";shortTE="F";uid="e060884a-73da-448c-b20a-5a67af6c14d3"
HiC_scaffold_4	RepeatMasker	DNA/TcMar-m44	34070623	34070838	447	-	.	ID="dnax-8b_ap";Tend="214";Tstart="1";shortTE="F";uid="be6bed65-5e9f-4772-bf94-589e3d1ce7f7"
HiC_scaffold_4	RepeatMasker	Unknown	24481045	24481252	419	-	.	ID="RND-6_FAMILY-5558";Tend="1153";Tstart="936";shortTE="F";uid="071369e3-fd50-4ff7-bbf7-dc266d18541b"
HiC_scaffold_4	RepeatMasker	DNA	19775253	19775582	839	-	.	ID="DNAX-2_AP";Tend="339";Tstart="1";shortTE="F";uid="488941a9-e57a-416d-aa79-473a12fa87f1"
HiC_scaffold_4	RepeatMasker	DNA	800962	801665	681	-	.	ID="RND-6_FAMILY-1285";Tend="1406";Tstart="650";shortTE="F";uid="a0a71070-8ff1-4ad9-8ec5-0e5b87a16d84"
HiC_scaffold_4	RepeatMasker	Retroposon?	15138083	15138404	411	-	.	ID="RND-6_FAMILY-1191";Tend="1354";Tstart="1038";shortTE="F";uid="fa2e51b5-550f-41f5-8537-5eb632299e54"
HiC_scaffold_4	RepeatMasker	RC/Helitron	56890074	56890842	2697	-	.	ID="RND-1_FAMILY-178";Tend="1458";Tstart="680";shortTE="F";uid="99da4184-3c18-4e43-943f-fde833b10fe3"
HiC_scaffold_4	RepeatMasker	DNA	3463437	3463845	1175	-	.	ID="ttaa3b_ap";Tend="421";Tstart="2";shortTE="F";uid="c0ef9001-f4e6-4904-9624-091cee04c9d4"
HiC_scaffold_4	RepeatMasker	Unknown	36102382	36103012	2760	-	.	ID="RND-1_FAMILY-258";Tend="1539";Tstart="937";shortTE="F";uid="843514a5-93ce-4edb-b521-857420ad7dbb"
HiC_scaffold_4	RepeatMasker	DNA/Ginger	34210143	34210342	555	-	.	ID="RND-6_FAMILY-587";Tend="2297";Tstart="2102";shortTE="F";uid="cafd2992-982e-4df1-aa21-765ca6d9989e"
HiC_scaffold_4	RepeatMasker	Retroposon?	23868549	23868700	590	-	.	ID="RND-6_FAMILY-1191";Tend="1348";Tstart="1181";shortTE="F";uid="ccae172d-de98-4c31-bb93-b6524d398141"
HiC_scaffold_4	RepeatMasker	DNA/Sola	13080733	13081043	2679	-	.	ID="RND-4_FAMILY-300";Tend="1277";Tstart="969";shortTE="F";uid="f1b24b72-1369-4bb7-b835-cf245b324286"
HiC_scaffold_4	RepeatMasker	DNA/Ginger-1	56804577	56804950	514	-	.	ID="RND-1_FAMILY-30";Tend="823";Tstart="466";shortTE="F";uid="a8a738aa-1a98-4a22-afcc-625ad658d4dc"
HiC_scaffold_4	RepeatMasker	Retroposon?	673691	674057	876	-	.	ID="SINE2-2_AP";Tend="326";Tstart="1";shortTE="F";uid="96526cf0-2f05-485c-939b-e1539b4d2364"
HiC_scaffold_4	RepeatMasker	Retroposon?	44645264	44645494	595	-	.	ID="RND-6_FAMILY-2026";Tend="1292";Tstart="1057";shortTE="F";uid="24ce65c2-9e82-4194-a48c-a15dc7387f6a"
HiC_scaffold_4	RepeatMasker	DNA	8001986	8002575	1726	-	.	ID="DNA4-2_AP";Tend="769";Tstart="155";shortTE="F";uid="39ada2e7-ec5c-4501-80e1-8e02998c8ba2"
HiC_scaffold_4	RepeatMasker	DNA/hAT-Charlie	32885570	32885913	1589	-	.	ID="RND-6_FAMILY-3053";TEgroup="ctg_4%7CRND-6_FAMILY-3053%7C4";Tend="1334";Tstart="771";shortTE="F";uid="e16a1f04-3a20-45a1-bf75-ec59c5124b46"
HiC_scaffold_4	RepeatMasker	DNA	42976286	42976564	613	-	.	ID="DNA4-3_AP";Tend="406";Tstart="139";shortTE="F";uid="eeb930a4-74bb-497e-87a8-24167a5c4e40"
HiC_scaffold_4	RepeatMasker	Unknown	14010468	14010615	612	-	.	ID="RND-5_FAMILY-3032";Tend="1301";Tstart="1148";shortTE="F";uid="cab2c71c-1723-423d-a80f-626ffd522ce5"
HiC_scaffold_4	RepeatMasker	DNA	29674822	29675424	1121	-	.	ID="DNA4-2_AP";TEgroup="ctg_4%7CDNA4-2_AP%7C6";Tend="769";Tstart="2";shortTE="F";uid="38a3fe96-cd76-4d40-91e0-7af16a7d9928"
HiC_scaffold_4	RepeatMasker	LTR/Copia	3823948	3824172	709	-	.	ID="RND-6_FAMILY-5498";Tend="1047";Tstart="817";shortTE="F";uid="5c5d17bb-f57b-4799-b5e1-c0eada4a2e82"
HiC_scaffold_4	RepeatMasker	LINE/I-Jockey	28866532	28867663	1804	-	.	ID="RND-1_FAMILY-108";Tend="1681";Tstart="526";shortTE="F";uid="8421bfbe-cd04-49be-8c15-42d229b36e78"
HiC_scaffold_4	RepeatMasker	Retroposon?	38906604	38907010	580	-	.	ID="RND-6_FAMILY-10852";Tend="822";Tstart="432";shortTE="F";uid="98ab10ba-a8c8-4ee8-bbcd-5dddcd778827"
HiC_scaffold_4	RepeatMasker	Retroposon?	15350765	15351085	889	-	.	ID="RND-6_FAMILY-1191";Tend="1306";Tstart="996";shortTE="F";uid="d53bb128-71a8-451d-b897-f35e007a2e37"
HiC_scaffold_4	RepeatMasker	DNA/hAT-Ac	9185823	9185984	945	-	.	ID="DNA8-99_AP";Tend="758";Tstart="612";shortTE="F";uid="794ce3f9-08c7-49c1-ae0c-042e61f42c9c"
HiC_scaffold_4	RepeatMasker	DNA/hAT-Blackjack	34203744	34203875	569	-	.	ID="HAT-4_PBA";Tend="851";Tstart="714";shortTE="F";uid="7c26d1f2-c386-41cf-a28d-7b2cc6ebcf01"
HiC_scaffold_4	RepeatMasker	DNA/hAT-Ac	20501	21121	1065	-	.	ID="RND-5_FAMILY-3613";Tend="2107";Tstart="1499";shortTE="F";uid="ee5070d1-19b6-4c56-927a-5d8f8ee77f29"
HiC_scaffold_4	RepeatMasker	DNA	36131529	36131687	766	-	.	ID="TTAA3_AP";Tend="170";Tstart="12";shortTE="F";uid="0c63d20b-e9c1-4832-a67b-f7eec364958a"
HiC_scaffold_4	RepeatMasker	DNA/Merlin	36182207	36183376	8920	-	.	ID="RND-6_FAMILY-10360";Tend="1618";Tstart="460";shortTE="F";uid="5e1a5475-5398-42bf-bd22-ab39b188d8c5"
HiC_scaffold_4	RepeatMasker	DNA/Sola	43816489	43816810	2217	-	.	ID="RND-4_FAMILY-300";Tend="1290";Tstart="971";shortTE="F";uid="8ce7de2e-43a9-4214-98cd-d63794a70662"
HiC_scaffold_4	RepeatMasker	DNA	18262987	18263475	2348	-	.	ID="ttaa26b_ap";Tend="577";Tstart="1";shortTE="F";uid="5ea27646-f84a-4082-bc61-92ace589bad4"
HiC_scaffold_4	RepeatMasker	Unknown	29937617	29937778	781	-	.	ID="RND-5_FAMILY-155";Tend="1078";Tstart="917";shortTE="F";uid="234b99b8-c010-40b4-80cc-645a9a09adc8"
HiC_scaffold_4	RepeatMasker	DNA	2744901	2745733	1858	-	.	ID="RND-6_FAMILY-1285";Tend="1836";Tstart="957";shortTE="F";uid="50d7616b-aca7-4ff6-9549-1e3e9827ab96"
HiC_scaffold_4	RepeatMasker	DNA	47192019	47192479	1624	-	.	ID="RND-5_FAMILY-227";Tend="1386";Tstart="922";shortTE="F";uid="4cf09fed-d27f-4c41-a808-8051157fede7"
HiC_scaffold_4	RepeatMasker	Retroposon?	41092612	41093609	1747	-	.	ID="RND-6_FAMILY-3202";Tend="1813";Tstart="855";shortTE="F";uid="eaf483dc-4b47-42ca-9299-90dc8df528f4"
HiC_scaffold_4	RepeatMasker	LINE/I-Jockey	13670185	13670929	1330	-	.	ID="RND-6_FAMILY-3865";Tend="1419";Tstart="725";shortTE="F";uid="6f3d025c-6f0a-4b31-94cb-170d26fe0076"
HiC_scaffold_4	RepeatMasker	DNA/hAT?	36643951	36644215	830	-	.	ID="RND-5_FAMILY-4908";Tend="1211";Tstart="959";shortTE="F";uid="bf43a5cc-118f-4cdb-9ce6-dffa04d7bf66"
HiC_scaffold_4	RepeatMasker	Retroposon?	31653662	31653836	416	-	.	ID="RND-5_FAMILY-293";Tend="1241";Tstart="1066";shortTE="F";uid="a68f8ee0-1c50-4eaa-be8b-f2a30e63732f"
HiC_scaffold_4	RepeatMasker	DNA/Ginger	26485105	26485377	416	-	.	ID="RND-6_FAMILY-587";TEgroup="ctg_4%7CRND-6_FAMILY-587%7C5";Tend="2291";Tstart="2013";shortTE="T";uid="4a6e35af-4df0-4654-8cc5-52a7176485b8"
HiC_scaffold_4	RepeatMasker	Unknown	15172674	15173173	536	-	.	ID="RND-6_FAMILY-768";Tend="1332";Tstart="878";shortTE="F";uid="6d59d229-0962-48eb-9783-26dbc82be51d"
HiC_scaffold_4	RepeatMasker	LTR/Gypsy	16931988	16932105	460	-	.	ID="RND-6_FAMILY-11189";Tend="166";Tstart="55";shortTE="F";uid="cc3f6244-9766-4097-852c-2e4f33044137"
HiC_scaffold_4	RepeatMasker	DNA	51053033	51053447	2281	-	.	ID="TTAA2_AP";Tend="427";Tstart="1";shortTE="F";uid="8501250a-1608-45a1-985b-1ed677c0520f"
HiC_scaffold_4	RepeatMasker	DNA/MULE-MuDR	20694477	20694846	1009	-	.	ID="MUDR12X_AP";Tend="1396";Tstart="966";shortTE="F";uid="c4bf68f7-7d6f-4328-a74d-61e0bd2a3e2d"
HiC_scaffold_4	RepeatMasker	DNA/hAT-hAT19	41111578	41111755	942	-	.	ID="RND-1_FAMILY-27";Tend="5399";Tstart="5231";shortTE="F";uid="2f7f81e0-ced7-4608-811d-b140a0552173"
HiC_scaffold_4	RepeatMasker	Unknown	45338839	45338995	1145	-	.	ID="RND-5_FAMILY-9834";Tend="1116";Tstart="954";shortTE="F";uid="4f652d41-4a0a-447f-a3d0-26c62d1f4cd6"
HiC_scaffold_4	RepeatMasker	DNA/Sola	831681	831985	1942	-	.	ID="RND-4_FAMILY-300";Tend="1282";Tstart="970";shortTE="F";uid="1bc325e2-58e0-4ed0-b9ea-71647657ba66"
HiC_scaffold_4	RepeatMasker	Retroposon?	19694532	19694742	407	-	.	ID="SINE2-1_AP";Tend="279";Tstart="83";shortTE="F";uid="f89dc25e-c3a4-4dc0-9352-7bb318a4c14a"
HiC_scaffold_4	RepeatMasker	DNA/hAT-Charlie	113891	114239	2626	-	.	ID="RND-1_FAMILY-166";Tend="1308";Tstart="962";shortTE="F";uid="422b920e-a03e-46cb-be80-01a076baac9d"
HiC_scaffold_4	RepeatMasker	Retroposon?	53147822	53148002	417	-	.	ID="RND-6_FAMILY-589";Tend="1514";Tstart="1353";shortTE="F";uid="75781eec-6e81-426b-8e5f-e0d361408c41"
HiC_scaffold_4	RepeatMasker	DNA	51524940	51525713	2768	-	.	ID="DNA4-2_AP";Tend="769";Tstart="2";shortTE="F";uid="aed675fc-2019-43b5-bada-04f021d0e054"
HiC_scaffold_4	RepeatMasker	DNA/hAT-Tip100	32077327	32078171	6759	-	.	ID="RND-6_FAMILY-3749";Tend="1545";Tstart="714";shortTE="F";uid="744d8f44-e6bf-452f-aabe-b87b266138ea"
HiC_scaffold_4	RepeatMasker	DNA	1190786	1191104	483	-	.	ID="dna4-2_ap";TEgroup="ctg_4%7Cdna4-2_ap%7C1";Tend="769";Tstart="1";shortTE="F";uid="514b9cf1-ba44-452a-8368-717347492e45"
HiC_scaffold_4	RepeatMasker	Unknown	16599150	16600053	5496	-	.	ID="RND-6_FAMILY-3831";Tend="3820";Tstart="2945";shortTE="F";uid="837dd7d9-d244-41d0-982a-27ec899fb9e3"
HiC_scaffold_4	RepeatMasker	DNA/Maverick	40633758	40634063	2446	-	.	ID="RND-1_FAMILY-58";Tend="2464";Tstart="2163";shortTE="F";uid="8c47b6e7-3345-4c76-8b5d-daeb2a69ccd0"
HiC_scaffold_4	RepeatMasker	DNA	23201658	23202254	823	-	.	ID="DNA4-2_AP";Tend="743";Tstart="102";shortTE="F";uid="eb0d8659-736f-48d6-a695-d7b39c7dacda"
HiC_scaffold_4	RepeatMasker	Unknown	37240361	37240788	1139	-	.	ID="RND-6_FAMILY-19766";Tend="1431";Tstart="1037";shortTE="F";uid="bd11f15c-4e36-4b2a-b13b-221ccd2083ae"
HiC_scaffold_4	RepeatMasker	DNA/MULE-MuDR	17279344	17279591	798	-	.	ID="RND-6_FAMILY-28109";Tend="2297";Tstart="2013";shortTE="F";uid="1a671f69-bba8-45c8-b23e-f88d042796b4"
HiC_scaffold_4	RepeatMasker	Unknown	45792384	45792937	3949	-	.	ID="RND-5_FAMILY-525";Tend="1630";Tstart="1077";shortTE="F";uid="7b86ccde-5cf3-473c-94bf-6db1e36c11ca"
HiC_scaffold_4	RepeatMasker	DNA/hAT?	41371116	41371582	1556	-	.	ID="RND-5_FAMILY-4908";Tend="1540";Tstart="1098";shortTE="F";uid="1f96ceeb-5981-409f-99c9-707c4fae4a98"
HiC_scaffold_4	RepeatMasker	LINE/RTE-BovB	46772032	46772177	444	-	.	ID="RND-6_FAMILY-1950";Tend="1898";Tstart="1519";shortTE="F";uid="e5e18697-a04b-4a5e-bdb7-1d902caf158d"
HiC_scaffold_4	RepeatMasker	Unknown	41173714	41173845	505	-	.	ID="RND-1_FAMILY-109";Tend="2095";Tstart="1964";shortTE="F";uid="01f5fc46-0a7f-4408-930b-08e85a6a98a7"
HiC_scaffold_4	RepeatMasker	DNA/hAT-Charlie	54884850	54885223	3072	-	.	ID="RND-5_FAMILY-6337";Tend="1334";Tstart="961";shortTE="F";uid="66eff8d3-48c4-4cde-a641-203ebb290b9a"
HiC_scaffold_4	RepeatMasker	LINE/I-Jockey	30410518	30413995	1154	-	.	ID="RND-6_FAMILY-20743";Tend="4301";Tstart="674";shortTE="F";uid="0076bfb7-7c90-4319-8c0a-96989609f5f7"
HiC_scaffold_4	RepeatMasker	DNA/TcMar-Mariner	8661593	8662674	4568	-	.	ID="RND-6_FAMILY-18450";Tend="1628";Tstart="634";shortTE="F";uid="9d25b861-6249-414c-bc67-22b0ac4f3a18"
HiC_scaffold_4	RepeatMasker	LTR/Pao	39767559	39767761	809	-	.	ID="RND-1_FAMILY-50";Tend="6234";Tstart="6029";shortTE="F";uid="dbe9bcfb-dcf0-491b-a2ed-0593dd82cb7c"
HiC_scaffold_4	RepeatMasker	LINE/I-Jockey	50073266	50073679	731	-	.	ID="RND-1_FAMILY-37";Tend="1987";Tstart="1549";shortTE="F";uid="1759975e-2516-4d52-8f30-a6137ecb69ff"
HiC_scaffold_4	RepeatMasker	LTR/Gypsy	37177537	37181727	5470	-	.	ID="RND-6_FAMILY-3143";Tend="4466";Tstart="543";shortTE="F";uid="ea18161c-7219-4063-9a69-ec93ee380840"
HiC_scaffold_4	RepeatMasker	Unknown	34338083	34338341	2014	-	.	ID="RND-5_FAMILY-1415";Tend="1217";Tstart="964";shortTE="F";uid="c28bb405-e23c-4d58-a929-f62fc695a6ab"
HiC_scaffold_4	RepeatMasker	LTR/Pao	17511786	17513973	21631	-	.	ID="RND-1_FAMILY-197";Tend="4360";Tstart="2223";shortTE="F";uid="4eae8e66-2b88-4926-a1e1-7fa3ff5eccc5"
HiC_scaffold_4	RepeatMasker	RC/Helitron	41630723	41630923	639	-	.	ID="RND-6_FAMILY-5337";Tend="1417";Tstart="1288";shortTE="F";uid="080d908f-2edb-430a-b533-ad92fabff9f1"
HiC_scaffold_4	RepeatMasker	DNA	21998145	21998351	404	-	.	ID="DNA-TTAA-1_AP";Tend="414";Tstart="215";shortTE="F";uid="da27a612-d879-4f66-b795-f48043cb0266"
HiC_scaffold_4	RepeatMasker	DNA	30622690	30623275	3276	-	.	ID="ttaa26b_ap";Tend="573";Tstart="1";shortTE="F";uid="2db8b919-c128-4dc0-8210-034ed5be21a9"
HiC_scaffold_4	RepeatMasker	Retroposon?	40390098	40390291	463	-	.	ID="RND-6_FAMILY-589";Tend="1529";Tstart="1347";shortTE="F";uid="c3fc4d4a-63b5-407f-a08a-9b832b6e99b5"
HiC_scaffold_4	RepeatMasker	DNA/hAT-Tip100	53954451	53954697	1555	-	.	ID="RND-1_FAMILY-218";Tend="1506";Tstart="1266";shortTE="F";uid="19bfd71d-f902-4a09-a942-9ec00c28fc6e"
HiC_scaffold_4	RepeatMasker	DNA/hAT-Tip100	39028148	39028334	443	-	.	ID="RND-6_FAMILY-12689";TEgroup="ctg_4%7CRND-6_FAMILY-12689%7C1";Tend="2053";Tstart="903";shortTE="T";uid="fe8e3476-c6cc-445b-b6dc-da05c1ef89d5"
HiC_scaffold_4	RepeatMasker	DNA/Kolobok-E	39076691	39076913	521	-	.	ID="RND-1_FAMILY-200";Tend="387";Tstart="168";shortTE="F";uid="554137ed-604e-413e-a875-131688b977f0"
HiC_scaffold_4	RepeatMasker	Unknown	8047005	8047780	5189	-	.	ID="RND-6_FAMILY-148";Tend="1867";Tstart="1076";shortTE="F";uid="0c21346a-015d-4928-acf1-10681885a508"
HiC_scaffold_4	RepeatMasker	Retroposon?	33438958	33439361	741	-	.	ID="RND-6_FAMILY-1191";Tend="1406";Tstart="1057";shortTE="F";uid="a0006afb-18e1-4e1b-8830-44197e1170a1"
HiC_scaffold_4	RepeatMasker	DNA/hAT-Tip100	42153651	42154813	9757	-	.	ID="RND-6_FAMILY-12689";Tend="2061";Tstart="899";shortTE="F";uid="77610c06-fd25-460e-89b4-2c7efdb93ed9"
HiC_scaffold_4	RepeatMasker	DNA/Kolobok-E	11973233	11973812	704	-	.	ID="RND-6_FAMILY-4785";Tend="6284";Tstart="5703";shortTE="F";uid="036dcc15-c257-4b53-b90b-cca45d6e174a"
HiC_scaffold_4	RepeatMasker	Unknown	19521629	19521902	728	-	.	ID="RND-5_FAMILY-1287";Tend="1299";Tstart="1043";shortTE="F";uid="af45573b-2056-4ed6-91f0-72bf25285b26"
HiC_scaffold_4	RepeatMasker	DNA	46057818	46058243	1187	-	.	ID="TTAA7_AP";Tend="431";Tstart="1";shortTE="F";uid="abaa40da-34a7-4710-8384-11332ce0f83b"
HiC_scaffold_4	RepeatMasker	LTR/Pao	20805552	20805729	954	-	.	ID="RND-6_FAMILY-255";Tend="2800";Tstart="2618";shortTE="F";uid="42595d41-df95-41bb-9abc-3e43ac0c7b5e"
HiC_scaffold_4	RepeatMasker	LINE/I-Jockey	42682617	42682788	1490	-	.	ID="RND-6_FAMILY-20501";Tend="3370";Tstart="3199";shortTE="F";uid="0db7286a-9918-4f28-bbfb-100a3f138366"
HiC_scaffold_4	RepeatMasker	DNA	7235998	7236408	1435	-	.	ID="TTAA4B_AP";Tend="421";Tstart="2";shortTE="F";uid="99c39a87-35b6-4c41-8047-a7be843f5552"
HiC_scaffold_4	RepeatMasker	DNA	5351512	5351945	1090	-	.	ID="DNA4-3_AP";Tend="431";Tstart="1";shortTE="F";uid="51d22a16-258f-4e9f-90b5-28f533026a6d"
HiC_scaffold_4	RepeatMasker	Unknown	31481550	31481795	536	-	.	ID="HALYOMORPHA_HALYS-5_FAMILY-2822";Tend="357";Tstart="131";shortTE="F";uid="0af8088e-3fac-4196-8203-6fbce3f6cac2"
HiC_scaffold_4	RepeatMasker	RC/Helitron	33427817	33427976	528	-	.	ID="RND-6_FAMILY-873";Tend="1911";Tstart="1744";shortTE="F";uid="698cf422-e515-437f-9ef5-f6bd12c0ad66"
HiC_scaffold_4	RepeatMasker	LINE/I	12333970	12334756	2540	-	.	ID="RND-6_FAMILY-6593";Tend="3550";Tstart="2766";shortTE="F";uid="a176bd33-b603-464a-a943-fbf4ca55872f"
HiC_scaffold_4	RepeatMasker	DNA/hAT-Tip100	44481120	44481281	435	-	.	ID="RND-6_FAMILY-3839";Tend="1727";Tstart="1560";shortTE="F";uid="b475d6fc-74d4-43ef-b562-72073e9d29aa"
HiC_scaffold_4	RepeatMasker	LINE/L1	48478695	48479609	5047	-	.	ID="RND-6_FAMILY-10325";Tend="1142";Tstart="358";shortTE="F";uid="2c78c02f-d340-4c02-8ee1-1170a670e384"
HiC_scaffold_4	RepeatMasker	DNA/Kolobok-E	5711015	5711128	701	-	.	ID="RND-6_FAMILY-1580";Tend="945";Tstart="831";shortTE="F";uid="d9e541fb-e59c-482a-a5e6-7f2d6d68784b"
HiC_scaffold_4	RepeatMasker	RC/Helitron	18568174	18568449	1885	-	.	ID="RND-6_FAMILY-6702";Tend="1233";Tstart="957";shortTE="F";uid="e3ca6f56-abf3-4ec1-b0fc-00428ec9cdfa"
HiC_scaffold_4	RepeatMasker	Retroposon?	41091298	41091715	759	-	.	ID="RND-6_FAMILY-3202";Tend="2261";Tstart="1860";shortTE="F";uid="398d7eaf-77b3-47f4-b572-6c172fab8c5d"
HiC_scaffold_4	RepeatMasker	LTR/Pao	25703323	25710192	51379	-	.	ID="RND-1_FAMILY-197";Tend="7268";Tstart="1649";shortTE="F";uid="7ef33b92-6129-4602-9a91-55dac48d3baa"
HiC_scaffold_4	RepeatMasker	Unknown	50404759	50404950	977	-	.	ID="RND-6_FAMILY-3487";Tend="1791";Tstart="1619";shortTE="F";uid="ea14a15e-5f69-43da-b9ba-edffaed6c2fb"
HiC_scaffold_4	RepeatMasker	Retroposon?	39115123	39115383	493	-	.	ID="RND-6_FAMILY-2026";Tend="1289";Tstart="1032";shortTE="F";uid="04ddb14c-1dc1-4938-b18b-7a70b404556c"
HiC_scaffold_4	RepeatMasker	DNA/hAT-Charlie	41846966	41847322	907	-	.	ID="HALYOMORPHA_HALYS-5_FAMILY-257";Tend="628";Tstart="273";shortTE="F";uid="421d6be6-f3d6-4905-8289-c1974b62c39e"
HiC_scaffold_4	RepeatMasker	LTR/Gypsy	24253184	24253628	720	-	.	ID="RND-6_FAMILY-5269";Tend="4818";Tstart="4410";shortTE="F";uid="03fc2322-66b6-4dcc-9a5b-4a64bfd56bfb"
HiC_scaffold_4	RepeatMasker	DNA/Kolobok-E	47361648	47361862	515	-	.	ID="KOLOBOKE-3_AP";Tend="2175";Tstart="1959";shortTE="F";uid="87496b31-fac9-4fef-ae50-80079cf848db"
HiC_scaffold_4	RepeatMasker	DNA	20099234	20099707	2278	-	.	ID="RND-6_FAMILY-1857";Tend="1490";Tstart="1014";shortTE="F";uid="b2271477-91fe-4929-8d1c-32f5f86e608d"
HiC_scaffold_4	RepeatMasker	DNA	56519382	56519710	816	-	.	ID="RND-6_FAMILY-11413";Tend="1219";Tstart="898";shortTE="F";uid="3216aca2-de29-4829-bf97-3951abdfff13"
HiC_scaffold_4	RepeatMasker	DNA	10524967	10525476	2776	-	.	ID="RND-6_FAMILY-6349";Tend="1710";Tstart="1174";shortTE="F";uid="5951ec5c-f603-4275-95f7-dda1907035cc"
HiC_scaffold_4	RepeatMasker	LINE/L2	30848024	30848210	1074	-	.	ID="RND-6_FAMILY-626";Tend="1104";Tstart="932";shortTE="F";uid="9ffaa50d-e9f4-4c8a-ad79-4fc2945c9e85"
HiC_scaffold_4	RepeatMasker	DNA/hAT-hAT19	30442753	30442892	661	-	.	ID="RND-5_FAMILY-1935";Tend="1106";Tstart="983";shortTE="F";uid="3c7e135e-1fcc-4fd9-8851-9f188f5496d1"
HiC_scaffold_4	RepeatMasker	DNA	58221079	58221830	4046	-	.	ID="DNA4-2_AP";Tend="769";Tstart="1";shortTE="F";uid="369cf85d-69cf-4306-965a-90a35bdf6f37"
HiC_scaffold_4	RepeatMasker	Retroposon?	29478647	29478773	500	-	.	ID="SINE2-1_AP";Tend="1403";Tstart="1273";shortTE="F";uid="f3aae87e-6f69-462e-bbb4-a3331fb1653d"
HiC_scaffold_4	RepeatMasker	Retroposon?	3595067	3595316	545	-	.	ID="SINE2-1_AP";Tend="1463";Tstart="1206";shortTE="F";uid="20cabf61-52bb-4244-877c-b9c1ed6f161f"
HiC_scaffold_4	RepeatMasker	Retroposon?	28527272	28527392	440	-	.	ID="RND-6_FAMILY-2026";Tend="1373";Tstart="1241";shortTE="F";uid="aa665ad1-2d81-4404-87c0-bd514490106d"
HiC_scaffold_4	RepeatMasker	DNA	9161747	9162147	683	-	.	ID="TTAA2D_AP";Tend="431";Tstart="1";shortTE="F";uid="6d865b40-6a7c-4498-8d67-c9a6c1e27395"
HiC_scaffold_4	RepeatMasker	DNA/hAT-Charlie	53546633	53546987	2308	-	.	ID="RND-5_FAMILY-14710";Tend="1311";Tstart="943";shortTE="F";uid="eadbd72e-395e-4936-9eb8-7b97dbf49f97"
HiC_scaffold_4	RepeatMasker	DNA	58074029	58074662	2658	-	.	ID="DNA4-2_AP";Tend="612";Tstart="1";shortTE="F";uid="9d50b376-0b84-448a-8b34-2feb3941c6e4"
HiC_scaffold_4	RepeatMasker	DNA/Kolobok-E	11972190	11972521	1098	-	.	ID="KOLOBOKE-2_AP";TEgroup="ctg_4%7CKOLOBOKE-2_AP%7C1";Tend="1789";Tstart="1558";shortTE="F";uid="34c123eb-2e70-49a2-82a2-b55ac8b66147"
HiC_scaffold_4	RepeatMasker	LINE/L2	47206102	47206266	463	-	.	ID="DAPHNE-7_HMM";TEgroup="ctg_4%7CDAPHNE-7_HMM%7C1";Tend="3345";Tstart="3183";shortTE="T";uid="8596d4b5-233a-4c3a-a74a-7b7f8bb844d5"
HiC_scaffold_4	RepeatMasker	Unknown	25842452	25844843	14727	-	.	ID="RND-1_FAMILY-2";Tend="2471";Tstart="10";shortTE="F";uid="ead3722d-7477-42b6-91a4-c972d68958e2"
HiC_scaffold_4	RepeatMasker	DNA	45887061	45887285	458	-	.	ID="RND-1_FAMILY-32";Tend="2193";Tstart="1980";shortTE="F";uid="9003681a-ecb4-4fa2-bf9e-adaa18a41833"
HiC_scaffold_4	RepeatMasker	DNA/TcMar-Mariner	14706212	14706322	412	-	.	ID="MARINER-N13_HSAL";Tend="516";Tstart="408";shortTE="F";uid="ccea271c-f305-4c7f-924c-687c9615aace"
HiC_scaffold_4	RepeatMasker	DNA/hAT-hAT19	17193289	17193562	861	-	.	ID="RND-1_FAMILY-27";Tend="5257";Tstart="4998";shortTE="F";uid="43c1d310-e424-4919-9078-a3ddf885fb72"
HiC_scaffold_4	RepeatMasker	Unknown	23862583	23863545	1974	-	.	ID="RND-6_FAMILY-6012";Tend="2032";Tstart="1040";shortTE="F";uid="c4ff1af5-8877-47c5-9714-9868f22fa95a"
HiC_scaffold_4	RepeatMasker	DNA	25852077	25852347	930	-	.	ID="TTAA3_AP";Tend="423";Tstart="187";shortTE="F";uid="427764df-03c4-416a-99db-9b723d7df3e2"
HiC_scaffold_4	RepeatMasker	LINE/I	15625818	15625992	507	-	.	ID="RND-6_FAMILY-4333";Tend="1283";Tstart="1127";shortTE="F";uid="90e1385e-2d80-4fb2-a81b-b56e85105781"
HiC_scaffold_4	RepeatMasker	DNA/hAT	27595020	27595158	472	-	.	ID="RND-5_FAMILY-1496";Tend="1020";Tstart="882";shortTE="F";uid="4083e121-395c-4e19-a497-e4837ba22270"
HiC_scaffold_4	RepeatMasker	DNA/MULE-MuDR	19646451	19646554	433	-	.	ID="RND-6_FAMILY-5969";Tend="2432";Tstart="2329";shortTE="F";uid="5f9248b6-c934-4c81-ad02-5224b35f8082"
HiC_scaffold_4	RepeatMasker	LINE/RTE-BovB	7177654	7178588	565	-	.	ID="RND-5_FAMILY-879";Tend="1660";Tstart="743";shortTE="F";uid="c7d3e06b-634d-4d30-a2c9-f4b6e6432b74"
HiC_scaffold_4	RepeatMasker	DNA	23363344	23363550	423	-	.	ID="RND-5_FAMILY-4167";Tend="1213";Tstart="975";shortTE="F";uid="74a3c74c-bd61-48f5-8ad2-26e44356b595"
HiC_scaffold_4	RepeatMasker	RC/Helitron	16989584	16990052	1650	-	.	ID="RND-1_FAMILY-139";Tend="1934";Tstart="1475";shortTE="F";uid="5edc6d5e-fcfc-4929-b1f7-38f415e6b9d6"
HiC_scaffold_4	RepeatMasker	Unknown	10632199	10632402	434	-	.	ID="RND-6_FAMILY-6998";Tend="1311";Tstart="1115";shortTE="F";uid="d92ae747-0ab4-4834-bd7a-1ddf6fa7a2b3"
HiC_scaffold_4	RepeatMasker	Retroposon?	32476745	32477337	808	-	.	ID="RND-6_FAMILY-589";Tend="886";Tstart="221";shortTE="F";uid="e36cf052-b2cd-4603-acca-83fe61f8c998"
HiC_scaffold_4	RepeatMasker	DNA/Kolobok-E	40410322	40410893	1319	-	.	ID="RND-6_FAMILY-13424";Tend="1636";Tstart="1095";shortTE="F";uid="ffb295e0-2443-4d7e-91da-4ada46826f96"
HiC_scaffold_4	RepeatMasker	LINE/CR1	54254974	54255481	2238	-	.	ID="RND-6_FAMILY-1515";Tend="1176";Tstart="667";shortTE="F";uid="41d55e0f-5bcd-4722-a943-d4573c8f944f"
HiC_scaffold_4	RepeatMasker	DNA	17997654	17997798	432	-	.	ID="RND-6_FAMILY-1285";Tend="1367";Tstart="1221";shortTE="F";uid="94bd5367-44d2-4cbc-a533-ea86d2a387e4"
HiC_scaffold_4	RepeatMasker	DNA/MULE-MuDR	21358043	21358278	818	-	.	ID="RND-6_FAMILY-10869";Tend="2403";Tstart="2178";shortTE="F";uid="10e7fbe8-c8ec-41c6-92b0-d5056ce6dfcf"
HiC_scaffold_4	RepeatMasker	DNA	37648119	37648874	3067	-	.	ID="rnd-1_family-46";Tend="1078";Tstart="4";shortTE="F";uid="70b85f21-9176-4252-a55d-2da006f72879"
HiC_scaffold_4	RepeatMasker	Retroposon?	36838097	36840644	18322	-	.	ID="RND-5_FAMILY-697";Tend="2394";Tstart="1";shortTE="F";uid="d7adc5bf-1942-487a-b4b2-ebc9d86195ba"
HiC_scaffold_4	RepeatMasker	DNA/hAT-hAT19	42014882	42015515	5267	-	.	ID="RND-5_FAMILY-10719";Tend="1514";Tstart="878";shortTE="F";uid="4cc47351-1d4b-4d67-bb60-f844d99e41e9"
HiC_scaffold_4	RepeatMasker	DNA	20855384	20855530	425	-	.	ID="RND-6_FAMILY-6782";Tend="2000";Tstart="1844";shortTE="F";uid="fa6b82ea-cde4-4df1-8252-5869f1aef9dd"
HiC_scaffold_4	RepeatMasker	DNA/TcMar-Pogo	11466165	11466806	4449	-	.	ID="RND-1_FAMILY-107";Tend="1631";Tstart="998";shortTE="F";uid="b1dae6f9-aeca-4bc4-98e8-f5cfdb2405ca"
HiC_scaffold_4	RepeatMasker	DNA/hAT	451160	451404	1314	-	.	ID="DNA8-38_AP";Tend="334";Tstart="100";shortTE="F";uid="21e5b2eb-0c97-464f-a9e6-bb95f1c2edd4"
HiC_scaffold_4	RepeatMasker	DNA/Kolobok-E	28471350	28471856	4182	-	.	ID="RND-6_FAMILY-1716";Tend="1401";Tstart="895";shortTE="F";uid="a68b4d81-40d5-4932-b563-1282b18ee417"
HiC_scaffold_4	RepeatMasker	LINE/CR1	1717683	1718061	641	-	.	ID="RND-6_FAMILY-3680";Tend="1349";Tstart="973";shortTE="F";uid="f60905f4-864b-4afd-9968-128ab947d41f"
HiC_scaffold_4	RepeatMasker	Unknown	5153470	5153837	2343	-	.	ID="RND-5_FAMILY-721";Tend="1306";Tstart="937";shortTE="F";uid="7accf343-8832-466d-82aa-dd458680a752"
HiC_scaffold_4	RepeatMasker	Retroposon?	13954650	13955171	658	-	.	ID="SINE2-2_AP";Tend="565";Tstart="1";shortTE="F";uid="561c89cf-6139-441d-b17e-e14874d6e369"
HiC_scaffold_4	RepeatMasker	DNA/TcMar-m44	57804597	57805308	844	-	.	ID="RND-6_FAMILY-15054";Tend="1826";Tstart="1165";shortTE="F";uid="be02b943-144b-4457-9436-aca45ff867e7"
HiC_scaffold_4	RepeatMasker	DNA	37647375	37647712	774	-	.	ID="RND-1_FAMILY-43";Tend="1175";Tstart="849";shortTE="F";uid="acd72e7c-4356-430e-bd1d-27c05f683c1a"
HiC_scaffold_4	RepeatMasker	DNA/Merlin	57471850	57472167	512	-	.	ID="RND-6_FAMILY-97";Tend="1363";Tstart="1049";shortTE="F";uid="9799a6f5-b25c-4e51-8a7b-defae7224715"
HiC_scaffold_4	RepeatMasker	Unknown	2683079	2683458	2136	-	.	ID="RND-5_FAMILY-980";Tend="1414";Tstart="1031";shortTE="F";uid="20d6382a-6a44-45f6-82e7-1e4db4b3f031"
HiC_scaffold_4	RepeatMasker	DNA	4454640	4454851	443	-	.	ID="dna4-1_ap";Tend="266";Tstart="42";shortTE="F";uid="9a9590ae-ef1d-44da-99f5-5dd56fc73062"
HiC_scaffold_4	RepeatMasker	Unknown	38087397	38088305	5734	-	.	ID="RND-1_FAMILY-94";Tend="1811";Tstart="892";shortTE="F";uid="ed94c874-bff7-406b-9d16-ca5961d0d70f"
HiC_scaffold_4	RepeatMasker	Unknown	31718611	31718845	1122	-	.	ID="RND-5_FAMILY-7710";Tend="1410";Tstart="1166";shortTE="F";uid="2aac6377-c367-4253-9c37-0efb285d67ac"
HiC_scaffold_4	RepeatMasker	DNA/Ginger-1	50092447	50093118	4634	-	.	ID="RND-6_FAMILY-5266";Tend="1723";Tstart="977";shortTE="F";uid="cf40c7a6-8f61-41fd-8b2d-4504414b92d4"
HiC_scaffold_4	RepeatMasker	Unknown	41605381	41605946	2709	-	.	ID="RND-1_FAMILY-2";Tend="1120";Tstart="535";shortTE="F";uid="e14b2781-617d-47b8-97b2-c02e11627c82"
HiC_scaffold_4	RepeatMasker	Retroposon?	12024348	12024587	613	-	.	ID="RND-6_FAMILY-589";Tend="670";Tstart="428";shortTE="F";uid="f96786ff-6d56-4add-ad2c-ea19ffb69f55"
HiC_scaffold_4	RepeatMasker	DNA	31906424	31907191	783	-	.	ID="RND-6_FAMILY-3904";Tend="1276";Tstart="511";shortTE="F";uid="680d1f7a-278d-44a5-a872-8fe7e4c2d3a9"
HiC_scaffold_4	RepeatMasker	DNA	45269757	45270076	1141	-	.	ID="TTAA18_AP";Tend="305";Tstart="6";shortTE="F";uid="9b31b436-4c68-40f1-98a6-74d4c519d173"
HiC_scaffold_4	RepeatMasker	DNA	18240894	18241129	655	-	.	ID="RND-6_FAMILY-2386";Tend="1718";Tstart="1482";shortTE="F";uid="7a351e68-628e-4ba9-aa8a-e1d14e926e25"
HiC_scaffold_4	RepeatMasker	DNA/MULE-MuDR	42834560	42834660	428	-	.	ID="RND-6_FAMILY-5969";Tend="2427";Tstart="2326";shortTE="F";uid="7b513b12-8510-42f6-bf37-55ae103e5172"
HiC_scaffold_4	RepeatMasker	DNA/Kolobok-E	39745371	39745916	1187	-	.	ID="KOLOBOKE-2_AP";Tend="2117";Tstart="1540";shortTE="F";uid="7ed444db-828d-429a-aa8b-b3f73d064e32"
HiC_scaffold_4	RepeatMasker	DNA	30321473	30321829	538	-	.	ID="RND-6_FAMILY-1285";Tend="1827";Tstart="1459";shortTE="F";uid="bd2d504c-6199-4b8e-89fb-08c823e7e2fb"
HiC_scaffold_4	RepeatMasker	Retroposon?	27040811	27041205	455	-	.	ID="SINE2-1_AP";Tend="1140";Tstart="788";shortTE="F";uid="b71ae304-efe1-46ab-a031-1534cc66ef84"
HiC_scaffold_4	RepeatMasker	Unknown	30486733	30487482	6461	-	.	ID="RND-1_FAMILY-181";Tend="1729";Tstart="980";shortTE="F";uid="18f0a922-8b01-40c6-994b-af47f1332642"
HiC_scaffold_4	RepeatMasker	Unknown	24186928	24187085	520	-	.	ID="RND-1_FAMILY-109";Tend="2091";Tstart="1934";shortTE="F";uid="fd2e99f5-ca67-4fbd-9664-393560aa2564"
HiC_scaffold_4	RepeatMasker	DNA	1132418	1132769	439	-	.	ID="RND-6_FAMILY-5765";Tend="1666";Tstart="1296";shortTE="F";uid="bf252878-97e6-4d3d-8ded-6ee749cd4263"
HiC_scaffold_4	RepeatMasker	DNA/hAT	17091193	17092002	4345	-	.	ID="RND-5_FAMILY-495";Tend="1707";Tstart="911";shortTE="F";uid="c088ff4c-cf61-4324-97a3-2b049d61a812"
HiC_scaffold_4	RepeatMasker	DNA/Sola-2	32343585	32343998	549	-	.	ID="RND-6_FAMILY-16715";Tend="5482";Tstart="5050";shortTE="F";uid="09242dcb-2485-4206-90ac-cbb2505e65ec"
HiC_scaffold_4	RepeatMasker	DNA/Ginger-2	50595611	50595790	427	-	.	ID="GINGER2-1_AP";Tend="197";Tstart="8";shortTE="F";uid="df7b9b94-087e-42a7-868b-f48868cb1168"
HiC_scaffold_4	RepeatMasker	DNA	14336546	14337019	1975	-	.	ID="RND-6_FAMILY-6349";Tend="1264";Tstart="770";shortTE="F";uid="c4ce756a-dab9-4a07-bc3c-72e8c1347e70"
HiC_scaffold_4	RepeatMasker	DNA/MULE-MuDR	54100290	54100460	559	-	.	ID="RND-6_FAMILY-10869";Tend="2937";Tstart="2755";shortTE="F";uid="7c7d0c46-9533-4d1f-8f39-0a9172306677"
HiC_scaffold_4	RepeatMasker	Retroposon?	32516329	32516496	455	-	.	ID="SINE2-1_AP";Tend="1374";Tstart="1195";shortTE="F";uid="42be21f0-f842-4cfb-b790-c7a0b106e006"
HiC_scaffold_4	RepeatMasker	RC/Helitron	27841105	27841903	2622	-	.	ID="RND-6_FAMILY-3517";Tend="888";Tstart="47";shortTE="F";uid="4e8eee16-4961-4448-a359-bf327c74767a"
HiC_scaffold_4	RepeatMasker	DNA/hAT-Charlie	56074863	56075044	1119	-	.	ID="RND-6_FAMILY-798";Tend="1319";Tstart="1139";shortTE="F";uid="4a26296f-f109-4e23-9ee7-3a1bb250728f"
HiC_scaffold_4	RepeatMasker	DNA	5295720	5296506	2535	-	.	ID="DNA4-2_AP";Tend="768";Tstart="1";shortTE="F";uid="1394ebea-c91f-4f5e-987f-29d2f7d9d3d8"
HiC_scaffold_4	RepeatMasker	DNA/Sola-2	13869807	13877240	63873	-	.	ID="RND-6_FAMILY-16715";Tend="7768";Tstart="228";shortTE="F";uid="9443037a-e731-4f39-a31e-4d608986cfe5"
HiC_scaffold_4	RepeatMasker	Unknown	6833636	6834353	3367	-	.	ID="RND-4_FAMILY-1027";Tend="1737";Tstart="985";shortTE="F";uid="c1234878-d59d-4a68-b9ed-1a9ef4ead43c"
HiC_scaffold_4	RepeatMasker	Unknown	32445617	32445841	429	-	.	ID="RND-1_FAMILY-10";Tend="1277";Tstart="1060";shortTE="F";uid="8186fb9c-e513-4fa0-bf03-05459b845c76"
HiC_scaffold_4	RepeatMasker	Unknown	52744816	52745659	4659	-	.	ID="RND-4_FAMILY-774";Tend="1416";Tstart="588";shortTE="F";uid="cde090c4-bcf1-4583-8668-6a75c6a1b9ba"
HiC_scaffold_4	RepeatMasker	DNA	42677418	42677580	984	-	.	ID="DNA4-2_AP";Tend="628";Tstart="466";shortTE="F";uid="251a4f39-8114-4d68-8830-fcb60661d5c2"
HiC_scaffold_4	RepeatMasker	DNA/TcMar-Mariner	2921950	2922065	494	-	.	ID="MARINER-N13_HSAL";Tend="497";Tstart="379";shortTE="F";uid="8e491d13-99eb-436e-b1c3-8afa268d61aa"
HiC_scaffold_4	RepeatMasker	DNA/Sola	43797348	43797673	1168	-	.	ID="RND-4_FAMILY-300";Tend="1276";Tstart="946";shortTE="F";uid="e7692fab-127a-4b40-9f76-79d826de1638"
HiC_scaffold_4	RepeatMasker	DNA	22203650	22204420	525	-	.	ID="DNA4-2_AP";Tend="769";Tstart="1";shortTE="F";uid="f151b243-4201-4a44-9156-6c1918ff87f6"
HiC_scaffold_4	RepeatMasker	DNA/hAT	24771551	24771743	636	-	.	ID="DNA8-108_AP";Tend="705";Tstart="509";shortTE="F";uid="01a6d575-0780-4a4a-908f-fcffe9d7443d"
HiC_scaffold_4	RepeatMasker	LTR/Pao	9626141	9626315	420	-	.	ID="BEL-286_AA-I";Tend="4662";Tstart="4489";shortTE="F";uid="e5fea805-b977-4ba2-839d-a028061f7a94"
HiC_scaffold_4	RepeatMasker	RC/Helitron	43591848	43591976	445	-	.	ID="RND-5_FAMILY-1432";Tend="1154";Tstart="1042";shortTE="F";uid="5db772a1-d2e1-4ba6-a4a5-5e0ac53a880f"
HiC_scaffold_4	RepeatMasker	DNA	13960603	13960753	527	-	.	ID="ttaa3c_ap";Tend="425";Tstart="255";shortTE="F";uid="4f0f57fb-2631-40a3-be01-4e300999c6b0"
HiC_scaffold_4	RepeatMasker	DNA/hAT?	49350586	49350769	466	-	.	ID="RND-5_FAMILY-4908";Tend="1174";Tstart="998";shortTE="F";uid="874f31ad-611f-4dff-b9cf-7a63a3d60374"
HiC_scaffold_4	RepeatMasker	DNA	33140629	33141086	1016	-	.	ID="RND-6_FAMILY-11413";TEgroup="ctg_4%7CRND-6_FAMILY-11413%7C1";Tend="1670";Tstart="835";shortTE="F";uid="be4d072f-0e2a-46dc-ad5e-97c5c72273d2"
HiC_scaffold_4	RepeatMasker	DNA/MULE-MuDR	4075876	4075998	442	-	.	ID="RND-6_FAMILY-10869";Tend="2971";Tstart="2860";shortTE="F";uid="aff6cf1e-b2fb-46d0-a47f-df6e5bbd5fa2"
HiC_scaffold_4	RepeatMasker	DNA/Maverick	40764033	40764768	1946	-	.	ID="RND-6_FAMILY-13918";Tend="2243";Tstart="1512";shortTE="F";uid="7d5a1c39-8e80-4040-a05b-09c0c051e5d6"
HiC_scaffold_4	RepeatMasker	DNA	24906620	24907017	2000	-	.	ID="TTAA3_AP";Tend="429";Tstart="31";shortTE="F";uid="d5c29a81-27c3-44b6-a1fc-40b19cc9d373"
HiC_scaffold_4	RepeatMasker	Unknown	17490249	17491455	3109	-	.	ID="RND-1_FAMILY-0";Tend="1807";Tstart="539";shortTE="F";uid="0fc20ee4-fcd6-4dc6-b8d9-d63924e35673"
HiC_scaffold_4	RepeatMasker	Unknown	17389886	17390243	4204	-	.	ID="RND-1_FAMILY-0";Tend="1637";Tstart="572";shortTE="F";uid="d63ace21-a892-49e0-ac4d-0fcba4752802"
HiC_scaffold_4	RepeatMasker	DNA	5670849	5671066	1183	-	.	ID="ttaa26_ap";Tend="581";Tstart="379";shortTE="F";uid="19a3422d-a99e-4acb-861e-d2fe4edf3870"
HiC_scaffold_4	RepeatMasker	RC/Helitron	5298110	5299134	7351	-	.	ID="RND-1_FAMILY-139";Tend="1906";Tstart="863";shortTE="F";uid="11e44e23-2f35-42fc-87b1-ad39ffb9c6e5"
HiC_scaffold_4	RepeatMasker	Unknown	39295800	39296423	4565	-	.	ID="RND-6_FAMILY-5747";Tend="1662";Tstart="994";shortTE="F";uid="329b8898-2ddf-4c8c-abea-ee23413757d5"
HiC_scaffold_4	RepeatMasker	DNA	14053387	14053654	484	-	.	ID="RND-1_FAMILY-3";Tend="3307";Tstart="3031";shortTE="F";uid="c72f3156-7139-48b3-9536-02a9ed771507"
HiC_scaffold_4	RepeatMasker	DNA	46132943	46133073	425	-	.	ID="RND-6_FAMILY-73";Tend="322";Tstart="192";shortTE="F";uid="ff2eb281-a64b-4264-b848-d53cd0f00c2c"
HiC_scaffold_4	RepeatMasker	DNA/TcMar-Tc1	46595221	46595340	728	-	.	ID="RND-1_FAMILY-182";Tend="320";Tstart="201";shortTE="F";uid="016a991a-e6f0-4dff-9201-ad1f9c975a65"
HiC_scaffold_4	RepeatMasker	DNA/TcMar-Mariner	28569248	28569368	417	-	.	ID="MARINER-N13_HSAL";Tend="497";Tstart="379";shortTE="F";uid="0e779d8b-266b-4bc2-809f-cc127b7907c6"
HiC_scaffold_4	RepeatMasker	DNA	26888504	26889228	1255	-	.	ID="DNA4-2_AP";Tend="769";Tstart="1";shortTE="F";uid="1905e5d6-0d45-4fda-8b1b-8d417cb7b0bc"
HiC_scaffold_4	RepeatMasker	DNA	18167045	18167276	981	-	.	ID="dna4-2_ap";Tend="276";Tstart="47";shortTE="F";uid="f9457cb6-e704-485e-9c6c-1733181efb15"
HiC_scaffold_4	RepeatMasker	DNA	17784271	17784432	1228	-	.	ID="RND-6_FAMILY-1285";Tend="831";Tstart="670";shortTE="F";uid="230e95d5-8d21-44ba-b8fd-4ff77d8bd172"
HiC_scaffold_4	RepeatMasker	RC/Helitron	1871703	1871808	422	-	.	ID="HELITRON-N1_PBA";Tend="676";Tstart="571";shortTE="F";uid="45fa8ba2-78a8-4b3c-b88a-e2dc48917ced"
HiC_scaffold_4	RepeatMasker	DNA	47859039	47859713	3536	-	.	ID="DNA4-2_AP";Tend="678";Tstart="1";shortTE="F";uid="c621d9f3-07de-4a6d-84a3-8a3fee3c700c"
HiC_scaffold_4	RepeatMasker	DNA/MULE-MuDR	47105260	47106375	1230	-	.	ID="RND-6_FAMILY-28109";Tend="1637";Tstart="532";shortTE="F";uid="259acbe2-7f49-40e3-9c63-c6eb78b154a8"
HiC_scaffold_4	RepeatMasker	Unknown	6665352	6665546	1188	-	.	ID="RND-1_FAMILY-88";Tend="1086";Tstart="897";shortTE="F";uid="583f4a5b-250b-4c98-b55c-a469e8578573"
HiC_scaffold_4	RepeatMasker	DNA/MULE-MuDR	36723240	36723356	448	-	.	ID="RND-6_FAMILY-5969";Tend="2432";Tstart="2316";shortTE="F";uid="e5e35543-02c0-41db-94fd-039b1b1432cf"
HiC_scaffold_4	RepeatMasker	DNA/hAT-hAT19	16629755	16630088	510	-	.	ID="RND-1_FAMILY-27";Tend="5329";Tstart="4994";shortTE="F";uid="d722d771-e198-483f-9bcf-dbe2c41f75eb"
HiC_scaffold_4	RepeatMasker	RC/Helitron	3633522	3634001	2739	-	.	ID="RND-1_FAMILY-139";Tend="1932";Tstart="1477";shortTE="F";uid="d1c2888c-763e-42d8-895c-f249beb473f7"
HiC_scaffold_4	RepeatMasker	Retroposon?	56800966	56801244	555	-	.	ID="SINE2-1_AP";Tend="1120";Tstart="836";shortTE="F";uid="e15bfec5-04f9-4a61-a1a6-5cee6e01e282"
HiC_scaffold_4	RepeatMasker	Retroposon?	17789563	17790826	1129	-	.	ID="SINE2-1_AP";TEgroup="ctg_4%7CSINE2-1_AP%7C14";Tend="1215";Tstart="341";shortTE="F";uid="452753f6-4e71-455c-9960-c26cbe2596d7"
HiC_scaffold_4	RepeatMasker	DNA/hAT-hAT19	14368409	14368636	536	-	.	ID="RND-1_FAMILY-27";Tend="5397";Tstart="5176";shortTE="F";uid="13094c35-33cb-4029-afb5-89ea10b50fa8"
HiC_scaffold_4	RepeatMasker	DNA/hAT-hAT19	18400873	18402155	3130	-	.	ID="RND-1_FAMILY-27";Tend="5238";Tstart="3865";shortTE="F";uid="54fa7a1b-8487-4fea-92cd-98c2d4ed5fe4"
HiC_scaffold_4	RepeatMasker	DNA	31256151	31256593	1604	-	.	ID="TTAA3C_AP";Tend="425";Tstart="1";shortTE="F";uid="e488bbb0-2365-4478-826d-2ea3874dde54"
HiC_scaffold_4	RepeatMasker	DNA/hAT-hAT19	45541850	45542022	718	-	.	ID="RND-6_FAMILY-10153";Tend="1621";Tstart="1424";shortTE="F";uid="dc443cb6-2020-407b-babb-3faba6f6faa8"
HiC_scaffold_4	RepeatMasker	DNA/hAT-Tip100	34246488	34247114	846	-	.	ID="rnd-6_family-3749";Tend="617";Tstart="387";shortTE="F";uid="0951ed80-51a5-44ea-a81b-462b384ca350"
HiC_scaffold_4	RepeatMasker	DNA/Kolobok-E	18467974	18468375	1024	-	.	ID="KOLOBOKE-3_AP";Tend="2149";Tstart="1722";shortTE="F";uid="d9ba31f0-73a9-41d3-83cd-5f5c3c43655d"
HiC_scaffold_4	RepeatMasker	Retroposon?	47935440	47935614	454	-	.	ID="SINE2-1_AP";Tend="1740";Tstart="1580";shortTE="F";uid="06d8f0dc-41dd-40a4-966a-1f058d775468"
HiC_scaffold_4	RepeatMasker	LTR/Gypsy	42524033	42529590	27008	-	.	ID="RND-5_FAMILY-236";TEgroup="ctg_4%7CRND-5_FAMILY-236%7C1";Tend="8716";Tstart="1937";shortTE="F";uid="2ac19998-afcf-4f67-81e4-6e63c392b07d"
HiC_scaffold_4	RepeatMasker	DNA/MULE-MuDR	17080529	17081094	2211	-	.	ID="RND-6_FAMILY-7560";TEgroup="ctg_4%7CRND-6_FAMILY-7560%7C1";Tend="1536";Tstart="653";shortTE="F";uid="7aecb124-591a-4ba6-9a10-1aa72250d276"
HiC_scaffold_4	RepeatMasker	Retroposon?	7506308	7506702	1975	-	.	ID="RND-6_FAMILY-1191";Tend="1404";Tstart="1020";shortTE="F";uid="6e9cb0b0-2bff-45c0-8138-a4f88ad5b700"
HiC_scaffold_4	RepeatMasker	DNA	27422638	27422999	800	-	.	ID="RND-6_FAMILY-9238";Tend="894";Tstart="505";shortTE="F";uid="c9366ea5-a05d-449f-acf8-dbe0ed489d3f"
HiC_scaffold_4	RepeatMasker	DNA	15066077	15066308	488	-	.	ID="RND-6_FAMILY-5765";Tend="1415";Tstart="1190";shortTE="F";uid="ab3c77e1-6594-4de0-ae1b-7f81bc80fdaf"
HiC_scaffold_4	RepeatMasker	DNA/hAT-Blackjack	12687188	12687300	550	-	.	ID="HAT-4_PBA";Tend="5984";Tstart="5872";shortTE="F";uid="efc55fb5-900d-4c35-a38d-5af85251a73a"
HiC_scaffold_4	RepeatMasker	DNA/hAT	19503271	19503644	2182	-	.	ID="RND-1_FAMILY-75";Tend="1207";Tstart="837";shortTE="F";uid="494badb6-35d3-4ce6-90b5-a5ec356c4f43"
HiC_scaffold_4	RepeatMasker	Unknown	26569780	26570040	1858	-	.	ID="RND-5_FAMILY-7532";Tend="1166";Tstart="906";shortTE="F";uid="503a5a24-2eb9-4cd3-bdf8-d9d3a184dcf5"
HiC_scaffold_4	RepeatMasker	DNA/hAT-Charlie	10626220	10626487	719	-	.	ID="dna8-32_ap";TEgroup="ctg_4%7Cdna8-32_ap%7C1";Tend="240";Tstart="1";shortTE="T";uid="011a9855-2115-482d-984a-41cd954084a0"
HiC_scaffold_4	RepeatMasker	DNA	4885697	4886028	678	-	.	ID="RND-5_FAMILY-9124";Tend="1461";Tstart="1171";shortTE="F";uid="5a91ebb9-fd72-429a-8202-6076b319d6bf"
HiC_scaffold_4	RepeatMasker	DNA	14015811	14015956	415	-	.	ID="dna4-2_ap";Tend="143";Tstart="3";shortTE="F";uid="e0dadad8-8154-4df1-bdee-6abfd7b01568"
HiC_scaffold_4	RepeatMasker	DNA	51124499	51124639	573	-	.	ID="RND-6_FAMILY-1285";Tend="810";Tstart="668";shortTE="F";uid="4d2b5803-b77a-426d-b0b0-02d086ab480f"
HiC_scaffold_4	RepeatMasker	DNA/hAT-hAT19	57685279	57685806	3059	-	.	ID="RND-5_FAMILY-533";Tend="1529";Tstart="912";shortTE="F";uid="dc561d10-0fe1-42e9-8322-691a6180005f"
HiC_scaffold_4	RepeatMasker	DNA/Kolobok-E	22736350	22736953	4077	-	.	ID="RND-1_FAMILY-71";Tend="2247";Tstart="1652";shortTE="F";uid="cd9ac3d3-177a-41c1-b733-971d759dd571"
HiC_scaffold_4	RepeatMasker	DNA/Ginger-2	39373517	39373689	1214	-	.	ID="RND-6_FAMILY-2431";Tend="1914";Tstart="1743";shortTE="F";uid="b532978e-acd8-4bec-9263-6b0f434a9973"
HiC_scaffold_4	RepeatMasker	DNA/PIF-Harbinger	13621078	13621864	1094	-	.	ID="rnd-6_family-8084";Tend="3511";Tstart="2920";shortTE="F";uid="661dced0-c4de-4460-9ce9-d76c951552b2"
HiC_scaffold_4	RepeatMasker	Unknown	44210040	44210157	415	-	.	ID="RND-6_FAMILY-1351";Tend="726";Tstart="617";shortTE="F";uid="eea6eecd-027e-4c7f-8225-bdfa9f56db37"
HiC_scaffold_4	RepeatMasker	DNA/Kolobok-E	28935584	28935835	635	-	.	ID="RND-1_FAMILY-200";Tend="389";Tstart="128";shortTE="F";uid="02946db2-12bb-454e-afd8-6b8a3ba46b98"
HiC_scaffold_4	RepeatMasker	Unknown	20623417	20624501	6605	-	.	ID="RND-6_FAMILY-3487";Tend="1829";Tstart="667";shortTE="F";uid="742a1cbe-fdd7-4230-bc8b-bdc82c5f9c7a"
HiC_scaffold_4	RepeatMasker	LTR/Pao	20771097	20774457	9957	-	.	ID="RND-5_FAMILY-5159";Tend="4335";Tstart="105";shortTE="F";uid="63535da8-c806-4faa-a168-32179615ea38"
HiC_scaffold_4	RepeatMasker	Unknown	36244751	36245057	6106	-	.	ID="RND-1_FAMILY-0";Tend="2230";Tstart="2173";shortTE="F";uid="b8be449b-6fbb-48b0-8272-6bc10486db6d"
HiC_scaffold_4	RepeatMasker	DNA	39083128	39083522	2193	-	.	ID="TTAA3_AP";Tend="428";Tstart="1";shortTE="F";uid="32a30ef8-0f1f-43e9-a645-f21131595583"
HiC_scaffold_4	RepeatMasker	DNA/MULE-MuDR	13194570	13195328	1341	-	.	ID="MUDR1X_AP";TEgroup="ctg_4%7CMUDR1X_AP%7C6";Tend="2394";Tstart="76";shortTE="F";uid="75db1f87-7714-46e3-b879-5f705b530068"
HiC_scaffold_4	RepeatMasker	Retroposon?	25273984	25274778	760	-	.	ID="SINE2-1_AP";Tend="829";Tstart="1";shortTE="F";uid="7330942f-b0e9-4678-af22-22049e61e3f9"
HiC_scaffold_4	RepeatMasker	Unknown	30186761	30187149	472	-	.	ID="RND-1_FAMILY-85";Tend="1458";Tstart="1034";shortTE="F";uid="89f55589-44b0-49b3-975c-db40054500ea"
HiC_scaffold_4	RepeatMasker	DNA	14574059	14574498	705	-	.	ID="DNAX-2_AP";Tend="467";Tstart="1";shortTE="F";uid="9c5e5136-5fb0-43ca-846e-1dfe5ed69da6"
HiC_scaffold_4	RepeatMasker	Unknown	41508125	41508335	764	-	.	ID="RND-6_FAMILY-3922";Tend="1232";Tstart="975";shortTE="F";uid="2d1b0fb5-c2fd-4f83-845e-96b793141fcc"
HiC_scaffold_4	RepeatMasker	Unknown	55057794	55057936	875	-	.	ID="RND-1_FAMILY-88";Tend="1062";Tstart="924";shortTE="F";uid="a1a7f239-9d8b-41aa-bbf9-270db74e8b4b"
HiC_scaffold_4	RepeatMasker	DNA	35069160	35069653	1845	-	.	ID="TTAA3_AP";Tend="429";Tstart="1";shortTE="F";uid="e86acefa-6117-448d-a979-112b8d04cc8e"
HiC_scaffold_4	RepeatMasker	DNA/hAT?	13801444	13801762	1997	-	.	ID="RND-5_FAMILY-2645";Tend="1645";Tstart="1354";shortTE="F";uid="6a6d7b7f-1a1e-45a7-9e20-1eb7c76a28c9"
HiC_scaffold_4	RepeatMasker	DNA/CMC-EnSpm	12732919	12733098	491	-	.	ID="HALYOMORPHA_HALYS-6_FAMILY-207";Tend="196";Tstart="14";shortTE="F";uid="50f10342-013f-4233-b6d0-c835a951519c"
HiC_scaffold_4	RepeatMasker	Unknown	530516	530635	466	-	.	ID="RND-5_FAMILY-1273";Tend="1001";Tstart="879";shortTE="F";uid="52ccd5f4-5004-428c-b8fe-92a3eb2d8c20"
HiC_scaffold_4	RepeatMasker	LINE/I	38414673	38414778	853	-	.	ID="RND-6_FAMILY-6864";Tend="1807";Tstart="1701";shortTE="F";uid="fda1a1f5-4757-46f3-ba67-a9d265e50b53"
HiC_scaffold_4	RepeatMasker	DNA/Sola-1	50164041	50165064	5046	-	.	ID="RND-6_FAMILY-3134";TEgroup="ctg_4%7CRND-6_FAMILY-3134%7C2";Tend="2559";Tstart="653";shortTE="F";uid="9d057e95-2399-4090-8c6b-56c8b428329a"
HiC_scaffold_4	RepeatMasker	DNA	4237398	4238134	2153	-	.	ID="DNA4-2_AP";Tend="763";Tstart="3";shortTE="F";uid="19cb5637-5350-42db-bc30-65d141842572"
HiC_scaffold_4	RepeatMasker	DNA/hAT-Ac	22723497	22724074	1768	-	.	ID="RND-6_FAMILY-965";Tend="1242";Tstart="730";shortTE="F";uid="c8e6939d-0fe7-4286-89ea-b056123c81fe"
HiC_scaffold_4	RepeatMasker	DNA/Kolobok-E	45386150	45386543	436	-	.	ID="KOLOBOKE-2_AP";TEgroup="ctg_4%7CKOLOBOKE-2_AP%7C4";Tend="1737";Tstart="1213";shortTE="F";uid="3b8f740e-c6c8-4b58-aec4-908ebcbf536d"
HiC_scaffold_4	RepeatMasker	DNA/Kolobok-E	20680443	20681548	7781	-	.	ID="RND-1_FAMILY-71";Tend="2634";Tstart="1554";shortTE="F";uid="dcd533e9-9f20-419f-856b-c7693967aae1"
HiC_scaffold_4	RepeatMasker	Retroposon?	50932968	50933627	4317	-	.	ID="RND-6_FAMILY-6896";Tend="1282";Tstart="614";shortTE="F";uid="306ab7d3-f620-44b3-b0c0-a9471c910812"
HiC_scaffold_4	RepeatMasker	Unknown	6039382	6039593	880	-	.	ID="RND-6_FAMILY-962";Tend="1125";Tstart="921";shortTE="F";uid="a7d6bd5e-daac-4793-80e7-4af4b50682ff"
HiC_scaffold_4	RepeatMasker	DNA/hAT	55341656	55341795	532	-	.	ID="DNA8-112_AP";Tend="1310";Tstart="1174";shortTE="F";uid="cf18a932-4e3a-4495-b9af-a99e87c2dcd9"
HiC_scaffold_4	RepeatMasker	Unknown	10468376	10470704	5042	-	.	ID="RND-6_FAMILY-6012";Tend="2373";Tstart="1";shortTE="F";uid="4d46cfc9-d8fc-45dd-8527-1fbb39ae3550"
HiC_scaffold_4	RepeatMasker	LTR/Pao	18436445	18436584	479	-	.	ID="RND-1_FAMILY-111";Tend="5318";Tstart="5173";shortTE="F";uid="b19f2bab-3370-44a7-aeef-59d07c7620d0"
HiC_scaffold_4	RepeatMasker	DNA/hAT?	15703251	15703746	1971	-	.	ID="RND-5_FAMILY-4908";Tend="1520";Tstart="1022";shortTE="F";uid="8d3a0377-a428-4362-b243-3af9641c97a2"
HiC_scaffold_4	RepeatMasker	DNA/MULE-MuDR	26857483	26857796	622	-	.	ID="RND-6_FAMILY-8054";TEgroup="ctg_4%7CRND-6_FAMILY-8054%7C1";Tend="2203";Tstart="1563";shortTE="F";uid="5091c305-d81e-4c11-83c6-cee9e9d37c31"
HiC_scaffold_4	RepeatMasker	RC/Helitron	35503544	35503729	992	-	.	ID="RND-1_FAMILY-14";Tend="1918";Tstart="1664";shortTE="F";uid="2703ad3d-341e-458f-9465-b34810bb509c"
HiC_scaffold_4	RepeatMasker	LTR/Gypsy	37542348	37544173	10247	-	.	ID="RND-5_FAMILY-1610";Tend="2832";Tstart="1118";shortTE="F";uid="67cfd56c-a1df-477d-8838-1a45b67e359b"
HiC_scaffold_4	RepeatMasker	DNA/hAT-hAT19	37422299	37422817	3062	-	.	ID="RND-5_FAMILY-533";Tend="1531";Tstart="913";shortTE="F";uid="3ab61ec7-bb88-4323-8876-968bdbcff6c0"
HiC_scaffold_4	RepeatMasker	DNA/hAT-hAT19	34011311	34012359	2055	-	.	ID="RND-1_FAMILY-70";Tend="5897";Tstart="4829";shortTE="F";uid="fbf75bee-a014-4178-ba62-f38ec937d5bd"
HiC_scaffold_4	RepeatMasker	DNA/P	54671520	54671793	443	-	.	ID="p-16_lsal";Tend="2835";Tstart="2660";shortTE="F";uid="9c4959a7-37a3-47df-ac15-2a88cd4bd16d"
HiC_scaffold_4	RepeatMasker	LTR/Pao	38937566	38937739	745	-	.	ID="RND-1_FAMILY-111";Tend="5329";Tstart="5156";shortTE="F";uid="0b9c0ee8-7827-4190-bfd0-ec9b14386b3e"
HiC_scaffold_4	RepeatMasker	Unknown	33050851	33051233	1074	-	.	ID="RND-6_FAMILY-2788";TEgroup="ctg_4%7CRND-6_FAMILY-2788%7C2";Tend="1535";Tstart="1020";shortTE="F";uid="271ead07-b23a-4c03-93e2-7e805f121b76"
HiC_scaffold_4	RepeatMasker	DNA/Kolobok-E	2591621	2591970	933	-	.	ID="RND-6_FAMILY-2837";Tend="1615";Tstart="1257";shortTE="F";uid="a56eaa0c-0337-4ae6-8d67-5dc5b62e4579"
HiC_scaffold_4	RepeatMasker	DNA/hAT-Charlie	2764080	2764189	503	-	.	ID="HAT-N14_LMI";Tend="115";Tstart="5";shortTE="F";uid="9411e8ab-5358-479a-bb7f-cb9db53089e8"
HiC_scaffold_4	RepeatMasker	DNA	33058341	33058831	1747	-	.	ID="RND-5_FAMILY-227";Tend="1385";Tstart="878";shortTE="F";uid="217e1001-3e87-448e-920b-539f61df9421"
HiC_scaffold_4	RepeatMasker	DNA/hAT-Charlie	49270923	49271355	2851	-	.	ID="RND-6_FAMILY-4357";Tend="1328";Tstart="903";shortTE="F";uid="185a98e3-5f96-4017-b516-0fa8c0474650"
HiC_scaffold_4	RepeatMasker	DNA	41891997	41892500	1411	-	.	ID="DNA4-2_AP";Tend="737";Tstart="239";shortTE="F";uid="11596797-8380-4f8e-bcb0-184fd115dc57"
HiC_scaffold_4	RepeatMasker	LINE/R1	10557977	10559811	2311	-	.	ID="SART-5_API";Tend="3624";Tstart="1690";shortTE="F";uid="d1bf2410-6eeb-418c-8bf0-976906ec9b32"
HiC_scaffold_4	RepeatMasker	Retroposon?	41419771	41420283	612	-	.	ID="SINE2-1_AP";Tend="998";Tstart="441";shortTE="F";uid="349c88d1-66f1-4b4e-bd5e-77d7bb1d1b2d"
HiC_scaffold_4	RepeatMasker	DNA/hAT-Tip100	24528175	24528835	1245	-	.	ID="RND-6_FAMILY-7522";Tend="5224";Tstart="4521";shortTE="F";uid="b551defb-6787-428d-87c1-277a23935cc5"
HiC_scaffold_4	RepeatMasker	DNA/hAT-Tip100	40900357	40902523	5503	-	.	ID="RND-5_FAMILY-1169";Tend="2477";Tstart="465";shortTE="F";uid="5d2ced74-1752-4461-905d-0376908b1e75"
HiC_scaffold_4	RepeatMasker	DNA/Kolobok-E	32211163	32211351	1166	-	.	ID="RND-6_FAMILY-412";Tend="1851";Tstart="1676";shortTE="F";uid="ae83dacd-7028-4655-9e62-b577276a11c7"
HiC_scaffold_4	RepeatMasker	DNA	18614691	18614876	1023	-	.	ID="ttaa3b_ap";Tend="188";Tstart="7";shortTE="F";uid="fea30060-04b2-4fd7-9f7c-5109d8c43856"
HiC_scaffold_4	RepeatMasker	LTR/Pao	24266197	24266492	773	-	.	ID="RND-5_FAMILY-4608";Tend="1752";Tstart="1455";shortTE="F";uid="86c22c3c-7de8-42ed-9761-fd52adfe2f35"
HiC_scaffold_4	RepeatMasker	DNA/hAT-Tip100	6612250	6612745	1312	-	.	ID="DNA8-107_AP";Tend="666";Tstart="115";shortTE="F";uid="403b63a1-4fdc-4698-8332-e1f0b0e1c88b"
HiC_scaffold_4	RepeatMasker	DNA	20561531	20561637	507	-	.	ID="TTAA20_AP";Tend="128";Tstart="22";shortTE="F";uid="a758bef3-8d16-420e-915b-f8aa3ad8fc1f"
HiC_scaffold_4	RepeatMasker	DNA/hAT	1159693	1160177	3484	-	.	ID="RND-6_FAMILY-615";Tend="1125";Tstart="636";shortTE="F";uid="c631e6c8-96f8-4f6c-9beb-aa3c85ff5c86"
HiC_scaffold_4	RepeatMasker	DNA	29482312	29482560	423	-	.	ID="rnd-6_family-1285";Tend="852";Tstart="668";shortTE="F";uid="9109f136-2476-4fe9-8a4b-3bb2abb52442"
HiC_scaffold_4	RepeatMasker	Retroposon?	30515248	30515523	836	-	.	ID="SINE2-1_AP";Tend="413";Tstart="82";shortTE="F";uid="39fdc43c-8df6-46bf-822f-c619d6ffc0c1"
HiC_scaffold_4	RepeatMasker	DNA/Kolobok-E	49051360	49051523	738	-	.	ID="KOLOBOKE-2_AP";Tend="1643";Tstart="1473";shortTE="F";uid="4eebf7f0-7734-4841-ba6a-0c8531c4e004"
HiC_scaffold_4	RepeatMasker	Unknown	17123026	17123394	564	-	.	ID="RND-6_FAMILY-12132";Tend="1839";Tstart="1464";shortTE="F";uid="bbaa3fe3-e382-4151-ba5e-8afccd5f31f4"
HiC_scaffold_4	RepeatMasker	DNA	56556472	56556595	432	-	.	ID="TTAA8_AP";Tend="368";Tstart="251";shortTE="F";uid="1325f32e-27b7-453a-92fa-53e9f95f89e2"
HiC_scaffold_4	RepeatMasker	Retroposon?	53141545	53141661	495	-	.	ID="RND-6_FAMILY-1191";Tend="1332";Tstart="1059";shortTE="F";uid="fb1ccad0-5440-4962-aac3-1df1b9220e0e"
HiC_scaffold_4	RepeatMasker	DNA	51414242	51414390	492	-	.	ID="dna4-2b_ap";Tend="782";Tstart="525";shortTE="F";uid="05a96d81-e95a-4ac5-9d5e-901973131e98"
HiC_scaffold_4	RepeatMasker	DNA/MULE-MuDR	53027566	53028086	766	-	.	ID="RND-5_FAMILY-2339";Tend="1655";Tstart="1126";shortTE="F";uid="28cd2c72-bb1f-4d1f-aaed-a483ca3057fa"
HiC_scaffold_4	RepeatMasker	Unknown	11451113	11451362	534	-	.	ID="RND-5_FAMILY-10231";Tend="1205";Tstart="969";shortTE="F";uid="10efe589-c055-459d-a128-6b517c0d9f48"
HiC_scaffold_4	RepeatMasker	DNA/hAT-Charlie	53503066	53503406	2377	-	.	ID="RND-5_FAMILY-6725";Tend="1267";Tstart="944";shortTE="F";uid="3ce562a1-5361-467c-a715-7208e0ed78af"
HiC_scaffold_4	RepeatMasker	RC/Helitron	7760789	7761456	2768	-	.	ID="RND-5_FAMILY-1432";Tend="1558";Tstart="881";shortTE="F";uid="0ba9d43a-97a9-496d-babe-46dd129c7136"
HiC_scaffold_4	RepeatMasker	DNA/MULE-MuDR	39312284	39312504	850	-	.	ID="RND-6_FAMILY-1516";Tend="2350";Tstart="2106";shortTE="F";uid="74d2057a-c590-4f9e-aefc-8db387864c49"
HiC_scaffold_4	RepeatMasker	Unknown	58569159	58569465	592	-	.	ID="RND-1_FAMILY-9";Tend="1485";Tstart="1302";shortTE="F";uid="49e76776-dca0-478a-a0ca-0084da16aad5"
HiC_scaffold_4	RepeatMasker	DNA	33328964	33329291	838	-	.	ID="DNA4-2_AP";Tend="354";Tstart="1";shortTE="F";uid="2ac35698-6785-484a-8741-669c92c52ed0"
HiC_scaffold_4	RepeatMasker	DNA/MULE-MuDR	38708217	38708915	917	-	.	ID="RND-6_FAMILY-1516";TEgroup="ctg_4%7CRND-6_FAMILY-1516%7C6";Tend="2577";Tstart="2038";shortTE="F";uid="6a42df3f-3da2-4b98-93a8-4d3be6328fd1"
HiC_scaffold_4	RepeatMasker	DNA	26179110	26179333	517	-	.	ID="RND-6_FAMILY-5765";Tend="1642";Tstart="1420";shortTE="F";uid="61fdd3d5-faa4-4870-91c1-56d496d634ae"
HiC_scaffold_4	RepeatMasker	DNA	56960455	56960635	907	-	.	ID="DNA4-1_AP";Tend="816";Tstart="641";shortTE="F";uid="5574a07d-dabf-494a-8a69-91f9b624aac6"
HiC_scaffold_4	RepeatMasker	Retroposon?	16567394	16568306	6130	-	.	ID="RND-6_FAMILY-7995";Tend="2796";Tstart="1941";shortTE="F";uid="fe19a65b-9a65-408e-b8ef-4363b32e8556"
HiC_scaffold_4	RepeatMasker	Unknown	11703356	11703838	2076	-	.	ID="RND-6_FAMILY-19766";Tend="1352";Tstart="880";shortTE="F";uid="4efba1df-835d-4e25-a7e7-6f6dfe1d8882"
HiC_scaffold_4	RepeatMasker	DNA/hAT-hAT19	43472907	43473519	2016	-	.	ID="RND-6_FAMILY-200";Tend="3928";Tstart="3516";shortTE="F";uid="17d8b3ea-74e8-42b8-b28e-960eae107655"
HiC_scaffold_4	RepeatMasker	DNA/hAT	32738047	32738592	4295	-	.	ID="RND-5_FAMILY-332";Tend="1351";Tstart="811";shortTE="F";uid="ce3fe998-608d-47ba-b5bb-1c2412abab98"
HiC_scaffold_4	RepeatMasker	Retroposon?	38758288	38758408	416	-	.	ID="RND-5_FAMILY-14147";Tend="780";Tstart="665";shortTE="F";uid="afe6e89f-c1e3-49d3-af82-7ceefb5f0ebe"
HiC_scaffold_4	RepeatMasker	DNA	47989053	47989413	1170	-	.	ID="RND-6_FAMILY-5591";Tend="356";Tstart="1";shortTE="F";uid="3553e688-2cc8-4974-9e19-3bde6f721801"
HiC_scaffold_4	RepeatMasker	RC/Helitron	50525908	50526155	1283	-	.	ID="RND-6_FAMILY-6702";Tend="1260";Tstart="965";shortTE="F";uid="b8a88395-faa6-42ab-b20e-a6b1574f4050"
HiC_scaffold_4	RepeatMasker	Unknown	55935478	55936256	1001	-	.	ID="RND-1_FAMILY-109";TEgroup="ctg_4%7CRND-1_FAMILY-109%7C4";Tend="1538";Tstart="955";shortTE="F";uid="eaa50956-7cbd-4587-a453-ee6d49fa9ca3"
HiC_scaffold_4	RepeatMasker	Retroposon?	24809618	24809773	527	-	.	ID="RND-1_FAMILY-228";Tend="757";Tstart="601";shortTE="F";uid="9f853016-8712-4a1a-82f8-cb062d5cbc2b"
HiC_scaffold_4	RepeatMasker	Retroposon?	28364483	28364933	1374	-	.	ID="SINE2-1_AP";Tend="517";Tstart="1";shortTE="F";uid="d0f8db6d-4050-48b0-8c63-d813bb7f53bb"
HiC_scaffold_4	RepeatMasker	DNA	11763572	11763788	1157	-	.	ID="dna4-1_ap";Tend="609";Tstart="371";shortTE="F";uid="ff7051a6-e30b-4467-8b2c-0b4b50218f84"
HiC_scaffold_4	RepeatMasker	Retroposon?	20468247	20468792	1346	-	.	ID="SINE2-1_AP";Tend="542";Tstart="5";shortTE="F";uid="c107dc58-293c-4444-a07b-b22daa861190"
HiC_scaffold_4	RepeatMasker	DNA	14369504	14369623	573	-	.	ID="dna4-2_ap";Tend="123";Tstart="4";shortTE="F";uid="fc37ff66-abb5-46e7-a434-8de4d767eafb"
HiC_scaffold_4	RepeatMasker	DNA	32828500	32828644	463	-	.	ID="DNA-TTAA-1_AP";Tend="422";Tstart="287";shortTE="F";uid="02cdb93e-c58e-4059-8d1c-652af93855ad"
HiC_scaffold_4	RepeatMasker	DNA/Ginger-1	28338719	28339798	7896	-	.	ID="RND-5_FAMILY-2430";TEgroup="ctg_4%7CRND-5_FAMILY-2430%7C11";Tend="5059";Tstart="749";shortTE="F";uid="36387e44-a8e6-4096-9d4c-93a4b3f8cb42"
HiC_scaffold_4	RepeatMasker	DNA	22750652	22752073	2958	-	.	ID="rnd-1_family-3";Tend="1218";Tstart="9";shortTE="F";uid="b83d38a4-f27f-4004-b208-a371f2438a97"
HiC_scaffold_4	RepeatMasker	DNA/hAT-Tip100	2503234	2503870	2332	-	.	ID="RND-6_FAMILY-1176";Tend="1505";Tstart="848";shortTE="F";uid="28e166b9-0072-4be6-a024-56b627b0d266"
HiC_scaffold_4	RepeatMasker	DNA/hAT-hAT19	27536283	27536571	532	-	.	ID="RND-6_FAMILY-22572";TEgroup="ctg_4%7CRND-6_FAMILY-22572%7C1";Tend="1788";Tstart="895";shortTE="T";uid="00e4b309-7d88-477b-ad3e-3e1face0542a"
HiC_scaffold_4	RepeatMasker	DNA	55147571	55147850	922	-	.	ID="DNA4-3_AP";Tend="384";Tstart="94";shortTE="F";uid="2f01ab99-67a7-4562-8521-53efd5a4ce7b"
HiC_scaffold_4	RepeatMasker	DNA/hAT-Blackjack	611155	611259	427	-	.	ID="HAT-4_PBA";Tend="5984";Tstart="5880";shortTE="F";uid="1fe9ade9-f3b5-4b8a-a1ec-b20b01cd0f00"
HiC_scaffold_4	RepeatMasker	Unknown	8135634	8136083	2173	-	.	ID="RND-5_FAMILY-980";Tend="1399";Tstart="967";shortTE="F";uid="bbd7aff6-5061-49f4-b858-9ac08a85ad31"
HiC_scaffold_4	RepeatMasker	RC/Helitron	37202370	37202567	707	-	.	ID="RND-6_FAMILY-8448";Tend="839";Tstart="631";shortTE="F";uid="17f176db-f37b-43c8-9eda-67d33a437316"
HiC_scaffold_4	RepeatMasker	Retroposon?	33393574	33393730	439	-	.	ID="RND-6_FAMILY-2026";Tend="1332";Tstart="1184";shortTE="F";uid="af694075-b1b3-4f88-9eda-7398374e0efc"
HiC_scaffold_4	RepeatMasker	DNA/MULE-MuDR	29139514	29139655	586	-	.	ID="RND-6_FAMILY-9011";Tend="1292";Tstart="1157";shortTE="F";uid="f95fff90-79ec-4fa5-b055-0f47ea9a2215"
HiC_scaffold_4	RepeatMasker	Unknown	51019918	51020787	998	-	.	ID="RND-6_FAMILY-2788";TEgroup="ctg_4%7CRND-6_FAMILY-2788%7C6";Tend="1635";Tstart="910";shortTE="F";uid="ac026522-749c-47b6-8aa1-a9c090f9f357"
HiC_scaffold_4	RepeatMasker	Unknown	30433221	30436088	7289	-	.	ID="RND-1_FAMILY-2";Tend="2512";Tstart="361";shortTE="F";uid="7db557f5-ae8e-4b2e-9003-3016b3645cd6"
HiC_scaffold_4	RepeatMasker	RC/Helitron	48149481	48149938	1251	-	.	ID="RND-5_FAMILY-1432";Tend="1531";Tstart="1172";shortTE="F";uid="c250aea4-b5ab-4bf9-a274-ea52cb29f566"
HiC_scaffold_4	RepeatMasker	DNA	20635391	20635775	782	-	.	ID="RND-6_FAMILY-5765";Tend="1542";Tstart="1190";shortTE="F";uid="fe8445e8-8444-4d20-baab-856cb5dd359e"
HiC_scaffold_4	RepeatMasker	DNA/P	34033608	34033940	528	-	.	ID="RND-6_FAMILY-10428";TEgroup="ctg_4%7CRND-6_FAMILY-10428%7C1";Tend="1194";Tstart="949";shortTE="F";uid="1cffa128-88cb-4785-8768-12a79f5ebcc4"
HiC_scaffold_4	RepeatMasker	RC/Helitron	30448164	30448863	1391	-	.	ID="RND-6_FAMILY-716";Tend="2060";Tstart="1467";shortTE="F";uid="358636dc-3f64-40d9-ac1b-e07c9069c444"
HiC_scaffold_4	RepeatMasker	RC/Helitron	13772961	13773079	536	-	.	ID="RND-5_FAMILY-1432";Tend="1120";Tstart="1006";shortTE="F";uid="09c2c716-788b-4938-aaca-4e95b3838b64"
HiC_scaffold_4	RepeatMasker	DNA	50313370	50313687	539	-	.	ID="DNA4-2_AP";Tend="303";Tstart="1";shortTE="F";uid="0e339c11-a48f-4895-867d-3281921ca6fb"
HiC_scaffold_4	RepeatMasker	DNA/PIF-ISL2EU	5205059	5206243	5813	-	.	ID="RND-5_FAMILY-1565";Tend="2061";Tstart="1143";shortTE="F";uid="b0744fad-ef91-4f21-9dcf-32d1713a3d6f"
HiC_scaffold_4	RepeatMasker	Retroposon?	25288977	25290135	1343	-	.	ID="SINE2-1_AP";Tend="1998";Tstart="174";shortTE="F";uid="788b52b7-724d-484d-9179-16bc15647f52"
HiC_scaffold_4	RepeatMasker	LINE/I-Jockey	30254737	30256083	1671	-	.	ID="RND-4_FAMILY-931";Tend="1425";Tstart="96";shortTE="F";uid="df106a01-5ee9-4224-a3cd-549d0cb9aac8"
HiC_scaffold_4	RepeatMasker	DNA/hAT-hAT19	18729424	18730541	13856	-	.	ID="RND-1_FAMILY-98";Tend="3853";Tstart="2750";shortTE="F";uid="8c216287-a0be-415e-a6c5-35e33d82af23"
HiC_scaffold_4	RepeatMasker	DNA/hAT-hAT19	38022179	38023199	2427	-	.	ID="RND-1_FAMILY-27";Tend="5386";Tstart="4263";shortTE="F";uid="22b15743-695b-4501-885b-260bd9c47fe2"
HiC_scaffold_4	RepeatMasker	DNA/hAT-hAT19	24314543	24315025	1096	-	.	ID="RND-1_FAMILY-27";Tend="5335";Tstart="4834";shortTE="F";uid="94aef20d-7126-46f5-a928-c862de592bfb"
HiC_scaffold_4	RepeatMasker	DNA/hAT-Ac	57867221	57868740	5282	-	.	ID="RND-5_FAMILY-4350";Tend="1627";Tstart="157";shortTE="F";uid="04d3588a-b010-4fe6-88bd-967a1ba79ae4"
HiC_scaffold_4	RepeatMasker	DNA/MULE-MuDR	10904479	10905449	1244	-	.	ID="RND-6_FAMILY-10727";Tend="1757";Tstart="794";shortTE="F";uid="c0cb2e77-a3bc-4864-8ba6-343fd5839bcb"
HiC_scaffold_4	RepeatMasker	DNA	56701639	56701783	767	-	.	ID="DNA4-1_AP";Tend="823";Tstart="679";shortTE="F";uid="adbb18c1-6179-4c46-82fc-87f960622360"
HiC_scaffold_4	RepeatMasker	Retroposon?	119932	120741	405	-	.	ID="SINE2-2_AP";TEgroup="ctg_4%7CSINE2-2_AP%7C1";Tend="1052";Tstart="1";shortTE="F";uid="d80a14bf-4090-473c-acbd-f162cce82dc1"
HiC_scaffold_4	RepeatMasker	DNA/Ginger	27986141	27986313	405	-	.	ID="RND-6_FAMILY-587";Tend="2257";Tstart="2088";shortTE="F";uid="4d4bf303-cb9b-4841-8640-7b1e5620d6b6"
HiC_scaffold_4	RepeatMasker	RC/Helitron	54389559	54389696	613	-	.	ID="RND-5_FAMILY-1432";Tend="1061";Tstart="913";shortTE="F";uid="26b99527-5146-401e-b657-d6f83eb3bbe9"
HiC_scaffold_4	RepeatMasker	Retroposon?	4695263	4695532	514	-	.	ID="SINE2-1_AP";Tend="296";Tstart="1";shortTE="F";uid="33c71eb6-21a7-48f6-b6db-a0074fa4a56e"
HiC_scaffold_4	RepeatMasker	DNA/hAT-Tip100	973279	973585	534	-	.	ID="RND-6_FAMILY-185";Tend="1395";Tstart="1128";shortTE="F";uid="bcd8b622-db80-449c-81ba-8b53ff90aed2"
HiC_scaffold_4	RepeatMasker	DNA/hAT-hAT19	32637444	32637607	483	-	.	ID="RND-5_FAMILY-533";Tend="1536";Tstart="1370";shortTE="F";uid="b559a305-504f-443a-a143-7fc908f2f5de"
HiC_scaffold_4	RepeatMasker	Unknown	34290431	34290557	410	-	.	ID="RND-6_FAMILY-5712";Tend="983";Tstart="851";shortTE="F";uid="406698d5-7623-4550-b421-26406d052bd5"
HiC_scaffold_4	RepeatMasker	DNA	30524362	30524612	596	-	.	ID="RND-6_FAMILY-5765";Tend="1623";Tstart="1360";shortTE="F";uid="bf8483c4-5a0a-4d52-8731-842cc4e54857"
HiC_scaffold_4	RepeatMasker	DNA/hAT-hAT19	18374817	18375466	2161	-	.	ID="DNA8-78_AP";Tend="624";Tstart="1";shortTE="F";uid="ba40bf6a-7a32-4c35-ba80-1f3e68c842d0"
HiC_scaffold_4	RepeatMasker	DNA	34970190	34970333	576	-	.	ID="DNA3-3_AP";Tend="169";Tstart="5";shortTE="F";uid="53de7024-f953-4812-b16d-7e84a8257b9d"
HiC_scaffold_4	RepeatMasker	DNA	54584310	54584550	447	-	.	ID="RND-1_FAMILY-102";Tend="1768";Tstart="1487";shortTE="F";uid="687179ae-a4bc-44e6-a789-ffe7f4147243"
HiC_scaffold_4	RepeatMasker	DNA/MULE-MuDR	49439112	49439382	418	-	.	ID="RND-6_FAMILY-22769";TEgroup="ctg_4%7CRND-6_FAMILY-22769%7C5";Tend="396";Tstart="128";shortTE="F";uid="bd769037-763d-4f4b-bcbd-12ac93ff607a"
HiC_scaffold_4	RepeatMasker	LINE/I	17921955	17922358	1574	-	.	ID="RND-6_FAMILY-8863";Tend="1406";Tstart="955";shortTE="F";uid="b7c2a2f0-240b-4cbd-8dc9-f1e19acae90d"
HiC_scaffold_4	RepeatMasker	RC/Helitron	54399626	54399778	459	-	.	ID="HELITRON-N1_PBA";Tend="711";Tstart="565";shortTE="F";uid="0a310800-b382-4ccd-bd1d-cb15a0a787ba"
HiC_scaffold_4	RepeatMasker	Retroposon?	22863661	22863769	414	-	.	ID="RND-6_FAMILY-8877";Tend="1786";Tstart="1562";shortTE="F";uid="6eafb9e2-3c1c-4117-8472-4c8110cfe9eb"
HiC_scaffold_4	RepeatMasker	DNA	31799765	31802264	19199	-	.	ID="RND-6_FAMILY-15067";Tend="3034";Tstart="684";shortTE="F";uid="924c2ea9-d9f2-4e78-ac40-fcda26ae9cdb"
HiC_scaffold_4	RepeatMasker	RC/Helitron	56849448	56850082	2303	-	.	ID="RND-6_FAMILY-8922";Tend="1572";Tstart="938";shortTE="F";uid="db58c793-7dd1-45a4-b250-06e1bfcecc30"
HiC_scaffold_4	RepeatMasker	DNA/hAT-Ac	55159478	55159990	905	-	.	ID="rnd-6_family-5325";Tend="2276";Tstart="1903";shortTE="F";uid="9280f5b0-a952-42af-8325-983ae744efaa"
HiC_scaffold_4	RepeatMasker	DNA	38165151	38165899	8914	-	.	ID="rnd-5_family-2854";Tend="3310";Tstart="2436";shortTE="F";uid="eaeb4d72-fc5a-44db-bd9d-d644e3c787c8"
HiC_scaffold_4	RepeatMasker	DNA/Kolobok-T2	42624180	42624328	589	-	.	ID="REP-4_PBA";Tend="657";Tstart="518";shortTE="F";uid="2821d80a-fab3-4db6-a28c-f8b0ba83cc32"
HiC_scaffold_4	RepeatMasker	Unknown	37642544	37644107	3086	-	.	ID="RND-1_FAMILY-2";Tend="2020";Tstart="260";shortTE="F";uid="14796423-b514-443e-bc5d-0d4411840219"
HiC_scaffold_4	RepeatMasker	DNA/Ginger-1	54595225	54595467	742	-	.	ID="GINGER1-1_AP";Tend="4388";Tstart="4149";shortTE="F";uid="7a25773d-8fbd-4d47-8d41-2101d0b1afad"
HiC_scaffold_4	RepeatMasker	DNA/Kolobok-E	54939641	54940129	2241	-	.	ID="RND-6_FAMILY-9897";Tend="1946";Tstart="1436";shortTE="F";uid="beb9aba1-7013-44c9-a4ea-cb1d4b4d8372"
HiC_scaffold_4	RepeatMasker	DNA/hAT-hAT19	33563994	33564163	1038	-	.	ID="RND-5_FAMILY-1761";Tend="969";Tstart="790";shortTE="F";uid="a2b29c3a-2792-4115-8b0c-25492be443c2"
HiC_scaffold_4	RepeatMasker	DNA/Sola-1	19088166	19088502	875	-	.	ID="RND-5_FAMILY-2566";Tend="1005";Tstart="680";shortTE="F";uid="6621b4fa-a843-4a0c-b14e-189702f8b536"
HiC_scaffold_4	RepeatMasker	DNA	38735762	38736182	857	-	.	ID="DNAX-2_AP";Tend="466";Tstart="28";shortTE="F";uid="6f308b81-410b-4af1-b8ab-2ceec6e4c0be"
HiC_scaffold_4	RepeatMasker	DNA	57997342	57997612	430	-	.	ID="DNA4-2_AP";Tend="414";Tstart="140";shortTE="F";uid="478a2a08-7682-45ea-9764-34527d6044ce"
HiC_scaffold_4	RepeatMasker	DNA	39684640	39684828	897	-	.	ID="ttaa26b_ap";Tend="175";Tstart="8";shortTE="F";uid="e16f7659-db31-4eb7-b1a6-bb5c0415e26a"
HiC_scaffold_4	RepeatMasker	DNA/Kolobok-E	50479497	50479853	1223	-	.	ID="RND-6_FAMILY-8455";Tend="2744";Tstart="2392";shortTE="F";uid="ed6d49ff-0489-4e50-9984-f99b220bf0d8"
HiC_scaffold_4	RepeatMasker	DNA/TcMar-m44?	39302416	39302547	442	-	.	ID="DNA4-10_AP";Tend="159";Tstart="27";shortTE="F";uid="e9bc6f0f-e61c-4f84-8924-587aee16a881"
HiC_scaffold_4	RepeatMasker	DNA/TcMar-Tc1	26490276	26490383	402	-	.	ID="MARINER-N22_AG";Tend="168";Tstart="61";shortTE="F";uid="0ca8bdff-4f18-41d9-8c72-caba6d97051f"
HiC_scaffold_4	RepeatMasker	Unknown	28304366	28305829	5053	-	.	ID="RND-1_FAMILY-2";Tend="1915";Tstart="398";shortTE="F";uid="91f1b028-eb57-4928-8b06-efc8d72cfbf1"
HiC_scaffold_4	RepeatMasker	Unknown	30430566	30431912	6527	-	.	ID="RND-1_FAMILY-2";Tend="1327";Tstart="18";shortTE="F";uid="99bb0cfa-488c-4e80-a3cd-7e2e686bec7e"
HiC_scaffold_4	RepeatMasker	RC/Helitron	57055979	57056165	570	-	.	ID="RND-6_FAMILY-716";Tend="1932";Tstart="1740";shortTE="F";uid="48e49023-0ca0-4728-aac3-b9312be0e765"
HiC_scaffold_4	RepeatMasker	DNA	56081864	56082109	1148	-	.	ID="RND-1_FAMILY-294";Tend="1869";Tstart="1496";shortTE="F";uid="338812a9-3ca3-4ef4-9ddf-3db69dbd0550"
HiC_scaffold_4	RepeatMasker	Unknown	18875456	18876839	5655	-	.	ID="RND-1_FAMILY-154";Tend="2397";Tstart="1068";shortTE="F";uid="6f6560b4-bcbb-4e57-aef2-bce0c99d69ee"
HiC_scaffold_4	RepeatMasker	Retroposon?	9901507	9901664	418	-	.	ID="RND-6_FAMILY-589";Tend="1525";Tstart="1370";shortTE="F";uid="f5214c57-e9c8-400f-a0eb-594819f68a8a"
HiC_scaffold_4	RepeatMasker	DNA	137611	138431	432	-	.	ID="DNA4-2_AP";Tend="768";Tstart="1";shortTE="F";uid="bac5206f-d12c-4b95-9247-267105b38d49"
HiC_scaffold_4	RepeatMasker	Retroposon?	40820928	40821671	1138	-	.	ID="RND-6_FAMILY-8877";Tend="2373";Tstart="1621";shortTE="F";uid="1ba4f4b8-63b0-448d-97ff-285f99cac003"
HiC_scaffold_4	RepeatMasker	DNA	13256504	13256787	543	-	.	ID="DNAX-2_AP";Tend="341";Tstart="31";shortTE="F";uid="ecc80801-c186-476c-9536-440c3dbbe08c"
HiC_scaffold_4	RepeatMasker	DNA/hAT-hAT19	17830348	17830471	499	-	.	ID="RND-6_FAMILY-2";Tend="1126";Tstart="1018";shortTE="F";uid="65785604-f8e5-4047-a2ee-465d354b26f9"
HiC_scaffold_4	RepeatMasker	DNA/PIF-Spy	29720479	29720845	1084	-	.	ID="ISL2EU-3N1_CFL";Tend="574";Tstart="228";shortTE="F";uid="d92ceb7a-6997-4991-8e0e-b1a15c60257d"
HiC_scaffold_4	RepeatMasker	DNA/hAT-hAT19	57647441	57647639	434	-	.	ID="RND-6_FAMILY-3000";Tend="1057";Tstart="862";shortTE="F";uid="7a6d5b9f-46ad-4806-823c-40d961241eb5"
HiC_scaffold_4	RepeatMasker	Unknown	57244892	57245308	1851	-	.	ID="RND-1_FAMILY-94";Tend="1405";Tstart="989";shortTE="F";uid="9e706dbc-8eaa-48d9-b9b3-3a7446199a0f"
HiC_scaffold_4	RepeatMasker	DNA/hAT	12239856	12240629	5899	-	.	ID="RND-6_FAMILY-6131";Tend="1684";Tstart="915";shortTE="F";uid="1569b487-8491-4b68-b57b-bb7632343387"
HiC_scaffold_4	RepeatMasker	DNA	9232501	9232882	1064	-	.	ID="RND-5_FAMILY-227";Tend="1342";Tstart="912";shortTE="F";uid="ae1942c8-1bb0-4f3e-8bcf-a9da07ab6210"
HiC_scaffold_4	RepeatMasker	Unknown	43089417	43089769	533	-	.	ID="RND-6_FAMILY-462";Tend="1077";Tstart="712";shortTE="F";uid="7f740d38-3747-482d-ba4d-1e079cb6e220"
HiC_scaffold_4	RepeatMasker	RC/Helitron	57902006	57902141	483	-	.	ID="HELITRON-N22_LMI";Tend="160";Tstart="29";shortTE="F";uid="099f1dd4-1c1d-4793-9aaf-94c0c2cb3f35"
HiC_scaffold_4	RepeatMasker	DNA	507905	508298	1830	-	.	ID="TTAA3_AP";Tend="428";Tstart="1";shortTE="F";uid="4e1d948e-d1bf-40a4-852d-ce44841fc9a9"
HiC_scaffold_4	RepeatMasker	DNA/hAT-Tip100	21237355	21237847	481	-	.	ID="RND-1_FAMILY-160";Tend="2007";Tstart="1440";shortTE="F";uid="d6206e88-93d9-4512-90c8-4a896f26e44f"
HiC_scaffold_4	RepeatMasker	DNA	6023555	6024203	2050	-	.	ID="DNA4-2_AP";Tend="769";Tstart="146";shortTE="F";uid="42402a78-c4fd-431c-bfbf-08cc8f4c3964"
HiC_scaffold_4	RepeatMasker	DNA/hAT-Charlie	26225595	26225721	1075	-	.	ID="RND-5_FAMILY-7192";Tend="1403";Tstart="1277";shortTE="F";uid="a1bcb08d-6d37-4766-b911-967febf201de"
HiC_scaffold_4	RepeatMasker	DNA/hAT?	2387982	2388169	596	-	.	ID="RND-5_FAMILY-4908";Tend="1160";Tstart="963";shortTE="F";uid="1a4c21a6-58cd-4347-9ff7-8804b7035ffb"
HiC_scaffold_4	RepeatMasker	DNA	36593962	36594429	2365	-	.	ID="DNAX-2_AP";Tend="467";Tstart="1";shortTE="F";uid="c4b28a4b-c07b-43b0-ab0a-dd05f42a60b2"
HiC_scaffold_4	RepeatMasker	Unknown	37190255	37190631	1664	-	.	ID="RND-6_FAMILY-462";Tend="1097";Tstart="711";shortTE="F";uid="9fd89307-91c3-4fef-804d-c5ef80b87258"
HiC_scaffold_4	RepeatMasker	DNA	50156079	50156441	401	-	.	ID="dna4-2_ap";TEgroup="ctg_4%7Cdna4-2_ap%7C13";Tend="765";Tstart="1";shortTE="T";uid="a7e46ec4-6e6c-43d5-b467-a6be4c0f6adc"
HiC_scaffold_4	RepeatMasker	DNA	11529439	11529598	656	-	.	ID="TTAA2D_AP";Tend="430";Tstart="292";shortTE="F";uid="a84f25cf-5b82-4a39-b806-dce097dc6b42"
HiC_scaffold_4	RepeatMasker	RC/Helitron	2523291	2523426	406	-	.	ID="RND-6_FAMILY-716";Tend="2072";Tstart="1938";shortTE="F";uid="b45094f3-5892-4a41-b69a-fb00eabadfe2"
HiC_scaffold_4	RepeatMasker	DNA	18721872	18723269	10854	-	.	ID="RND-6_FAMILY-15067";Tend="2007";Tstart="684";shortTE="F";uid="25462873-0e50-4cd9-b357-c983bc212bbe"
HiC_scaffold_4	RepeatMasker	DNA/PIF-Spy	18308535	18308655	446	-	.	ID="ISL2EU-3N1_CFL";Tend="321";Tstart="203";shortTE="F";uid="04cbac96-d6f0-49c9-a6d1-c9f969da24a0"
HiC_scaffold_4	RepeatMasker	Unknown	12024960	12025090	582	-	.	ID="RND-5_FAMILY-1314";Tend="763";Tstart="616";shortTE="F";uid="5dcd9405-5864-44b3-805b-2851dedeb1a8"
HiC_scaffold_4	RepeatMasker	DNA	14201327	14201523	940	-	.	ID="dna-ttaa-1_ap";Tend="427";Tstart="251";shortTE="F";uid="db0f91cb-99bf-4cac-98ca-ad370eb7d8b6"
HiC_scaffold_4	RepeatMasker	LTR/Pao	32111727	32111872	925	-	.	ID="RND-5_FAMILY-5159";Tend="1181";Tstart="1043";shortTE="F";uid="66f5a75a-e4d7-4e39-8238-dd3672b40279"
HiC_scaffold_4	RepeatMasker	LINE/I	14642089	14642803	4246	-	.	ID="RND-6_FAMILY-9199";Tend="1295";Tstart="569";shortTE="F";uid="fa51418a-5ceb-4246-b2e9-383e5cf4ec51"
HiC_scaffold_4	RepeatMasker	DNA/hAT	51802071	51802516	3250	-	.	ID="RND-6_FAMILY-615";Tend="1079";Tstart="633";shortTE="F";uid="5cbf6275-b59f-4379-a01c-bd8e33afa9a1"
HiC_scaffold_4	RepeatMasker	DNA/hAT-hAT19	25825184	25825308	527	-	.	ID="DNA8-90_AP";Tend="129";Tstart="1";shortTE="F";uid="c1882809-919f-4d1a-9739-01254f66f7e5"
HiC_scaffold_4	RepeatMasker	Unknown	56408493	56408823	2211	-	.	ID="RND-1_FAMILY-131";Tend="1314";Tstart="984";shortTE="F";uid="fa5a4f4a-dab5-4772-873a-05cda6aaab0d"
HiC_scaffold_4	RepeatMasker	LINE/I	30835562	30835953	2789	-	.	ID="RND-6_FAMILY-6593";Tend="3615";Tstart="3209";shortTE="F";uid="05d9296e-8484-4c9b-a1c8-232b836a4682"
HiC_scaffold_4	RepeatMasker	Unknown	55165762	55166121	1332	-	.	ID="RND-5_FAMILY-2722";Tend="1046";Tstart="708";shortTE="F";uid="66fed81b-ef74-4f3f-9c04-1d393bc53026"
HiC_scaffold_4	RepeatMasker	Unknown	11121050	11121991	8103	-	.	ID="RND-1_FAMILY-81";Tend="1902";Tstart="961";shortTE="F";uid="5cd57e50-1b38-4b2b-9b52-eee2a5c3709d"
HiC_scaffold_4	RepeatMasker	Retroposon?	47640917	47641056	795	-	.	ID="SINE2-1_AP";Tend="1411";Tstart="490";shortTE="F";uid="0bdf6c9b-7819-4b35-a642-b364d4105556"
HiC_scaffold_4	RepeatMasker	DNA/Sola	8990543	8990770	1955	-	.	ID="RND-4_FAMILY-300";Tend="1279";Tstart="1050";shortTE="F";uid="ea20b805-25be-45d2-8c2e-a2863260da08"
HiC_scaffold_4	RepeatMasker	DNA	116635	117768	9411	-	.	ID="RND-5_FAMILY-2079";Tend="3803";Tstart="2681";shortTE="F";uid="eea40dfb-985b-44fe-b4c2-c6f0d35bff22"
HiC_scaffold_4	RepeatMasker	DNA/hAT-Tip100	2785374	2785595	928	-	.	ID="RND-5_FAMILY-13931";Tend="710";Tstart="475";shortTE="F";uid="d05eeea6-6d1a-44d3-8ae3-101ff3fac848"
HiC_scaffold_4	RepeatMasker	DNA	20787940	20789639	13164	-	.	ID="RND-5_FAMILY-1041";Tend="3355";Tstart="1710";shortTE="F";uid="55283888-58cc-44d9-b8fa-929a945d60a6"
HiC_scaffold_4	RepeatMasker	Unknown	22724077	22725411	5389	-	.	ID="RND-6_FAMILY-9365";Tend="2108";Tstart="812";shortTE="F";uid="00d2f391-7e90-437d-9f60-a019b8bf5d56"
HiC_scaffold_4	RepeatMasker	DNA/hAT-Charlie	27083591	27083706	481	-	.	ID="RND-6_FAMILY-457";Tend="2007";Tstart="1901";shortTE="F";uid="6a05a2d7-bf47-4ca1-887f-7a89d7c80b97"
HiC_scaffold_4	RepeatMasker	DNA	37120119	37120512	534	-	.	ID="TTAA3C_AP";Tend="410";Tstart="1";shortTE="F";uid="f4835b5d-26ea-4437-af92-c2d679746f96"
HiC_scaffold_4	RepeatMasker	Unknown	50339311	50339861	1081	-	.	ID="RND-6_FAMILY-239";TEgroup="ctg_4%7CRND-6_FAMILY-239%7C2";Tend="1670";Tstart="942";shortTE="F";uid="8e4c8626-fdf7-4c57-a023-060a874019b5"
HiC_scaffold_4	RepeatMasker	DNA	49572779	49572919	562	-	.	ID="TTAA2_AP";Tend="420";Tstart="272";shortTE="F";uid="a0a84a0a-bd53-4e3d-815c-9c05f8f53a19"
HiC_scaffold_4	RepeatMasker	DNA	12081282	12081559	1154	-	.	ID="ttaa3b_ap";TEgroup="ctg_4%7Cttaa3b_ap%7C1";Tend="423";Tstart="1";shortTE="F";uid="f0e4cc74-5b92-470d-8cb5-2829dac8c511"
HiC_scaffold_4	RepeatMasker	Retroposon?	38995106	38995254	639	-	.	ID="SINE2-1_AP";Tend="429";Tstart="273";shortTE="F";uid="f110586e-aa70-4f89-bd6f-0561bf0f78dd"
HiC_scaffold_4	RepeatMasker	DNA/MULE-MuDR	37277959	37282214	37943	-	.	ID="RND-6_FAMILY-90";Tend="5653";Tstart="1407";shortTE="F";uid="b605c3fe-a771-404d-b721-61c38687c3eb"
HiC_scaffold_4	RepeatMasker	Unknown	44377518	44377754	1085	-	.	ID="RND-6_FAMILY-768";Tend="1090";Tstart="870";shortTE="F";uid="1f14405f-81dd-4c84-8ec7-18e5920a4796"
HiC_scaffold_4	RepeatMasker	Retroposon?	35952384	35952635	455	-	.	ID="RND-6_FAMILY-1191";Tend="1349";Tstart="1091";shortTE="F";uid="af468d1e-8382-4e36-bed6-22ed3d8b0e61"
HiC_scaffold_4	RepeatMasker	Unknown	8982796	8983078	914	-	.	ID="RND-6_FAMILY-3922";Tend="1234";Tstart="976";shortTE="F";uid="0d35d906-b515-48c6-ad5f-af87e5784cae"
HiC_scaffold_4	RepeatMasker	Unknown	8479989	8480416	3833	-	.	ID="RND-6_FAMILY-5565";Tend="1380";Tstart="953";shortTE="F";uid="16587b76-0998-4536-a7fc-f9de8c1259d2"
HiC_scaffold_4	RepeatMasker	DNA/MULE-MuDR	33968277	33970634	17585	-	.	ID="RND-5_FAMILY-1765";TEgroup="ctg_4%7CRND-5_FAMILY-1765%7C1";Tend="2225";Tstart="143";shortTE="F";uid="7b3a4134-19b7-4ed6-ae23-355559a44c88"
HiC_scaffold_4	RepeatMasker	DNA/Sola	14162948	14163289	2834	-	.	ID="RND-4_FAMILY-300";Tend="1296";Tstart="954";shortTE="F";uid="f43ad381-7e53-46a9-9fad-dbfad0eb5650"
HiC_scaffold_4	RepeatMasker	Retroposon?	33535480	33536094	950	-	.	ID="SINE2-1_AP";Tend="1050";Tstart="449";shortTE="F";uid="6e3ad104-a977-4951-95c6-76cfe744b1aa"
HiC_scaffold_4	RepeatMasker	DNA/Kolobok-E	58349492	58349727	545	-	.	ID="KOLOBOKE-2_AP";Tend="2076";Tstart="1829";shortTE="F";uid="eb04317c-be56-486e-a313-1b44c727bdbc"
HiC_scaffold_4	RepeatMasker	DNA/MULE-MuDR	18710770	18711650	1066	-	.	ID="RND-6_FAMILY-10727";Tend="1697";Tstart="829";shortTE="F";uid="6a68f779-dd8d-462a-b46a-59159788a46b"
HiC_scaffold_4	RepeatMasker	Unknown	54942401	54944827	14489	-	.	ID="RND-6_FAMILY-6012";Tend="2425";Tstart="199";shortTE="F";uid="7a9ef1b6-4e41-40fc-bcaf-dc6e74d828b3"
HiC_scaffold_4	RepeatMasker	LTR/Gypsy	4204380	4211539	54738	-	.	ID="RND-6_FAMILY-3143";Tend="6268";Tstart="39";shortTE="F";uid="0001f6d9-9803-4d5b-9e14-8f4d775bb76f"
HiC_scaffold_4	RepeatMasker	LTR/Gypsy	17259104	17259209	480	-	.	ID="GYPSY-24_DEL-I";Tend="2819";Tstart="2714";shortTE="F";uid="4eb90356-de80-4105-a9bf-7548e5e6f7ee"
HiC_scaffold_4	RepeatMasker	DNA	36173941	36174102	1010	-	.	ID="RND-6_FAMILY-2386";Tend="753";Tstart="602";shortTE="F";uid="df64a293-65ba-4fba-bf9a-dbde01f6e652"
HiC_scaffold_4	RepeatMasker	Retroposon?	6667595	6668688	1638	-	.	ID="SINE2-1_AP";Tend="979";Tstart="120";shortTE="F";uid="f9e5fd8a-d850-4548-93c7-491109b04047"
HiC_scaffold_4	RepeatMasker	DNA/hAT-hAT19	16442789	16443405	2639	-	.	ID="RND-5_FAMILY-2405";Tend="1457";Tstart="800";shortTE="F";uid="6cd6d680-3f97-45f7-a4c8-b307baf4f791"
HiC_scaffold_4	RepeatMasker	RC/Helitron	49420026	49420436	1069	-	.	ID="RND-5_FAMILY-1432";Tend="1373";Tstart="889";shortTE="F";uid="dca01105-dca2-4683-bf63-f70b76f18bf4"
HiC_scaffold_4	RepeatMasker	Retroposon?	57752571	57754222	3849	-	.	ID="SINE2-1_AP";Tend="1901";Tstart="82";shortTE="F";uid="b671ab43-9060-446b-b1bb-9bbb85500bd4"
HiC_scaffold_4	RepeatMasker	DNA/hAT	16283877	16284005	872	-	.	ID="DNA8-8_AP";Tend="310";Tstart="174";shortTE="F";uid="4a5e1e13-0ca6-4552-9fbb-8d099ac45f13"
HiC_scaffold_4	RepeatMasker	Satellite	38938563	38938703	881	-	.	ID="STTREP_MP";Tend="145";Tstart="5";shortTE="F";uid="4d463ac0-76ee-448d-b820-7865ccb592f8"
HiC_scaffold_4	RepeatMasker	DNA	50927984	50928141	435	-	.	ID="dna4-2_ap";Tend="769";Tstart="608";shortTE="F";uid="d89e8810-9623-4dff-9fc1-cdf9421b54ea"
HiC_scaffold_4	RepeatMasker	LTR/Gypsy	36229360	36229683	1479	-	.	ID="RND-1_FAMILY-38";Tend="3375";Tstart="3074";shortTE="F";uid="41e86569-eb65-48a0-b715-124de3bdab07"
HiC_scaffold_4	RepeatMasker	DNA	11273961	11274078	536	-	.	ID="RND-5_FAMILY-2854";Tend="2195";Tstart="2076";shortTE="F";uid="ab9ee734-59f5-4a6a-b439-a01c0cefebd7"
HiC_scaffold_4	RepeatMasker	DNA/Sola	4243230	4243575	2799	-	.	ID="RND-4_FAMILY-300";Tend="1287";Tstart="944";shortTE="F";uid="4d605f7e-d2e7-4b27-9308-e7ba0d7d0cc4"
HiC_scaffold_4	RepeatMasker	DNA	39062744	39062998	1505	-	.	ID="RND-5_FAMILY-9124";Tend="1492";Tstart="1233";shortTE="F";uid="6bb41ce8-97c4-4636-8d2f-d061b224d589"
HiC_scaffold_4	RepeatMasker	Unknown	4397636	4398250	3249	-	.	ID="RND-1_FAMILY-55";Tend="1618";Tstart="1065";shortTE="F";uid="3cce95f0-4a29-48e1-a12a-c3d32f2fb461"
HiC_scaffold_4	RepeatMasker	DNA/Kolobok-T2	42418831	42419284	464	-	.	ID="KOLOBOK-2_AP";TEgroup="ctg_4%7CKOLOBOK-2_AP%7C6";Tend="357";Tstart="7";shortTE="F";uid="746128c7-ff2e-4ce7-830b-2a1fe3490341"
HiC_scaffold_4	RepeatMasker	RC/Helitron	24610654	24611029	3019	-	.	ID="RND-6_FAMILY-2891";Tend="1341";Tstart="965";shortTE="F";uid="d0c0cde4-f215-4bad-8858-1e30b0ec0c8d"
HiC_scaffold_4	RepeatMasker	DNA	33082058	33082249	543	-	.	ID="RND-6_FAMILY-11413";Tend="1101";Tstart="917";shortTE="F";uid="a69aabcd-b50e-4c82-ac42-91a37ef60f14"
HiC_scaffold_4	RepeatMasker	Retroposon?	24310438	24310928	924	-	.	ID="RND-6_FAMILY-6896";Tend="1099";Tstart="597";shortTE="F";uid="39de2e70-cd5e-40ce-adfc-cd801ea4093f"
HiC_scaffold_4	RepeatMasker	Unknown	24607265	24609044	13643	-	.	ID="RND-5_FAMILY-690";Tend="2231";Tstart="463";shortTE="F";uid="aa64ecc3-05b2-4970-b316-c2e01765d2d3"
HiC_scaffold_4	RepeatMasker	DNA/MULE-NOF	7606869	7607714	3738	-	.	ID="RND-6_FAMILY-1420";Tend="2143";Tstart="1301";shortTE="F";uid="ad3593b1-9b45-4216-b325-f81f84b1b2c5"
HiC_scaffold_4	RepeatMasker	DNA/hAT-Tip100	22918824	22919081	1677	-	.	ID="RND-6_FAMILY-3869";Tend="1288";Tstart="1036";shortTE="F";uid="a82540a1-de6b-4a49-a6cd-32bb021b2ba1"
HiC_scaffold_4	RepeatMasker	DNA	26239274	26239570	506	-	.	ID="RND-6_FAMILY-5765";Tend="1335";Tstart="1039";shortTE="F";uid="4578d4c6-9b8d-48af-88e8-e6e8779c055d"
HiC_scaffold_4	RepeatMasker	Retroposon?	42155057	42155363	599	-	.	ID="RND-6_FAMILY-589";Tend="792";Tstart="452";shortTE="F";uid="184598a4-46e6-4452-9751-980311f30a02"
HiC_scaffold_4	RepeatMasker	DNA	18511796	18512469	5378	-	.	ID="RND-6_FAMILY-73";Tend="666";Tstart="1";shortTE="F";uid="88550946-8dfb-4080-8817-424128e79d47"
HiC_scaffold_4	RepeatMasker	DNA	15054434	15054908	2541	-	.	ID="rnd-1_family-3";Tend="3333";Tstart="2996";shortTE="F";uid="c35221cf-b44a-4fe5-b9f1-eeab98c8c5b4"
HiC_scaffold_4	RepeatMasker	Unknown	41640389	41640846	880	-	.	ID="RND-6_FAMILY-148";Tend="1481";Tstart="1026";shortTE="F";uid="0b4e9a1e-c959-4949-b722-0de26161864d"
HiC_scaffold_4	RepeatMasker	DNA	45832731	45833091	1299	-	.	ID="TTAA4B_AP";Tend="430";Tstart="1";shortTE="F";uid="f852a3e2-1280-4fc9-a16d-c6bb61acbf38"
HiC_scaffold_4	RepeatMasker	DNA/hAT-hAT19	22004315	22004524	803	-	.	ID="DNA8-64_AP";Tend="562";Tstart="365";shortTE="F";uid="472c9ee3-6906-4404-9b19-8b6954b4f870"
HiC_scaffold_4	RepeatMasker	Retroposon?	38241687	38242192	2184	-	.	ID="RND-6_FAMILY-1191";Tend="1405";Tstart="933";shortTE="F";uid="acf5343a-cb8a-419a-af6f-a0d80f46fc62"
HiC_scaffold_4	RepeatMasker	Retroposon?	31706301	31706622	973	-	.	ID="RND-6_FAMILY-6896";Tend="1152";Tstart="818";shortTE="F";uid="a09197a8-af3c-4570-97f9-6d0787aa8b88"
HiC_scaffold_4	RepeatMasker	LINE/L2	19462705	19462984	516	-	.	ID="RND-5_FAMILY-1725";Tend="9268";Tstart="8986";shortTE="F";uid="97f61471-9ca3-4575-ab96-64cbdb17d5c3"
HiC_scaffold_4	RepeatMasker	DNA/hAT-Tip100	7135221	7135736	1742	-	.	ID="DNA8-107_AP";Tend="717";Tstart="181";shortTE="F";uid="0ab9cb0d-2a30-4f2f-8ab9-91e9c4cf90f2"
HiC_scaffold_4	RepeatMasker	DNA	36321147	36321587	1415	-	.	ID="TTAA2C_AP";Tend="423";Tstart="1";shortTE="F";uid="0962fb2b-52f9-446b-a360-c46e051f7faf"
HiC_scaffold_4	RepeatMasker	Unknown	40346729	40347520	1574	-	.	ID="RND-6_FAMILY-5712";TEgroup="ctg_4%7CRND-6_FAMILY-5712%7C2";Tend="1473";Tstart="801";shortTE="F";uid="1d27160a-04c1-416f-9d1d-1affc3fabc0d"
HiC_scaffold_4	RepeatMasker	DNA/MULE-MuDR	44223544	44223705	788	-	.	ID="RND-6_FAMILY-7560";Tend="1449";Tstart="1277";shortTE="F";uid="506fbe43-e5db-4313-824a-690ac27f53ca"
HiC_scaffold_4	RepeatMasker	Unknown	29226302	29226416	434	-	.	ID="RND-6_FAMILY-14416";Tend="1160";Tstart="1047";shortTE="F";uid="a5ab67d5-515e-4525-923c-42f4550c07e5"
HiC_scaffold_4	RepeatMasker	DNA	57320432	57320570	599	-	.	ID="ttaa4_ap";Tend="433";Tstart="294";shortTE="F";uid="c35f2470-8e4c-48f6-9158-c963a04121d0"
HiC_scaffold_4	RepeatMasker	Unknown	39071143	39071523	1891	-	.	ID="RND-6_FAMILY-768";Tend="1288";Tstart="874";shortTE="F";uid="1589006f-7eda-4182-8169-c659d5f1e4bc"
HiC_scaffold_4	RepeatMasker	DNA/Kolobok-T2	2726132	2726373	550	-	.	ID="KOLOBOK-2_AP";Tend="336";Tstart="85";shortTE="F";uid="2944fc4b-4be9-4670-9e0f-510cd8a0115d"
HiC_scaffold_4	RepeatMasker	DNA/Kolobok-E	54865983	54868093	18278	-	.	ID="RND-6_FAMILY-4785";Tend="2548";Tstart="442";shortTE="F";uid="dba66df6-1350-4664-a0e0-5ae3d41f6794"
HiC_scaffold_4	RepeatMasker	DNA/hAT-Charlie	16545323	16545505	726	-	.	ID="RND-6_FAMILY-6451";Tend="1140";Tstart="951";shortTE="F";uid="7417cbef-8f1c-4947-bf59-3f33011560c5"
HiC_scaffold_4	RepeatMasker	DNA/Ginger-1	43402013	43402372	1234	-	.	ID="RND-6_FAMILY-14659";Tend="1304";Tstart="974";shortTE="F";uid="5d361747-be9f-4bae-96eb-2a9e9c01eb80"
HiC_scaffold_4	RepeatMasker	DNA/hAT-Tip100	10821978	10822532	1893	-	.	ID="DNA8-107_AP";Tend="765";Tstart="189";shortTE="F";uid="aa4fc987-ed44-4d51-93d0-e8eca9ad1e43"
HiC_scaffold_4	RepeatMasker	DNA/Kolobok-E	28111	28215	602	-	.	ID="RND-6_FAMILY-3991";Tend="1990";Tstart="1887";shortTE="F";uid="afc9aa32-4cc6-4d58-8172-f74572c0e5ab"
HiC_scaffold_4	RepeatMasker	DNA	28994306	28994708	859	-	.	ID="TTAA2D_AP";Tend="431";Tstart="1";shortTE="F";uid="4169a772-fc64-478e-a2bf-9a10c8126f02"
HiC_scaffold_4	RepeatMasker	Retroposon?	39918064	39918323	959	-	.	ID="SINE2-1_AP";Tend="342";Tstart="82";shortTE="F";uid="c515766e-6a96-44e1-abad-d221cb512dd4"
HiC_scaffold_4	RepeatMasker	DNA	11993563	11993956	886	-	.	ID="TTAA2C_AP";Tend="412";Tstart="5";shortTE="F";uid="be360393-1f49-4c97-b57a-a3408aaa4883"
HiC_scaffold_4	RepeatMasker	DNA	16904887	16905193	621	-	.	ID="dna4-2_ap";Tend="762";Tstart="570";shortTE="F";uid="421ec524-4e24-406b-bc46-03957ae77d83"
HiC_scaffold_4	RepeatMasker	Unknown	25452336	25452515	452	-	.	ID="RND-1_FAMILY-10";Tend="1301";Tstart="1121";shortTE="F";uid="012f3f30-c9ea-4e50-91f7-e5f5bdc16fdf"
HiC_scaffold_4	RepeatMasker	DNA/hAT-hAT19	11904714	11905047	651	-	.	ID="RND-1_FAMILY-27";Tend="5333";Tstart="4976";shortTE="F";uid="1690ef4f-1f43-4972-80ba-deb04e125510"
HiC_scaffold_4	RepeatMasker	DNA/Ginger	33082616	33083105	863	-	.	ID="RND-6_FAMILY-587";Tend="1134";Tstart="644";shortTE="F";uid="79fd7f44-b460-4fde-bd05-80ef893b7d46"
HiC_scaffold_4	RepeatMasker	DNA/Kolobok-E	13133766	13133942	492	-	.	ID="RND-6_FAMILY-10008";Tend="496";Tstart="309";shortTE="F";uid="72ef56bc-7bfc-4dc9-b29c-488d1ea89d9f"
HiC_scaffold_4	RepeatMasker	LTR/Gypsy	10202002	10202115	455	-	.	ID="GYPSY-24_DEL-I";Tend="2729";Tstart="2616";shortTE="F";uid="36ab0f0f-05e0-43e8-b392-74078f55edef"
HiC_scaffold_4	RepeatMasker	DNA/hAT-hAT19	20590137	20590362	1521	-	.	ID="RND-6_FAMILY-6449";Tend="1689";Tstart="1446";shortTE="F";uid="6c620214-0c2e-4d36-8feb-cb03f022d054"
HiC_scaffold_4	RepeatMasker	DNA	28598316	28599079	1924	-	.	ID="RND-6_FAMILY-1285";Tend="1726";Tstart="941";shortTE="F";uid="77f3267f-40f2-4e4c-b507-581ad0620a50"
HiC_scaffold_4	RepeatMasker	DNA	2149905	2150236	990	-	.	ID="DNA8-27_AP";Tend="763";Tstart="357";shortTE="F";uid="9fab0024-8cfc-4b8e-8ef4-6ff3cb94fec6"
HiC_scaffold_4	RepeatMasker	LINE/L2	48860003	48860732	3449	-	.	ID="RND-6_FAMILY-17572";Tend="1771";Tstart="957";shortTE="F";uid="289ab5ad-5109-4bde-9dc1-94dc2af93ebb"
HiC_scaffold_4	RepeatMasker	Retroposon?	10318931	10319462	5192	-	.	ID="SINE2-1_AP";Tend="1501";Tstart="1";shortTE="F";uid="9295a084-df87-46b5-a252-cf488663570f"
HiC_scaffold_4	RepeatMasker	DNA/MULE-MuDR	22268598	22268832	1368	-	.	ID="RND-6_FAMILY-5272";Tend="1589";Tstart="1350";shortTE="F";uid="6b65db90-493b-4421-b242-5454b44ff260"
HiC_scaffold_4	RepeatMasker	Unknown	9487377	9487496	540	-	.	ID="RND-6_FAMILY-5251";Tend="898";Tstart="778";shortTE="F";uid="8b1a992b-19f4-4b49-85a7-815f1a5b5b80"
HiC_scaffold_4	RepeatMasker	DNA/MULE-MuDR	57796971	57797102	858	-	.	ID="RND-5_FAMILY-560";Tend="1186";Tstart="1056";shortTE="F";uid="a5052afd-81dc-4e03-81e0-916a3e3de8e7"
HiC_scaffold_4	RepeatMasker	DNA	41440162	41440280	498	-	.	ID="RND-5_FAMILY-227";Tend="1400";Tstart="1279";shortTE="F";uid="48df1feb-c69c-4b5e-b70f-b1094290d014"
HiC_scaffold_4	RepeatMasker	DNA/hAT-Tip100	28257524	28257780	1582	-	.	ID="RND-6_FAMILY-3869";Tend="1288";Tstart="1044";shortTE="F";uid="5569be19-dbf9-4a0c-98ad-76f8f7a0e2c0"
HiC_scaffold_4	RepeatMasker	LTR/Pao	25779808	25787555	52535	-	.	ID="RND-6_FAMILY-265";Tend="6748";Tstart="51";shortTE="F";uid="3474e3b7-e427-44f8-8b72-26535eca9d50"
HiC_scaffold_4	RepeatMasker	DNA/hAT-hAT19	14819221	14819345	425	-	.	ID="RND-6_FAMILY-6449";Tend="1011";Tstart="898";shortTE="F";uid="db527ccd-fc3e-4187-97b5-c9defaf5685b"
HiC_scaffold_4	RepeatMasker	Retroposon?	24513332	24514019	4166	-	.	ID="RND-6_FAMILY-1191";Tend="3177";Tstart="2538";shortTE="F";uid="2eef6c8b-3719-4941-bd85-55f3f380bfb6"
HiC_scaffold_4	RepeatMasker	Retroposon?	54949766	54953100	22980	-	.	ID="RND-5_FAMILY-697";Tend="3081";Tstart="1";shortTE="F";uid="9bd8eb4a-cb06-4fec-9f1f-e96213e8fee6"
HiC_scaffold_4	RepeatMasker	DNA/hAT	45462707	45462954	1701	-	.	ID="RND-1_FAMILY-75";Tend="1208";Tstart="954";shortTE="F";uid="6630ad17-019e-476d-89e2-85c26ca7b27c"
HiC_scaffold_4	RepeatMasker	DNA/hAT-hAT19	57292373	57293504	6004	-	.	ID="RND-6_FAMILY-10153";Tend="1886";Tstart="754";shortTE="F";uid="8d5a1579-7a14-45a7-9d26-dd00ebc6b2d5"
HiC_scaffold_4	RepeatMasker	DNA	19215586	19215964	1515	-	.	ID="TTAA2D_AP";Tend="431";Tstart="1";shortTE="F";uid="3d744b5a-c19b-4127-bb9d-c09222a58cac"
HiC_scaffold_4	RepeatMasker	DNA	5184008	5184391	648	-	.	ID="TTAA2B_AP";Tend="410";Tstart="8";shortTE="F";uid="c659e519-a2ce-40dc-9189-0228cc6b1b45"
HiC_scaffold_4	RepeatMasker	DNA	48864980	48865197	514	-	.	ID="dna4-2_ap";Tend="237";Tstart="2";shortTE="F";uid="ad1369c0-169a-4d97-89a1-a79bc2aa10d2"
HiC_scaffold_4	RepeatMasker	DNA/hAT	26393149	26393790	4858	-	.	ID="RND-1_FAMILY-288";Tend="1561";Tstart="921";shortTE="F";uid="6d635a1e-9e97-4a12-9a73-e740dadb3d6a"
HiC_scaffold_4	RepeatMasker	LINE/I	2724370	2724703	2300	-	.	ID="RND-6_FAMILY-6591";Tend="3520";Tstart="3182";shortTE="F";uid="f1f6c42b-aba6-433b-8019-58f78bb39b08"
HiC_scaffold_4	RepeatMasker	Unknown	28403637	28403737	423	-	.	ID="RND-5_FAMILY-6754";Tend="1649";Tstart="1522";shortTE="F";uid="9f2b31d5-cfc3-46e4-bd9d-2adf1e588035"
HiC_scaffold_4	RepeatMasker	Unknown	55369609	55369935	832	-	.	ID="RND-1_FAMILY-48";Tend="1333";Tstart="1032";shortTE="F";uid="1ff04bfe-1eeb-40bb-9ae5-913af56026bd"
HiC_scaffold_4	RepeatMasker	DNA	36225855	36226001	492	-	.	ID="TTAA3C_AP";Tend="148";Tstart="2";shortTE="F";uid="a16de3ce-c29d-47c4-9b58-a60722dd83de"
HiC_scaffold_4	RepeatMasker	RC/Helitron	18683146	18683259	655	-	.	ID="RND-6_FAMILY-9326";Tend="1248";Tstart="1140";shortTE="F";uid="d0e172c7-6892-4d6f-b3d4-730e14961183"
HiC_scaffold_4	RepeatMasker	Unknown	5117099	5117204	447	-	.	ID="RND-6_FAMILY-3181";Tend="2762";Tstart="2655";shortTE="F";uid="de4e2610-e42b-45fd-9896-0ce05eeb063e"
HiC_scaffold_4	RepeatMasker	DNA	24257936	24258087	449	-	.	ID="dna4-2b_ap";Tend="773";Tstart="627";shortTE="F";uid="c56c1544-a0b8-45af-a5a2-18215b4a378b"
HiC_scaffold_4	RepeatMasker	Unknown	24489713	24489979	542	-	.	ID="RND-1_FAMILY-2";Tend="784";Tstart="508";shortTE="F";uid="783064a2-2480-43e5-af6c-4695529bc000"
HiC_scaffold_4	RepeatMasker	DNA	11196361	11196648	424	-	.	ID="DNA4-1_AP";Tend="259";Tstart="2";shortTE="F";uid="6c1f469d-3ab2-4656-843c-2343414ee4e9"
HiC_scaffold_4	RepeatMasker	DNA/Sola	29203385	29203726	1423	-	.	ID="RND-4_FAMILY-300";Tend="1321";Tstart="969";shortTE="F";uid="9e6d23dc-beea-457e-86cb-43061d9e4d2d"
HiC_scaffold_4	RepeatMasker	DNA/hAT-hAT19	33622923	33623172	584	-	.	ID="RND-5_FAMILY-2405";Tend="1062";Tstart="815";shortTE="F";uid="45ba906c-70f6-4bb7-8533-0474197a22fb"
HiC_scaffold_4	RepeatMasker	LTR/Gypsy	57816616	57820008	2833	-	.	ID="GYPSY-13_SI-I";Tend="3611";Tstart="259";shortTE="F";uid="0e2bb998-36b4-430d-b0b0-f64e1025eaa5"
HiC_scaffold_4	RepeatMasker	DNA/hAT-Charlie	43494630	43494821	1108	-	.	ID="RND-6_FAMILY-12883";Tend="2852";Tstart="2644";shortTE="F";uid="b86cc6d8-ec23-4519-800d-237c6f757d34"
HiC_scaffold_4	RepeatMasker	DNA/hAT	7073809	7074141	1474	-	.	ID="DNA8-79_AP";Tend="329";Tstart="1";shortTE="F";uid="a198f265-0f43-412b-b416-68dcc55c0d85"
HiC_scaffold_4	RepeatMasker	Unknown	13600413	13601123	1515	-	.	ID="RND-6_FAMILY-12064";Tend="1645";Tstart="990";shortTE="F";uid="f648885b-cf3f-4c69-acca-feb68087cd07"
HiC_scaffold_4	RepeatMasker	DNA/TcMar-Tc1	20271625	20272279	671	-	.	ID="RND-1_FAMILY-266";Tend="954";Tstart="317";shortTE="F";uid="35445f1d-c0a7-42a2-9f35-96f30280dd5f"
HiC_scaffold_4	RepeatMasker	Retroposon?	6945310	6945740	1363	-	.	ID="SINE2-1_AP";Tend="1005";Tstart="587";shortTE="F";uid="4142a4ee-b29a-4606-9c03-91ecab830bf7"
HiC_scaffold_4	RepeatMasker	DNA/hAT-Blackjack	52282582	52282686	518	-	.	ID="HAT-4_PBA";Tend="5984";Tstart="5884";shortTE="F";uid="20ee0f8e-30a1-4592-acb3-7ae1beebccb2"
HiC_scaffold_4	RepeatMasker	LINE/L2	17393707	17393854	1089	-	.	ID="RND-5_FAMILY-1725";Tend="11636";Tstart="11482";shortTE="F";uid="28e8bcd3-a402-48d0-9f8f-f990681ba716"
HiC_scaffold_4	RepeatMasker	Unknown	33619073	33620805	10083	-	.	ID="RND-1_FAMILY-18";TEgroup="ctg_4%7CRND-1_FAMILY-18%7C1";Tend="4445";Tstart="3264";shortTE="F";uid="4a62dbe0-0990-4977-bb44-d75459762c3c"
HiC_scaffold_4	RepeatMasker	Unknown	19454953	19460144	34141	-	.	ID="RND-5_FAMILY-1459";Tend="5306";Tstart="213";shortTE="F";uid="45672d8f-7a63-4307-9112-2f8c1e89d8bc"
HiC_scaffold_4	RepeatMasker	DNA	49775962	49776357	554	-	.	ID="TTAA22_AP";Tend="435";Tstart="2";shortTE="F";uid="14d8d0a2-f0b9-4acc-b179-cba65c821652"
HiC_scaffold_4	RepeatMasker	Unknown	9898980	9899347	1743	-	.	ID="RND-6_FAMILY-2198";Tend="1296";Tstart="937";shortTE="F";uid="01b2369f-eea8-451f-949f-26fcd0ad2c90"
HiC_scaffold_4	RepeatMasker	DNA/Ginger	11104931	11105097	479	-	.	ID="RND-6_FAMILY-587";Tend="2314";Tstart="2152";shortTE="F";uid="b8b46c50-9bcb-4645-9428-ae80cbab96e6"
HiC_scaffold_4	RepeatMasker	DNA	34292434	34292600	416	-	.	ID="DNA-TTAA-1_AP";Tend="218";Tstart="65";shortTE="F";uid="080b8d43-bca0-4049-935d-bb9ecbfb0c07"
HiC_scaffold_4	RepeatMasker	Retroposon?	43551427	43551569	581	-	.	ID="SINE2-1_AP";Tend="1018";Tstart="884";shortTE="F";uid="d7ff8fac-f3b7-4ffe-8689-ce5455d41473"
HiC_scaffold_4	RepeatMasker	DNA/hAT-hAT19	43475886	43477143	10928	-	.	ID="RND-6_FAMILY-200";Tend="1840";Tstart="585";shortTE="F";uid="3e1e5391-d40e-4743-9b2d-415d6021677c"
HiC_scaffold_4	RepeatMasker	Unknown	40674822	40675401	2712	-	.	ID="RND-1_FAMILY-258";Tend="1537";Tstart="983";shortTE="F";uid="a79e0b83-7907-4278-8c09-d78502796c89"
HiC_scaffold_4	RepeatMasker	DNA/MULE-MuDR	4051734	4051840	473	-	.	ID="RND-6_FAMILY-5969";Tend="2416";Tstart="2309";shortTE="F";uid="2f19c759-c319-460e-a162-8e9d9d32a830"
HiC_scaffold_4	RepeatMasker	DNA	18147575	18148307	797	-	.	ID="DNA4-2_AP";Tend="769";Tstart="1";shortTE="F";uid="c379d057-ce3a-4d13-bd88-c1d43c7777b0"
HiC_scaffold_4	RepeatMasker	RC/Helitron	3491270	3491521	1776	-	.	ID="RND-4_FAMILY-672";Tend="1090";Tstart="821";shortTE="F";uid="6fdbe4c8-01ee-4130-86c2-f66f46fef4e5"
HiC_scaffold_4	RepeatMasker	Unknown	52430242	52430775	774	-	.	ID="RND-5_FAMILY-5411";Tend="1380";Tstart="761";shortTE="F";uid="b6c792c6-24c3-45aa-8c57-37e4df654bce"
HiC_scaffold_4	RepeatMasker	DNA	57911063	57911167	409	-	.	ID="dna4-2_ap";Tend="769";Tstart="681";shortTE="F";uid="3bebacc9-4751-46de-83d3-16ce6fa4a53d"
HiC_scaffold_4	RepeatMasker	DNA/hAT-Tip100	22224523	22224804	1369	-	.	ID="RND-5_FAMILY-7754";Tend="1204";Tstart="944";shortTE="F";uid="e8197078-23b3-4c92-98e8-91554ac6373f"
HiC_scaffold_4	RepeatMasker	DNA	35865011	35865452	661	-	.	ID="DNA4-2_AP";Tend="455";Tstart="12";shortTE="F";uid="89f6c24a-86a6-4266-bb62-0f039524b321"
HiC_scaffold_4	RepeatMasker	DNA/PiggyBac	57822342	57823551	1493	-	.	ID="piggybac-27_lmi";Tend="1625";Tstart="392";shortTE="F";uid="42db7718-711e-46d2-bef6-90cd775c1c2a"
HiC_scaffold_4	RepeatMasker	DNA/TcMar-m44?	4056494	4056626	814	-	.	ID="DNA4-9B_AP";Tend="185";Tstart="41";shortTE="F";uid="b357bacb-de09-44ac-8ec4-b5e99748e837"
HiC_scaffold_4	RepeatMasker	DNA/Ginger-1	50825042	50825931	5491	-	.	ID="RND-6_FAMILY-3018";Tend="1500";Tstart="636";shortTE="F";uid="9fccbf97-56d0-46fa-9bdc-560d8286be75"
HiC_scaffold_4	RepeatMasker	Retroposon?	8194041	8195896	14742	-	.	ID="RND-6_FAMILY-2037";Tend="1778";Tstart="1";shortTE="F";uid="22153ca3-ac9c-4183-a284-fc2ab60d2647"
HiC_scaffold_4	RepeatMasker	DNA/hAT-Ac	14318082	14318358	955	-	.	ID="RND-6_FAMILY-5325";Tend="2147";Tstart="1867";shortTE="F";uid="10ffc8fc-6aa5-4f4d-b879-9601ad5fc372"
HiC_scaffold_4	RepeatMasker	RC/Helitron	41326891	41327564	3349	-	.	ID="RND-6_FAMILY-2891";Tend="1587";Tstart="922";shortTE="F";uid="88b6c948-f461-4fbb-9844-98ca1dc200f2"
HiC_scaffold_4	RepeatMasker	Unknown	55178446	55178956	605	-	.	ID="RND-6_FAMILY-3487";TEgroup="ctg_4%7CRND-6_FAMILY-3487%7C8";Tend="1790";Tstart="632";shortTE="F";uid="2cff5988-4311-4e67-a50c-b7fc9191bf6a"
HiC_scaffold_4	RepeatMasker	RC/Helitron	54033489	54033592	590	-	.	ID="HELITRON-N1D_LMI";Tend="97";Tstart="1";shortTE="F";uid="10210ac5-0439-478b-8f6c-9ed9b99c4055"
HiC_scaffold_4	RepeatMasker	DNA/MULE-MuDR	42278937	42279049	452	-	.	ID="RND-6_FAMILY-5969";Tend="2443";Tstart="2331";shortTE="F";uid="8463c3ec-af3a-4216-b64a-f136d3b432e8"
HiC_scaffold_4	RepeatMasker	LINE/I	32769638	32769775	479	-	.	ID="RND-4_FAMILY-1576";Tend="1565";Tstart="1435";shortTE="F";uid="5057dd94-7c20-4aee-9931-d16325ca7ed0"
HiC_scaffold_4	RepeatMasker	RC/Helitron	46231410	46231668	603	-	.	ID="RND-5_FAMILY-1432";Tend="1124";Tstart="872";shortTE="F";uid="cb89d9ae-ccab-4271-a36f-9b60e8df3deb"
HiC_scaffold_4	RepeatMasker	DNA/hAT-Charlie	38897026	38897143	843	-	.	ID="RND-1_FAMILY-166";Tend="1307";Tstart="1198";shortTE="F";uid="679d0fab-ed25-4682-90cd-f54fa36e1d59"
HiC_scaffold_4	RepeatMasker	DNA/hAT-Charlie	29775837	29776197	2622	-	.	ID="RND-6_FAMILY-12092";Tend="1290";Tstart="922";shortTE="F";uid="fe3bfc95-1e90-4047-b249-653eec7e3240"
HiC_scaffold_4	RepeatMasker	Retroposon?	15351100	15351541	814	-	.	ID="RND-6_FAMILY-6896";Tend="1199";Tstart="725";shortTE="F";uid="53bf7b0c-d3da-4ead-972f-971769f222c3"
HiC_scaffold_4	RepeatMasker	RC/Helitron	17922501	17922958	2669	-	.	ID="RND-1_FAMILY-139";Tend="1911";Tstart="1475";shortTE="F";uid="31c259bf-a6ce-4e8d-8ad3-934bffa274f3"
HiC_scaffold_4	RepeatMasker	LTR/Pao	49250375	49251287	2683	-	.	ID="RND-1_FAMILY-111";Tend="6095";Tstart="5195";shortTE="F";uid="dab09fd7-b7bf-450e-b1f6-69899fff8b67"
HiC_scaffold_4	RepeatMasker	DNA/hAT-hAT19	7923298	7924122	966	-	.	ID="RND-1_FAMILY-27";Tend="5386";Tstart="4651";shortTE="F";uid="152c79f4-6548-4006-bfc4-9ebecd41b3ee"
HiC_scaffold_4	RepeatMasker	DNA/Kolobok-E	24638945	24640160	846	-	.	ID="koloboke-4_ap";Tend="3920";Tstart="3381";shortTE="F";uid="33a8f47b-6607-4092-86aa-47e7dfe22918"
HiC_scaffold_4	RepeatMasker	DNA/hAT-Tip100	15764223	15764820	2838	-	.	ID="RND-5_FAMILY-754";Tend="1531";Tstart="1018";shortTE="F";uid="fcd96e98-d68f-4a48-9c6b-e0c3c89b2a19"
HiC_scaffold_4	RepeatMasker	DNA/hAT	53759051	53759915	5147	-	.	ID="RND-6_FAMILY-7261";Tend="1460";Tstart="616";shortTE="F";uid="b1406768-5940-4e64-a67a-4dfb89795abd"
HiC_scaffold_4	RepeatMasker	RC/Helitron	35274592	35275063	2893	-	.	ID="RND-5_FAMILY-6366";Tend="1691";Tstart="1228";shortTE="F";uid="73f125df-b549-4e26-af85-eb03e765b6d1"
HiC_scaffold_4	RepeatMasker	Unknown	43400850	43401088	920	-	.	ID="RND-5_FAMILY-1273";Tend="1091";Tstart="859";shortTE="F";uid="5bc9fb9d-063b-4274-9b3c-ea7a8030baae"
HiC_scaffold_4	RepeatMasker	DNA/hAT-Tip100	25337551	25338119	4101	-	.	ID="RND-6_FAMILY-476";Tend="1595";Tstart="987";shortTE="F";uid="b6394f18-7fd9-4bdc-aaa4-2b36116676c8"
HiC_scaffold_4	RepeatMasker	DNA/MULE-MuDR	16725814	16726145	576	-	.	ID="RND-6_FAMILY-9011";Tend="931";Tstart="627";shortTE="F";uid="f4d38cb9-e2a6-4568-ac3b-01c9f063d77c"
HiC_scaffold_4	RepeatMasker	DNA	53795823	53796195	1320	-	.	ID="DNA4-2_AP";Tend="769";Tstart="385";shortTE="F";uid="5dcd7250-02dd-4592-a763-8ef3c87406b1"
HiC_scaffold_4	RepeatMasker	DNA/hAT-Tip100	33903031	33903500	1285	-	.	ID="RND-6_FAMILY-1176";TEgroup="ctg_4%7CRND-6_FAMILY-1176%7C1";Tend="1502";Tstart="869";shortTE="F";uid="a8656c9f-3d6f-415c-ab49-d48d51b216f6"
HiC_scaffold_4	RepeatMasker	RC/Helitron	50881070	50881422	1647	-	.	ID="RND-5_FAMILY-2907";Tend="1738";Tstart="1388";shortTE="F";uid="6c5b9c65-94c7-4d54-89f0-5d60a25f3a3c"
HiC_scaffold_4	RepeatMasker	DNA	38713403	38713644	447	-	.	ID="TTAA7_AP";Tend="298";Tstart="36";shortTE="F";uid="18565bf8-2b2c-4b21-afa5-995b2e409613"
HiC_scaffold_4	RepeatMasker	DNA/hAT-Ac	2180871	2181650	5921	-	.	ID="RND-5_FAMILY-4350";Tend="1591";Tstart="805";shortTE="F";uid="7ae24b0c-968f-441b-8aa0-4deacf714a6d"
HiC_scaffold_4	RepeatMasker	DNA/MULE-MuDR	5341018	5341144	484	-	.	ID="rnd-6_family-5969";Tend="2439";Tstart="2316";shortTE="F";uid="edb461a1-dff9-4d24-ba62-973e056bfba3"
HiC_scaffold_4	RepeatMasker	DNA	47111158	47111697	958	-	.	ID="DNA4-2_AP";Tend="769";Tstart="244";shortTE="F";uid="3ab352b0-dcc3-4487-9ce1-039d0a179f3d"
HiC_scaffold_4	RepeatMasker	DNA/MULE-MuDR	16926629	16927132	739	-	.	ID="RND-5_FAMILY-4123";Tend="5139";Tstart="4740";shortTE="F";uid="ba3fa03c-9ac4-4108-98a0-bf78c483122e"
HiC_scaffold_4	RepeatMasker	DNA	34308852	34309191	1168	-	.	ID="RND-6_FAMILY-11413";Tend="1205";Tstart="897";shortTE="F";uid="ac9b371e-64b3-4633-a953-a49f7bcbfeb4"
HiC_scaffold_4	RepeatMasker	DNA/TcMar-Tc1	54902212	54902832	4913	-	.	ID="RND-5_FAMILY-6380";Tend="1156";Tstart="542";shortTE="F";uid="bf3836a4-3f22-4645-817d-1efe2d855559"
HiC_scaffold_4	RepeatMasker	DNA/Sola	18353241	18353586	2621	-	.	ID="RND-4_FAMILY-300";Tend="1313";Tstart="970";shortTE="F";uid="afc5c764-18a1-40bd-86d3-2e71b9e7cf74"
HiC_scaffold_4	RepeatMasker	DNA	7165870	7166069	656	-	.	ID="RND-6_FAMILY-8000";Tend="3024";Tstart="2807";shortTE="F";uid="99734f47-1030-4ccc-96cd-c0cea1353497"
HiC_scaffold_4	RepeatMasker	DNA	11054279	11054496	492	-	.	ID="rnd-6_family-1285";Tend="794";Tstart="662";shortTE="F";uid="3452a826-5002-41b8-85e0-e3287db8e589"
HiC_scaffold_4	RepeatMasker	DNA/Ginger	10903605	10903759	549	-	.	ID="RND-6_FAMILY-587";Tend="781";Tstart="622";shortTE="F";uid="d05c944d-8e99-465a-925a-5fe5636fc143"
HiC_scaffold_4	RepeatMasker	DNA	34514345	34514725	1411	-	.	ID="DNA4-2_AP";Tend="600";Tstart="188";shortTE="F";uid="d99c6cb2-adad-4cf2-bf75-4a6e5b3f7c61"
HiC_scaffold_4	RepeatMasker	Unknown	3637282	3637393	416	-	.	ID="RND-5_FAMILY-3893";Tend="1001";Tstart="888";shortTE="F";uid="0599232e-70de-41ad-b52e-117d6f8c803c"
HiC_scaffold_4	RepeatMasker	DNA/TcMar-m44?	39332134	39332308	519	-	.	ID="dnax-4b_ap";Tend="173";Tstart="1";shortTE="F";uid="e339e949-5be8-4389-890b-dbe311c8c2f3"
HiC_scaffold_4	RepeatMasker	LINE/L2	26822547	26822657	566	-	.	ID="L2-10_HMEL";Tend="2169";Tstart="2056";shortTE="F";uid="203396e1-9abb-41fc-b6fb-01a6edd41c08"
HiC_scaffold_4	RepeatMasker	DNA	3283226	3283384	406	-	.	ID="TTAA16_AP";Tend="550";Tstart="398";shortTE="F";uid="a8e83563-1bb5-416a-a9b4-1f8b6e187ccc"
HiC_scaffold_4	RepeatMasker	Retroposon?	19879028	19879724	699	-	.	ID="SINE2-1_AP";TEgroup="ctg_4%7CSINE2-1_AP%7C16";Tend="1274";Tstart="253";shortTE="F";uid="9ac7ea83-4685-4481-be49-2c28b52810d2"
HiC_scaffold_4	RepeatMasker	DNA/hAT-Blackjack	49821336	49822147	882	-	.	ID="HAT-26_LMI";Tend="1533";Tstart="724";shortTE="F";uid="5ef621e8-cf51-45b7-87d8-d26d205f9439"
HiC_scaffold_4	RepeatMasker	DNA/MULE-MuDR	45698693	45698820	465	-	.	ID="RND-6_FAMILY-5969";TEgroup="ctg_4%7CRND-6_FAMILY-5969%7C4";Tend="2447";Tstart="2324";shortTE="T";uid="e48684c9-8086-4b76-9503-998e9baf119f"
HiC_scaffold_4	RepeatMasker	DNA	52407296	52407680	495	-	.	ID="DNA4-3_AP";Tend="615";Tstart="281";shortTE="F";uid="64db650e-1f5c-463a-a641-d1910f1e8760"
HiC_scaffold_4	RepeatMasker	Unknown	3610504	3610657	548	-	.	ID="RND-5_FAMILY-721";Tend="1106";Tstart="943";shortTE="F";uid="ac05bb3f-f1fb-4862-83a3-e274296728c3"
HiC_scaffold_4	RepeatMasker	Retroposon?	49315051	49315424	1377	-	.	ID="SINE2-1_AP";Tend="1226";Tstart="826";shortTE="F";uid="729d1638-4c85-4e17-9848-5e294613c46c"
HiC_scaffold_4	RepeatMasker	DNA/Kolobok-E	12038451	12038703	661	-	.	ID="KOLOBOKE-4_AP";Tend="2724";Tstart="2468";shortTE="F";uid="040cc2d5-7ce5-4d1f-ab0a-35a47042fa67"
HiC_scaffold_4	RepeatMasker	LTR/Pao	50057933	50058367	886	-	.	ID="RND-1_FAMILY-56";Tend="3874";Tstart="3453";shortTE="F";uid="45f2210e-945f-40a9-b758-00017344e853"
HiC_scaffold_4	RepeatMasker	LINE/L2	55858884	55859197	947	-	.	ID="RND-5_FAMILY-1679";Tend="2572";Tstart="2259";shortTE="F";uid="08ea11b1-3fd8-4088-b686-e8220e19e545"
HiC_scaffold_4	RepeatMasker	DNA/Ginger-1	36825672	36826335	868	-	.	ID="RND-1_FAMILY-30";Tend="1265";Tstart="564";shortTE="F";uid="61dc0240-82f0-40b4-a562-ca1157527834"
HiC_scaffold_4	RepeatMasker	DNA	25739613	25740721	4984	-	.	ID="RND-1_FAMILY-3";Tend="1012";Tstart="1";shortTE="F";uid="a23344ed-57fe-438d-861f-d51d6513db65"
HiC_scaffold_4	RepeatMasker	LTR/Pao	56030061	56030294	534	-	.	ID="RND-6_FAMILY-487";Tend="481";Tstart="236";shortTE="F";uid="3faf83e0-c916-416a-81fc-d946f8992750"
HiC_scaffold_4	RepeatMasker	LINE/I-Jockey	20527157	20527344	812	-	.	ID="RND-1_FAMILY-108";Tend="1020";Tstart="610";shortTE="F";uid="1c1ffea9-61fc-4272-9326-4cd554e0f754"
HiC_scaffold_4	RepeatMasker	Unknown	1607421	1607667	631	-	.	ID="RND-5_FAMILY-525";Tend="1270";Tstart="976";shortTE="F";uid="54c203bc-b480-4182-bac0-a08546eb28a9"
HiC_scaffold_4	RepeatMasker	DNA/hAT-Charlie	29511775	29512183	2724	-	.	ID="RND-5_FAMILY-295";Tend="1335";Tstart="940";shortTE="F";uid="084e0215-fb01-4afc-ad1d-1ed84ccc07db"
HiC_scaffold_4	RepeatMasker	RC/Helitron	50120371	50120568	461	-	.	ID="RND-1_FAMILY-74";Tend="2924";Tstart="2714";shortTE="F";uid="ef511156-d9f4-4663-8070-aa56cd163492"
HiC_scaffold_4	RepeatMasker	DNA/hAT-Tip100	24622727	24623076	417	-	.	ID="RND-6_FAMILY-3603";Tend="1985";Tstart="1635";shortTE="F";uid="632fcff4-f00e-4bb1-9a3f-2fbd4b268f54"
HiC_scaffold_4	RepeatMasker	DNA	40142850	40142959	639	-	.	ID="dna4-2_ap";Tend="115";Tstart="1";shortTE="F";uid="3f7d12b9-7fb1-4536-adc3-25f5568ea6cd"
HiC_scaffold_4	RepeatMasker	DNA	35931281	35931387	437	-	.	ID="TTAA19_AP";Tend="504";Tstart="402";shortTE="F";uid="c40c00c3-c5c7-41ea-8c3d-9a7e5a50975f"
HiC_scaffold_4	RepeatMasker	DNA/hAT-hAT19	48225779	48226219	485	-	.	ID="RND-6_FAMILY-10750";Tend="1493";Tstart="1115";shortTE="F";uid="3ed2f41b-5a08-4626-876d-dfebe22e9c42"
HiC_scaffold_4	RepeatMasker	DNA/Ginger	33114148	33114429	411	-	.	ID="RND-6_FAMILY-587";Tend="1045";Tstart="742";shortTE="F";uid="4ef09200-34a0-45c8-863b-961b865820c7"
HiC_scaffold_4	RepeatMasker	DNA/TcMar-Pogo?	9003741	9003875	425	-	.	ID="DNA2-8_AP";Tend="675";Tstart="550";shortTE="F";uid="879c0db7-6e80-45c0-a96a-01dd85bfecee"
HiC_scaffold_4	RepeatMasker	DNA/MULE-MuDR	32063813	32064584	920	-	.	ID="RND-6_FAMILY-562";Tend="1895";Tstart="1119";shortTE="F";uid="c220ebbe-4136-4e77-afda-3bca2661b19c"
HiC_scaffold_4	RepeatMasker	DNA/Kolobok-E	5700820	5701170	1113	-	.	ID="RND-6_FAMILY-21617";Tend="1349";Tstart="1003";shortTE="F";uid="759851d2-0eee-42ba-b9ad-a80968679c52"
HiC_scaffold_4	RepeatMasker	DNA/hAT-hAT19	27742425	27742614	1371	-	.	ID="HAT-1_RPR";Tend="782";Tstart="589";shortTE="F";uid="4c4af33d-ebf4-411c-b4ed-c94d2ab7dac1"
HiC_scaffold_4	RepeatMasker	DNA/hAT-hAT19	24566522	24568854	18743	-	.	ID="RND-6_FAMILY-50060";Tend="3843";Tstart="1584";shortTE="F";uid="09b96141-41f6-43ad-b758-fa5e56f95963"
HiC_scaffold_4	RepeatMasker	LINE/I	7221567	7221914	2247	-	.	ID="RND-4_FAMILY-1576";Tend="1507";Tstart="1162";shortTE="F";uid="9fd70c09-71b8-4fc6-a029-45bffb031255"
HiC_scaffold_4	RepeatMasker	DNA/Sola	10782721	10782882	691	-	.	ID="RND-4_FAMILY-300";Tend="1282";Tstart="1096";shortTE="F";uid="001e4c99-faec-4afd-9237-902a70052a71"
HiC_scaffold_4	RepeatMasker	DNA/PIF-Spy	1486150	1486264	432	-	.	ID="ISL2EU-3N1_CFL";Tend="308";Tstart="193";shortTE="F";uid="a7ca8030-30ac-4049-83e0-909d162c7d2b"
HiC_scaffold_4	RepeatMasker	Retroposon?	37307915	37310482	19931	-	.	ID="RND-5_FAMILY-697";Tend="2485";Tstart="1";shortTE="F";uid="9238f908-1329-4981-9c93-dd3c37ae3de5"
HiC_scaffold_4	RepeatMasker	Unknown	21926631	21926966	2159	-	.	ID="RND-1_FAMILY-131";Tend="1313";Tstart="961";shortTE="F";uid="aa71bbe3-7639-4dbb-a51b-06a70fc71f24"
HiC_scaffold_4	RepeatMasker	Retroposon?	38864672	38864820	430	-	.	ID="SINE2-1_AP";Tend="1394";Tstart="1235";shortTE="F";uid="89677c5b-94ec-4711-8472-113cf44f2bb4"
HiC_scaffold_4	RepeatMasker	DNA	58420398	58420606	783	-	.	ID="DNA4-1_AP";Tend="823";Tstart="618";shortTE="F";uid="2a30f176-1a9c-4a9f-b34f-bb2639afadc4"
HiC_scaffold_4	RepeatMasker	DNA/hAT-hAT19	10975757	10975994	444	-	.	ID="RND-1_FAMILY-27";Tend="5385";Tstart="5162";shortTE="F";uid="ec192ac3-63ad-4e27-957d-85b727b19b47"
HiC_scaffold_4	RepeatMasker	DNA/hAT-Tip100	40673088	40674419	9749	-	.	ID="RND-6_FAMILY-7513";Tend="1640";Tstart="313";shortTE="F";uid="ad2c1f64-4965-433f-8f08-a5e0facfe0b7"
HiC_scaffold_4	RepeatMasker	Retroposon?	56156546	56156738	545	-	.	ID="RND-6_FAMILY-4258";Tend="1459";Tstart="1259";shortTE="F";uid="2284c241-9b15-4361-8adf-ed98ae89dcd6"
HiC_scaffold_4	RepeatMasker	DNA/hAT	21160656	21160778	400	-	.	ID="DNA8-35_AP";Tend="235";Tstart="107";shortTE="F";uid="0eef7872-f8ab-41de-9282-e10d138ca30b"
HiC_scaffold_4	RepeatMasker	DNA	36442720	36442899	567	-	.	ID="DNAX-1_AP";Tend="302";Tstart="142";shortTE="F";uid="2e9fabfd-037e-41bf-8a02-0432fa6fd28a"
HiC_scaffold_4	RepeatMasker	Unknown	13706614	13707376	5504	-	.	ID="RND-6_FAMILY-2730";Tend="1519";Tstart="773";shortTE="F";uid="d5a16f3e-3947-439c-af1f-c6d122fe9cc9"
HiC_scaffold_4	RepeatMasker	DNA/hAT-Tip100	43957527	43957733	917	-	.	ID="DNA8-100_AP";Tend="660";Tstart="445";shortTE="F";uid="27d3f23f-a967-4f21-88df-f5be4e8d7355"
HiC_scaffold_4	RepeatMasker	Retroposon?	53743972	53745143	1073	-	.	ID="SINE2-1_AP";TEgroup="ctg_4%7CSINE2-1_AP%7C42";Tend="1402";Tstart="25";shortTE="F";uid="f7a04a2a-672b-4ca0-b6e2-be04734e1f94"
HiC_scaffold_4	RepeatMasker	DNA/Ginger	44357647	44357867	599	-	.	ID="RND-6_FAMILY-587";Tend="829";Tstart="620";shortTE="F";uid="74a2b3aa-850e-434d-a71d-8f14c97b560b"
HiC_scaffold_4	RepeatMasker	LINE/R1	19657387	19657788	1769	-	.	ID="RND-6_FAMILY-7508";Tend="2695";Tstart="2298";shortTE="F";uid="d727868f-aa57-4002-9d68-d682fd2cbe03"
HiC_scaffold_4	RepeatMasker	DNA	58455615	58455741	655	-	.	ID="TTAA18B_AP";Tend="564";Tstart="445";shortTE="F";uid="3b12017b-4f78-498c-a0f9-fb2f83ac0cb3"
HiC_scaffold_4	RepeatMasker	DNA	53074111	53074540	1593	-	.	ID="DNA4-2_AP";Tend="740";Tstart="342";shortTE="F";uid="10ad306b-521c-42a7-a1e0-f311709ce9f8"
HiC_scaffold_4	RepeatMasker	DNA/hAT-hAT19	40047347	40047513	567	-	.	ID="HAT-N2_AP";Tend="278";Tstart="114";shortTE="F";uid="1cf62290-0f62-4078-b8db-30710b3f701f"
HiC_scaffold_4	RepeatMasker	DNA/hAT-Ac	51454635	51454821	508	-	.	ID="DNA8-20_AP";Tend="248";Tstart="67";shortTE="F";uid="23cf9ef4-f834-4ec5-b58f-80f2baa07231"
HiC_scaffold_4	RepeatMasker	DNA	24587456	24590888	33375	-	.	ID="rnd-5_family-2423";Tend="3964";Tstart="401";shortTE="F";uid="09e36947-5464-4c26-9002-15e8d238e659"
HiC_scaffold_4	RepeatMasker	DNA/MULE-MuDR	34886805	34887053	913	-	.	ID="RND-6_FAMILY-7560";Tend="1528";Tstart="1277";shortTE="F";uid="699585db-4c81-421e-9e03-7568b816021d"
HiC_scaffold_4	RepeatMasker	DNA	38589168	38589617	975	-	.	ID="RND-6_FAMILY-5765";Tend="1512";Tstart="1037";shortTE="F";uid="ca490806-dfef-44f8-96f4-d64a608fb52e"
HiC_scaffold_4	RepeatMasker	Unknown	58369343	58369781	1435	-	.	ID="RND-1_FAMILY-94";Tend="1400";Tstart="920";shortTE="F";uid="19ec04dd-1287-4164-971b-d461c066d490"
HiC_scaffold_4	RepeatMasker	DNA	37946482	37946753	1416	-	.	ID="TTAA13B_AP";Tend="593";Tstart="310";shortTE="F";uid="50ac2fc1-8ff0-4bfb-aceb-fe734ad6cd40"
HiC_scaffold_4	RepeatMasker	DNA	28170545	28170680	425	-	.	ID="RND-6_FAMILY-1285";Tend="795";Tstart="665";shortTE="F";uid="73e713de-51c1-4db1-9633-ada286089b8c"
HiC_scaffold_4	RepeatMasker	DNA	56548985	56549107	425	-	.	ID="dna4-2b_ap";Tend="768";Tstart="649";shortTE="F";uid="82e54f5e-fc50-460b-87a3-450f7a0c964c"
HiC_scaffold_4	RepeatMasker	DNA/hAT-Charlie	5032099	5032405	2141	-	.	ID="RND-5_FAMILY-6337";Tend="1345";Tstart="1043";shortTE="F";uid="09dea855-77e6-4892-8a87-879fa79f1886"
HiC_scaffold_4	RepeatMasker	DNA/MULE-MuDR	27052398	27052854	573	-	.	ID="MUDR12X_AP";TEgroup="ctg_4%7CMUDR12X_AP%7C1";Tend="435";Tstart="4";shortTE="F";uid="3ba1e1a6-b1e7-4af9-9d56-051c71608be0"
HiC_scaffold_4	RepeatMasker	Retroposon?	7030578	7030765	1558	-	.	ID="RND-6_FAMILY-7995";Tend="2796";Tstart="2609";shortTE="F";uid="0a4eeaa3-dcf2-4af3-8bd8-8c988eb26162"
HiC_scaffold_4	RepeatMasker	DNA/Ginger-1	19751105	19751813	4809	-	.	ID="RND-4_FAMILY-1147";Tend="1606";Tstart="890";shortTE="F";uid="c7548948-caaa-4e9e-9e77-1e5c4be0a380"
HiC_scaffold_4	RepeatMasker	DNA/hAT?	4671778	4672039	1019	-	.	ID="DNA8-60_AP";Tend="351";Tstart="84";shortTE="F";uid="e848e7fe-b486-458f-b465-7be03c5a0111"
HiC_scaffold_4	RepeatMasker	DNA/hAT-Tip100	18296611	18297146	3141	-	.	ID="RND-6_FAMILY-13431";Tend="1505";Tstart="950";shortTE="F";uid="52db1e01-e7c6-43fc-ba11-97ac9fcf4be9"
HiC_scaffold_4	RepeatMasker	Retroposon?	33429596	33429940	495	-	.	ID="SINE2-1_AP";Tend="1411";Tstart="1052";shortTE="F";uid="63788bf6-c9d1-4539-91af-962961e61547"
HiC_scaffold_4	RepeatMasker	Unknown	36507915	36510615	22111	-	.	ID="RND-5_FAMILY-2469";Tend="2611";Tstart="1";shortTE="F";uid="f41c1632-8822-48d2-abc0-ab819f501072"
HiC_scaffold_4	RepeatMasker	DNA/hAT-Tip100	34649794	34650127	1103	-	.	ID="RND-6_FAMILY-3254";Tend="2346";Tstart="2027";shortTE="F";uid="5182d2ab-cf98-40c1-818d-134e7e053915"
HiC_scaffold_4	RepeatMasker	Unknown	16960539	16960743	419	-	.	ID="RND-6_FAMILY-6890";Tend="1477";Tstart="1251";shortTE="F";uid="199aca90-1677-46ca-bb57-3c711bbd9685"
HiC_scaffold_4	RepeatMasker	DNA	17002002	17002182	575	-	.	ID="RND-5_FAMILY-227";Tend="1035";Tstart="854";shortTE="F";uid="17eaeb46-55cb-42a9-9b9b-eed643a93000"
HiC_scaffold_4	RepeatMasker	DNA/hAT-hAT19	17454726	17454853	575	-	.	ID="DNA8-90_AP";Tend="129";Tstart="1";shortTE="F";uid="a3bd5713-3e10-486a-a9e0-828756cd8e07"
HiC_scaffold_4	RepeatMasker	DNA/Ginger	16803413	16804032	572	-	.	ID="RND-6_FAMILY-587";Tend="1212";Tstart="585";shortTE="F";uid="a20ca6c7-20a0-4235-8dfd-b8f8039d4af6"
HiC_scaffold_4	RepeatMasker	DNA	35153795	35154042	522	-	.	ID="DNA4-2_AP";Tend="638";Tstart="389";shortTE="F";uid="eea297af-3812-4308-ba27-42e77026ff12"
HiC_scaffold_4	RepeatMasker	DNA/TcMar-Tc1	54397807	54397925	448	-	.	ID="MARINER-N22_AG";Tend="184";Tstart="63";shortTE="F";uid="341bdd3d-857f-4656-b8ff-53682d4f6811"
HiC_scaffold_4	RepeatMasker	DNA/MULE-MuDR	43048812	43049156	533	-	.	ID="RND-6_FAMILY-11836";Tend="1316";Tstart="976";shortTE="F";uid="3caf05fe-49ca-4348-928d-13f34f4b415b"
HiC_scaffold_4	RepeatMasker	Retroposon?	36819492	36820111	3312	-	.	ID="SINE2-1_AP";Tend="1288";Tstart="4";shortTE="F";uid="adcd18cc-6947-4154-8e7e-8b85ae8997b7"
HiC_scaffold_4	RepeatMasker	LTR/Gypsy	56274609	56274993	517	-	.	ID="RND-6_FAMILY-89";Tend="4853";Tstart="4480";shortTE="F";uid="224ce6d8-d77b-41f1-822f-c85bb1a130e1"
HiC_scaffold_4	RepeatMasker	Retroposon?	920737	921190	986	-	.	ID="RND-5_FAMILY-697";Tend="797";Tstart="408";shortTE="F";uid="1fa0372f-14b2-47ca-a62b-97816c48a4aa"
HiC_scaffold_4	RepeatMasker	DNA/hAT-hAT19	7025379	7025515	410	-	.	ID="RND-6_FAMILY-4817";Tend="1478";Tstart="1343";shortTE="F";uid="5022eb88-a9c4-4095-a851-b41b7ac9c7a0"
HiC_scaffold_4	RepeatMasker	DNA/hAT-hAT19	40656436	40656759	529	-	.	ID="RND-6_FAMILY-24444";Tend="2468";Tstart="2125";shortTE="F";uid="a1210181-1374-488a-83f9-25c6d4f6bcd3"
HiC_scaffold_4	RepeatMasker	DNA/hAT?	37430474	37430729	875	-	.	ID="RND-5_FAMILY-4908";Tend="1230";Tstart="968";shortTE="F";uid="e2156beb-c9e4-48b2-91e6-7cb59ad49c6b"
HiC_scaffold_4	RepeatMasker	DNA/hAT?	24171095	24171585	600	-	.	ID="RND-5_FAMILY-4908";TEgroup="ctg_4%7CRND-5_FAMILY-4908%7C4";Tend="1549";Tstart="876";shortTE="F";uid="bc6fce2d-0de3-43ed-b59e-e72a4555af2e"
HiC_scaffold_4	RepeatMasker	Retroposon?	79561	79821	479	-	.	ID="RND-6_FAMILY-10852";Tend="692";Tstart="436";shortTE="F";uid="76c7b0e3-c115-4d3a-b8e9-4947a00a789f"
HiC_scaffold_4	RepeatMasker	DNA	57579945	57580133	628	-	.	ID="TTAA16_AP";Tend="283";Tstart="77";shortTE="F";uid="40205c39-10fe-47e3-828a-c264f09da123"
HiC_scaffold_4	RepeatMasker	Unknown	25318585	25318716	426	-	.	ID="RND-6_FAMILY-17420";Tend="1046";Tstart="912";shortTE="F";uid="986bae46-3abd-4eea-aea8-ef2e546be521"
HiC_scaffold_4	RepeatMasker	LINE/I-Jockey	44514182	44514861	1460	-	.	ID="RND-4_FAMILY-931";Tend="1408";Tstart="695";shortTE="F";uid="3355928c-7945-4151-99ed-207cde19fb4d"
HiC_scaffold_4	RepeatMasker	DNA	44366044	44366725	4023	-	.	ID="RND-6_FAMILY-62";Tend="1523";Tstart="886";shortTE="F";uid="91ef3a2d-f406-4dcb-8220-7732f39c769d"
HiC_scaffold_4	RepeatMasker	Unknown	38116548	38116670	604	-	.	ID="RND-6_FAMILY-13831";Tend="1655";Tstart="1526";shortTE="F";uid="1e85c70b-2d35-4c74-bd7f-78483b493a41"
HiC_scaffold_4	RepeatMasker	DNA/Sola-1	32365681	32366068	3107	-	.	ID="RND-5_FAMILY-1586";Tend="1505";Tstart="1123";shortTE="F";uid="d4ee8d15-c3ac-47ff-a4c3-6494f003389a"
HiC_scaffold_4	RepeatMasker	DNA	44363903	44364284	1870	-	.	ID="TTAA2_AP";Tend="381";Tstart="1";shortTE="F";uid="07675374-d0ef-4136-a7c7-765a7dfa01bb"
HiC_scaffold_4	RepeatMasker	DNA	29520654	29521035	1224	-	.	ID="TTAA2_AP";Tend="423";Tstart="1";shortTE="F";uid="50692841-1927-4d66-952b-561ebdfb19f6"
HiC_scaffold_4	RepeatMasker	DNA	7354486	7354633	639	-	.	ID="dna4-1_ap";Tend="643";Tstart="484";shortTE="F";uid="93af2681-6612-44c4-b0ad-abd49df73d75"
HiC_scaffold_4	RepeatMasker	DNA/hAT?	50744294	50744401	525	-	.	ID="RND-6_FAMILY-6377";Tend="1170";Tstart="1063";shortTE="F";uid="a0272157-be48-4c31-b24c-49f67c5864ae"
HiC_scaffold_4	RepeatMasker	Unknown	49895751	49896041	2210	-	.	ID="RND-5_FAMILY-721";Tend="1222";Tstart="931";shortTE="F";uid="48abe65f-f0c4-4f02-8e20-1ea7b6b0865d"
HiC_scaffold_4	RepeatMasker	Retroposon?	58016927	58017150	605	-	.	ID="RND-6_FAMILY-7995";Tend="2323";Tstart="2107";shortTE="F";uid="33ab69b4-41dc-490b-a91d-37174a03da30"
HiC_scaffold_4	RepeatMasker	LTR/Gypsy	40582599	40585094	1628	-	.	ID="GYPSY-4_AEC-I";Tend="4915";Tstart="2424";shortTE="F";uid="3ccee054-a041-4603-a5fc-3e877f184fcb"
HiC_scaffold_4	RepeatMasker	DNA	8944535	8945200	2122	-	.	ID="DNA4-2_AP";Tend="769";Tstart="1";shortTE="F";uid="7a8eabbe-6e16-4567-a34d-6561c83b26e3"
HiC_scaffold_4	RepeatMasker	DNA/hAT-Charlie	9488835	9488999	523	-	.	ID="RND-5_FAMILY-125";Tend="1171";Tstart="994";shortTE="F";uid="5e9ba453-1c41-414e-b64d-60964a894447"
HiC_scaffold_4	RepeatMasker	DNA	7236414	7236635	1287	-	.	ID="TTAA2_AP";Tend="427";Tstart="210";shortTE="F";uid="b58cfdbd-6460-4c16-8d7e-128fb3fe8fb1"
HiC_scaffold_4	RepeatMasker	DNA/Ginger	58548209	58548457	560	-	.	ID="RND-6_FAMILY-587";Tend="873";Tstart="613";shortTE="F";uid="a62f3771-103d-4e6a-93d3-c167e83dfed6"
HiC_scaffold_4	RepeatMasker	Retroposon?	45258284	45258578	451	-	.	ID="SINE2-1_AP";Tend="1426";Tstart="1153";shortTE="F";uid="4beedd27-39cc-4682-b959-f0c6731f1a9c"
HiC_scaffold_4	RepeatMasker	DNA	16688735	16689159	2509	-	.	ID="TTAA3_AP";Tend="429";Tstart="1";shortTE="F";uid="b59595bf-fad1-4b8d-96cd-4f49595fc3f2"
HiC_scaffold_4	RepeatMasker	DNA	32025855	32027339	11531	-	.	ID="RND-6_FAMILY-15067";Tend="2085";Tstart="684";shortTE="F";uid="07e627b0-f2ff-4755-b53f-b0fb6575c225"
HiC_scaffold_4	RepeatMasker	DNA/P	12553122	12553233	680	-	.	ID="P-1_AP";Tend="112";Tstart="1";shortTE="F";uid="26a63935-c69d-4752-9633-ffb226a8d556"
HiC_scaffold_4	RepeatMasker	DNA	10589030	10589457	2096	-	.	ID="TTAA2B_AP";Tend="426";Tstart="1";shortTE="F";uid="5d6b5560-6386-431f-80ab-41d49b24bc83"
HiC_scaffold_4	RepeatMasker	DNA	50596930	50597132	550	-	.	ID="ttaa3b_ap";Tend="286";Tstart="78";shortTE="F";uid="82cb92fe-8723-495d-a785-d9f38fe02782"
HiC_scaffold_4	RepeatMasker	Unknown	14807044	14807392	980	-	.	ID="RND-5_FAMILY-3745";Tend="1339";Tstart="969";shortTE="F";uid="5fbd7036-456b-403f-b243-b593d37b43c0"
HiC_scaffold_4	RepeatMasker	Unknown	30537570	30538021	1278	-	.	ID="RND-1_FAMILY-94";Tend="1401";Tstart="914";shortTE="F";uid="ada5c3c7-5e32-4bda-a7a4-aea4edf06f7f"
HiC_scaffold_4	RepeatMasker	DNA/hAT-Charlie	47465361	47465688	787	-	.	ID="HAT-N20_RPR";Tend="589";Tstart="206";shortTE="F";uid="9aa6bda2-7f98-401b-82f3-fa8de6e58fb4"
HiC_scaffold_4	RepeatMasker	RC/Helitron	25263262	25263402	443	-	.	ID="RND-6_FAMILY-8716";Tend="567";Tstart="438";shortTE="F";uid="7333ad04-b979-4ae6-b299-458267bfcc58"
HiC_scaffold_4	RepeatMasker	DNA	55010836	55011285	1741	-	.	ID="RND-6_FAMILY-5765";Tend="1675";Tstart="1215";shortTE="F";uid="21c8bd23-9cfa-4feb-93b7-bc3c42aa2ce4"
HiC_scaffold_4	RepeatMasker	DNA	49283021	49283329	713	-	.	ID="TTAA3B_AP";Tend="428";Tstart="104";shortTE="F";uid="9c1a181b-ff89-4b76-b0e0-520c6e9b16db"
HiC_scaffold_4	RepeatMasker	RC/Helitron	58627730	58627928	655	-	.	ID="RND-6_FAMILY-8922";Tend="1116";Tstart="918";shortTE="F";uid="37b2ff50-3658-4871-a1eb-f6166a7a3ff6"
HiC_scaffold_4	RepeatMasker	LTR/Gypsy	2029750	2030041	1908	-	.	ID="RND-6_FAMILY-7248";Tend="1293";Tstart="999";shortTE="F";uid="2a3fc123-46b1-4f65-9929-3f09c77ce138"
HiC_scaffold_4	RepeatMasker	DNA/hAT-hAT19	26915007	26915791	4754	-	.	ID="DNA8-52B_AP";Tend="707";Tstart="1";shortTE="F";uid="dbc2bc72-0b81-4c20-adb8-20a800b4ad5a"
HiC_scaffold_4	RepeatMasker	DNA	12401370	12401546	658	-	.	ID="DNA2-3_AP";Tend="186";Tstart="1";shortTE="F";uid="3215f256-8453-4d53-bd00-8914cf03f21e"
HiC_scaffold_4	RepeatMasker	DNA	40329908	40330416	1867	-	.	ID="DNA4-2_AP";Tend="537";Tstart="1";shortTE="F";uid="f8cb4742-f23c-4627-a616-b5474ec64a46"
HiC_scaffold_4	RepeatMasker	DNA/hAT-hAT19	21825248	21825440	827	-	.	ID="DNA8-95_AP";Tend="188";Tstart="3";shortTE="F";uid="dd4ba498-7294-47f9-91d4-54306815db84"
HiC_scaffold_4	RepeatMasker	DNA/hAT-Charlie	4576763	4577067	963	-	.	ID="HAT-N11_AP";Tend="630";Tstart="292";shortTE="F";uid="8323ede7-715f-44ff-99f5-639da4defcc6"
HiC_scaffold_4	RepeatMasker	LINE/Penelope	24835658	24835796	456	-	.	ID="RND-6_FAMILY-7604";Tend="2302";Tstart="2165";shortTE="F";uid="c79b4300-4770-49e3-ad2c-09a573613155"
HiC_scaffold_4	RepeatMasker	DNA	27434875	27435552	2558	-	.	ID="DNA4-2_AP";Tend="769";Tstart="27";shortTE="F";uid="08ff13c7-002d-4123-ad2d-f17b69bdc173"
HiC_scaffold_4	RepeatMasker	DNA/hAT-Charlie	51705256	51705721	2240	-	.	ID="RND-6_FAMILY-3053";TEgroup="ctg_4%7CRND-6_FAMILY-3053%7C5";Tend="1353";Tstart="767";shortTE="F";uid="220c2159-24a9-4834-a507-bb0d0b84df5c"
HiC_scaffold_4	RepeatMasker	Retroposon?	17619829	17620103	907	-	.	ID="RND-6_FAMILY-1191";Tend="1405";Tstart="1074";shortTE="F";uid="03729ccc-46a4-48a8-89ea-61172572d98e"
HiC_scaffold_4	RepeatMasker	DNA	34749493	34749703	577	-	.	ID="RND-6_FAMILY-1348";Tend="987";Tstart="794";shortTE="F";uid="b137b19f-8ff8-4eec-80c4-c24d4b42528c"
HiC_scaffold_4	RepeatMasker	DNA/MULE-MuDR	41010121	41010223	515	-	.	ID="RND-6_FAMILY-6225";Tend="2216";Tstart="2115";shortTE="F";uid="608dca53-255c-4248-8ab1-aa51e4fc51d3"
HiC_scaffold_4	RepeatMasker	DNA	58478135	58478364	959	-	.	ID="DNA4-2_AP";Tend="769";Tstart="476";shortTE="F";uid="b8d1b326-350f-49bb-900f-e2c1c83dc34c"
HiC_scaffold_4	RepeatMasker	Unknown	57253628	57253805	1289	-	.	ID="RND-6_FAMILY-5747";Tend="1158";Tstart="993";shortTE="F";uid="4ecd9aee-f023-4673-9ed8-daa770f5868d"
HiC_scaffold_4	RepeatMasker	DNA/Sola-1	2102064	2102801	5058	-	.	ID="RND-6_FAMILY-4859";Tend="1623";Tstart="864";shortTE="F";uid="751b5496-a80c-4b3d-bc44-940eafba0f22"
HiC_scaffold_4	RepeatMasker	DNA/hAT-hAT19	13429673	13429836	517	-	.	ID="RND-6_FAMILY-13221";Tend="1100";Tstart="942";shortTE="F";uid="5c19aa7d-5a80-4229-bdf5-c07137e14d37"
HiC_scaffold_4	RepeatMasker	Retroposon?	52676712	52676923	583	-	.	ID="SINE2-1_AP";Tend="1067";Tstart="849";shortTE="F";uid="a6d6e364-a444-4cd5-920e-5cb4d3ce52b7"
HiC_scaffold_4	RepeatMasker	Unknown	46644490	46645101	4983	-	.	ID="RND-6_FAMILY-9187";Tend="2342";Tstart="1723";shortTE="F";uid="9021a2d1-c108-47d8-b5be-6fed9551ddaa"
HiC_scaffold_4	RepeatMasker	DNA/hAT	56239294	56239832	531	-	.	ID="DNA8-79_AP";Tend="574";Tstart="7";shortTE="F";uid="648ba18a-d886-4eed-8401-e78df4154a64"
HiC_scaffold_4	RepeatMasker	DNA	26556382	26556607	1283	-	.	ID="TTAA3_AP";Tend="429";Tstart="183";shortTE="F";uid="869e261e-0ce8-4dbe-961c-c98f85dd498f"
HiC_scaffold_4	RepeatMasker	DNA/hAT-Tip100	13118114	13118500	845	-	.	ID="DNA8-100_AP";TEgroup="ctg_4%7CDNA8-100_AP%7C1";Tend="659";Tstart="1";shortTE="F";uid="8c053a2d-869f-491c-a638-50aa851af45c"
HiC_scaffold_4	RepeatMasker	DNA	55221798	55222646	6264	-	.	ID="RND-1_FAMILY-102";Tend="1795";Tstart="949";shortTE="F";uid="b982e67d-3b41-4d33-9e53-2f33b5d70a28"
HiC_scaffold_4	RepeatMasker	DNA/Kolobok-E	27217535	27217741	523	-	.	ID="RND-1_FAMILY-205";Tend="579";Tstart="381";shortTE="F";uid="01b9081e-40bf-4029-b5b3-b8ad6943f984"
HiC_scaffold_4	RepeatMasker	DNA/hAT?	25031956	25032323	1702	-	.	ID="RND-5_FAMILY-4908";Tend="1346";Tstart="991";shortTE="F";uid="793a03d4-6138-4eaa-a0d0-d1ddbdc9cb3b"
HiC_scaffold_4	RepeatMasker	DNA	34989509	34989734	698	-	.	ID="RND-6_FAMILY-2056";Tend="1446";Tstart="1193";shortTE="F";uid="d0f34e70-ab90-4e8c-a705-b56c80025e78"
HiC_scaffold_4	RepeatMasker	Retroposon?	30441885	30442051	478	-	.	ID="SINE2-1_AP";Tend="283";Tstart="115";shortTE="F";uid="1a50d382-19c5-4877-a2c3-83c9f9cb7296"
HiC_scaffold_4	RepeatMasker	DNA/MULE-NOF	44838949	44839098	1330	-	.	ID="RND-6_FAMILY-1420";Tend="2148";Tstart="1999";shortTE="F";uid="8ec2757b-ccdd-4bf8-a064-a262f3ca53d2"
HiC_scaffold_4	RepeatMasker	DNA	39939360	39939622	480	-	.	ID="RND-6_FAMILY-25370";Tend="851";Tstart="589";shortTE="F";uid="8dd3d76d-a393-4cba-ad56-a0bfef14c0c9"
HiC_scaffold_4	RepeatMasker	LTR/Gypsy	38091748	38091947	566	-	.	ID="RND-1_FAMILY-16";Tend="3647";Tstart="3444";shortTE="F";uid="7c0714d5-d018-4802-a60f-5bc1ef6724e4"
HiC_scaffold_4	RepeatMasker	DNA/Merlin	5195016	5195431	698	-	.	ID="RND-6_FAMILY-10360";Tend="916";Tstart="531";shortTE="F";uid="d15c79fe-8873-4ee2-b2b3-f50aef170d4c"
HiC_scaffold_4	RepeatMasker	Unknown	4953315	4953884	1192	-	.	ID="RND-5_FAMILY-155";Tend="1535";Tstart="996";shortTE="F";uid="661a382e-73a7-4b68-a601-c22965d5c5c3"
HiC_scaffold_4	RepeatMasker	LINE/L2	40470803	40471000	811	-	.	ID="RND-6_FAMILY-626";Tend="1103";Tstart="932";shortTE="F";uid="8e432e2f-3abe-427e-a19a-ac3a875f1173"
HiC_scaffold_4	RepeatMasker	DNA/hAT-Tip100	11452684	11453219	1594	-	.	ID="RND-1_FAMILY-289";Tend="1916";Tstart="1382";shortTE="F";uid="d61eca26-e962-4fb4-abd0-73e86741ca4e"
HiC_scaffold_4	RepeatMasker	DNA/MULE-MuDR	6858188	6858360	424	-	.	ID="RND-6_FAMILY-6225";Tend="1505";Tstart="1341";shortTE="F";uid="4144aa75-4131-43b4-87f3-3385f7bd020b"
HiC_scaffold_4	RepeatMasker	Retroposon?	55205587	55205939	583	-	.	ID="SINE2-1_AP";Tend="407";Tstart="17";shortTE="F";uid="2ffafda7-9954-4f2a-b45a-c6929608ee30"
HiC_scaffold_4	RepeatMasker	DNA	39506159	39506590	597	-	.	ID="DNAX-1_AP";Tend="796";Tstart="483";shortTE="F";uid="3975272d-293d-4cb2-81f6-28d593d177a5"
HiC_scaffold_4	RepeatMasker	LTR/Pao	37272207	37272350	437	-	.	ID="RND-6_FAMILY-5557";Tend="1303";Tstart="1174";shortTE="F";uid="644b4a9e-a56e-4285-ba52-181ec326fb4e"
HiC_scaffold_4	RepeatMasker	DNA	42835800	42836475	2234	-	.	ID="DNA4-2_AP";Tend="769";Tstart="115";shortTE="F";uid="e9de11e9-78aa-45a6-a162-a017f3da0043"
HiC_scaffold_4	RepeatMasker	Unknown	4572893	4573559	2404	-	.	ID="RND-1_FAMILY-87";Tend="1653";Tstart="947";shortTE="F";uid="6f5496f5-2ca4-4616-b4e7-ab4738e74501"
HiC_scaffold_4	RepeatMasker	DNA/hAT-hAT19	16909502	16909706	1130	-	.	ID="RND-1_FAMILY-246";Tend="1144";Tstart="933";shortTE="F";uid="e6b21c5e-6125-4367-91ff-87f2e4c9c70b"
HiC_scaffold_4	RepeatMasker	Unknown	52777655	52778146	2066	-	.	ID="RND-6_FAMILY-2788";Tend="1616";Tstart="1176";shortTE="F";uid="51d851a0-fbc3-4663-b506-c0b11f8e2c3b"
HiC_scaffold_4	RepeatMasker	Unknown	17852883	17853164	422	-	.	ID="RND-6_FAMILY-6012";Tend="1401";Tstart="1149";shortTE="F";uid="5824951d-e7fe-4c2c-a4f1-46566da10792"
HiC_scaffold_4	RepeatMasker	DNA	28572869	28573460	601	-	.	ID="DNA4-2_AP";Tend="641";Tstart="32";shortTE="F";uid="bfac1797-805a-494b-b418-833b792d6486"
HiC_scaffold_4	RepeatMasker	Retroposon?	30676132	30676405	602	-	.	ID="RND-6_FAMILY-6896";Tend="1187";Tstart="910";shortTE="F";uid="017ebe32-90fa-4cf2-9fa2-ce48e5e0a9ba"
HiC_scaffold_4	RepeatMasker	DNA/MULE-MuDR	37034942	37035207	495	-	.	ID="DNA8-28B_AP";Tend="859";Tstart="596";shortTE="F";uid="6e4cc5e1-1823-47c2-a2dd-fb512733a66a"
HiC_scaffold_4	RepeatMasker	DNA/Kolobok-E	54945964	54946144	696	-	.	ID="RND-6_FAMILY-21617";Tend="1365";Tstart="1191";shortTE="F";uid="3cdfe038-0ba5-4495-a653-b096173497ca"
HiC_scaffold_4	RepeatMasker	DNA/hAT-Ac	40732176	40734199	4290	-	.	ID="RND-5_FAMILY-3613";Tend="3509";Tstart="1499";shortTE="F";uid="f558f6ca-d516-4077-810a-7cc0c0aa8375"
HiC_scaffold_4	RepeatMasker	DNA	42075420	42075844	2509	-	.	ID="TTAA3_AP";Tend="429";Tstart="1";shortTE="F";uid="1850c161-efaa-478f-a9c9-23d717c301d1"
HiC_scaffold_4	RepeatMasker	LINE/CR1	49440660	49441078	2031	-	.	ID="RND-6_FAMILY-4427";Tend="2459";Tstart="2018";shortTE="F";uid="de9fcd73-1f12-41cc-be78-4429153fa7ef"
HiC_scaffold_4	RepeatMasker	DNA/hAT-hAT19	32101926	32102192	1617	-	.	ID="DNA8-52_AP";Tend="585";Tstart="299";shortTE="F";uid="0f0e8776-6b8e-49f6-b06f-4cbf0d1fce11"
HiC_scaffold_4	RepeatMasker	DNA/MULE-MuDR	47942519	47942774	1326	-	.	ID="RND-1_FAMILY-115";Tend="414";Tstart="122";shortTE="F";uid="1429497b-f10a-4ac3-a5de-0e4846144804"
HiC_scaffold_4	RepeatMasker	Unknown	22577062	22577268	1304	-	.	ID="RND-4_FAMILY-774";Tend="1449";Tstart="1243";shortTE="F";uid="c6329903-aaba-4d4f-816b-b21c566d8d28"
HiC_scaffold_4	RepeatMasker	DNA	26877631	26877969	1163	-	.	ID="ttaa2c_ap";Tend="343";Tstart="18";shortTE="F";uid="96addd8c-87ee-46b7-93d8-e36cd916a02c"
HiC_scaffold_4	RepeatMasker	DNA/hAT-hAT19	45426495	45426760	467	-	.	ID="RND-6_FAMILY-30198";Tend="1389";Tstart="1077";shortTE="F";uid="a5b63ea1-bbc6-4874-98a1-5f085e5ebeaa"
HiC_scaffold_4	RepeatMasker	DNA/TcMar-m44	13533795	13533942	595	-	.	ID="dnax-3b_ap";Tend="138";Tstart="1";shortTE="F";uid="d37b4e8e-7d99-48e1-9ecb-bf99b99139e5"
HiC_scaffold_4	RepeatMasker	DNA/hAT-Ac	49575069	49575206	498	-	.	ID="RND-6_FAMILY-4702";Tend="1664";Tstart="1530";shortTE="F";uid="e36c496f-88ce-4fd6-b568-202f0f3a587b"
HiC_scaffold_4	RepeatMasker	DNA	20813901	20814924	3151	-	.	ID="rnd-1_family-3";Tend="1218";Tstart="193";shortTE="F";uid="49fff5e3-4ecb-426c-9628-f50bc3ccc9ef"
HiC_scaffold_4	RepeatMasker	DNA/hAT	57866303	57866469	411	-	.	ID="RND-5_FAMILY-495";Tend="1422";Tstart="1246";shortTE="F";uid="7efab592-cd12-4730-9180-ef03fe5c03f4"
HiC_scaffold_4	RepeatMasker	DNA/Kolobok-E	4748653	4748905	597	-	.	ID="KOLOBOKE-4_AP";Tend="4988";Tstart="4710";shortTE="F";uid="fb9ae2f6-2e30-4a43-9d17-2a7e9745f091"
HiC_scaffold_4	RepeatMasker	DNA/MULE-MuDR	8672117	8672582	2242	-	.	ID="RND-6_FAMILY-2084";TEgroup="ctg_4%7CRND-6_FAMILY-2084%7C2";Tend="1829";Tstart="903";shortTE="F";uid="8d8b5193-5218-462d-897a-895d5249245a"
HiC_scaffold_4	RepeatMasker	DNA	3181939	3182196	561	-	.	ID="dna4-2_ap";Tend="262";Tstart="4";shortTE="F";uid="de350e6a-c9c7-4f7d-abc6-7423ed2062ff"
HiC_scaffold_4	RepeatMasker	DNA	33446169	33446783	482	-	.	ID="DNA4-2_AP";Tend="647";Tstart="51";shortTE="F";uid="4599966b-c504-4f1f-8acc-56e8f4e8d73e"
HiC_scaffold_4	RepeatMasker	DNA/Kolobok-E	24640480	24640813	1062	-	.	ID="KOLOBOKE-2_AP";TEgroup="ctg_4%7CKOLOBOKE-2_AP%7C2";Tend="1789";Tstart="1558";shortTE="F";uid="21ccc9b8-4b80-457c-a2a6-2219fe21e20e"
HiC_scaffold_4	RepeatMasker	DNA/hAT-Charlie	38128601	38128752	839	-	.	ID="DNA8-72_AP";Tend="149";Tstart="1";shortTE="F";uid="cca1a137-c041-4734-88e2-217d5f04818b"
HiC_scaffold_4	RepeatMasker	Retroposon?	17285071	17285235	525	-	.	ID="RND-5_FAMILY-14147";Tend="5145";Tstart="4980";shortTE="F";uid="9c20003e-7670-4c54-a310-5f1b094dfb1d"
HiC_scaffold_4	RepeatMasker	DNA/hAT-hAT19	40339478	40339578	457	-	.	ID="RND-5_FAMILY-1935";Tend="1086";Tstart="988";shortTE="F";uid="48f971eb-4326-4e14-8434-cc1a171ba3e9"
HiC_scaffold_4	RepeatMasker	DNA/hAT-hAT19	15757074	15757549	746	-	.	ID="RND-1_FAMILY-27";Tend="5336";Tstart="4844";shortTE="F";uid="cd47c933-443b-41d8-9738-27bd2b0ed6df"
HiC_scaffold_4	RepeatMasker	Retroposon?	17780038	17780193	799	-	.	ID="SINE2-1_AP";Tend="260";Tstart="99";shortTE="F";uid="8353eaad-9d10-439c-b690-2fca55147c2d"
HiC_scaffold_4	RepeatMasker	Unknown	58260324	58261418	4035	-	.	ID="RND-1_FAMILY-48";Tend="1901";Tstart="899";shortTE="F";uid="954dc643-2894-4f01-97b4-eea374cd6a84"
HiC_scaffold_4	RepeatMasker	LTR/Pao	14054584	14054997	432	-	.	ID="RND-1_FAMILY-50";Tend="5103";Tstart="4774";shortTE="F";uid="f8d38263-33b6-4a74-b408-5e19b5a37ded"
HiC_scaffold_4	RepeatMasker	LTR/Pao	41800093	41800538	2347	-	.	ID="RND-6_FAMILY-11719";Tend="1627";Tstart="1167";shortTE="F";uid="bf0d54d7-dcc7-4896-8d88-1e6269ed2ff3"
HiC_scaffold_4	RepeatMasker	DNA	30538967	30539204	902	-	.	ID="dna4-2_ap";Tend="769";Tstart="422";shortTE="F";uid="8e195f2c-4568-4969-afdd-6fb5d47dd490"
HiC_scaffold_4	RepeatMasker	RC/Helitron	54763712	54763868	1110	-	.	ID="RND-4_FAMILY-672";Tend="1036";Tstart="880";shortTE="F";uid="f51bf878-7db0-4dac-914a-f963d3852f71"
HiC_scaffold_4	RepeatMasker	Unknown	36114250	36114710	3250	-	.	ID="RND-5_FAMILY-1542";Tend="1538";Tstart="1089";shortTE="F";uid="1ea3b88b-ad6a-4563-ae66-363d6b7187c7"
HiC_scaffold_4	RepeatMasker	DNA	21120513	21120673	500	-	.	ID="RND-6_FAMILY-11413";Tend="1077";Tstart="920";shortTE="F";uid="1c353ddb-bff5-4cec-aa68-d5131576e177"
HiC_scaffold_4	RepeatMasker	LINE/CR1	39688633	39689109	2831	-	.	ID="RND-6_FAMILY-12453";Tend="1198";Tstart="735";shortTE="F";uid="64159083-cda9-4080-bae5-7284f2b9f5d8"
HiC_scaffold_4	RepeatMasker	Retroposon?	3599835	3600289	710	-	.	ID="RND-6_FAMILY-1191";Tend="1344";Tstart="893";shortTE="F";uid="74da8972-bb31-4e56-82cb-bedd271f494a"
HiC_scaffold_4	RepeatMasker	DNA/hAT-Charlie	34397213	34397343	476	-	.	ID="RND-6_FAMILY-13743";Tend="1105";Tstart="973";shortTE="F";uid="4669fb53-5ed2-48cc-960d-2d4b88be4796"
HiC_scaffold_4	RepeatMasker	Retroposon?	40311865	40312115	637	-	.	ID="RND-6_FAMILY-7995";Tend="2363";Tstart="2106";shortTE="F";uid="f236f36d-6479-493e-a21e-a2bb544a603a"
HiC_scaffold_4	RepeatMasker	LINE/I	53143069	53143372	643	-	.	ID="RND-6_FAMILY-4333";Tend="1569";Tstart="1294";shortTE="F";uid="74e20abd-5e01-4a50-afae-d143a91d64a5"
HiC_scaffold_4	RepeatMasker	Unknown	50131592	50132297	1828	-	.	ID="RND-5_FAMILY-155";Tend="1517";Tstart="916";shortTE="F";uid="73ef616b-e5df-4122-972b-382116308453"
HiC_scaffold_4	RepeatMasker	DNA	1818624	1819135	756	-	.	ID="RND-6_FAMILY-5765";Tend="1643";Tstart="1110";shortTE="F";uid="7095b905-ec3c-4920-b9a4-f9524c76890d"
HiC_scaffold_4	RepeatMasker	DNA	57685796	57685996	1240	-	.	ID="ttaa3b_ap";Tend="201";Tstart="1";shortTE="F";uid="38d63744-0901-4a55-9e50-9aa00049b7be"
HiC_scaffold_4	RepeatMasker	RC/Helitron	38598764	38599039	1254	-	.	ID="RND-6_FAMILY-4364";Tend="1593";Tstart="1338";shortTE="F";uid="21db4cb8-1f69-408e-9774-45a1e957afb6"
HiC_scaffold_4	RepeatMasker	DNA/hAT-hAT19	49236098	49236739	1172	-	.	ID="RND-1_FAMILY-98";Tend="5597";Tstart="4918";shortTE="F";uid="fa87424d-de3e-4a9c-9624-a029ddd616aa"
HiC_scaffold_4	RepeatMasker	DNA/Ginger-1	22721367	22721534	451	-	.	ID="RND-5_FAMILY-7936";Tend="1528";Tstart="1349";shortTE="F";uid="f8d4e278-8943-4f91-b658-dd01f1a3b312"
HiC_scaffold_4	RepeatMasker	DNA/hAT	12005159	12005648	424	-	.	ID="RND-6_FAMILY-606";Tend="1542";Tstart="1099";shortTE="F";uid="f2764f19-fb27-461e-a3f2-1e12ffe4b927"
HiC_scaffold_4	RepeatMasker	RC/Helitron	48658938	48659122	765	-	.	ID="RND-5_FAMILY-1432";Tend="1124";Tstart="939";shortTE="F";uid="cb2991bd-523b-44be-a6d0-496c643cf807"
HiC_scaffold_4	RepeatMasker	LTR/Gypsy	47674331	47674456	444	-	.	ID="GYPSY-6_AEC-LTR";Tend="1773";Tstart="1655";shortTE="F";uid="47bd000d-063f-4708-a055-257af105f5fb"
HiC_scaffold_4	RepeatMasker	Unknown	53147210	53147442	704	-	.	ID="RND-6_FAMILY-6998";Tend="1123";Tstart="918";shortTE="F";uid="bdaf8cf9-4517-45b5-a879-3dca28ab5974"
HiC_scaffold_4	RepeatMasker	Unknown	41832354	41832502	445	-	.	ID="RND-6_FAMILY-768";Tend="1336";Tstart="1211";shortTE="F";uid="5cb3b5af-3684-43e4-90b7-6555e9fece71"
HiC_scaffold_4	RepeatMasker	DNA/Kolobok-E	40720813	40721410	915	-	.	ID="koloboke-2_ap";Tend="5706";Tstart="4585";shortTE="F";uid="f8e58400-8ff8-444a-9a66-0535b3be4ba7"
HiC_scaffold_4	RepeatMasker	DNA/MULE-MuDR	58560963	58561084	506	-	.	ID="RND-6_FAMILY-10518";Tend="148";Tstart="1";shortTE="F";uid="555acf7c-0479-4e58-97ed-cf2b4b204cfd"
HiC_scaffold_4	RepeatMasker	DNA/Kolobok-E	57291218	57291452	401	-	.	ID="KOLOBOKE-4_AP";Tend="2763";Tstart="2524";shortTE="F";uid="0d193864-dd56-4566-8cb8-66bdbbca1650"
HiC_scaffold_4	RepeatMasker	Retroposon?	31276483	31276703	446	-	.	ID="RND-6_FAMILY-6896";Tend="870";Tstart="659";shortTE="F";uid="4b28957c-ce69-458b-8484-19593942c91e"
HiC_scaffold_4	RepeatMasker	Retroposon?	20265296	20265494	468	-	.	ID="SINE2-1_AP";Tend="1195";Tstart="1002";shortTE="F";uid="303e9b9f-c110-4073-937e-93f8ba5e0986"
HiC_scaffold_4	RepeatMasker	LINE/CR1	47971374	47974097	24351	-	.	ID="RND-1_FAMILY-252";Tend="3815";Tstart="1088";shortTE="F";uid="816a52c3-e7ab-4aec-917c-514e0671fed9"
HiC_scaffold_4	RepeatMasker	DNA	5422164	5422319	864	-	.	ID="ttaa26_ap";Tend="569";Tstart="407";shortTE="F";uid="eec9920d-83da-4e2e-ac51-45aa4a20ceda"
HiC_scaffold_4	RepeatMasker	DNA/hAT-hAT19	17830448	17830674	1423	-	.	ID="RND-1_FAMILY-246";Tend="1453";Tstart="1232";shortTE="F";uid="d85535fb-4d01-499e-8dde-de07f163d7bd"
HiC_scaffold_4	RepeatMasker	DNA/MULE-MuDR	43973088	43973536	596	-	.	ID="RND-6_FAMILY-10869";TEgroup="ctg_4%7CRND-6_FAMILY-10869%7C2";Tend="2966";Tstart="937";shortTE="F";uid="6a22ff07-4dc0-44cc-b6dd-2d9d088d088e"
HiC_scaffold_4	RepeatMasker	LINE/I-Jockey	11375792	11377672	5015	-	.	ID="RND-5_FAMILY-1270";Tend="2136";Tstart="276";shortTE="F";uid="bc70c5f5-75e1-4c90-afc9-6668be069a4f"
HiC_scaffold_4	RepeatMasker	DNA	5058	5474	1952	-	.	ID="RND-1_FAMILY-3";Tend="1033";Tstart="624";shortTE="F";uid="cc4f82fe-8873-41d7-b500-019d1958a744"
HiC_scaffold_4	RepeatMasker	RC/Helitron	44389407	44389893	2977	-	.	ID="RND-1_FAMILY-139";Tend="1918";Tstart="1475";shortTE="F";uid="f6634110-4d46-41fe-8e58-3e57d6542593"
HiC_scaffold_4	RepeatMasker	Retroposon?	28527903	28528158	583	-	.	ID="RND-6_FAMILY-2026";Tend="1248";Tstart="998";shortTE="F";uid="04f61558-42a6-45fc-adaf-8b63efa7be2f"
HiC_scaffold_4	RepeatMasker	DNA/Kolobok-E	18498	18670	598	-	.	ID="RND-6_FAMILY-8455";Tend="2769";Tstart="2604";shortTE="F";uid="32a23adf-2b1e-43be-850a-a33e52b61da8"
HiC_scaffold_4	RepeatMasker	DNA	31054416	31054738	568	-	.	ID="dna4-1_ap";Tend="809";Tstart="549";shortTE="F";uid="cb344fec-ef37-4492-aca3-ac51582b33a1"
HiC_scaffold_4	RepeatMasker	DNA/TcMar-Tigger	56064637	56065486	2367	-	.	ID="RND-6_FAMILY-6016";TEgroup="ctg_4%7CRND-6_FAMILY-6016%7C3";Tend="1740";Tstart="811";shortTE="F";uid="e70fa86b-99b7-4cd7-b73b-01353423fae4"
HiC_scaffold_4	RepeatMasker	RC/Helitron	56840706	56841119	2571	-	.	ID="RND-5_FAMILY-254";Tend="2413";Tstart="1994";shortTE="F";uid="2b4476d2-beb7-46aa-a42a-40d452e816fd"
HiC_scaffold_4	RepeatMasker	DNA/MULE-MuDR	53929083	53929281	1110	-	.	ID="RND-5_FAMILY-17973";Tend="1652";Tstart="1451";shortTE="F";uid="04dce5a4-09e2-4c48-ac9d-311881cff1cd"
HiC_scaffold_4	RepeatMasker	DNA/hAT-hAT19	15352135	15352497	626	-	.	ID="RND-6_FAMILY-10750";Tend="1510";Tstart="1146";shortTE="F";uid="24a51a3a-7e39-487b-b568-e5e45a7eca19"
HiC_scaffold_4	RepeatMasker	Unknown	34873573	34873866	472	-	.	ID="RND-6_FAMILY-19766";TEgroup="ctg_4%7CRND-6_FAMILY-19766%7C1";Tend="1302";Tstart="1198";shortTE="F";uid="426a980f-7a48-4479-adbd-398e0580092f"
HiC_scaffold_4	RepeatMasker	DNA/MULE-MuDR	37653998	37654101	560	-	.	ID="RND-6_FAMILY-6225";Tend="107";Tstart="6";shortTE="F";uid="433aefcf-08fc-49d7-bb4c-7b0f802d2a99"
HiC_scaffold_4	RepeatMasker	DNA/hAT-Ac	53161112	53161273	900	-	.	ID="RND-5_FAMILY-2691";Tend="1113";Tstart="927";shortTE="F";uid="5b8d2317-58d2-4cdd-969a-dce184db0220"
HiC_scaffold_4	RepeatMasker	DNA/hAT	57653867	57654052	570	-	.	ID="RND-6_FAMILY-606";Tend="1538";Tstart="1360";shortTE="F";uid="ef7c5923-64d3-4ccb-b5fa-a87a11137c56"
HiC_scaffold_4	RepeatMasker	RC/Helitron	51815039	51815180	453	-	.	ID="RND-5_FAMILY-1432";Tend="1090";Tstart="932";shortTE="F";uid="1ace38d8-b14c-4df3-937b-5e7c158553aa"
HiC_scaffold_4	RepeatMasker	Retroposon?	41429277	41429624	569	-	.	ID="SINE2-1_AP";Tend="377";Tstart="1";shortTE="F";uid="67e0e3ff-60e6-4a2d-826b-8ab123232ae4"
HiC_scaffold_4	RepeatMasker	LTR/Gypsy	56277851	56279594	11384	-	.	ID="RND-6_FAMILY-4739";Tend="4376";Tstart="2638";shortTE="F";uid="36e01047-f53b-4cd0-9245-b6c6c36eadfd"
HiC_scaffold_4	RepeatMasker	DNA	29539587	29540013	432	-	.	ID="DNA-TTAA-1_AP";Tend="423";Tstart="1";shortTE="F";uid="c756dc22-786f-474e-b5d7-95b47bb2fc92"
HiC_scaffold_4	RepeatMasker	DNA/MULE-MuDR	14205977	14206085	486	-	.	ID="RND-6_FAMILY-5969";Tend="2456";Tstart="2348";shortTE="F";uid="4225c24d-dc45-4974-9cff-313513103f94"
HiC_scaffold_4	RepeatMasker	Unknown	31337819	31337949	484	-	.	ID="RND-5_FAMILY-1314";Tend="756";Tstart="619";shortTE="F";uid="9e1735e7-ab1a-4631-b852-0ec22db1d34c"
HiC_scaffold_4	RepeatMasker	DNA/MULE-MuDR	46263855	46266210	17619	-	.	ID="RND-5_FAMILY-1765";TEgroup="ctg_4%7CRND-5_FAMILY-1765%7C2";Tend="2226";Tstart="143";shortTE="F";uid="6f17ea22-08d8-4edb-9a65-f77afc9164ae"
HiC_scaffold_4	RepeatMasker	DNA/hAT-hAT19	7049775	7050345	1303	-	.	ID="RND-6_FAMILY-3750";Tend="1708";Tstart="1143";shortTE="F";uid="8d8cf9ee-108e-4bcc-9bf7-3ae9a167a150"
HiC_scaffold_4	RepeatMasker	DNA	14066104	14066583	1343	-	.	ID="DNA4-2_AP";Tend="494";Tstart="1";shortTE="F";uid="48a424e0-5141-4778-8838-e8504361f915"
HiC_scaffold_4	RepeatMasker	DNA/hAT-Tip100	27725383	27725658	605	-	.	ID="RND-6_FAMILY-1176";Tend="418";Tstart="151";shortTE="F";uid="9a0b3d5b-d2d0-4955-b6ef-6256edb06655"
HiC_scaffold_4	RepeatMasker	Retroposon?	3442817	3444058	2430	-	.	ID="SINE2-1_AP";Tend="1405";Tstart="374";shortTE="F";uid="7997a337-f167-4e80-a9a6-9da245700a61"
HiC_scaffold_4	RepeatMasker	LINE/I-Jockey	32161593	32163018	1705	-	.	ID="RND-6_FAMILY-12262";Tend="2172";Tstart="759";shortTE="F";uid="33ef3ae0-7184-4d33-b562-ce7d3ea55a5b"
HiC_scaffold_4	RepeatMasker	Unknown	12673946	12674051	499	-	.	ID="RND-5_FAMILY-3893";Tend="994";Tstart="889";shortTE="F";uid="2991a9ed-9e26-4f19-8043-eab68def9d88"
HiC_scaffold_4	RepeatMasker	DNA/MULE-MuDR	15464068	15464490	782	-	.	ID="RND-6_FAMILY-10769";Tend="1395";Tstart="942";shortTE="F";uid="5fc7f7b9-f814-41fa-8984-6e9ce8c85e8e"
HiC_scaffold_4	RepeatMasker	LINE/L2	41524777	41525946	1602	-	.	ID="RND-5_FAMILY-1679";Tend="2525";Tstart="1348";shortTE="F";uid="330fd3de-3de9-4548-9a1e-cf796aaa5458"
HiC_scaffold_4	RepeatMasker	DNA/hAT-Charlie	49913482	49913636	957	-	.	ID="RND-6_FAMILY-11417";Tend="1096";Tstart="953";shortTE="F";uid="5947f182-5214-447a-9b49-eb7929597262"
HiC_scaffold_4	RepeatMasker	Retroposon?	33734119	33735001	2290	-	.	ID="SINE2-1_AP";Tend="968";Tstart="1";shortTE="F";uid="fefc26c4-eb89-41d1-879e-0f3e80afd97d"
HiC_scaffold_4	RepeatMasker	DNA	18920439	18920857	2314	-	.	ID="TTAA2_AP";Tend="418";Tstart="1";shortTE="F";uid="9accb730-196b-42a4-bbf0-772d4252ce71"
HiC_scaffold_4	RepeatMasker	DNA/hAT-Blackjack	26845969	26846136	692	-	.	ID="RND-6_FAMILY-5640";Tend="1095";Tstart="926";shortTE="F";uid="31cd9ab0-e394-4c59-84d6-a4ae9288884c"
HiC_scaffold_4	RepeatMasker	DNA/Kolobok-E	4607944	4608344	773	-	.	ID="RND-6_FAMILY-21617";Tend="1377";Tstart="954";shortTE="F";uid="77d8d5c1-1930-4217-b2e5-90a1e2516dea"
HiC_scaffold_4	RepeatMasker	DNA/Kolobok-E	21340776	21341006	648	-	.	ID="RND-3_FAMILY-163";Tend="4557";Tstart="4323";shortTE="F";uid="2a559184-0152-4cdd-941f-21c57cbbf6be"
HiC_scaffold_4	RepeatMasker	Unknown	26264237	26264387	896	-	.	ID="RND-6_FAMILY-9365";Tend="1071";Tstart="918";shortTE="F";uid="7cdbf03b-bd81-4e91-93ff-46d292e967db"
HiC_scaffold_4	RepeatMasker	Unknown	50235573	50236318	6487	-	.	ID="RND-1_FAMILY-181";Tend="1727";Tstart="982";shortTE="F";uid="b2f320c5-db52-4709-a2fd-c67cc1afdf1f"
HiC_scaffold_4	RepeatMasker	DNA/hAT	39689562	39689954	2793	-	.	ID="RND-6_FAMILY-615";Tend="1079";Tstart="636";shortTE="F";uid="6931f0b0-ada9-4474-bf58-9c2b4e9b70a4"
HiC_scaffold_4	RepeatMasker	Unknown	39290630	39291252	2635	-	.	ID="RND-1_FAMILY-258";Tend="1537";Tstart="941";shortTE="F";uid="02e9b490-9c45-4c14-a719-fc45e61ef423"
HiC_scaffold_4	RepeatMasker	DNA	25209635	25209941	567	-	.	ID="RND-1_FAMILY-102";Tend="1750";Tstart="1447";shortTE="F";uid="2939bf01-d238-4b52-a3f1-d6a84926643a"
HiC_scaffold_4	RepeatMasker	DNA/hAT	33153656	33153794	430	-	.	ID="RND-6_FAMILY-6131";Tend="1669";Tstart="1519";shortTE="F";uid="22c93d87-ecc1-4a95-96e8-081c02b67638"
HiC_scaffold_4	RepeatMasker	DNA/TcMar-Tc1	6824782	6824885	422	-	.	ID="MARINER-62_HSAL";Tend="500";Tstart="397";shortTE="F";uid="78e1d2b7-6cee-40d1-bc71-143662673937"
HiC_scaffold_4	RepeatMasker	Unknown	18835940	18836237	788	-	.	ID="RND-6_FAMILY-11590";Tend="755";Tstart="424";shortTE="F";uid="21ad7d3e-9c66-44e8-a396-9581df18eedf"
HiC_scaffold_4	RepeatMasker	DNA/hAT-hAT19	18683005	18683134	858	-	.	ID="RND-6_FAMILY-4545";Tend="1622";Tstart="1486";shortTE="F";uid="c80bcc47-3243-4476-9f8d-874198d438c5"
HiC_scaffold_4	RepeatMasker	DNA/hAT	33387052	33387357	415	-	.	ID="RND-6_FAMILY-31479";Tend="657";Tstart="341";shortTE="F";uid="d511de5b-633e-4332-8be8-3ef60dc7d0d5"
HiC_scaffold_4	RepeatMasker	DNA/hAT-Tip100	13390473	13390639	639	-	.	ID="DNA8-62_AP";Tend="156";Tstart="3";shortTE="F";uid="bf309d28-d3de-46d0-ae39-38b7fb4807d8"
HiC_scaffold_4	RepeatMasker	RC/Helitron	27807986	27808130	714	-	.	ID="RND-5_FAMILY-6366";Tend="871";Tstart="729";shortTE="F";uid="b33bd045-6cdb-4d37-897e-bffeb4cfe15f"
HiC_scaffold_4	RepeatMasker	Unknown	18710070	18710299	446	-	.	ID="RND-1_FAMILY-81";Tend="1904";Tstart="1611";shortTE="F";uid="64be93ae-e3d3-41d8-8421-8b0e67ed1cb0"
HiC_scaffold_4	RepeatMasker	DNA/MULE-MuDR	36938281	36938790	642	-	.	ID="RND-6_FAMILY-1516";TEgroup="ctg_4%7CRND-6_FAMILY-1516%7C5";Tend="2407";Tstart="513";shortTE="F";uid="6ce65926-8785-4ee5-8652-e37ecdf12c85"
HiC_scaffold_4	RepeatMasker	DNA/hAT-hAT19	22829095	22829368	1554	-	.	ID="DNA8-52_AP";Tend="585";Tstart="299";shortTE="F";uid="4a1ddcdd-747c-47be-8bdf-d767e792261b"
HiC_scaffold_4	RepeatMasker	DNA	49265975	49266197	486	-	.	ID="RND-1_FAMILY-32";Tend="2195";Tstart="1991";shortTE="F";uid="96b89c3f-c927-4cda-8c6d-66fe0e94be1f"
HiC_scaffold_4	RepeatMasker	DNA/hAT-hAT19	58222493	58223178	4023	-	.	ID="RND-5_FAMILY-1935";Tend="1656";Tstart="937";shortTE="F";uid="c22ff0b5-81da-4232-aa74-dceb85364c00"
HiC_scaffold_4	RepeatMasker	Unknown	41254975	41255389	618	-	.	ID="RND-6_FAMILY-2198";Tend="1324";Tstart="950";shortTE="F";uid="66d3d66d-595b-4008-b5c7-fa88f9ff1acd"
HiC_scaffold_4	RepeatMasker	DNA/Sola	50776662	50776975	2558	-	.	ID="RND-4_FAMILY-300";Tend="1282";Tstart="968";shortTE="F";uid="40a71313-36e1-487a-b925-f4286a5eaa20"
HiC_scaffold_4	RepeatMasker	Unknown	15374738	15375082	2247	-	.	ID="RND-6_FAMILY-1504";Tend="1537";Tstart="1183";shortTE="F";uid="ee6afb84-ae09-4dba-9c0d-609a344a42e3"
HiC_scaffold_4	RepeatMasker	LINE/RTE-BovB	15354173	15354441	412	-	.	ID="RND-6_FAMILY-1950";Tend="1770";Tstart="1489";shortTE="F";uid="9905e357-c3e4-4b44-8afa-61146da05076"
HiC_scaffold_4	RepeatMasker	DNA	18931348	18932312	1149	-	.	ID="RND-6_FAMILY-1285";Tend="1830";Tstart="949";shortTE="F";uid="41349bec-7407-469d-af98-a1b4ec1f240f"
HiC_scaffold_4	RepeatMasker	Unknown	46631584	46631977	1222	-	.	ID="RND-6_FAMILY-9634";Tend="1850";Tstart="1454";shortTE="F";uid="d46291e8-dd49-4fce-b901-cd0469d622ea"
HiC_scaffold_4	RepeatMasker	DNA/hAT-hAT19	1531624	1531771	1692	-	.	ID="RND-1_FAMILY-27";Tend="5382";Tstart="4386";shortTE="F";uid="612b93f2-0fbd-45fa-b0d8-69c00f5635ae"
HiC_scaffold_4	RepeatMasker	DNA/hAT-hAT19	50901956	50902786	1553	-	.	ID="RND-1_FAMILY-70";Tend="5714";Tstart="4827";shortTE="F";uid="ed63c313-60a7-40f0-b322-4a60b49c5b71"
HiC_scaffold_4	RepeatMasker	DNA/hAT-hAT19	42864552	42864862	781	-	.	ID="RND-1_FAMILY-27";Tend="5385";Tstart="5102";shortTE="F";uid="caad5dda-6501-43b4-8918-3f83de65ff5e"
HiC_scaffold_4	RepeatMasker	LINE/L2	13260498	13268051	107529	-	.	ID="RND-5_FAMILY-1725";Tend="13945";Tstart="6468";shortTE="F";uid="41ea0ed5-aeb6-4376-8403-7429b60c6fd2"
HiC_scaffold_4	RepeatMasker	Retroposon?	36086316	36086560	884	-	.	ID="RND-6_FAMILY-1191";Tend="1404";Tstart="1172";shortTE="F";uid="23f0a7c4-32c0-4bc9-ba11-3f49f7b63b5e"
HiC_scaffold_4	RepeatMasker	DNA	57793015	57793369	837	-	.	ID="DNA4-2_AP";Tend="544";Tstart="171";shortTE="F";uid="5ef484ce-cfb6-49c0-b9d6-15eeb2c867c5"
HiC_scaffold_4	RepeatMasker	DNA/Ginger	32218375	32218530	526	-	.	ID="RND-6_FAMILY-587";Tend="2291";Tstart="2136";shortTE="F";uid="04415dcd-e95e-40a2-82fa-92ed24cbe5d0"
HiC_scaffold_4	RepeatMasker	Unknown	6829547	6829701	824	-	.	ID="RND-4_FAMILY-1027";Tend="1737";Tstart="1591";shortTE="F";uid="13dc745b-9c55-4b2b-887a-06391410bca4"
HiC_scaffold_4	RepeatMasker	Unknown	18253479	18254032	643	-	.	ID="RND-6_FAMILY-18928";Tend="2002";Tstart="1468";shortTE="F";uid="7d652d5a-09a5-4011-a562-b089a6d067ce"
HiC_scaffold_4	RepeatMasker	DNA/hAT-hAT19	39199018	39199889	4012	-	.	ID="RND-6_FAMILY-9829";Tend="2103";Tstart="1232";shortTE="F";uid="82da3302-f8f2-425d-b701-02e9cfa4b42a"
HiC_scaffold_4	RepeatMasker	DNA	26255508	26257233	7717	-	.	ID="RND-6_FAMILY-3904";Tend="1975";Tstart="41";shortTE="F";uid="bacdbeda-7611-4182-b7ac-2c11530e5c22"
HiC_scaffold_4	RepeatMasker	DNA/Ginger	20279080	20279441	613	-	.	ID="RND-6_FAMILY-587";Tend="1126";Tstart="762";shortTE="F";uid="9d51d198-76f6-447e-b81e-66e571114988"
HiC_scaffold_4	RepeatMasker	Retroposon?	29420230	29420408	540	-	.	ID="SINE2-2_AP";Tend="180";Tstart="1";shortTE="F";uid="466b108c-f16d-4a27-8f20-b9a12e289c6c"
HiC_scaffold_4	RepeatMasker	DNA	39971802	39972000	816	-	.	ID="RND-4_FAMILY-928";Tend="359";Tstart="169";shortTE="F";uid="99176c2c-8045-4e18-925f-3db25dc17f92"
HiC_scaffold_4	RepeatMasker	LINE/I	37765766	37765959	1688	-	.	ID="RND-1_FAMILY-91";Tend="1314";Tstart="1121";shortTE="F";uid="a7c9b10f-e51b-4929-8e77-d3496f0dea6a"
HiC_scaffold_4	RepeatMasker	DNA/TcMar-Tc1	26199862	26200031	422	-	.	ID="MARINER-N5_HSAL";Tend="526";Tstart="355";shortTE="F";uid="1ed4ae92-7ed6-4faa-9a15-c5b067d1328d"
HiC_scaffold_4	RepeatMasker	LTR/Pao	45666460	45666631	424	-	.	ID="RND-1_FAMILY-111";Tend="5343";Tstart="5165";shortTE="F";uid="aacd9efd-72b0-4f83-b28e-ae4c2fdad97d"
HiC_scaffold_4	RepeatMasker	Unknown	48928082	48930252	4188	-	.	ID="RND-6_FAMILY-299";Tend="2107";Tstart="2";shortTE="F";uid="6eac09d8-72c4-4c66-9e23-980d7c665a6b"
HiC_scaffold_4	RepeatMasker	DNA/Kolobok-E	41116983	41117248	634	-	.	ID="KOLOBOKE-4_AP";Tend="4990";Tstart="4711";shortTE="F";uid="03410766-fae7-4f0e-a5b4-c4c18841f8da"
HiC_scaffold_4	RepeatMasker	Retroposon?	57652746	57653032	638	-	.	ID="RND-5_FAMILY-14147";Tend="588";Tstart="302";shortTE="F";uid="4c2c01ca-6313-4f16-931c-aaab6c152bb0"
HiC_scaffold_4	RepeatMasker	DNA/Kolobok-E	21234537	21234736	837	-	.	ID="RND-6_FAMILY-9897";Tend="1109";Tstart="910";shortTE="F";uid="01eea833-dc11-4d11-8cbb-b059bca90ef5"
HiC_scaffold_4	RepeatMasker	DNA/Maverick	57313413	57314326	6476	-	.	ID="RND-6_FAMILY-4886";Tend="2176";Tstart="1259";shortTE="F";uid="9901f40d-e5b4-4996-b5e4-66d87ee2a8c4"
HiC_scaffold_4	RepeatMasker	DNA/hAT	18459748	18460499	5106	-	.	ID="RND-5_FAMILY-7039";Tend="1659";Tstart="915";shortTE="F";uid="cba873dc-af80-47a0-990c-6bc4d9b7d35c"
HiC_scaffold_4	RepeatMasker	DNA/hAT?	15656479	15656656	635	-	.	ID="RND-5_FAMILY-4908";Tend="1178";Tstart="991";shortTE="F";uid="22fe685b-bc8a-4af6-be43-fd88032515a6"
HiC_scaffold_4	RepeatMasker	Unknown	38146472	38146823	2456	-	.	ID="RND-1_FAMILY-119";Tend="1684";Tstart="1334";shortTE="F";uid="37bf846b-e577-4523-9ce1-4df066f651d3"
HiC_scaffold_4	RepeatMasker	DNA/MULE-MuDR	55320015	55326701	48650	-	.	ID="rnd-5_family-4123";Tend="6305";Tstart="669";shortTE="F";uid="7cf05641-a749-4745-b0cc-fc1ee30d3c70"
HiC_scaffold_4	RepeatMasker	DNA/Kolobok-E	3788716	3789133	560	-	.	ID="RND-6_FAMILY-3991";Tend="1703";Tstart="1297";shortTE="F";uid="fb1ae200-4d13-49d3-a1ef-8da90ebbad05"
HiC_scaffold_4	RepeatMasker	DNA	55836914	55837262	428	-	.	ID="RND-6_FAMILY-16203";Tend="1468";Tstart="1148";shortTE="F";uid="7352f81a-6895-4422-b3e5-a45031ce3e7f"
HiC_scaffold_4	RepeatMasker	DNA	55466715	55467072	431	-	.	ID="RND-5_FAMILY-2079";Tend="4099";Tstart="3732";shortTE="F";uid="364e6d9e-424b-499a-8e6e-94805e2a7742"
HiC_scaffold_4	RepeatMasker	RC/Helitron	878580	878774	465	-	.	ID="RND-6_FAMILY-9910";Tend="1196";Tstart="1007";shortTE="F";uid="a8a07795-dea0-4c7e-bdf3-5665cca0a24a"
HiC_scaffold_4	RepeatMasker	LINE/RTE-BovB	9505359	9505668	606	-	.	ID="RTE-11_LMI";Tend="986";Tstart="761";shortTE="F";uid="bb8cc6f4-8ce2-4a5b-92e5-3f181c7c129e"
HiC_scaffold_4	RepeatMasker	DNA/Ginger-1	30526325	30526510	579	-	.	ID="GINGER1-1_AP";Tend="5197";Tstart="5018";shortTE="F";uid="4067726b-366d-4c40-b67e-8e809e4d2ae3"
HiC_scaffold_4	RepeatMasker	Unknown	3436634	3436887	552	-	.	ID="RND-1_FAMILY-224";Tend="1418";Tstart="1141";shortTE="F";uid="d62a5bd5-4e98-4e5a-be42-bd2ca45d4196"
HiC_scaffold_4	RepeatMasker	DNA/Kolobok-E	29479311	29479675	753	-	.	ID="KOLOBOKE-2_AP";Tend="1484";Tstart="1118";shortTE="F";uid="8a7bd9ac-aa84-42a3-9018-79ec39358371"
HiC_scaffold_4	RepeatMasker	Unknown	51047599	51048311	1655	-	.	ID="RND-6_FAMILY-3487";TEgroup="ctg_4%7CRND-6_FAMILY-3487%7C7";Tend="1793";Tstart="669";shortTE="F";uid="c5390453-5ece-48d3-b5c2-f06a47a052f8"
HiC_scaffold_4	RepeatMasker	DNA/Maverick	3767629	3767970	1199	-	.	ID="RND-1_FAMILY-58";Tend="2468";Tstart="2163";shortTE="F";uid="8f6d6b4e-4f81-4c63-a80e-e87a5bc53028"
HiC_scaffold_4	RepeatMasker	DNA/hAT-hAT19	33798742	33800803	19693	-	.	ID="RND-1_FAMILY-27";Tend="6223";Tstart="4226";shortTE="F";uid="45f700cf-0dc1-4a77-be00-884a97a34919"
HiC_scaffold_4	RepeatMasker	DNA	15392551	15392997	1775	-	.	ID="DNA4-2_AP";Tend="768";Tstart="321";shortTE="F";uid="6e744221-ede5-406e-95bb-b340016bb7a9"
HiC_scaffold_4	RepeatMasker	LTR/Pao	29659349	29663954	25890	-	.	ID="RND-6_FAMILY-33126";TEgroup="ctg_4%7CRND-6_FAMILY-33126%7C1";Tend="6499";Tstart="1";shortTE="F";uid="72fc143e-e19c-49cd-a0a6-532abb715611"
HiC_scaffold_4	RepeatMasker	DNA/hAT?	19525455	19525557	525	-	.	ID="RND-5_FAMILY-4908";Tend="1195";Tstart="1102";shortTE="F";uid="0f04f665-ce19-4f86-9759-9a88e7d70c54"
HiC_scaffold_4	RepeatMasker	DNA	31934735	31935660	2559	-	.	ID="rnd-5_family-2423";Tend="1255";Tstart="362";shortTE="F";uid="9556acea-603d-46cf-b3b1-7e62683ebeda"
HiC_scaffold_4	RepeatMasker	Retroposon?	24468841	24469222	1127	-	.	ID="RND-6_FAMILY-1191";Tend="1411";Tstart="1049";shortTE="F";uid="8bce85b5-e113-42e3-905c-c1e22c3dc1e2"
HiC_scaffold_4	RepeatMasker	DNA/hAT-hAT19	45801100	45801416	2064	-	.	ID="DNA8-50_AP";Tend="332";Tstart="1";shortTE="F";uid="25d5651b-e958-4ed8-8825-61a3ec24ea33"
HiC_scaffold_4	RepeatMasker	LINE/I-Jockey	28877871	28879882	1882	-	.	ID="VINGI-1_APIS";Tend="2074";Tstart="132";shortTE="F";uid="87ca7c68-7b22-450c-925a-eccaf1a27050"
HiC_scaffold_4	RepeatMasker	DNA/Kolobok-E	27101677	27101835	543	-	.	ID="KOLOBOKE-4_AP";Tend="2680";Tstart="2524";shortTE="F";uid="e1eb418e-ab78-4748-88a7-61af04deff39"
HiC_scaffold_4	RepeatMasker	DNA/hAT-Charlie	15343140	15343241	506	-	.	ID="RND-6_FAMILY-13743";Tend="1032";Tstart="930";shortTE="F";uid="af61c58a-8d28-4b2b-9572-daf628444d75"
HiC_scaffold_4	RepeatMasker	DNA/Kolobok-T2	6284631	6284800	633	-	.	ID="KOLOBOK-2_AP";Tend="3860";Tstart="3696";shortTE="F";uid="0937ea93-dfba-441d-a9c3-c60e8d6b7e08"
HiC_scaffold_4	RepeatMasker	DNA	38823956	38824255	629	-	.	ID="RND-6_FAMILY-1285";Tend="1382";Tstart="1101";shortTE="F";uid="da5d19f8-a761-4c23-83a8-55b6d5d8bde7"
HiC_scaffold_4	RepeatMasker	LINE/CR1	34025664	34026260	509	-	.	ID="RND-6_FAMILY-3680";Tend="1108";Tstart="512";shortTE="F";uid="e51995c6-7fa8-4096-9e96-8ca60a788e48"
HiC_scaffold_4	RepeatMasker	Unknown	15490655	15491010	1944	-	.	ID="RND-5_FAMILY-864";Tend="1252";Tstart="915";shortTE="F";uid="e7b31878-4762-48e0-bd2a-30141b603203"
HiC_scaffold_4	RepeatMasker	RC/Helitron	1754441	1754782	1153	-	.	ID="HELITRON-1_DIUL";Tend="263";Tstart="78";shortTE="F";uid="ca996304-e275-4274-9b01-e028b2e07497"
HiC_scaffold_4	RepeatMasker	DNA	38802443	38802766	682	-	.	ID="DNA4-3_AP";Tend="353";Tstart="1";shortTE="F";uid="cd1f2f6f-7887-445a-b3ad-42d367a2865b"
HiC_scaffold_4	RepeatMasker	DNA	34079935	34080074	419	-	.	ID="RND-6_FAMILY-1285";Tend="804";Tstart="679";shortTE="F";uid="059f0a1e-ede2-412f-9240-855e367738fe"
HiC_scaffold_4	RepeatMasker	DNA/hAT-hAT19	6586485	6586793	813	-	.	ID="RND-1_FAMILY-27";Tend="5361";Tstart="5049";shortTE="F";uid="9c7af029-e45a-442a-ab92-0a7390749e15"
HiC_scaffold_4	RepeatMasker	DNA	37525699	37525875	579	-	.	ID="RND-5_FAMILY-2854";Tend="2497";Tstart="2351";shortTE="F";uid="f56a5795-a03c-4593-a5c0-32738443602e"
HiC_scaffold_4	RepeatMasker	Retroposon?	54751129	54751363	542	-	.	ID="RND-6_FAMILY-589";Tend="687";Tstart="470";shortTE="F";uid="8c853408-0ca8-4287-92ee-9cc83afc0eed"
HiC_scaffold_4	RepeatMasker	Retroposon?	117770	118685	7296	-	.	ID="RND-5_FAMILY-2172";Tend="1209";Tstart="310";shortTE="F";uid="f34523b3-9b38-40a6-92a8-75d701ea11e5"
HiC_scaffold_4	RepeatMasker	Retroposon?	13778714	13778958	739	-	.	ID="SINE2-1_AP";Tend="299";Tstart="27";shortTE="F";uid="8f6b23f1-3dc8-41ac-bf57-a08b02ce734c"
HiC_scaffold_4	RepeatMasker	Retroposon?	11259744	11259857	442	-	.	ID="RND-5_FAMILY-293";Tend="1241";Tstart="1126";shortTE="F";uid="9240d31c-06ef-49b4-ab60-433cd8b707a9"
HiC_scaffold_4	RepeatMasker	LINE/CR1	4654727	4655137	1732	-	.	ID="RND-6_FAMILY-4427";Tend="1961";Tstart="1555";shortTE="F";uid="4979fb67-ed7e-4dab-bd9b-e920a894241e"
HiC_scaffold_4	RepeatMasker	DNA	10137108	10137363	454	-	.	ID="RND-6_FAMILY-1285";Tend="1830";Tstart="1054";shortTE="F";uid="643d4194-ebc6-4e0e-9aad-5be1bc2126b5"
HiC_scaffold_4	RepeatMasker	DNA/hAT-Tip100	8664661	8667142	18724	-	.	ID="RND-6_FAMILY-3254";TEgroup="ctg_4%7CRND-6_FAMILY-3254%7C1";Tend="2346";Tstart="55";shortTE="F";uid="b8f03db6-1772-4913-92e4-df08800e1f7f"
HiC_scaffold_4	RepeatMasker	Unknown	6284992	6285941	1320	-	.	ID="RND-1_FAMILY-112";Tend="1412";Tstart="351";shortTE="F";uid="1f481384-1532-4743-9554-a8517d9f8a92"
HiC_scaffold_4	RepeatMasker	DNA	1765547	1765758	717	-	.	ID="TTAA2_AP";Tend="425";Tstart="240";shortTE="F";uid="aeb9df21-96c0-43ee-bac2-262a24568d74"
HiC_scaffold_4	RepeatMasker	LINE/CR1	253747	254102	1157	-	.	ID="RND-6_FAMILY-1389";Tend="767";Tstart="404";shortTE="F";uid="08ec3346-6dd6-4be8-a0f7-a1d41e894dad"
HiC_scaffold_4	RepeatMasker	DNA/hAT-hAT19	32134000	32134128	558	-	.	ID="DNA8-90_AP";Tend="129";Tstart="1";shortTE="F";uid="bcb3dafa-6974-4fcc-8457-7f18695f3b6f"
HiC_scaffold_4	RepeatMasker	LTR/Copia	11084958	11086496	5035	-	.	ID="RND-6_FAMILY-5498";Tend="9522";Tstart="8573";shortTE="F";uid="bcb5f08d-8048-4103-b0c3-443555bc5309"
HiC_scaffold_4	RepeatMasker	Unknown	55844042	55844640	613	-	.	ID="RND-6_FAMILY-710";TEgroup="ctg_4%7CRND-6_FAMILY-710%7C1";Tend="1529";Tstart="954";shortTE="F";uid="5f65435e-82cd-49ac-af36-58e7797c46d1"
HiC_scaffold_4	RepeatMasker	RC/Helitron	49566547	49566680	412	-	.	ID="HELITRON-N4_PPO";Tend="130";Tstart="5";shortTE="F";uid="6c65acf1-8654-444a-b88c-2e4d9d1fa5d2"
HiC_scaffold_4	RepeatMasker	Retroposon?	28528265	28528534	424	-	.	ID="RND-5_FAMILY-14147";Tend="301";Tstart="1";shortTE="F";uid="a463c158-d86f-469c-9728-ab34e7233982"
HiC_scaffold_4	RepeatMasker	DNA/Kolobok-E	11842595	11843002	2976	-	.	ID="RND-6_FAMILY-5065";Tend="1411";Tstart="1009";shortTE="F";uid="fe299659-d83d-473f-ad34-9aee2e42c812"
HiC_scaffold_4	RepeatMasker	Retroposon?	8203637	8203850	662	-	.	ID="SINE2-1_AP";Tend="291";Tstart="77";shortTE="F";uid="9a3c0aa1-9c69-4f0e-bb9a-a5197303ced1"
HiC_scaffold_4	RepeatMasker	DNA	21337382	21337575	1158	-	.	ID="RND-5_FAMILY-3901";Tend="4328";Tstart="4144";shortTE="F";uid="4a6eca0c-a97d-496c-a9e5-3363e05b40f1"
HiC_scaffold_4	RepeatMasker	Unknown	7230370	7230823	2888	-	.	ID="RND-1_FAMILY-119";Tend="1623";Tstart="1176";shortTE="F";uid="e06bc67b-8909-41b4-a468-3713bd2bdc90"
HiC_scaffold_4	RepeatMasker	RC/Helitron	56036911	56037203	2164	-	.	ID="RND-6_FAMILY-6702";Tend="1260";Tstart="965";shortTE="F";uid="dea992ad-4da6-456e-ad79-e78f8fbac973"
HiC_scaffold_4	RepeatMasker	DNA/hAT-Tip100	675128	675296	421	-	.	ID="RND-6_FAMILY-1961";Tend="2101";Tstart="1928";shortTE="F";uid="9f0a9bc9-e131-41bb-9b59-db3aea2781d3"
HiC_scaffold_4	RepeatMasker	DNA/hAT	24175020	24175299	708	-	.	ID="RND-6_FAMILY-7261";Tend="1418";Tstart="1122";shortTE="F";uid="8c08cac2-f5cf-40fc-84db-9fae4f5ef364"
HiC_scaffold_4	RepeatMasker	LINE/I-Jockey	33932642	33932783	790	-	.	ID="RND-6_FAMILY-8501";Tend="1739";Tstart="1601";shortTE="F";uid="efdad77f-5d22-453e-ae7e-4c6d4b717e2e"
HiC_scaffold_4	RepeatMasker	DNA	13715162	13715291	415	-	.	ID="dna4-2b_ap";Tend="773";Tstart="652";shortTE="F";uid="cea0087e-2217-47cc-82c6-aedfddb9c3e8"
HiC_scaffold_4	RepeatMasker	DNA/hAT-Charlie	29808314	29808673	2503	-	.	ID="RND-5_FAMILY-14710";Tend="1283";Tstart="947";shortTE="F";uid="2cbc188b-3af7-4e68-8d04-f476a4775b3d"
HiC_scaffold_4	RepeatMasker	DNA/hAT-Tip100	13277891	13278409	3273	-	.	ID="RND-6_FAMILY-32294";Tend="1461";Tstart="958";shortTE="F";uid="272b67e7-13f5-49b3-b8e7-cdb5a421cd3a"
HiC_scaffold_4	RepeatMasker	LINE/RTE-BovB	56259998	56260406	454	-	.	ID="RTE-11_LMI";Tend="985";Tstart="572";shortTE="F";uid="3dda60da-9e75-4351-bf62-ead98c86cdbb"
HiC_scaffold_4	RepeatMasker	Unknown	17079879	17080533	3886	-	.	ID="RND-6_FAMILY-2081";Tend="1785";Tstart="1018";shortTE="F";uid="366b25d2-43ee-48de-a02d-53e2edff2744"
HiC_scaffold_4	RepeatMasker	DNA/hAT-hAT19	41453403	41453832	599	-	.	ID="HAT-1_RPR";Tend="1605";Tstart="1179";shortTE="F";uid="6b435ae4-3ad5-4c51-8f0a-af97b43471fc"
HiC_scaffold_4	RepeatMasker	DNA	53853327	53853567	432	-	.	ID="RND-6_FAMILY-5765";Tend="1536";Tstart="1317";shortTE="F";uid="f7ab73d5-ae84-40d0-8398-2428aa252560"
HiC_scaffold_4	RepeatMasker	DNA/hAT-hAT19	51763355	51763575	729	-	.	ID="RND-6_FAMILY-3675";Tend="1188";Tstart="956";shortTE="F";uid="59e3787d-c3bc-4548-9197-529b78416c9d"
HiC_scaffold_4	RepeatMasker	DNA/Kolobok-E	37506358	37506562	649	-	.	ID="KOLOBOKE-4_AP";Tend="2730";Tstart="2518";shortTE="F";uid="25962b70-14cc-4465-ad1d-8e04e844d249"
HiC_scaffold_4	RepeatMasker	DNA	29963640	29964069	1787	-	.	ID="TTAA8_AP";Tend="438";Tstart="1";shortTE="F";uid="073b2c04-a0ca-4f00-8a02-683d017efc88"
HiC_scaffold_4	RepeatMasker	Retroposon?	28889470	28889836	1145	-	.	ID="SINE2-1_AP";Tend="1452";Tstart="1037";shortTE="F";uid="e4bedec2-3249-4ca4-9ff9-5e5ca14bc272"
HiC_scaffold_4	RepeatMasker	DNA	47325108	47325354	676	-	.	ID="dna4-2_ap";Tend="769";Tstart="552";shortTE="F";uid="10af1932-d7a4-4822-a9cd-7f05bc17b179"
HiC_scaffold_4	RepeatMasker	DNA	15105762	15106351	906	-	.	ID="RND-6_FAMILY-1285";Tend="1829";Tstart="1245";shortTE="F";uid="5863662d-8ecd-494e-bd6e-17686ded457c"
HiC_scaffold_4	RepeatMasker	Unknown	48899641	48899760	412	-	.	ID="RND-6_FAMILY-12093";Tend="1806";Tstart="1681";shortTE="F";uid="36abf1d0-98a1-427d-b7d0-6c015492526f"
HiC_scaffold_4	RepeatMasker	Retroposon?	50367376	50368053	2265	-	.	ID="SINE2-1_AP";Tend="1487";Tstart="1";shortTE="F";uid="4bdc914e-29d1-4946-a128-678fe8e2e8c3"
HiC_scaffold_4	RepeatMasker	DNA/PIF-Harbinger	48087259	48087431	733	-	.	ID="RND-5_FAMILY-3771";Tend="1894";Tstart="1732";shortTE="F";uid="5e12329d-ce07-4028-a1af-4b395b45e4fe"
HiC_scaffold_4	RepeatMasker	DNA	32202176	32202500	2481	-	.	ID="RND-6_FAMILY-73";Tend="666";Tstart="361";shortTE="F";uid="33f4b911-b64a-4f27-8e1c-088d7a68fe4e"
HiC_scaffold_4	RepeatMasker	DNA/Kolobok-T2	54315139	54315297	565	-	.	ID="REP-4_PBA";Tend="658";Tstart="506";shortTE="F";uid="f47b803f-e5d0-40e5-b055-192e886aacb7"
HiC_scaffold_4	RepeatMasker	DNA/hAT-Charlie	51535592	51536157	4231	-	.	ID="RND-5_FAMILY-14106";Tend="1527";Tstart="967";shortTE="F";uid="550fa2a8-aa19-4b89-bbf5-f66badf19123"
HiC_scaffold_4	RepeatMasker	Retroposon?	4893742	4894115	580	-	.	ID="SINE2-1_AP";Tend="338";Tstart="1";shortTE="F";uid="526dfe58-2f2f-4cc6-b165-843d39ee52ce"
HiC_scaffold_4	RepeatMasker	Retroposon?	42785053	42785865	1592	-	.	ID="SINE2-1_AP";Tend="840";Tstart="1";shortTE="F";uid="83e60eee-b49a-4235-85b1-39f2f5bb8af1"
HiC_scaffold_4	RepeatMasker	Retroposon?	55620778	55621713	5465	-	.	ID="SINE2-2_AP";Tend="912";Tstart="1";shortTE="F";uid="a6edbad0-b030-430f-8c37-e0e624dee848"
HiC_scaffold_4	RepeatMasker	LINE/L1	40735215	40735405	576	-	.	ID="RND-6_FAMILY-5108";Tend="4294";Tstart="4077";shortTE="F";uid="b3515e3b-f108-453b-87cb-cfe4221d6dad"
HiC_scaffold_4	RepeatMasker	DNA	34340268	34340589	1497	-	.	ID="TTAA3_AP";Tend="429";Tstart="91";shortTE="F";uid="8477424d-3059-415f-a9d6-351d240d522b"
HiC_scaffold_4	RepeatMasker	Unknown	40134488	40135124	1635	-	.	ID="RND-6_FAMILY-17420";TEgroup="ctg_4%7CRND-6_FAMILY-17420%7C5";Tend="1244";Tstart="910";shortTE="F";uid="1c1d2a8c-69c0-455f-a3b1-9ac174e04e61"
HiC_scaffold_4	RepeatMasker	DNA/hAT-Tip100	39090482	39090919	3171	-	.	ID="RND-6_FAMILY-476";Tend="1590";Tstart="1127";shortTE="F";uid="cef70896-860a-47bc-8791-b08d07ada3bf"
HiC_scaffold_4	RepeatMasker	LINE/I-Jockey	46623478	46623849	405	-	.	ID="RND-6_FAMILY-3539";Tend="1497";Tstart="1121";shortTE="F";uid="8138eb48-ad9a-4f86-8450-ece00fb2788c"
HiC_scaffold_4	RepeatMasker	Retroposon?	23939172	23939501	629	-	.	ID="SINE2-2_AP";Tend="348";Tstart="15";shortTE="F";uid="ab0e5820-9cc5-4739-9edd-303fc75bffac"
HiC_scaffold_4	RepeatMasker	RC/Helitron	52418591	52419027	3110	-	.	ID="RND-6_FAMILY-873";Tend="2037";Tstart="1626";shortTE="F";uid="f9973434-fdb8-4c3b-a687-2b78643b29cb"
HiC_scaffold_4	RepeatMasker	Unknown	35956173	35956466	2284	-	.	ID="RND-1_FAMILY-72";Tend="1251";Tstart="959";shortTE="F";uid="1b736807-af03-4bcf-9943-e74d366f26e7"
HiC_scaffold_4	RepeatMasker	Retroposon?	33192438	33192745	493	-	.	ID="SINE2-1_AP";Tend="1370";Tstart="1073";shortTE="F";uid="914d422f-2950-4082-9685-0a6c3ea466a2"
HiC_scaffold_4	RepeatMasker	LTR/Pao	35088529	35090846	1602	-	.	ID="RND-6_FAMILY-30336";Tend="5589";Tstart="3280";shortTE="F";uid="c875ebb9-0562-495f-9c97-66c70bd06669"
HiC_scaffold_4	RepeatMasker	Unknown	19290509	19290696	852	-	.	ID="RND-1_FAMILY-88";Tend="1074";Tstart="898";shortTE="F";uid="49d57f9b-ba40-493f-b958-0301919aea10"
HiC_scaffold_4	RepeatMasker	DNA/TcMar-Mariner	46329357	46329497	421	-	.	ID="MARINER-N13_HSAL";Tend="497";Tstart="363";shortTE="F";uid="520e0e82-199e-4fd7-ae7d-a09bd1a23a9d"
HiC_scaffold_4	RepeatMasker	DNA	24891383	24891657	570	-	.	ID="dna4-2_ap";Tend="228";Tstart="1";shortTE="F";uid="c6e46ebe-858d-4bb6-994d-be29aa8ed962"
HiC_scaffold_4	RepeatMasker	DNA	12973538	12974111	527	-	.	ID="RND-6_FAMILY-1285";Tend="1702";Tstart="1054";shortTE="F";uid="89a1e666-6321-4af3-b55a-5a8b271442fa"
HiC_scaffold_4	RepeatMasker	DNA/hAT-Charlie	39949924	39950342	613	-	.	ID="HAT-2_RPR";Tend="1439";Tstart="1027";shortTE="F";uid="22f11d98-3043-49fe-9632-17fe5c118ec1"
HiC_scaffold_4	RepeatMasker	DNA	8719217	8719326	470	-	.	ID="dna4-2b_ap";Tend="773";Tstart="686";shortTE="F";uid="56976477-8941-488b-8f4c-53ff086522c6"
HiC_scaffold_4	RepeatMasker	LTR/Gypsy	16591963	16592503	4852	-	.	ID="RND-6_FAMILY-30970";Tend="2376";Tstart="1837";shortTE="F";uid="448ff1ee-8583-4d89-9c53-d6171dfdb900"
HiC_scaffold_4	RepeatMasker	DNA/MULE-MuDR	25342172	25342461	940	-	.	ID="RND-6_FAMILY-1516";Tend="2474";Tstart="2154";shortTE="F";uid="1e8ea3b2-b754-46a2-ab60-3e922df2d894"
HiC_scaffold_4	RepeatMasker	DNA	47209822	47210322	836	-	.	ID="DNA4-3_AP";Tend="635";Tstart="148";shortTE="F";uid="1557f037-db18-4e80-8a6d-0b03d38e0f61"
HiC_scaffold_4	RepeatMasker	DNA/TcMar-Tc1	31832651	31834254	12836	-	.	ID="RND-1_FAMILY-266";Tend="2456";Tstart="849";shortTE="F";uid="5e62c5f3-1272-491f-9bed-9119190db9fd"
HiC_scaffold_4	RepeatMasker	DNA	47617078	47617348	993	-	.	ID="TTAA3_AP";Tend="398";Tstart="137";shortTE="F";uid="c7141281-5f11-41fc-beb6-8c98230bb9a2"
HiC_scaffold_4	RepeatMasker	DNA	9823997	9824447	438	-	.	ID="DNAX-2_AP";Tend="463";Tstart="28";shortTE="F";uid="d79c9477-3004-436d-85b9-f8e3922b773b"
HiC_scaffold_4	RepeatMasker	DNA/hAT-Tip100	9482125	9482413	798	-	.	ID="RND-6_FAMILY-1176";Tend="1117";Tstart="871";shortTE="F";uid="a4dcf04c-2124-455d-996d-90d40c49da1c"
HiC_scaffold_4	RepeatMasker	LINE/I	27087925	27088162	501	-	.	ID="RND-6_FAMILY-8863";Tend="1406";Tstart="1183";shortTE="F";uid="e5421b1d-8822-42b4-a9a4-8dfe9a2ddd49"
HiC_scaffold_4	RepeatMasker	DNA/hAT-Tip100	40562031	40564085	16775	-	.	ID="RND-1_FAMILY-160";Tend="2388";Tstart="406";shortTE="F";uid="bf5b7759-4481-4511-9008-c3d9af4c5c28"
HiC_scaffold_4	RepeatMasker	LTR/Gypsy	34075681	34075928	490	-	.	ID="RND-5_FAMILY-3371";Tend="1449";Tstart="1201";shortTE="F";uid="04688760-85dd-4592-b0c3-17a829bba0a4"
HiC_scaffold_4	RepeatMasker	Unknown	51375301	51377340	17263	-	.	ID="RND-1_FAMILY-8";Tend="4621";Tstart="2551";shortTE="F";uid="07940ee7-23f6-41b0-94e8-b818b5b3d7c1"
HiC_scaffold_4	RepeatMasker	LINE/Penelope	9506593	9507611	2539	-	.	ID="RND-6_FAMILY-5741";Tend="2457";Tstart="1474";shortTE="F";uid="e4d1e996-f19b-4b15-b2d0-e14981026a8c"
HiC_scaffold_4	RepeatMasker	DNA/hAT-hAT19	58504902	58505242	637	-	.	ID="DNA8-64_AP";TEgroup="ctg_4%7CDNA8-64_AP%7C1";Tend="622";Tstart="1";shortTE="F";uid="ea8409c0-36be-4d3a-8e0c-d6345c5d8e96"
HiC_scaffold_4	RepeatMasker	Retroposon?	5615304	5615490	636	-	.	ID="SINE2-1_AP";Tend="418";Tstart="1";shortTE="F";uid="9c21c29d-03e0-4b54-bc95-599602167220"
HiC_scaffold_4	RepeatMasker	RC/Helitron	43277212	43277332	479	-	.	ID="RND-6_FAMILY-873";Tend="2039";Tstart="1918";shortTE="F";uid="bbf7aec7-a5df-4095-8065-428e0ac4fca3"
HiC_scaffold_4	RepeatMasker	DNA/hAT-hAT19	57669764	57670381	5127	-	.	ID="RND-5_FAMILY-533";Tend="1526";Tstart="909";shortTE="F";uid="2e272b9c-7c2d-4c78-871e-c399bf410ac5"
HiC_scaffold_4	RepeatMasker	DNA/hAT-Ac	11965278	11965697	1934	-	.	ID="DNA8-93_AP";Tend="392";Tstart="1";shortTE="F";uid="f792f835-78ed-4576-a737-703a7250b08a"
HiC_scaffold_4	RepeatMasker	DNA	1755361	1755902	1437	-	.	ID="DNA4-2_AP";Tend="612";Tstart="36";shortTE="F";uid="9c863149-c62e-4b88-96cc-64633f2633f8"
HiC_scaffold_4	RepeatMasker	Retroposon?	1122373	1122717	1140	-	.	ID="SINE2-1_AP";Tend="1463";Tstart="1108";shortTE="F";uid="f37768a2-9870-4dcd-a6b7-ca15743f4f03"
HiC_scaffold_4	RepeatMasker	Unknown	33828511	33828665	894	-	.	ID="RND-5_FAMILY-721";Tend="1218";Tstart="1035";shortTE="F";uid="53d716ba-c4c4-4755-8bb0-e205b5356c0e"
HiC_scaffold_4	RepeatMasker	LTR/Pao	22794381	22794790	502	-	.	ID="BEL-80_CQ-I";Tend="2594";Tstart="2290";shortTE="F";uid="000c04dd-715b-48d5-9fed-ad16028a231c"
HiC_scaffold_4	RepeatMasker	LTR/Gypsy	57855843	57856391	2868	-	.	ID="RND-6_FAMILY-7278";Tend="652";Tstart="102";shortTE="F";uid="6fa5ccfd-1efb-41a1-83a5-c48dadfc24a5"
HiC_scaffold_4	RepeatMasker	LINE/RTE-BovB	46484683	46484929	1257	-	.	ID="RND-5_FAMILY-879";Tend="1652";Tstart="1390";shortTE="F";uid="f49ac46e-30f8-45ab-998a-188c2fdb1103"
HiC_scaffold_4	RepeatMasker	Retroposon?	23476120	23476310	540	-	.	ID="RND-5_FAMILY-2172";Tend="6385";Tstart="6209";shortTE="F";uid="b2e44bd6-46b3-4baa-b05d-cd095a5d3c00"
HiC_scaffold_4	RepeatMasker	Unknown	13892844	13893029	794	-	.	ID="RND-5_FAMILY-2427";Tend="1439";Tstart="1255";shortTE="F";uid="356d157b-db6c-4fe9-8ee4-b279de4971bc"
HiC_scaffold_4	RepeatMasker	DNA/hAT	6079821	6080678	5357	-	.	ID="RND-5_FAMILY-3073";Tend="1789";Tstart="948";shortTE="F";uid="dd102b30-ac96-4a75-bf3e-9ea8775069bd"
HiC_scaffold_4	RepeatMasker	DNA	11813686	11813828	434	-	.	ID="RND-1_FAMILY-102";Tend="1075";Tstart="938";shortTE="F";uid="946db82c-6daf-440a-94d5-ca281eadca0e"
HiC_scaffold_4	RepeatMasker	DNA	56332031	56332455	2509	-	.	ID="TTAA3_AP";Tend="429";Tstart="1";shortTE="F";uid="7ca0b24d-17d0-4158-a502-e01b9ac4fc0e"
HiC_scaffold_4	RepeatMasker	DNA	50181222	50181330	654	-	.	ID="RND-1_FAMILY-32";Tend="4361";Tstart="4257";shortTE="F";uid="42f97e17-6937-4f95-bf06-c21af1351190"
HiC_scaffold_4	RepeatMasker	DNA/TcMar?	50055605	50055925	2707	-	.	ID="RND-6_FAMILY-2922";Tend="662";Tstart="342";shortTE="F";uid="614e2a92-630e-4ef3-81a0-e0694c4d6cd7"
HiC_scaffold_4	RepeatMasker	Retroposon?	38862864	38863175	490	-	.	ID="RND-6_FAMILY-6896";Tend="1395";Tstart="1024";shortTE="F";uid="c65bd531-a0f4-4e0f-bd85-e3a1c019bfe5"
HiC_scaffold_4	RepeatMasker	DNA	40228290	40228943	3476	-	.	ID="DNA4-2_AP";Tend="682";Tstart="1";shortTE="F";uid="ee392795-e1f8-4b1e-8264-f412b4c3e5e6"
HiC_scaffold_4	RepeatMasker	DNA	56149185	56149807	965	-	.	ID="RND-5_FAMILY-84";TEgroup="ctg_4%7CRND-5_FAMILY-84%7C8";Tend="1044";Tstart="524";shortTE="F";uid="c9ea5fe1-a2d9-43ef-b9b7-9bd43cd968f7"
HiC_scaffold_4	RepeatMasker	DNA/MULE-MuDR	1984372	1984511	797	-	.	ID="RND-6_FAMILY-19436";Tend="1177";Tstart="1034";shortTE="F";uid="cfd7fa2b-70ff-4c25-aa46-c841889440f6"
HiC_scaffold_4	RepeatMasker	LINE/I	32792199	32792484	488	-	.	ID="RND-6_FAMILY-4333";Tend="1262";Tstart="995";shortTE="F";uid="8d8a3bbe-51d2-42d0-a81b-f39bb9964a1b"
HiC_scaffold_4	RepeatMasker	Retroposon?	49345916	49346097	597	-	.	ID="SINE2-1_AP";Tend="1463";Tstart="1280";shortTE="F";uid="70601625-ebf1-43eb-8b1d-a3cb7817513a"
HiC_scaffold_4	RepeatMasker	DNA/Kolobok-E	39809143	39809385	404	-	.	ID="KOLOBOKE-3_AP";Tend="7609";Tstart="7338";shortTE="F";uid="cb474951-b956-4cc9-b171-b6e89dc15045"
HiC_scaffold_4	RepeatMasker	Retroposon?	58393830	58394364	849	-	.	ID="RND-6_FAMILY-1191";Tend="1384";Tstart="877";shortTE="F";uid="20297c54-0d5c-497c-9373-03d1bb8075cd"
HiC_scaffold_4	RepeatMasker	Unknown	50664900	50665131	1531	-	.	ID="RND-1_FAMILY-55";Tend="1220";Tstart="989";shortTE="F";uid="9fc617b8-6c69-4207-877c-b11e422e8265"
HiC_scaffold_4	RepeatMasker	DNA/hAT-hAT19	39942022	39942170	803	-	.	ID="RND-5_FAMILY-533";Tend="1281";Tstart="1142";shortTE="F";uid="0b10c382-ad71-4df6-b94c-4cb52ac477c8"
HiC_scaffold_4	RepeatMasker	DNA	37350592	37350997	1621	-	.	ID="TTAA3_AP";Tend="422";Tstart="3";shortTE="F";uid="e89c9dac-f1fd-4398-8896-94657de4f13b"
HiC_scaffold_4	RepeatMasker	DNA/MULE-MuDR	34023116	34023246	861	-	.	ID="RND-5_FAMILY-560";Tend="1231";Tstart="1102";shortTE="F";uid="1da73fcb-cf09-43de-9cc9-9d43f9894025"
HiC_scaffold_4	RepeatMasker	RC/Helitron	44468091	44468256	510	-	.	ID="HELITRON-9_ETAL";Tend="436";Tstart="255";shortTE="F";uid="57485269-3ee9-4cc8-8f9c-2ea6e942e36a"
HiC_scaffold_4	RepeatMasker	Unknown	22702161	22702285	1346	-	.	ID="RND-1_FAMILY-87";Tend="1656";Tstart="982";shortTE="F";uid="141db61b-23fb-4463-be6b-614168e256f9"
HiC_scaffold_4	RepeatMasker	LTR/Gypsy	35081136	35082483	2452	-	.	ID="RND-5_FAMILY-653";Tend="5033";Tstart="3687";shortTE="F";uid="963f5be5-ebf6-4454-8746-9e7556216db5"
HiC_scaffold_4	RepeatMasker	Unknown	34433404	34433615	411	-	.	ID="RND-6_FAMILY-710";Tend="1513";Tstart="1294";shortTE="F";uid="c65dcd52-187c-4bb5-a464-bb2174f40cfd"
HiC_scaffold_4	RepeatMasker	Unknown	18757406	18757579	921	-	.	ID="RND-5_FAMILY-3745";Tend="1359";Tstart="1180";shortTE="F";uid="fece5a50-b2e4-4e5a-bf2b-702a95f95fdd"
HiC_scaffold_4	RepeatMasker	DNA/hAT	43507734	43508285	2246	-	.	ID="RND-1_FAMILY-75";Tend="1495";Tstart="969";shortTE="F";uid="fc0e4323-61d4-4db6-bae7-e240c1487765"
HiC_scaffold_4	RepeatMasker	DNA/Kolobok-E	56183594	56183701	463	-	.	ID="RND-6_FAMILY-15194";Tend="3565";Tstart="3473";shortTE="F";uid="3647c662-5dc5-485a-9a91-90e4c27b10ee"
HiC_scaffold_4	RepeatMasker	LINE/I-Jockey	20526295	20526583	812	-	.	ID="RND-1_FAMILY-108";Tend="1643";Tstart="1021";shortTE="F";uid="5bf46cab-c2a2-493c-8d25-f06e2cf4efd5"
HiC_scaffold_4	RepeatMasker	LINE/I	28087548	28087987	1928	-	.	ID="RND-4_FAMILY-1576";Tend="1232";Tstart="701";shortTE="F";uid="b0e3ea1a-61c7-4ddb-b26c-e4b96fe23d39"
HiC_scaffold_4	RepeatMasker	DNA	25949277	25949980	4032	-	.	ID="RND-6_FAMILY-1285";Tend="1829";Tstart="1103";shortTE="F";uid="6cc9ab19-c353-49cb-b32b-00268c2309fb"
HiC_scaffold_4	RepeatMasker	Retroposon?	50920178	50920554	987	-	.	ID="SINE2-1_AP";Tend="529";Tstart="146";shortTE="F";uid="9a901d14-08ca-45ad-bbc5-040e10d300b8"
HiC_scaffold_4	RepeatMasker	DNA	8334198	8334638	2203	-	.	ID="TTAA2D_AP";Tend="431";Tstart="2";shortTE="F";uid="6e96dc54-ea54-4ef1-9201-33b62872fe1e"
HiC_scaffold_4	RepeatMasker	DNA	31937925	31942574	29523	-	.	ID="rnd-5_family-3901";Tend="4642";Tstart="58";shortTE="F";uid="235ecb76-04b1-4b2c-8165-f4011c927424"
HiC_scaffold_4	RepeatMasker	LINE/I-Jockey	37025139	37025587	1649	-	.	ID="RND-6_FAMILY-12262";Tend="1213";Tstart="756";shortTE="F";uid="f589d67a-234f-43ef-a46c-f8115efee7b9"
HiC_scaffold_4	RepeatMasker	DNA/PiggyBac	33710731	33711624	802	-	.	ID="piggybac-n3_lsal";Tend="1596";Tstart="598";shortTE="F";uid="ab598cdb-0023-4a36-8e19-f59c5d48a6a4"
HiC_scaffold_4	RepeatMasker	DNA/hAT	54743012	54743448	1756	-	.	ID="RND-6_FAMILY-13173";Tend="1483";Tstart="1002";shortTE="F";uid="65cf8fa8-67a8-4cc2-b324-aa9a398cb9b1"
HiC_scaffold_4	RepeatMasker	DNA/hAT?	650929	651236	697	-	.	ID="RND-5_FAMILY-4908";Tend="1232";Tstart="877";shortTE="F";uid="6236eaa1-5ded-4b17-9afb-a5ca9e1fb07a"
HiC_scaffold_4	RepeatMasker	DNA/MULE-MuDR	14634478	14634765	922	-	.	ID="MUDR1X_AP";Tend="287";Tstart="9";shortTE="F";uid="073fef2c-166a-4174-97de-4df14333f1f6"
HiC_scaffold_4	RepeatMasker	DNA	8566982	8567479	2355	-	.	ID="DNA4-2_AP";Tend="767";Tstart="278";shortTE="F";uid="446ae05d-dc9c-4a14-b502-5119ee5b33b8"
HiC_scaffold_4	RepeatMasker	DNA	2622522	2622956	1001	-	.	ID="DNA8-27_AP";Tend="763";Tstart="198";shortTE="F";uid="50417932-c32b-4e2b-bb57-3b6f86d3f219"
HiC_scaffold_4	RepeatMasker	LINE/I	5969367	5970317	8072	-	.	ID="RND-6_FAMILY-413";Tend="2444";Tstart="1498";shortTE="F";uid="d3f4a75f-bd89-472d-90ad-0f35e4630450"
HiC_scaffold_4	RepeatMasker	DNA/hAT-hAT19	27857432	27857594	433	-	.	ID="DNA8-73_AP";Tend="784";Tstart="612";shortTE="F";uid="8ff267ce-8ad3-440b-9bc8-4f8b74d36809"
HiC_scaffold_4	RepeatMasker	Unknown	11762710	11762826	426	-	.	ID="RND-6_FAMILY-20615";Tend="316";Tstart="211";shortTE="F";uid="97c0a1a1-a6ea-4d62-ad48-69f400b2dece"
HiC_scaffold_4	RepeatMasker	LINE/I-Jockey	35432603	35432926	712	-	.	ID="RND-6_FAMILY-3539";Tend="1739";Tstart="1385";shortTE="F";uid="c96a85ca-6418-4d53-bf0b-89121fd820e4"
HiC_scaffold_4	RepeatMasker	DNA/hAT-hAT19	30535525	30535699	626	-	.	ID="DNA8-66_AP";Tend="181";Tstart="1";shortTE="F";uid="4cb7340b-db45-4380-84fd-2cda88701eee"
HiC_scaffold_4	RepeatMasker	LINE/CR1	23594921	23595779	1980	-	.	ID="RND-6_FAMILY-13349";Tend="2804";Tstart="1988";shortTE="F";uid="945473e2-c325-42d6-a1df-b3bed7c6ccbf"
HiC_scaffold_4	RepeatMasker	DNA/hAT-Tip100	20280701	20280862	466	-	.	ID="DNA8-63_AP";Tend="168";Tstart="1";shortTE="F";uid="9f0f2a4e-8818-4210-8a02-97608cdb2249"
HiC_scaffold_4	RepeatMasker	DNA/Kolobok-E	57234866	57235093	460	-	.	ID="KOLOBOKE-4_AP";Tend="2750";Tstart="2524";shortTE="F";uid="55980bf7-5ca4-4770-a2f3-8b98fddc3100"
HiC_scaffold_4	RepeatMasker	DNA/Sola	32759764	32760067	1343	-	.	ID="RND-4_FAMILY-300";Tend="1284";Tstart="969";shortTE="F";uid="5f9b89db-f0dc-47cc-8936-cb2b596ed0c6"
HiC_scaffold_4	RepeatMasker	DNA	10618669	10618946	463	-	.	ID="dna4-1_ap";Tend="300";Tstart="37";shortTE="F";uid="892b7a28-adb4-4ffe-8602-19c42cd8a00b"
HiC_scaffold_4	RepeatMasker	DNA/hAT-Charlie	21303967	21304241	441	-	.	ID="RND-6_FAMILY-4357";Tend="1272";Tstart="1013";shortTE="F";uid="873f6679-daa9-48ef-a8de-274e5252d470"
HiC_scaffold_4	RepeatMasker	DNA/hAT-Ac	52406264	52406386	486	-	.	ID="dna8-91b_ap";Tend="859";Tstart="733";shortTE="F";uid="810f7a4f-3760-4a7a-ba48-a5fa990d632e"
HiC_scaffold_4	RepeatMasker	DNA	20091414	20092077	1424	-	.	ID="DNA4-3_AP";Tend="635";Tstart="1";shortTE="F";uid="ac058b2d-b631-4d76-b4c1-fd1375825405"
HiC_scaffold_4	RepeatMasker	Unknown	8582355	8582570	704	-	.	ID="RND-4_FAMILY-2270";Tend="1350";Tstart="1155";shortTE="F";uid="1353de99-f4be-44b5-aae8-f8ea63360507"
HiC_scaffold_4	RepeatMasker	DNA	53851337	53851462	752	-	.	ID="DNA4-1_AP";Tend="823";Tstart="698";shortTE="F";uid="c262f882-52d9-4326-9bb4-57392dd5413c"
HiC_scaffold_4	RepeatMasker	DNA/TcMar-m44	12526067	12526207	631	-	.	ID="DNAX-7_AP";Tend="311";Tstart="161";shortTE="F";uid="c05fc81b-70dc-45c3-bc66-ddc1319beecd"
HiC_scaffold_4	RepeatMasker	DNA/hAT-Ac	32046161	32048810	20694	-	.	ID="RND-5_FAMILY-7244";Tend="3835";Tstart="1220";shortTE="F";uid="ac0c58e7-0c57-4de2-a732-bc905c91c4ef"
HiC_scaffold_4	RepeatMasker	LINE/L2	36164185	36164397	1052	-	.	ID="RND-6_FAMILY-626";Tend="1111";Tstart="921";shortTE="F";uid="25df2969-1c4f-4d20-84a7-c21796274738"
HiC_scaffold_4	RepeatMasker	Unknown	16907917	16908475	818	-	.	ID="RND-6_FAMILY-148";Tend="2469";Tstart="1903";shortTE="F";uid="0a63bc72-7909-46b2-b375-c1ade388a31a"
HiC_scaffold_4	RepeatMasker	DNA/MULE-MuDR	37156448	37156582	774	-	.	ID="RND-6_FAMILY-3605";Tend="1815";Tstart="1680";shortTE="F";uid="727d90fc-c203-46f7-84ae-099abfa8d4dd"
HiC_scaffold_4	RepeatMasker	DNA/hAT-hAT19	51213075	51213673	3152	-	.	ID="RND-5_FAMILY-533";Tend="1528";Tstart="894";shortTE="F";uid="4e8ea56a-a96f-463c-968f-5838d7783e4d"
HiC_scaffold_4	RepeatMasker	Retroposon?	38776467	38777099	792	-	.	ID="SINE2-1_AP";Tend="1452";Tstart="773";shortTE="F";uid="ccb81bc7-aab3-4790-ba77-f6d620dccd1b"
HiC_scaffold_4	RepeatMasker	DNA/hAT-Tip100	40566373	40566798	462	-	.	ID="RND-6_FAMILY-7236";Tend="2916";Tstart="2483";shortTE="F";uid="b25d8d34-718e-4278-8606-58c701d83193"
HiC_scaffold_4	RepeatMasker	Unknown	46274254	46275264	4072	-	.	ID="RND-6_FAMILY-80";Tend="1686";Tstart="596";shortTE="F";uid="887836f8-3639-454e-b2b5-ccbaa8765185"
HiC_scaffold_4	RepeatMasker	DNA	20192541	20192929	996	-	.	ID="TTAA2C_AP";Tend="391";Tstart="5";shortTE="F";uid="10476636-e04f-40f8-b62b-87c0976f26b7"
HiC_scaffold_4	RepeatMasker	DNA/Kolobok-E	8204736	8205209	942	-	.	ID="koloboke-2_ap";Tend="2214";Tstart="2005";shortTE="F";uid="ac305401-3bed-41d7-8dc1-8d6a6f7040a2"
HiC_scaffold_4	RepeatMasker	DNA/hAT-Charlie	36141654	36142680	1198	-	.	ID="RND-6_FAMILY-9494";TEgroup="ctg_4%7CRND-6_FAMILY-9494%7C2";Tend="1046";Tstart="287";shortTE="F";uid="dda99cf7-c1df-4d9b-8ed7-56c2328ea38d"
HiC_scaffold_4	RepeatMasker	DNA/hAT?	4893263	4893471	479	-	.	ID="RND-5_FAMILY-4908";Tend="1520";Tstart="1314";shortTE="F";uid="08101dbe-9895-4234-af97-8541fe441a22"
HiC_scaffold_4	RepeatMasker	DNA/MULE-MuDR	50591984	50592260	529	-	.	ID="MUDR1X_AP";TEgroup="ctg_4%7CMUDR1X_AP%7C11";Tend="2350";Tstart="1225";shortTE="F";uid="1c5e80fe-80e5-45bb-a687-3a2020138ba0"
HiC_scaffold_4	RepeatMasker	DNA	8149206	8149605	641	-	.	ID="TTAA2D_AP";Tend="427";Tstart="2";shortTE="F";uid="12d50bee-ab98-44fa-b5bc-287a0e4bba57"
HiC_scaffold_4	RepeatMasker	DNA	39175774	39175952	572	-	.	ID="dna4-2_ap";Tend="192";Tstart="1";shortTE="F";uid="c67397fc-d182-4f0d-b8ea-32694f53fe94"
HiC_scaffold_4	RepeatMasker	DNA	23418612	23418771	862	-	.	ID="TTAA28_AP";Tend="148";Tstart="1";shortTE="F";uid="46cc812e-1492-4e5e-8fc1-c266d3def042"
HiC_scaffold_4	RepeatMasker	Unknown	38139914	38140335	480	-	.	ID="RND-6_FAMILY-2198";Tend="1438";Tstart="1043";shortTE="F";uid="80316d41-9f21-4f43-8050-c6602f55ebc4"
HiC_scaffold_4	RepeatMasker	DNA/Kolobok-E	36866954	36867247	1506	-	.	ID="RND-1_FAMILY-212";Tend="859";Tstart="546";shortTE="F";uid="7cde5001-0fa1-4be2-832b-7c5aeefa5c59"
HiC_scaffold_4	RepeatMasker	DNA	9663669	9664011	942	-	.	ID="TTAA8_AP";Tend="435";Tstart="90";shortTE="F";uid="a72ebba1-85ec-430d-9cc6-a983b0230e41"
HiC_scaffold_4	RepeatMasker	DNA/hAT-hAT19	56023764	56023988	726	-	.	ID="RND-5_FAMILY-830";Tend="1575";Tstart="1365";shortTE="F";uid="57907474-7ad7-4473-a8e9-5eed6f24ab16"
HiC_scaffold_4	RepeatMasker	DNA/hAT-Charlie	8465600	8465975	1467	-	.	ID="HAT-N19_AP";Tend="349";Tstart="1";shortTE="F";uid="db8f7e68-6731-43bd-8c74-eb2391725166"
HiC_scaffold_4	RepeatMasker	DNA/TcMar-Tc1	17235610	17235757	491	-	.	ID="MARINER-N5_HSAL";Tend="545";Tstart="398";shortTE="F";uid="70bc9c78-21c1-48dd-9b0c-dabc45a7e739"
HiC_scaffold_4	RepeatMasker	Unknown	40825887	40826518	581	-	.	ID="RND-6_FAMILY-3237";Tend="964";Tstart="334";shortTE="F";uid="67037cc0-2b26-44cb-b407-b667e561cf91"
HiC_scaffold_4	RepeatMasker	DNA/hAT-hAT19	8924744	8924905	584	-	.	ID="RND-6_FAMILY-3675";Tend="1151";Tstart="988";shortTE="F";uid="9b0d770c-bafd-4970-8ee1-ed69c85312f1"
HiC_scaffold_4	RepeatMasker	Retroposon?	39760937	39761048	1055	-	.	ID="RND-5_FAMILY-14147";Tend="414";Tstart="84";shortTE="F";uid="9c84f6ec-a46b-4978-950c-ae48ca7fc290"
HiC_scaffold_4	RepeatMasker	DNA	34490992	34491154	756	-	.	ID="RND-6_FAMILY-1285";Tend="817";Tstart="643";shortTE="F";uid="9702d6cb-3af7-4901-b0e5-b3a834bce757"
HiC_scaffold_4	RepeatMasker	RC/Helitron	15926111	15926246	832	-	.	ID="RND-5_FAMILY-1432";Tend="1073";Tstart="937";shortTE="F";uid="e7fcbb60-0fbc-4de6-9fe6-e6fc9721e6d1"
HiC_scaffold_4	RepeatMasker	DNA/MULE-NOF	1280875	1283666	23581	-	.	ID="REHAVKUS1_AP";Tend="3399";Tstart="612";shortTE="F";uid="08aca434-c15f-4202-92ab-841dbbaa015e"
HiC_scaffold_4	RepeatMasker	Retroposon?	29297826	29297943	547	-	.	ID="RND-6_FAMILY-1191";Tend="1382";Tstart="1261";shortTE="F";uid="0ba115d6-65a4-408b-a409-8a261394caf1"
HiC_scaffold_4	RepeatMasker	DNA	50486167	50486372	568	-	.	ID="RND-1_FAMILY-3";Tend="3044";Tstart="2841";shortTE="F";uid="751e6c6f-71bc-4ec1-9879-ccc93b1c9bd0"
HiC_scaffold_4	RepeatMasker	Retroposon?	13257611	13258134	1149	-	.	ID="SINE2-1_AP";Tend="1344";Tstart="799";shortTE="F";uid="95d25f61-8f50-4966-9c62-95173eff31bc"
HiC_scaffold_4	RepeatMasker	Unknown	27822870	27823352	2468	-	.	ID="RND-1_FAMILY-253";Tend="1472";Tstart="1009";shortTE="F";uid="41b961f3-8eb0-4ba1-bf45-5f095d678b43"
HiC_scaffold_4	RepeatMasker	Retroposon?	35459446	35459642	446	-	.	ID="SINE2-2_AP";Tend="187";Tstart="1";shortTE="F";uid="12ff1d03-c2ae-4228-a8ac-0960a3954b88"
HiC_scaffold_4	RepeatMasker	DNA	25944121	25944341	529	-	.	ID="DNA4-3_AP";Tend="213";Tstart="1";shortTE="F";uid="8b61fa39-294f-47a4-aaa3-3f6b290e6913"
HiC_scaffold_4	RepeatMasker	DNA/hAT-hAT19	39359063	39359245	496	-	.	ID="RND-1_FAMILY-27";Tend="4084";Tstart="3898";shortTE="F";uid="dc31326f-7cbf-44ee-8980-44308301d2a6"
HiC_scaffold_4	RepeatMasker	DNA/hAT-Charlie	24525999	24526333	2426	-	.	ID="RND-1_FAMILY-166";Tend="1301";Tstart="962";shortTE="F";uid="66031c21-f643-4065-a166-7cd1eaac9d22"
HiC_scaffold_4	RepeatMasker	Retroposon?	58095502	58096671	3913	-	.	ID="SINE2-1_AP";TEgroup="ctg_4%7CSINE2-1_AP%7C44";Tend="1411";Tstart="1";shortTE="F";uid="654b7017-a3e0-488c-a745-714a80000a4e"
HiC_scaffold_4	RepeatMasker	Unknown	30817886	30818425	4384	-	.	ID="RND-6_FAMILY-1504";Tend="1520";Tstart="982";shortTE="F";uid="c156eb20-bc23-4962-810e-1b972b727925"
HiC_scaffold_4	RepeatMasker	Unknown	24188258	24188537	1930	-	.	ID="RND-1_FAMILY-109";Tend="1239";Tstart="956";shortTE="F";uid="58823d00-2f82-41e7-a5cc-3e7ab221dd47"
HiC_scaffold_4	RepeatMasker	DNA	14279767	14280003	450	-	.	ID="TTAA2C_AP";Tend="278";Tstart="1";shortTE="F";uid="40e5b3ea-9fb4-478f-a8d3-49002db1c294"
HiC_scaffold_4	RepeatMasker	Unknown	39295601	39295763	617	-	.	ID="RND-6_FAMILY-5712";Tend="981";Tstart="825";shortTE="F";uid="87a8bfee-2dd9-4d81-8f4e-f9c518539d78"
HiC_scaffold_4	RepeatMasker	Unknown	25759159	25760026	5470	-	.	ID="RND-6_FAMILY-3831";Tend="3796";Tstart="2935";shortTE="F";uid="cd9ae5d8-c901-4ba9-b242-b1485f8306a6"
HiC_scaffold_4	RepeatMasker	Retroposon?	55177889	55178036	530	-	.	ID="RND-6_FAMILY-2651";Tend="3238";Tstart="3096";shortTE="F";uid="05aa7b23-52dd-414f-aef9-ca32c8d19aed"
HiC_scaffold_4	RepeatMasker	Unknown	2192182	2192501	1146	-	.	ID="RND-6_FAMILY-4762";Tend="1548";Tstart="1199";shortTE="F";uid="27ce5210-4620-4899-afd4-15990e09417a"
HiC_scaffold_4	RepeatMasker	DNA/MULE-MuDR	33916152	33916334	982	-	.	ID="MUDR2X_AP";Tend="176";Tstart="1";shortTE="F";uid="7cc6d419-2d58-4c66-a9f1-ac7a28ca3195"
HiC_scaffold_4	RepeatMasker	DNA/Kolobok-E	8172861	8172994	443	-	.	ID="RND-1_FAMILY-200";Tend="334";Tstart="183";shortTE="F";uid="510e7c05-9986-42fe-8d58-a8c9d842cdd0"
HiC_scaffold_4	RepeatMasker	LINE/I	44026815	44028491	3470	-	.	ID="RND-6_FAMILY-8863";Tend="1611";Tstart="1";shortTE="F";uid="a352d37d-e57e-426b-856e-5af81cf8b4dd"
HiC_scaffold_4	RepeatMasker	DNA/hAT-hAT19	45044738	45045103	1640	-	.	ID="RND-5_FAMILY-10719";Tend="1506";Tstart="1152";shortTE="F";uid="3faf7759-17bc-498e-89a9-f47aa0a756b0"
HiC_scaffold_4	RepeatMasker	DNA	38774791	38775122	541	-	.	ID="RND-6_FAMILY-5765";Tend="1452";Tstart="1141";shortTE="F";uid="bb1f859f-fc29-426b-a205-9b2ab94b816f"
HiC_scaffold_4	RepeatMasker	DNA/Kolobok-E	3708440	3708661	996	-	.	ID="RND-6_FAMILY-21617";Tend="1113";Tstart="915";shortTE="F";uid="2a7faea0-afb8-42c1-b661-f85ad72cd2db"
HiC_scaffold_4	RepeatMasker	DNA/Kolobok-E	22901112	22901485	2738	-	.	ID="RND-1_FAMILY-71";Tend="2379";Tstart="1999";shortTE="F";uid="500547a3-299b-4674-9569-f5a9796ec96a"
HiC_scaffold_4	RepeatMasker	DNA/MULE-MuDR	42707461	42707713	1210	-	.	ID="RND-1_FAMILY-172";Tend="1140";Tstart="904";shortTE="F";uid="a056dbff-996d-4555-bf42-dc58a2691b46"
HiC_scaffold_4	RepeatMasker	DNA/hAT-hAT19	12001064	12001265	1098	-	.	ID="RND-5_FAMILY-830";Tend="1589";Tstart="1376";shortTE="F";uid="7d52d96e-a106-4d16-a444-1e4dd60c4a7e"
HiC_scaffold_4	RepeatMasker	DNA	43263938	43264089	1192	-	.	ID="TTAA20_AP";Tend="152";Tstart="1";shortTE="F";uid="20c01d9b-64af-49d3-95e7-76b46d06bc65"
HiC_scaffold_4	RepeatMasker	Retroposon?	39473139	39474060	3040	-	.	ID="SINE2-1_AP";Tend="1035";Tstart="1";shortTE="F";uid="676ebc92-9e7a-4636-89bb-25431f4baae8"
HiC_scaffold_4	RepeatMasker	DNA/hAT-hAT19	29953331	29953495	440	-	.	ID="RND-1_FAMILY-98";Tend="5234";Tstart="5073";shortTE="F";uid="6cd1ed9d-9e68-4982-a641-516e03c77e1b"
HiC_scaffold_4	RepeatMasker	DNA/TcMar-Tc1	20693655	20694447	2819	-	.	ID="RND-1_FAMILY-266";Tend="1309";Tstart="470";shortTE="F";uid="75472cc4-bff2-475c-8edd-e3a8d53146b1"
HiC_scaffold_4	RepeatMasker	DNA	18459635	18459762	585	-	.	ID="ttaa3b_ap";Tend="425";Tstart="292";shortTE="F";uid="bfba033b-f9ed-49fb-9879-d7be74b9f514"
HiC_scaffold_4	RepeatMasker	LINE/I-Jockey	50061214	50061895	2860	-	.	ID="RND-6_FAMILY-12262";Tend="1438";Tstart="757";shortTE="F";uid="b27d42c2-315c-4807-8cda-400b88118d29"
HiC_scaffold_4	RepeatMasker	DNA/Ginger-1	46547306	46547454	739	-	.	ID="RND-4_FAMILY-1147";Tend="1542";Tstart="1401";shortTE="F";uid="e5383dd2-c880-4f54-9f98-1954993139e4"
HiC_scaffold_4	RepeatMasker	Retroposon?	33618469	33618578	605	-	.	ID="SINE2-2_AP";Tend="518";Tstart="220";shortTE="F";uid="ef67217e-164a-4669-8414-e7dfb51cc3ce"
HiC_scaffold_4	RepeatMasker	Retroposon?	49654938	49655072	574	-	.	ID="RND-6_FAMILY-1191";Tend="1352";Tstart="1221";shortTE="F";uid="bd1bc41d-5c30-4364-9d5d-b825805d1fe6"
HiC_scaffold_4	RepeatMasker	LINE/I	38695459	38695718	1466	-	.	ID="RND-4_FAMILY-1576";Tend="1549";Tstart="1295";shortTE="F";uid="bb3f2fb7-3707-4662-97f8-b99bc3a5317f"
HiC_scaffold_4	RepeatMasker	DNA	28414477	28414593	573	-	.	ID="DNA3-4_AP";Tend="122";Tstart="3";shortTE="F";uid="e58a3b90-7c8e-4b27-a726-9b360ee30685"
HiC_scaffold_4	RepeatMasker	DNA/MULE-MuDR	16811745	16811853	555	-	.	ID="MUDR1X_AP";Tend="106";Tstart="1";shortTE="F";uid="c37e5594-bc70-435e-98ca-1965c2f4195e"
HiC_scaffold_4	RepeatMasker	DNA/hAT	40059385	40059525	555	-	.	ID="RND-6_FAMILY-7261";Tend="769";Tstart="622";shortTE="F";uid="0c7bb5c1-34de-4b2a-8d4d-8cf5989f25c0"
HiC_scaffold_4	RepeatMasker	Unknown	10832894	10834754	5146	-	.	ID="RND-5_FAMILY-3499";Tend="1852";Tstart="18";shortTE="F";uid="5b85e628-3862-4fd9-afb0-33c4c3961eb2"
HiC_scaffold_4	RepeatMasker	DNA/MULE-MuDR	16840531	16841933	1455	-	.	ID="RND-6_FAMILY-28109";TEgroup="ctg_4%7CRND-6_FAMILY-28109%7C1";Tend="1800";Tstart="35";shortTE="F";uid="c70cb3f5-5979-4300-b5d1-eddc99dd4043"
HiC_scaffold_4	RepeatMasker	DNA	18337989	18338337	934	-	.	ID="RND-6_FAMILY-5591";Tend="3398";Tstart="3046";shortTE="F";uid="766e86d7-e016-4483-9ec2-d6703a043f6e"
HiC_scaffold_4	RepeatMasker	DNA	28187138	28187371	453	-	.	ID="DNA-TTAA-1_AP";Tend="412";Tstart="177";shortTE="F";uid="d79cf4c2-16b6-410b-8105-3503b9241e1c"
HiC_scaffold_4	RepeatMasker	DNA/MULE-MuDR	22926330	22926513	740	-	.	ID="RND-6_FAMILY-5272";Tend="1396";Tstart="1203";shortTE="F";uid="7842f96f-4f2c-462f-9958-ce6b0efcbd14"
HiC_scaffold_4	RepeatMasker	Retroposon?	48138751	48139192	1150	-	.	ID="RND-6_FAMILY-6896";Tend="1356";Tstart="922";shortTE="F";uid="c6b69b05-6417-4a14-83b2-3b906d4401d6"
HiC_scaffold_4	RepeatMasker	DNA/TcMar-m44?	15368140	15368299	537	-	.	ID="DNA4-10_AP";Tend="160";Tstart="1";shortTE="F";uid="8ce85f12-f7fc-4dfc-af17-5cd676e1cf04"
HiC_scaffold_4	RepeatMasker	DNA/Ginger	26334940	26335814	633	-	.	ID="RND-6_FAMILY-587";Tend="1597";Tstart="625";shortTE="F";uid="33e2272b-3d53-4489-a791-7aa297616fdf"
HiC_scaffold_4	RepeatMasker	Retroposon?	34524689	34524882	470	-	.	ID="RND-5_FAMILY-14147";Tend="1007";Tstart="838";shortTE="F";uid="ecac932a-b43d-45aa-a1c7-036ff43029be"
HiC_scaffold_4	RepeatMasker	DNA/MULE-MuDR	12765540	12765642	410	-	.	ID="RND-6_FAMILY-5969";Tend="2432";Tstart="2330";shortTE="F";uid="bc84fb22-c010-4f60-bd30-369d98e9c7de"
HiC_scaffold_4	RepeatMasker	RC/Helitron	531567	531684	705	-	.	ID="RND-5_FAMILY-4351";Tend="2167";Tstart="2051";shortTE="F";uid="e6bf03c3-e398-452d-b97a-fb57e8ef466a"
HiC_scaffold_4	RepeatMasker	DNA	1939707	1939998	1420	-	.	ID="TTAA18B_AP";Tend="576";Tstart="286";shortTE="F";uid="6d82d66e-e04e-4e18-aab5-010371ff9aaa"
HiC_scaffold_4	RepeatMasker	DNA	46168435	46168540	450	-	.	ID="TTAA3_AP";Tend="117";Tstart="23";shortTE="F";uid="7f77c644-394a-419f-bcdf-7dbdbb22d3a2"
HiC_scaffold_4	RepeatMasker	Unknown	23537469	23537684	503	-	.	ID="RND-5_FAMILY-1415";Tend="1193";Tstart="966";shortTE="F";uid="e5a0523c-1869-4ae4-a180-88330b119efe"
HiC_scaffold_4	RepeatMasker	Retroposon?	39032866	39033275	971	-	.	ID="RND-6_FAMILY-2026";Tend="1412";Tstart="990";shortTE="F";uid="48da627e-38a0-47a7-9ecd-72e710b4304d"
HiC_scaffold_4	RepeatMasker	Unknown	25305683	25306034	1218	-	.	ID="RND-5_FAMILY-690";Tend="2088";Tstart="1726";shortTE="F";uid="d5cef112-bacb-4e7d-b090-9a41278861ea"
HiC_scaffold_4	RepeatMasker	DNA	5107340	5107940	1622	-	.	ID="DNA4-2_AP";Tend="628";Tstart="1";shortTE="F";uid="63ece731-b7d3-47cc-92ef-da0de60bdc7b"
HiC_scaffold_4	RepeatMasker	DNA/Kolobok-T2	16867887	16868003	613	-	.	ID="REP-4_PBA";Tend="656";Tstart="544";shortTE="F";uid="e6d212bd-6a6d-46ad-8a99-486cb9177458"
HiC_scaffold_4	RepeatMasker	Retroposon?	54305640	54306205	1446	-	.	ID="RND-6_FAMILY-7995";TEgroup="ctg_4%7CRND-6_FAMILY-7995%7C8";Tend="1157";Tstart="683";shortTE="F";uid="e6f6ba62-0c18-4412-a0d7-7c6c3024bb61"
HiC_scaffold_4	RepeatMasker	DNA/Kolobok-E	25388	26163	5560	-	.	ID="RND-6_FAMILY-3991";Tend="1554";Tstart="733";shortTE="F";uid="a553cfb4-4260-4f02-a98f-8df68e9e8362"
HiC_scaffold_4	RepeatMasker	DNA	14354421	14354731	492	-	.	ID="DNA4-3_AP";Tend="574";Tstart="284";shortTE="F";uid="a35d1ac3-5f51-43dd-a76a-114137bef3f4"
HiC_scaffold_4	RepeatMasker	LINE/R1	57671758	57672028	1079	-	.	ID="RND-6_FAMILY-741";Tend="3549";Tstart="3263";shortTE="F";uid="def4b871-0658-45bd-b32a-25b40b901914"
HiC_scaffold_4	RepeatMasker	DNA/hAT-Ac	41474695	41474937	1123	-	.	ID="RND-6_FAMILY-6433";Tend="1717";Tstart="1482";shortTE="F";uid="3c5f3bc7-0dcc-4105-9c7b-b1b64d0e131f"
HiC_scaffold_4	RepeatMasker	Unknown	20494593	20494788	622	-	.	ID="RND-6_FAMILY-3181";Tend="3654";Tstart="3450";shortTE="F";uid="5446e999-cd3b-402b-a9ff-5aac6e29f883"
HiC_scaffold_4	RepeatMasker	Retroposon?	56851665	56852793	2571	-	.	ID="SINE2-1_AP";Tend="1411";Tstart="1";shortTE="F";uid="425ecc3e-45b1-4631-be61-8c4f1e1758ad"
HiC_scaffold_4	RepeatMasker	LINE/Penelope	12065720	12066518	2376	-	.	ID="RND-6_FAMILY-7604";Tend="10751";Tstart="9935";shortTE="F";uid="1df2dd3f-2ef9-452c-b038-af4f25b0ed4f"
HiC_scaffold_4	RepeatMasker	Unknown	7131925	7132567	3282	-	.	ID="RND-1_FAMILY-258";Tend="1544";Tstart="938";shortTE="F";uid="085b3e14-4a10-4cfc-bfc5-264b99a6d27b"
HiC_scaffold_4	RepeatMasker	DNA/TcMar-Tc1	31266732	31267156	1133	-	.	ID="RND-1_FAMILY-182";TEgroup="ctg_4%7CRND-1_FAMILY-182%7C1";Tend="5220";Tstart="204";shortTE="F";uid="0de47c30-c328-4c2f-bb96-c7bbc6cbf18a"
HiC_scaffold_4	RepeatMasker	DNA/hAT-Tip100	28622532	28623809	10729	-	.	ID="RND-1_FAMILY-217";Tend="2115";Tstart="850";shortTE="F";uid="4c2ae548-3d92-4a6d-9329-bcf9b21a1e98"
HiC_scaffold_4	RepeatMasker	Retroposon?	27454444	27455183	2335	-	.	ID="SINE2-1_AP";Tend="784";Tstart="1";shortTE="F";uid="0a2e0d27-57e0-43d1-a79e-c4c61dd260bb"
HiC_scaffold_4	RepeatMasker	DNA/Ginger	20522379	20522584	542	-	.	ID="RND-6_FAMILY-587";Tend="2310";Tstart="2108";shortTE="F";uid="6f377731-90e1-4c10-bd79-273a731bf4e9"
HiC_scaffold_4	RepeatMasker	DNA	54014252	54014447	1023	-	.	ID="TTAA2_AP";Tend="198";Tstart="1";shortTE="F";uid="f1f2fc7c-3f3d-4b96-8e66-8fff91fc9212"
HiC_scaffold_4	RepeatMasker	LTR/Pao	2522228	2522332	404	-	.	ID="RND-6_FAMILY-1226";Tend="1845";Tstart="1742";shortTE="F";uid="ae2e18a2-114e-4e7a-a239-ad116d12752b"
HiC_scaffold_4	RepeatMasker	Retroposon?	44699627	44699742	804	-	.	ID="RND-6_FAMILY-1191";Tend="3338";Tstart="3220";shortTE="F";uid="a7fbaf22-ebf8-40c3-8c52-cb9e0d185c27"
HiC_scaffold_4	RepeatMasker	DNA	19857332	19857574	1380	-	.	ID="TTAA3B_AP";Tend="429";Tstart="154";shortTE="F";uid="dedb0290-55c8-416d-8ffa-18ce3b57e2bd"
HiC_scaffold_4	RepeatMasker	DNA	13334205	13334497	1098	-	.	ID="TTAA2D_AP";Tend="351";Tstart="2";shortTE="F";uid="b2aacd8c-dab9-497d-b5cb-5896bbc17bd3"
HiC_scaffold_4	RepeatMasker	LINE/I-Jockey	19752707	19753150	2047	-	.	ID="RND-6_FAMILY-8501";Tend="1756";Tstart="1149";shortTE="F";uid="fbab05a9-38cd-4000-a990-1478b322b942"
HiC_scaffold_4	RepeatMasker	DNA/MULE-MuDR	36174910	36175697	5775	-	.	ID="RND-6_FAMILY-2867";Tend="1638";Tstart="886";shortTE="F";uid="e00f33ae-7ee0-4940-bc0f-47e239f2cd69"
HiC_scaffold_4	RepeatMasker	DNA	56615453	56615695	455	-	.	ID="DNA4-3_AP";Tend="258";Tstart="2";shortTE="F";uid="69035716-0a48-47c2-8e53-a74227f7ba16"
HiC_scaffold_4	RepeatMasker	DNA/MULE-NOF	41784477	41786860	12661	-	.	ID="RND-4_FAMILY-1951";TEgroup="ctg_4%7CRND-4_FAMILY-1951%7C1";Tend="1518";Tstart="1";shortTE="F";uid="7bc9304f-f4f7-4102-b1f5-ad9df8f24ac3"
HiC_scaffold_4	RepeatMasker	DNA	21640918	21641251	1019	-	.	ID="TTAA2D_AP";Tend="430";Tstart="36";shortTE="F";uid="1d5ad33a-0d16-45c9-8f04-28adabed82c9"
HiC_scaffold_4	RepeatMasker	DNA	29888212	29888376	530	-	.	ID="dna4-2_ap";Tend="652";Tstart="480";shortTE="F";uid="3973658e-68ad-443e-a7c8-6d2c607eaf6b"
HiC_scaffold_4	RepeatMasker	DNA/Kolobok-E	32220377	32220923	2952	-	.	ID="rnd-6_family-412";Tend="1113";Tstart="599";shortTE="F";uid="4fb34f3e-62f1-4fce-b724-3048b4de54db"
HiC_scaffold_4	RepeatMasker	LTR/Pao	44776499	44776697	580	-	.	ID="RND-6_FAMILY-265";Tend="2426";Tstart="2224";shortTE="F";uid="c12f1798-8816-48e9-b56c-6cff4b88fafd"
HiC_scaffold_4	RepeatMasker	DNA/TcMar-Tc1	28685878	28686033	407	-	.	ID="RND-1_FAMILY-138";Tend="1257";Tstart="1118";shortTE="F";uid="ed5386b6-8e82-4291-9ba7-9397a9230aa2"
HiC_scaffold_4	RepeatMasker	Unknown	50014264	50014649	1820	-	.	ID="RND-6_FAMILY-768";Tend="1343";Tstart="892";shortTE="F";uid="f67f669b-169f-4e68-9937-cf0456d71f14"
HiC_scaffold_4	RepeatMasker	DNA/Kolobok-E	15710878	15711036	647	-	.	ID="RND-1_FAMILY-200";Tend="368";Tstart="214";shortTE="F";uid="45e8e9b1-bf72-4aea-9209-f581bf0f093d"
HiC_scaffold_4	RepeatMasker	Unknown	13224777	13225003	1257	-	.	ID="RND-5_FAMILY-9834";Tend="1116";Tstart="895";shortTE="F";uid="9b45a8f8-4d8f-496e-9e09-386a9ce5e6cc"
HiC_scaffold_4	RepeatMasker	Unknown	20666832	20669626	8190	-	.	ID="RND-1_FAMILY-0";Tend="1615";Tstart="331";shortTE="F";uid="d65492f7-b60b-4b6c-81d5-0825baa558a1"
HiC_scaffold_4	RepeatMasker	DNA	24183910	24184084	972	-	.	ID="TTAA2D_AP";Tend="430";Tstart="243";shortTE="F";uid="595c60ab-d768-4564-9788-510b0b33f569"
HiC_scaffold_4	RepeatMasker	Unknown	45441910	45442169	1976	-	.	ID="RND-5_FAMILY-721";Tend="1215";Tstart="946";shortTE="F";uid="2d41eccf-8a8a-4011-9814-7bd1ece97b48"
HiC_scaffold_4	RepeatMasker	DNA/hAT-hAT19	39699942	39700290	788	-	.	ID="RND-1_FAMILY-27";Tend="5361";Tstart="4967";shortTE="F";uid="f84ddb29-3f85-42b7-aa4e-d22f1f57dc75"
HiC_scaffold_4	RepeatMasker	DNA/MULE-NOF	1271375	1272894	12109	-	.	ID="REHAVKUS1_AP";Tend="4933";Tstart="3391";shortTE="F";uid="fca522e7-44ac-4fa9-a636-1bcee055761e"
HiC_scaffold_4	RepeatMasker	DNA	44031550	44032094	435	-	.	ID="DNA4-2_AP";Tend="543";Tstart="8";shortTE="F";uid="c666fb4c-60ba-4d5c-8838-bdc33aaf7f8a"
HiC_scaffold_4	RepeatMasker	DNA	51328472	51328673	501	-	.	ID="RND-6_FAMILY-5765";Tend="1483";Tstart="1291";shortTE="F";uid="eae9dfb7-f381-4217-9580-25a9b2860343"
HiC_scaffold_4	RepeatMasker	DNA	22156862	22157106	464	-	.	ID="TTAA2C_AP";Tend="413";Tstart="170";shortTE="F";uid="1d73af98-59f9-48fd-90f2-f4823d27b0e4"
HiC_scaffold_4	RepeatMasker	RC/Helitron	504933	505395	3110	-	.	ID="RND-1_FAMILY-26";Tend="1870";Tstart="1436";shortTE="F";uid="1c82c73e-54e3-4ce0-a4b0-1c1c56dcf95a"
HiC_scaffold_4	RepeatMasker	DNA	40006889	40007250	712	-	.	ID="RND-5_FAMILY-2093";Tend="1526";Tstart="1357";shortTE="F";uid="2d11c30e-b030-4965-b9d5-fdc6094f5e7b"
HiC_scaffold_4	RepeatMasker	Retroposon?	42490616	42491023	598	-	.	ID="RND-6_FAMILY-2026";Tend="1390";Tstart="974";shortTE="F";uid="298acefc-3487-4b01-87a0-6416901b7760"
HiC_scaffold_4	RepeatMasker	Unknown	28667534	28668033	3491	-	.	ID="RND-5_FAMILY-1433";Tend="1487";Tstart="989";shortTE="F";uid="e9f96044-6578-44ba-8f69-149a6523e0d6"
HiC_scaffold_4	RepeatMasker	DNA	29834121	29834683	1924	-	.	ID="RND-5_FAMILY-227";Tend="1400";Tstart="856";shortTE="F";uid="f5771d4c-6b6b-49c9-9f7f-07480c4e0bd8"
HiC_scaffold_4	RepeatMasker	DNA/hAT-hAT19	56466543	56466794	444	-	.	ID="DNA8-97_AP";Tend="270";Tstart="1";shortTE="F";uid="525dd51e-78f1-422d-8ce9-d79f85906d06"
HiC_scaffold_4	RepeatMasker	Unknown	3086125	3086271	444	-	.	ID="RND-6_FAMILY-10481";Tend="3735";Tstart="3600";shortTE="F";uid="534e1490-72f3-4009-b8d1-447163816d49"
HiC_scaffold_4	RepeatMasker	DNA/hAT-Charlie	33346791	33347126	2457	-	.	ID="RND-5_FAMILY-6725";Tend="1276";Tstart="941";shortTE="F";uid="56b5bab6-6c6f-4bcc-b3ae-9d54148cdd19"
HiC_scaffold_4	RepeatMasker	DNA/TcMar-Tc1	22826278	22827525	4677	-	.	ID="RND-1_FAMILY-266";Tend="1287";Tstart="92";shortTE="F";uid="740e24ba-51a4-4208-9e82-1e6e0031bbb4"
HiC_scaffold_4	RepeatMasker	DNA/Kolobok-T2	1347379	1347540	609	-	.	ID="REP-4_PBA";TEgroup="ctg_4%7CREP-4_PBA%7C1";Tend="653";Tstart="499";shortTE="F";uid="6aa0f6f9-7239-4729-ab15-9c509ee761ea"
HiC_scaffold_4	RepeatMasker	DNA/hAT-hAT19	41986387	41986531	790	-	.	ID="DNA8-71_AP";Tend="152";Tstart="8";shortTE="F";uid="11bee401-4a87-4e02-819f-5dce314f588a"
HiC_scaffold_4	RepeatMasker	DNA	22274056	22274539	1113	-	.	ID="DNA4-2_AP";Tend="700";Tstart="177";shortTE="F";uid="6ccf50c7-1805-479f-9352-5e0279dbb2cf"
HiC_scaffold_4	RepeatMasker	DNA/Kolobok-E	53141365	53141544	498	-	.	ID="RND-6_FAMILY-10008";Tend="492";Tstart="313";shortTE="F";uid="ff9f34f9-82d3-4495-945d-3bb90ecad5a6"
HiC_scaffold_4	RepeatMasker	DNA/hAT-Charlie	34044604	34044705	518	-	.	ID="RND-6_FAMILY-13743";Tend="1032";Tstart="933";shortTE="F";uid="677fa49b-9c14-4ecb-81d7-faa106b7f4d5"
HiC_scaffold_4	RepeatMasker	DNA/hAT-Tip100	30018596	30018792	1432	-	.	ID="DNA8-100_AP";Tend="203";Tstart="1";shortTE="F";uid="4cbc10c3-857c-47f9-ae71-971f2ff247c8"
HiC_scaffold_4	RepeatMasker	DNA/hAT?	14351009	14351260	509	-	.	ID="RND-5_FAMILY-4908";Tend="1232";Tstart="990";shortTE="F";uid="c161df8a-1337-4e3d-a1d9-b97a7316d869"
HiC_scaffold_4	RepeatMasker	DNA/MULE-MuDR	45954810	45954963	477	-	.	ID="RND-4_FAMILY-526";Tend="357";Tstart="203";shortTE="F";uid="c21eea0a-d6af-4d29-852e-6b4622ed94a0"
HiC_scaffold_4	RepeatMasker	DNA/hAT-Tip100	18261827	18261931	561	-	.	ID="DNA8-113_AP";Tend="176";Tstart="77";shortTE="F";uid="bc3155ea-93fa-4938-8d25-00529cf685c9"
HiC_scaffold_4	RepeatMasker	DNA/Kolobok-E	54578775	54578955	696	-	.	ID="RND-6_FAMILY-21617";Tend="1365";Tstart="1191";shortTE="F";uid="a40f78b4-480d-4413-ad9e-8628df444d34"
HiC_scaffold_4	RepeatMasker	DNA/hAT-Tip100	53079427	53079618	675	-	.	ID="RND-5_FAMILY-2651";Tend="1249";Tstart="1042";shortTE="F";uid="26dbaae8-0f46-4025-a5ca-652c81eacc98"
HiC_scaffold_4	RepeatMasker	Unknown	9681464	9681656	431	-	.	ID="RND-6_FAMILY-2730";TEgroup="ctg_4%7CRND-6_FAMILY-2730%7C1";Tend="1500";Tstart="784";shortTE="F";uid="4043a027-cf80-4ac5-a6f3-b04314572251"
HiC_scaffold_4	RepeatMasker	DNA/hAT-Tip100	54630463	54631231	6245	-	.	ID="RND-4_FAMILY-562";Tend="1724";Tstart="959";shortTE="F";uid="6de9a578-9fb6-4ea6-a8e6-d4796c611f06"
HiC_scaffold_4	RepeatMasker	DNA/Kolobok-E	30532514	30532716	401	-	.	ID="RND-6_FAMILY-10008";Tend="501";Tstart="301";shortTE="F";uid="e05a254b-01b5-45b6-82a3-a7744723dd5f"
HiC_scaffold_4	RepeatMasker	Unknown	18328360	18328489	776	-	.	ID="RND-5_FAMILY-1314";Tend="744";Tstart="616";shortTE="F";uid="a8c00917-1a72-4edc-a252-61db57d1d3f8"
HiC_scaffold_4	RepeatMasker	DNA	23996367	23996554	462	-	.	ID="RND-6_FAMILY-35836";Tend="1419";Tstart="1241";shortTE="F";uid="0f005bd8-8fe0-4a23-af29-16d9eb18fef8"
HiC_scaffold_4	RepeatMasker	DNA/Kolobok-E	18002237	18002635	1307	-	.	ID="RND-6_FAMILY-13424";Tend="1743";Tstart="1343";shortTE="F";uid="71016134-e533-498c-9e4b-164000c715af"
HiC_scaffold_4	RepeatMasker	Unknown	4611394	4611627	2037	-	.	ID="RND-5_FAMILY-1415";Tend="1199";Tstart="966";shortTE="F";uid="1291951b-733d-4e82-b9f0-a7598eecab65"
HiC_scaffold_4	RepeatMasker	LINE/I	5966258	5966974	4079	-	.	ID="RND-6_FAMILY-6593";Tend="3560";Tstart="2826";shortTE="F";uid="7d7ec7b3-1784-47f4-8eb4-db0702dc9c32"
HiC_scaffold_4	RepeatMasker	Retroposon?	16463895	16465193	7532	-	.	ID="SINE2-1_AP";TEgroup="ctg_4%7CSINE2-1_AP%7C12";Tend="1519";Tstart="1";shortTE="F";uid="233fe25c-c4b9-43a0-a22f-a04cff328c7d"
HiC_scaffold_4	RepeatMasker	DNA/hAT-Charlie	2463158	2463508	2799	-	.	ID="RND-6_FAMILY-12092";Tend="1264";Tstart="914";shortTE="F";uid="d5aca3d3-2d1c-4144-913e-8d8cf7cb814d"
HiC_scaffold_4	RepeatMasker	DNA	19811538	19811671	500	-	.	ID="DNA4-2_AP";Tend="416";Tstart="282";shortTE="F";uid="41a5bc7b-08aa-4e03-8b3c-4f23c7b06a05"
HiC_scaffold_4	RepeatMasker	LTR/Gypsy	57517471	57517987	1805	-	.	ID="RND-6_FAMILY-30970";Tend="2377";Tstart="1837";shortTE="F";uid="bf04952c-8f2f-4e20-a343-edf51c885719"
HiC_scaffold_4	RepeatMasker	Unknown	36071985	36072205	634	-	.	ID="RND-6_FAMILY-1440";Tend="449";Tstart="214";shortTE="F";uid="2e0c7823-3f77-4980-b1e5-cfc3f0317941"
HiC_scaffold_4	RepeatMasker	LTR/Copia	57720456	57721206	642	-	.	ID="COPIA-7_CFL-I";Tend="4510";Tstart="3770";shortTE="F";uid="1a3ea0c1-5584-4e70-bcc1-5b6fc7e8b573"
HiC_scaffold_4	RepeatMasker	DNA/MULE-MuDR	4293203	4293842	4646	-	.	ID="RND-6_FAMILY-19436";Tend="1303";Tstart="667";shortTE="F";uid="6e052e20-1c57-487a-bbb5-499bdd3e243e"
HiC_scaffold_4	RepeatMasker	Unknown	7039166	7039489	2109	-	.	ID="RND-5_FAMILY-1415";Tend="1208";Tstart="881";shortTE="F";uid="b2b31d8c-f456-4d3d-9152-31770f56be95"
HiC_scaffold_4	RepeatMasker	LTR/Copia	16778717	16778863	458	-	.	ID="RND-6_FAMILY-5498";Tend="1069";Tstart="921";shortTE="F";uid="ef90af88-3ae1-4f96-ae93-a414b5643aa7"
HiC_scaffold_4	RepeatMasker	DNA/hAT-hAT19	54032591	54032725	529	-	.	ID="RND-1_FAMILY-280";Tend="970";Tstart="803";shortTE="F";uid="198ddb15-4277-46f0-b24a-8725f247ac60"
HiC_scaffold_4	RepeatMasker	DNA	55882629	55882864	410	-	.	ID="ttaa18_ap";Tend="485";Tstart="247";shortTE="F";uid="0430d2ef-a313-48d4-b0f4-e46b7055beea"
HiC_scaffold_4	RepeatMasker	Retroposon?	50281002	50281161	402	-	.	ID="RND-6_FAMILY-1191";Tend="1152";Tstart="997";shortTE="F";uid="9f64c116-f941-4bc9-8f1f-eee2d81b7c40"
HiC_scaffold_4	RepeatMasker	Unknown	17930347	17930521	576	-	.	ID="RND-6_FAMILY-962";Tend="1066";Tstart="877";shortTE="F";uid="b5dea4f5-8f67-4d49-8c23-e6c65001285e"
HiC_scaffold_4	RepeatMasker	LTR/Gypsy	18601915	18602437	1455	-	.	ID="RND-6_FAMILY-16930";Tend="2100";Tstart="1548";shortTE="F";uid="29f6d615-b6c7-4d39-8545-3c77a6f05add"
HiC_scaffold_4	RepeatMasker	LINE/I	1669144	1670153	6953	-	.	ID="RND-1_FAMILY-91";Tend="1342";Tstart="333";shortTE="F";uid="3c7a2be0-150d-4e89-bf79-ab966f4e4dec"
HiC_scaffold_4	RepeatMasker	DNA	19269283	19271001	1885	-	.	ID="RND-5_FAMILY-201";Tend="1594";Tstart="3";shortTE="F";uid="3e1ca30a-1d67-451b-aa61-aa17b9213ee6"
HiC_scaffold_4	RepeatMasker	DNA	38283394	38283672	432	-	.	ID="RND-1_FAMILY-102";Tend="1259";Tstart="973";shortTE="F";uid="aad66554-2cd5-40a9-8488-4cb32a3d0ac9"
HiC_scaffold_4	RepeatMasker	LINE/I	2766263	2766660	1143	-	.	ID="RND-6_FAMILY-413";Tend="2130";Tstart="1710";shortTE="F";uid="1b6c4c79-7193-4906-ae4d-9682d9499e27"
HiC_scaffold_4	RepeatMasker	Unknown	3476977	3477117	868	-	.	ID="RND-6_FAMILY-14416";Tend="1157";Tstart="1005";shortTE="F";uid="4f0b6f64-1b84-480f-b2bc-635199c82f7f"
HiC_scaffold_4	RepeatMasker	Retroposon?	22381729	22382049	537	-	.	ID="SINE2-2_AP";Tend="331";Tstart="8";shortTE="F";uid="21aacd06-298e-4a76-827c-4fcf99337740"
HiC_scaffold_4	RepeatMasker	DNA/Kolobok-E	54794284	54794731	2110	-	.	ID="koloboke-3_ap";Tend="2174";Tstart="1717";shortTE="F";uid="2df21e8e-63aa-4b04-93ce-2c563a4a126a"
HiC_scaffold_4	RepeatMasker	Unknown	8295025	8295194	906	-	.	ID="RND-6_FAMILY-8502";Tend="1101";Tstart="928";shortTE="F";uid="1d32d9ab-42ac-4a61-a18b-871ff2131848"
HiC_scaffold_4	RepeatMasker	LTR/Gypsy	12932639	12934831	17336	-	.	ID="RND-6_FAMILY-3401";Tend="3894";Tstart="1732";shortTE="F";uid="8c721446-971a-436a-b2b6-ecef514e7e60"
HiC_scaffold_4	RepeatMasker	DNA	22787336	22787549	2365	-	.	ID="RND-6_FAMILY-3850";Tend="3820";Tstart="3727";shortTE="F";uid="510a9cb7-a5f0-44e4-a3dd-05e1997ad6a1"
HiC_scaffold_4	RepeatMasker	Unknown	46649040	46649491	3605	-	.	ID="RND-6_FAMILY-9187";Tend="1736";Tstart="1293";shortTE="F";uid="f622a73f-0583-471a-bcb9-95772bd1c7fc"
HiC_scaffold_4	RepeatMasker	LINE/L1	9603410	9607809	37769	-	.	ID="RND-6_FAMILY-5108";Tend="4739";Tstart="351";shortTE="F";uid="7090a2d4-0fbb-4e9d-a46f-01eee856e299"
HiC_scaffold_4	RepeatMasker	DNA	40870285	40870522	1169	-	.	ID="TTAA3_AP";Tend="391";Tstart="161";shortTE="F";uid="ced1a8b7-46e8-4bb6-a7c6-7e9ddfd372be"
HiC_scaffold_4	RepeatMasker	LTR/Pao	31824905	31827207	6564	-	.	ID="RND-6_FAMILY-9422";TEgroup="ctg_4%7CRND-6_FAMILY-9422%7C10";Tend="2916";Tstart="757";shortTE="F";uid="aab99d19-78e2-492b-8a3e-1137007da483"
HiC_scaffold_4	RepeatMasker	DNA	24393692	24393813	451	-	.	ID="RND-6_FAMILY-1285";Tend="803";Tstart="679";shortTE="F";uid="1f49070a-4b61-490e-b4a9-a09cfec4b20d"
HiC_scaffold_4	RepeatMasker	DNA	11551493	11551708	644	-	.	ID="RND-6_FAMILY-5765";Tend="1552";Tstart="1347";shortTE="F";uid="8214cf2c-3f31-43e5-a56f-5b8485f3e56e"
HiC_scaffold_4	RepeatMasker	LTR/Gypsy	47917065	47917207	699	-	.	ID="RND-5_FAMILY-653";Tend="408";Tstart="202";shortTE="F";uid="5f7fa1e1-d9e7-4e2e-831f-01d75a19ea9c"
HiC_scaffold_4	RepeatMasker	DNA	8926491	8926989	893	-	.	ID="RND-6_FAMILY-1285";Tend="1706";Tstart="1228";shortTE="F";uid="589ee191-4ecc-42ca-8b48-44bc1121b4e0"
HiC_scaffold_4	RepeatMasker	DNA	22890066	22894193	22907	-	.	ID="rnd-5_family-1041";Tend="5244";Tstart="58";shortTE="F";uid="284a0477-d1d0-484e-b4b4-c5637b54d2ca"
HiC_scaffold_4	RepeatMasker	LINE/I	35275670	35276264	2335	-	.	ID="RND-4_FAMILY-1576";Tend="1503";Tstart="922";shortTE="F";uid="5fbe1502-0584-4fd0-a714-0435e719f8d7"
HiC_scaffold_4	RepeatMasker	Retroposon?	49252062	49252219	453	-	.	ID="RND-6_FAMILY-7995";Tend="2284";Tstart="2128";shortTE="F";uid="266a781a-b6bc-4dc2-8779-6c8855aaa40d"
HiC_scaffold_4	RepeatMasker	Unknown	13854763	13855031	494	-	.	ID="RND-6_FAMILY-3181";Tend="2646";Tstart="2412";shortTE="F";uid="5c1d45d1-f602-44f5-b7e3-a8241725e6c5"
HiC_scaffold_4	RepeatMasker	Retroposon?	24663067	24663217	465	-	.	ID="RND-5_FAMILY-293";Tend="1241";Tstart="1080";shortTE="F";uid="0f3b21ff-705c-4a03-8b07-158c3f342488"
HiC_scaffold_4	RepeatMasker	DNA/MULE-MuDR	49667182	49667288	438	-	.	ID="RND-6_FAMILY-5969";Tend="2432";Tstart="2326";shortTE="F";uid="b5c0565b-1833-49e4-beab-34b7580229d3"
HiC_scaffold_4	RepeatMasker	LINE/L2	16927128	16927352	1038	-	.	ID="RND-5_FAMILY-1725";Tend="10896";Tstart="10683";shortTE="F";uid="af288232-1006-4cb9-80f2-b9a8029da761"
HiC_scaffold_4	RepeatMasker	DNA	49183886	49184224	983	-	.	ID="RND-6_FAMILY-5765";Tend="1526";Tstart="1207";shortTE="F";uid="a617cc7d-693b-491e-be22-6540c1d87e90"
HiC_scaffold_4	RepeatMasker	RC/Helitron	8633717	8633915	777	-	.	ID="RND-5_FAMILY-1432";Tend="1124";Tstart="938";shortTE="F";uid="668a772f-3745-4ce4-ba04-f3833aa5b200"
HiC_scaffold_4	RepeatMasker	DNA/hAT-hAT19	33548240	33548360	465	-	.	ID="RND-6_FAMILY-3675";Tend="1107";Tstart="975";shortTE="F";uid="5fa39815-a222-4345-a3ec-c4e9e63ea0e7"
HiC_scaffold_4	RepeatMasker	DNA	42304626	42305055	1223	-	.	ID="DNA4-3_AP";Tend="635";Tstart="230";shortTE="F";uid="f1e81463-7672-43a5-80c4-cf1d3d0e70a8"
HiC_scaffold_4	RepeatMasker	DNA/TcMar-Fot1	54613632	54613976	1093	-	.	ID="RND-6_FAMILY-6727";Tend="1126";Tstart="778";shortTE="F";uid="de8799f2-0a7b-4aec-ba92-9ca0ae5a93e5"
HiC_scaffold_4	RepeatMasker	Unknown	9539268	9539945	5966	-	.	ID="RND-6_FAMILY-15611";Tend="2758";Tstart="2078";shortTE="F";uid="feceb644-3cb5-4d51-a6ce-a408c43c745b"
HiC_scaffold_4	RepeatMasker	DNA	31970576	31973320	42329	-	.	ID="RND-6_FAMILY-6783";Tend="3420";Tstart="717";shortTE="F";uid="ca9701b2-d3ed-4e3f-8fbf-ff5d600bd65d"
HiC_scaffold_4	RepeatMasker	DNA/hAT?	29256560	29256807	721	-	.	ID="RND-5_FAMILY-4908";Tend="1547";Tstart="1314";shortTE="F";uid="3e89b273-8feb-4cd9-9903-292b149a3e04"
HiC_scaffold_4	RepeatMasker	Unknown	25857892	25858050	939	-	.	ID="RND-6_FAMILY-17420";Tend="1511";Tstart="1356";shortTE="F";uid="88bebfe7-3c68-4a19-9ac9-725c9bebc871"
HiC_scaffold_4	RepeatMasker	DNA	20183605	20184018	926	-	.	ID="DNA4-2_AP";Tend="504";Tstart="132";shortTE="F";uid="86693016-e4f4-4f59-8ffa-3cca007aba61"
HiC_scaffold_4	RepeatMasker	DNA/hAT-hAT19	15137241	15137464	458	-	.	ID="DNA8-73_AP";Tend="784";Tstart="537";shortTE="F";uid="96dfe86f-c9cc-4a4d-8fc7-ab81b79e8df1"
HiC_scaffold_4	RepeatMasker	DNA/hAT?	21366414	21366550	425	-	.	ID="RND-5_FAMILY-4908";Tend="1226";Tstart="1085";shortTE="F";uid="328da231-113b-4e59-9be0-4d62fc910ec2"
HiC_scaffold_4	RepeatMasker	DNA/hAT-Ac	22806988	22811712	22198	-	.	ID="rnd-6_family-9423";Tend="3816";Tstart="33";shortTE="F";uid="b3a1bcd4-4ba4-4f80-9d04-e7e583d97fdd"
HiC_scaffold_4	RepeatMasker	Unknown	15585258	15585740	1352	-	.	ID="RND-6_FAMILY-1504";TEgroup="ctg_4%7CRND-6_FAMILY-1504%7C2";Tend="1578";Tstart="983";shortTE="F";uid="c205825e-52bd-4a60-ac4a-d930dd843f71"
HiC_scaffold_4	RepeatMasker	RC/Helitron	18685347	18685696	1851	-	.	ID="RND-6_FAMILY-9326";Tend="1148";Tstart="801";shortTE="F";uid="285604fb-bba1-49b2-bd9e-97baf89ae257"
HiC_scaffold_4	RepeatMasker	DNA/hAT-hAT19	19873992	19874357	1883	-	.	ID="RND-5_FAMILY-1935";Tend="1650";Tstart="1258";shortTE="F";uid="fd3930a6-87e6-4b21-8756-a7200147457b"
HiC_scaffold_4	RepeatMasker	DNA/Ginger-1	9096980	9097574	1441	-	.	ID="RND-4_FAMILY-1147";Tend="1538";Tstart="977";shortTE="F";uid="61e0dd2e-15a6-4973-a0ed-313b5a455fe8"
HiC_scaffold_4	RepeatMasker	Retroposon?	33434721	33435658	1531	-	.	ID="SINE2-1_AP";Tend="1181";Tstart="130";shortTE="F";uid="7c552ec8-f9f7-4816-9d6b-302a9ef0d129"
HiC_scaffold_4	RepeatMasker	Unknown	4803029	4803690	1134	-	.	ID="RND-5_FAMILY-155";Tend="1508";Tstart="923";shortTE="F";uid="0fa47675-e3f5-4661-aef7-6f270d623694"
HiC_scaffold_4	RepeatMasker	Retroposon?	14808799	14809155	1939	-	.	ID="RND-6_FAMILY-1191";Tend="1383";Tstart="1025";shortTE="F";uid="fa7026e5-ee99-4703-86ef-af5229984f80"
HiC_scaffold_4	RepeatMasker	DNA/Sola	49371490	49371924	747	-	.	ID="SOLA1-7_AP";Tend="1306";Tstart="845";shortTE="F";uid="ad30d3c6-ad54-420a-a66e-edeaf6b7c913"
HiC_scaffold_4	RepeatMasker	LINE/I-Jockey	12034740	12035233	1103	-	.	ID="RND-1_FAMILY-37";Tend="1968";Tstart="1468";shortTE="F";uid="428016b1-4135-4b54-a54b-d08bd18527a1"
HiC_scaffold_4	RepeatMasker	Retroposon?	20551237	20551930	1537	-	.	ID="SINE2-1_AP";Tend="870";Tstart="132";shortTE="F";uid="7f34ee06-8af5-4eb5-9764-ae28bc454c47"
HiC_scaffold_4	RepeatMasker	Unknown	55875944	55877131	9031	-	.	ID="RND-6_FAMILY-1351";Tend="1763";Tstart="620";shortTE="F";uid="b27b5b25-a2c1-4f3b-a353-adf4545349bc"
HiC_scaffold_4	RepeatMasker	LINE/R1	10557492	10557689	459	-	.	ID="SART-2_API";Tend="1821";Tstart="1691";shortTE="F";uid="ade8a33b-ef8c-48eb-9f64-a285081cde83"
HiC_scaffold_4	RepeatMasker	DNA/Ginger	35504898	35505359	630	-	.	ID="RND-6_FAMILY-587";Tend="1125";Tstart="624";shortTE="F";uid="e6fe6830-f174-4ee4-ab5d-4cf7d8bea6e1"
HiC_scaffold_4	RepeatMasker	Retroposon?	14683575	14688658	25538	-	.	ID="RND-6_FAMILY-2651";TEgroup="ctg_4%7CRND-6_FAMILY-2651%7C1";Tend="4178";Tstart="730";shortTE="F";uid="e7fd90a6-848e-458b-83b6-126f7f90dbbc"
HiC_scaffold_4	RepeatMasker	DNA/hAT-Tip100	18609775	18610111	1040	-	.	ID="RND-6_FAMILY-11441";Tend="1435";Tstart="1108";shortTE="F";uid="8b6989f5-a1d2-4cbc-ba57-843b2d976eae"
HiC_scaffold_4	RepeatMasker	DNA/hAT	53370515	53370731	538	-	.	ID="DNA8-1_AP";Tend="388";Tstart="157";shortTE="F";uid="5d50f4c5-b6c3-4837-bf93-f5af98d0d77c"
HiC_scaffold_4	RepeatMasker	Retroposon?	48184674	48184837	592	-	.	ID="RND-5_FAMILY-293";Tend="1249";Tstart="1061";shortTE="F";uid="9ca42d65-a3c0-4bd0-94c6-9c1fc853c551"
HiC_scaffold_4	RepeatMasker	DNA/Ginger-1	19809579	19809765	492	-	.	ID="RND-4_FAMILY-1147";Tend="1557";Tstart="1364";shortTE="F";uid="955505c3-9b78-4143-bf92-66632e245919"
HiC_scaffold_4	RepeatMasker	Retroposon?	57265268	57265379	400	-	.	ID="RND-6_FAMILY-2026";Tend="1297";Tstart="1188";shortTE="F";uid="10222821-e940-4a0a-8753-a495d1d0e675"
HiC_scaffold_4	RepeatMasker	Unknown	34874105	34874396	480	-	.	ID="RND-6_FAMILY-19766";TEgroup="ctg_4%7CRND-6_FAMILY-19766%7C2";Tend="1302";Tstart="1198";shortTE="F";uid="666e8360-81df-465b-a25b-35958e289e35"
HiC_scaffold_4	RepeatMasker	Retroposon?	29235748	29235907	476	-	.	ID="RND-6_FAMILY-2026";Tend="1295";Tstart="1147";shortTE="F";uid="1911ad0f-9c5e-4cf2-96c3-bbbf637ee0e7"
HiC_scaffold_4	RepeatMasker	DNA/Ginger	33554996	33555621	998	-	.	ID="RND-6_FAMILY-587";Tend="1249";Tstart="621";shortTE="F";uid="4b5661d7-4c34-4cd8-90f9-2a7c1d014985"
HiC_scaffold_4	RepeatMasker	DNA	40786807	40787069	1252	-	.	ID="RND-6_FAMILY-8000";Tend="3075";Tstart="2810";shortTE="F";uid="3434a825-b43b-4cc6-8530-19cedbe023da"
HiC_scaffold_4	RepeatMasker	RC/Helitron	41901157	41901697	3224	-	.	ID="RND-5_FAMILY-6687";Tend="1480";Tstart="946";shortTE="F";uid="536a3bdd-0a73-4766-86b0-e384c12b6320"
HiC_scaffold_4	RepeatMasker	DNA/Kolobok-E	20805306	20805554	1676	-	.	ID="RND-1_FAMILY-71";Tend="420";Tstart="192";shortTE="F";uid="cd6b4ae7-fceb-4adf-8fa4-5ecfd0dbc3f4"
HiC_scaffold_4	RepeatMasker	Unknown	52185342	52185548	1394	-	.	ID="RND-5_FAMILY-721";Tend="1127";Tstart="930";shortTE="F";uid="17c0e1dc-86d2-473e-ab6d-aad3e6948f2b"
HiC_scaffold_4	RepeatMasker	DNA	35491576	35491728	565	-	.	ID="RND-6_FAMILY-5765";Tend="1520";Tstart="1360";shortTE="F";uid="015206be-6e2e-4b8d-a7c3-9abfaad6ded9"
HiC_scaffold_4	RepeatMasker	Retroposon?	42855962	42856147	447	-	.	ID="RND-6_FAMILY-589";Tend="787";Tstart="599";shortTE="F";uid="2b203cdb-1559-4989-bd11-0b01c51f3cc2"
HiC_scaffold_4	RepeatMasker	Retroposon?	12478369	12479248	5495	-	.	ID="SINE2-1_AP";Tend="1168";Tstart="286";shortTE="F";uid="3802f2af-2cdd-4054-9c61-a9db7dc4d25b"
HiC_scaffold_4	RepeatMasker	DNA/Kolobok-E	16531527	16531684	421	-	.	ID="KOLOBOKE-3_AP";Tend="2151";Tstart="2019";shortTE="F";uid="6fc0176f-219c-4fc1-ba1c-9ce5f6e1aa8b"
HiC_scaffold_4	RepeatMasker	DNA/Kolobok-E	3721323	3721581	675	-	.	ID="KOLOBOKE-4_AP";Tend="4996";Tstart="4710";shortTE="F";uid="f3712355-5fcb-451c-a2c5-227f822847d1"
HiC_scaffold_4	RepeatMasker	DNA/Kolobok-E	54756827	54757980	8242	-	.	ID="RND-6_FAMILY-9897";Tend="1519";Tstart="381";shortTE="F";uid="75e24146-ae5c-42e6-a685-227d3e16178c"
HiC_scaffold_4	RepeatMasker	Retroposon?	36895719	36895859	403	-	.	ID="RND-6_FAMILY-589";Tend="590";Tstart="452";shortTE="F";uid="736776b2-7af4-4470-9a7c-fa2b447e8fa1"
HiC_scaffold_4	RepeatMasker	DNA/MULE-MuDR	58018318	58018447	542	-	.	ID="RND-6_FAMILY-2084";Tend="1178";Tstart="1059";shortTE="F";uid="83091d1b-44cd-4b81-b5a0-75547de3aa13"
HiC_scaffold_4	RepeatMasker	DNA	56930704	56931385	2228	-	.	ID="DNA4-1_AP";Tend="818";Tstart="5";shortTE="F";uid="74615fc4-2cb2-4900-aaf9-a33e2ec28d59"
HiC_scaffold_4	RepeatMasker	Unknown	28857511	28857670	555	-	.	ID="RND-1_FAMILY-181";Tend="1402";Tstart="1224";shortTE="F";uid="d28fab4d-4cf3-4183-9e5b-723941729b98"
HiC_scaffold_4	RepeatMasker	DNA	31068459	31069209	2294	-	.	ID="DNA4-2_AP";Tend="769";Tstart="1";shortTE="F";uid="6a72af5d-6bd8-4123-a65c-df53286f3147"
HiC_scaffold_4	RepeatMasker	LINE/I-Jockey	33727925	33728131	519	-	.	ID="RND-4_FAMILY-931";Tend="1435";Tstart="1292";shortTE="F";uid="8f765bf4-ba86-4008-8741-9c0666c1ef51"
HiC_scaffold_4	RepeatMasker	LINE/I-Jockey	31493122	31493385	1070	-	.	ID="RND-4_FAMILY-931";Tend="1408";Tstart="1139";shortTE="F";uid="d4dbc57f-9430-4db3-9c3c-62ce35c7183b"
HiC_scaffold_4	RepeatMasker	Unknown	47941917	47942518	5990	-	.	ID="RND-6_FAMILY-3467";Tend="1775";Tstart="924";shortTE="F";uid="38a93143-d5d1-42b6-9d7b-ae2276b7a85f"
HiC_scaffold_4	RepeatMasker	DNA/hAT-Ac	50912262	50912422	593	-	.	ID="DNA8-91B_AP";Tend="646";Tstart="477";shortTE="F";uid="73f4b517-4cba-48e4-a4c8-323e1d12e5df"
HiC_scaffold_4	RepeatMasker	DNA	37637570	37639212	3624	-	.	ID="rnd-1_family-46";Tend="1180";Tstart="1";shortTE="F";uid="ad9adeb4-a11a-4d66-93f6-9102cd972ba9"
HiC_scaffold_4	RepeatMasker	DNA	3576647	3576945	541	-	.	ID="dna4-2_ap";Tend="282";Tstart="1";shortTE="F";uid="992defe8-a329-4403-9574-bb1eaa992f3c"
HiC_scaffold_4	RepeatMasker	LTR/Gypsy	4881826	4882223	1518	-	.	ID="RND-6_FAMILY-1939";Tend="998";Tstart="614";shortTE="F";uid="e9bf8bb8-ec67-45dd-8aea-f8434cc1f711"
HiC_scaffold_4	RepeatMasker	Unknown	43824555	43824744	432	-	.	ID="RND-5_FAMILY-1273";Tend="1008";Tstart="843";shortTE="F";uid="8da2c980-0b3a-4c70-9c47-aa05e59f5b76"
HiC_scaffold_4	RepeatMasker	DNA/MULE-MuDR	4078167	4078310	671	-	.	ID="RND-6_FAMILY-10869";Tend="1070";Tstart="933";shortTE="F";uid="8365fae8-482e-4c4b-93ae-f17ec8363d82"
HiC_scaffold_4	RepeatMasker	Unknown	56895141	56895291	462	-	.	ID="RND-1_FAMILY-258";Tend="1227";Tstart="1082";shortTE="F";uid="b267df5b-233a-422b-b103-639a81dbd326"
HiC_scaffold_4	RepeatMasker	DNA	48012938	48013059	756	-	.	ID="RND-6_FAMILY-5164";Tend="1725";Tstart="1599";shortTE="F";uid="7c5c0beb-9d9a-4719-94b2-35527cb2c044"
HiC_scaffold_4	RepeatMasker	Unknown	4392281	4392424	402	-	.	ID="RND-6_FAMILY-962";Tend="1060";Tstart="920";shortTE="F";uid="1746dced-534e-455c-9ef0-8e654791ee39"
HiC_scaffold_4	RepeatMasker	DNA/hAT-Charlie	56901461	56901849	691	-	.	ID="DNA8-51_AP";TEgroup="ctg_4%7CDNA8-51_AP%7C1";Tend="507";Tstart="1";shortTE="F";uid="3e2662c9-360b-4bfc-bee9-1c52514e9f89"
HiC_scaffold_4	RepeatMasker	DNA	36889882	36890065	423	-	.	ID="RND-6_FAMILY-5765";Tend="1644";Tstart="1264";shortTE="F";uid="7f4932a1-2111-404f-86ea-1b294c384383"
HiC_scaffold_4	RepeatMasker	DNA	17882058	17882534	2559	-	.	ID="TTAA12_AP";Tend="588";Tstart="115";shortTE="F";uid="3d188816-7eda-4274-93f9-3ee9f4b8a3b5"
HiC_scaffold_4	RepeatMasker	LTR/Pao	27041580	27041820	605	-	.	ID="RND-6_FAMILY-6348";Tend="857";Tstart="640";shortTE="F";uid="5db8f255-2adc-4c08-9000-6ca4c2c51252"
HiC_scaffold_4	RepeatMasker	Unknown	14777420	14778180	959	-	.	ID="RND-6_FAMILY-12132";Tend="1810";Tstart="1017";shortTE="F";uid="c2865ca7-4b27-486a-9536-bc6e27a7de17"
HiC_scaffold_4	RepeatMasker	DNA	11016154	11016746	1919	-	.	ID="DNA4-3_AP";Tend="624";Tstart="1";shortTE="F";uid="dd715e08-f4b5-44b2-8ce9-8d9186e0e64c"
HiC_scaffold_4	RepeatMasker	DNA/Maverick	7679699	7680097	858	-	.	ID="RND-4_FAMILY-1914";Tend="10374";Tstart="10024";shortTE="F";uid="7a90d5a6-ee88-4a49-9f98-17b8a240e2b8"
HiC_scaffold_4	RepeatMasker	DNA/PIF-Spy	54355806	54355947	407	-	.	ID="ISL2EU-3N1_CFL";Tend="342";Tstart="202";shortTE="F";uid="135542cd-4228-450b-8271-882c27a086ea"
HiC_scaffold_4	RepeatMasker	LTR/Copia	36220030	36220262	1094	-	.	ID="RND-6_FAMILY-10065";Tend="1509";Tstart="1268";shortTE="F";uid="1094f0ae-93c4-4c7b-9fe5-0dc3e38106bc"
HiC_scaffold_4	RepeatMasker	Retroposon?	55738110	55738308	415	-	.	ID="SINE2-1_AP";Tend="1083";Tstart="901";shortTE="F";uid="dfd6ce51-0e14-4b0f-b09d-ae84fc0ac97c"
HiC_scaffold_4	RepeatMasker	DNA	37571910	37572358	2230	-	.	ID="DNA4-2_AP";Tend="769";Tstart="321";shortTE="F";uid="2a765dba-6ef5-4a09-bca9-4319144b1c27"
HiC_scaffold_4	RepeatMasker	DNA	2833880	2834126	1497	-	.	ID="ttaa3b_ap";Tend="247";Tstart="1";shortTE="F";uid="50fdcb82-ddb3-49b6-a5f3-c6a92849c5f3"
HiC_scaffold_4	RepeatMasker	DNA	24123398	24123665	478	-	.	ID="RND-6_FAMILY-5765";TEgroup="ctg_4%7CRND-6_FAMILY-5765%7C3";Tend="1406";Tstart="1179";shortTE="F";uid="ecf1caf8-d948-4519-8bd0-d36f11b61855"
HiC_scaffold_4	RepeatMasker	DNA	54418970	54419149	579	-	.	ID="dna4-2_ap";Tend="186";Tstart="1";shortTE="F";uid="2f775579-be70-4bbc-8d50-36567be277d4"
HiC_scaffold_4	RepeatMasker	DNA/hAT	58368521	58369282	5993	-	.	ID="RND-5_FAMILY-7039";Tend="1678";Tstart="910";shortTE="F";uid="6e4ad93b-0e9c-4cee-a503-7b11becc6265"
HiC_scaffold_4	RepeatMasker	Retroposon?	46628603	46628776	436	-	.	ID="SINE2-1_AP";Tend="1477";Tstart="1295";shortTE="F";uid="42054c13-e436-4004-9ec2-5985f7e08334"
HiC_scaffold_4	RepeatMasker	DNA	11591096	11591264	404	-	.	ID="RND-1_FAMILY-102";Tend="1589";Tstart="1425";shortTE="F";uid="cc46d216-9217-406d-b372-265fb9d9a884"
HiC_scaffold_4	RepeatMasker	Unknown	5074472	5075294	3261	-	.	ID="RND-6_FAMILY-3441";Tend="1502";Tstart="637";shortTE="F";uid="2dc417b8-3d24-4f57-b5c8-40272ebed4d7"
HiC_scaffold_4	RepeatMasker	DNA/Kolobok-E	4607437	4607628	485	-	.	ID="RND-6_FAMILY-21617";Tend="1383";Tstart="1185";shortTE="F";uid="8d6381bc-8086-4dcd-8d21-386e8273270d"
HiC_scaffold_4	RepeatMasker	DNA	12827382	12827557	904	-	.	ID="DNAX-10_AP";Tend="193";Tstart="3";shortTE="F";uid="c28182fd-9e2e-43ed-bac3-153a0f9a85d8"
HiC_scaffold_4	RepeatMasker	Retroposon?	12508297	12508512	412	-	.	ID="RND-6_FAMILY-7995";TEgroup="ctg_4%7CRND-6_FAMILY-7995%7C2";Tend="2306";Tstart="2107";shortTE="F";uid="cd7babbc-bd14-4b50-b7d0-305eba1e6b73"
HiC_scaffold_4	RepeatMasker	DNA	54602804	54603042	984	-	.	ID="dna4-2_ap";Tend="299";Tstart="59";shortTE="F";uid="10fe7275-43a5-4ada-aa31-800f4b04b68b"
HiC_scaffold_4	RepeatMasker	LINE/L2	25201039	25202904	3130	-	.	ID="RND-5_FAMILY-6946";Tend="2475";Tstart="641";shortTE="F";uid="eedfefc6-bc34-4921-a2f4-55a72dee3571"
HiC_scaffold_4	RepeatMasker	Retroposon?	32253854	32254056	1491	-	.	ID="RND-6_FAMILY-1190";Tend="1559";Tstart="1358";shortTE="F";uid="c7c935db-f215-4641-96bf-3e19742ff401"
HiC_scaffold_4	RepeatMasker	DNA/hAT	8431048	8431286	1045	-	.	ID="DNA8-1_AP";Tend="823";Tstart="618";shortTE="F";uid="da36a6f6-4093-4231-b5e3-cf8982fa74a2"
HiC_scaffold_4	RepeatMasker	DNA	48163460	48163638	927	-	.	ID="TTAA7_AP";Tend="434";Tstart="260";shortTE="F";uid="e0b05bdb-06e8-45fc-9939-602a9e924414"
HiC_scaffold_4	RepeatMasker	DNA/Ginger	44448313	44448519	528	-	.	ID="RND-6_FAMILY-587";Tend="840";Tstart="628";shortTE="F";uid="de020a19-aba5-469e-bd3b-16be4cc200ee"
HiC_scaffold_4	RepeatMasker	DNA/hAT-Tip100	49900399	49900744	2483	-	.	ID="RND-6_FAMILY-13431";Tend="1337";Tstart="976";shortTE="F";uid="7d8a1066-db01-4153-b0ec-8317cd19c459"
HiC_scaffold_4	RepeatMasker	DNA/hAT-Tip100	4551802	4552336	1263	-	.	ID="RND-5_FAMILY-1169";Tend="2477";Tstart="1948";shortTE="F";uid="e443762d-980c-40d0-9c0d-c81638b70b1f"
HiC_scaffold_4	RepeatMasker	RC/Helitron	14556890	14557184	2174	-	.	ID="RND-6_FAMILY-6702";Tend="1260";Tstart="967";shortTE="F";uid="9b661f3d-6356-4122-a838-ef9bedcb99b3"
HiC_scaffold_4	RepeatMasker	DNA/Sola	55840742	55841256	1093	-	.	ID="SOLA1-7_AP";Tend="1440";Tstart="846";shortTE="F";uid="8c9daf1d-4ce1-4c13-892b-1383ad3fb27b"
HiC_scaffold_4	RepeatMasker	DNA/hAT-Ac	32158320	32158740	3096	-	.	ID="RND-5_FAMILY-7244";Tend="4332";Tstart="3935";shortTE="F";uid="951da93b-d22c-4a31-a31d-8bec669863f1"
HiC_scaffold_4	RepeatMasker	Unknown	22236368	22236675	955	-	.	ID="RND-5_FAMILY-980";Tend="1231";Tstart="967";shortTE="F";uid="397b83aa-6207-41ec-84ee-0e7e61ff26c2"
HiC_scaffold_4	RepeatMasker	Unknown	43799124	43800149	1505	-	.	ID="RND-5_FAMILY-10231";Tend="1367";Tstart="375";shortTE="F";uid="baefb3f9-0969-45eb-80c4-76d9e3784a31"
HiC_scaffold_4	RepeatMasker	DNA/Kolobok-T2	29720754	29720874	477	-	.	ID="REP-4_PBA";Tend="656";Tstart="542";shortTE="F";uid="3b1c25d8-2c53-42e2-92cf-3184ca77667e"
HiC_scaffold_4	RepeatMasker	DNA/MULE-MuDR	27540212	27540614	1043	-	.	ID="MUDR6X_AP";Tend="2145";Tstart="1724";shortTE="F";uid="95d99089-ff84-4281-8de5-a4ebcbbf6a91"
HiC_scaffold_4	RepeatMasker	Unknown	44836622	44836899	2001	-	.	ID="RND-5_FAMILY-721";Tend="1213";Tstart="929";shortTE="F";uid="00f1e5d5-bac1-4d1f-8667-b11262a562d1"
HiC_scaffold_4	RepeatMasker	DNA	54561607	54561714	809	-	.	ID="TTAA13B_AP";Tend="108";Tstart="1";shortTE="F";uid="3bd6f35f-6b25-494e-96ea-3e384b786e6a"
HiC_scaffold_4	RepeatMasker	Unknown	17995348	17996056	5068	-	.	ID="RND-1_FAMILY-119";Tend="2454";Tstart="1766";shortTE="F";uid="ddb3800c-2b03-4c3d-aa88-506f5d5222bf"
HiC_scaffold_4	RepeatMasker	LINE/L2	28004765	28005009	1208	-	.	ID="RND-5_FAMILY-1725";Tend="10343";Tstart="10104";shortTE="F";uid="71211b87-6364-4e9e-a1bd-55783c8d537a"
HiC_scaffold_4	RepeatMasker	Retroposon?	7818076	7818253	438	-	.	ID="SINE2-1_AP";Tend="283";Tstart="85";shortTE="F";uid="116108e2-20ef-4d51-b4b0-3b155f6cc54b"
HiC_scaffold_4	RepeatMasker	DNA/hAT-Tip100	13400614	13401194	1579	-	.	ID="DNA8-107_AP";Tend="700";Tstart="103";shortTE="F";uid="884ad36b-5ee0-40c0-aa75-ee733d545807"
HiC_scaffold_4	RepeatMasker	RC/Helitron	32994278	32994447	596	-	.	ID="RND-6_FAMILY-3173";Tend="1424";Tstart="1287";shortTE="F";uid="58677230-b8a9-49e8-a6b3-00bf225cfe41"
HiC_scaffold_4	RepeatMasker	DNA/MULE-MuDR	20783184	20783559	1017	-	.	ID="MUDR12X_AP";Tend="1396";Tstart="966";shortTE="F";uid="dd3ffef4-3149-4dbb-aff8-935a6c89f417"
HiC_scaffold_4	RepeatMasker	Retroposon?	9210253	9210354	432	-	.	ID="RND-5_FAMILY-293";Tend="1038";Tstart="938";shortTE="F";uid="58294353-aa22-4058-9af0-e70227461e3c"
HiC_scaffold_4	RepeatMasker	Retroposon?	14186811	14187050	959	-	.	ID="RND-6_FAMILY-1191";Tend="1405";Tstart="1185";shortTE="F";uid="623d516b-2da6-4d57-8cdd-27b5a8d50a8f"
HiC_scaffold_4	RepeatMasker	DNA/Kolobok-E	40436245	40436393	499	-	.	ID="KOLOBOKE-2_AP";Tend="2212";Tstart="2031";shortTE="F";uid="f8534ec7-3db3-4569-ad84-6e85a466ca28"
HiC_scaffold_4	RepeatMasker	DNA/hAT-Tip100	57385089	57385893	485	-	.	ID="RND-5_FAMILY-4235";TEgroup="ctg_4%7CRND-5_FAMILY-4235%7C1";Tend="1538";Tstart="672";shortTE="F";uid="2cbd0980-2279-43c5-8177-dc06ed3d7ca7"
HiC_scaffold_4	RepeatMasker	DNA	6576710	6577120	808	-	.	ID="DNAX-2_AP";Tend="420";Tstart="1";shortTE="F";uid="7ad3dabf-d52f-4208-92df-9a2da35758c8"
HiC_scaffold_4	RepeatMasker	Unknown	42800330	42800547	522	-	.	ID="RND-5_FAMILY-3222";Tend="791";Tstart="569";shortTE="F";uid="4b0f1fc5-2826-4168-9d2e-c927a9cf1aff"
HiC_scaffold_4	RepeatMasker	Unknown	44478575	44478785	462	-	.	ID="RND-5_FAMILY-1287";Tend="1225";Tstart="1038";shortTE="F";uid="c5bfc4ef-4413-4bf3-a9f1-b364aa31c201"
HiC_scaffold_4	RepeatMasker	DNA	7994819	7995240	504	-	.	ID="RND-6_FAMILY-1285";Tend="1682";Tstart="1223";shortTE="F";uid="cbd6c69f-970c-468f-a4db-e67fd87e2820"
HiC_scaffold_4	RepeatMasker	Unknown	58494333	58494714	1093	-	.	ID="RND-4_FAMILY-1027";Tend="1277";Tstart="893";shortTE="F";uid="2b9b8134-9cfb-48e9-8362-6f6ea46774d7"
HiC_scaffold_4	RepeatMasker	RC/Helitron	6536985	6537167	728	-	.	ID="RND-5_FAMILY-1432";Tend="1064";Tstart="883";shortTE="F";uid="dee3a7aa-4224-4364-8859-731c7bf34120"
HiC_scaffold_4	RepeatMasker	DNA/Kolobok-E	827478	827876	433	-	.	ID="KOLOBOKE-2_AP";Tend="1614";Tstart="1119";shortTE="F";uid="52a42ab1-ad0a-4651-96aa-b3cba15d4a32"
HiC_scaffold_4	RepeatMasker	Retroposon?	26797885	26798062	437	-	.	ID="RND-5_FAMILY-293";Tend="1260";Tstart="1093";shortTE="F";uid="d4f3c185-aa8a-4997-8ffc-295f55a8f1ad"
HiC_scaffold_4	RepeatMasker	Unknown	15896747	15897212	3792	-	.	ID="RND-1_FAMILY-249";Tend="1379";Tstart="914";shortTE="F";uid="71e93aa0-159f-482b-b35e-65d27e54b8ff"
HiC_scaffold_4	RepeatMasker	DNA	21351053	21351286	979	-	.	ID="TTAAC_AP";Tend="249";Tstart="33";shortTE="F";uid="06db5bd9-e932-41d7-8d16-ffef9bae9ce8"
HiC_scaffold_4	RepeatMasker	DNA	19022966	19023210	416	-	.	ID="RND-5_FAMILY-227";Tend="1237";Tstart="1000";shortTE="F";uid="5d7f200f-2407-497d-861e-0fed62615303"
HiC_scaffold_4	RepeatMasker	DNA	30385260	30385504	1020	-	.	ID="rnd-4_family-928";Tend="221";Tstart="1";shortTE="F";uid="2e74311d-770e-4ccc-80ad-692b64a9bffa"
HiC_scaffold_4	RepeatMasker	DNA	8705209	8705339	474	-	.	ID="dna4-2_ap";Tend="71";Tstart="1";shortTE="F";uid="718f1e4c-164f-40be-8e40-1a9ab0435308"
HiC_scaffold_4	RepeatMasker	DNA	17449110	17451198	5568	-	.	ID="RND-1_FAMILY-3";TEgroup="ctg_4%7CRND-1_FAMILY-3%7C2";Tend="1033";Tstart="1";shortTE="F";uid="a4c23f05-4f46-4cb6-8a0c-4cbc131905c5"
HiC_scaffold_4	RepeatMasker	DNA	50834266	50834414	537	-	.	ID="RND-5_FAMILY-4215";Tend="1814";Tstart="1646";shortTE="F";uid="77eeb9f1-c2f1-4268-89cb-f8bf81eaffd1"
HiC_scaffold_4	RepeatMasker	DNA/hAT-hAT19	30237672	30237935	599	-	.	ID="DNA8-74_AP";Tend="274";Tstart="1";shortTE="F";uid="8e59f7c9-c9cc-48f1-be3f-ba8f07e3089d"
HiC_scaffold_4	RepeatMasker	LINE/I	58005982	58006937	8076	-	.	ID="RND-6_FAMILY-6592";Tend="3588";Tstart="2630";shortTE="F";uid="b5623ccf-ad1d-46b7-8916-df69d081c1fd"
HiC_scaffold_4	RepeatMasker	Retroposon?	15418969	15419362	699	-	.	ID="SINE2-1_AP";Tend="370";Tstart="1";shortTE="F";uid="5439ff77-413b-4fa4-9f6f-3b0ec56f3f63"
HiC_scaffold_4	RepeatMasker	LINE/CR1	25574481	25574697	556	-	.	ID="RND-6_FAMILY-4427";Tend="3167";Tstart="2963";shortTE="F";uid="53ec2a69-aa04-4e6d-956f-89645d34f7fc"
HiC_scaffold_4	RepeatMasker	DNA	58485388	58485755	1095	-	.	ID="dna4-1_ap";Tend="350";Tstart="1";shortTE="F";uid="9e013ac1-0342-4ea0-886c-b9d351297821"
HiC_scaffold_4	RepeatMasker	LTR/Gypsy	27726220	27726586	1337	-	.	ID="RND-4_FAMILY-1191";Tend="1520";Tstart="1155";shortTE="F";uid="7bed002b-97a8-412b-9657-bb8097e03700"
HiC_scaffold_4	RepeatMasker	DNA/Kolobok-E	40931561	40931821	875	-	.	ID="RND-6_FAMILY-8455";Tend="2743";Tstart="2504";shortTE="F";uid="80a06c38-242a-4931-aa73-0e7cde3f8686"
HiC_scaffold_4	RepeatMasker	Unknown	3976603	3976981	1224	-	.	ID="RND-6_FAMILY-2375";TEgroup="ctg_4%7CRND-6_FAMILY-2375%7C1";Tend="1071";Tstart="803";shortTE="F";uid="c42215a1-4773-4b24-9d04-254e70a959da"
HiC_scaffold_4	RepeatMasker	DNA	8573367	8573521	458	-	.	ID="dna4-2_ap";Tend="766";Tstart="592";shortTE="F";uid="91c86dc6-07e9-47b2-aa7a-44f77226b7a3"
HiC_scaffold_4	RepeatMasker	LINE/R1	38533334	38533454	446	-	.	ID="SART-5_API";Tend="4404";Tstart="4287";shortTE="F";uid="7d49178e-1b41-4776-b906-8e662fa62c94"
HiC_scaffold_4	RepeatMasker	DNA/hAT-Charlie	13388144	13388275	481	-	.	ID="RND-5_FAMILY-295";Tend="1328";Tstart="1200";shortTE="F";uid="b791024d-4bec-4a8d-aecd-169f5b625f57"
HiC_scaffold_4	RepeatMasker	RC/Helitron	49236762	49236898	505	-	.	ID="RND-6_FAMILY-8448";Tend="793";Tstart="658";shortTE="F";uid="a448978a-ee64-4b22-b506-5718d244ed25"
HiC_scaffold_4	RepeatMasker	Retroposon?	29238982	29240547	2901	-	.	ID="SINE2-1_AP";Tend="2221";Tstart="121";shortTE="F";uid="2549ac6c-5287-41d4-ba81-385c0e6bc4a9"
HiC_scaffold_4	RepeatMasker	Unknown	17556898	17557416	2748	-	.	ID="RND-1_FAMILY-0";Tend="2824";Tstart="1699";shortTE="F";uid="a9aa6042-1f0c-46b9-a5fb-1947c92fb11b"
HiC_scaffold_4	RepeatMasker	DNA/Kolobok-E	32259288	32259506	1064	-	.	ID="RND-6_FAMILY-421";Tend="943";Tstart="724";shortTE="F";uid="2c300f30-2597-441d-a42b-9028f7f22bc3"
HiC_scaffold_4	RepeatMasker	DNA/hAT-Tip100	28300195	28301062	7673	-	.	ID="RND-6_FAMILY-8972";Tend="1679";Tstart="812";shortTE="F";uid="6b71af50-c93b-409b-8fe1-3716a29885ec"
HiC_scaffold_4	RepeatMasker	DNA	7241586	7242237	1471	-	.	ID="DNA4-3_AP";Tend="637";Tstart="1";shortTE="F";uid="6b5fb082-4025-4b94-b998-7b4510402b2d"
HiC_scaffold_4	RepeatMasker	LTR	19732400	19732623	671	-	.	ID="RND-6_FAMILY-4150";Tend="4455";Tstart="4217";shortTE="F";uid="d9b117c8-250d-48e8-8d1d-0eadf4d0c0ac"
HiC_scaffold_4	RepeatMasker	Unknown	37686240	37686399	1008	-	.	ID="RND-6_FAMILY-2788";Tend="1220";Tstart="1064";shortTE="F";uid="41ea3572-0ec6-45d7-8d85-4dba8def4caf"
HiC_scaffold_4	RepeatMasker	DNA/Maverick	35293604	35293749	406	-	.	ID="RND-1_FAMILY-58";Tend="1070";Tstart="927";shortTE="F";uid="10ba5525-132e-4fdc-ae16-3e95f2a009cc"
HiC_scaffold_4	RepeatMasker	Unknown	38271770	38272041	2241	-	.	ID="RND-5_FAMILY-721";Tend="1217";Tstart="946";shortTE="F";uid="bd4b8ff5-0aaa-4c4e-9c1d-24e4f4979b7c"
HiC_scaffold_4	RepeatMasker	DNA/hAT-Tip100	53953867	53954175	2009	-	.	ID="RND-1_FAMILY-218";Tend="1800";Tstart="1495";shortTE="F";uid="73a8e737-b9d2-49b7-935a-a548079a72e8"
HiC_scaffold_4	RepeatMasker	DNA/hAT-hAT19	48538946	48539153	838	-	.	ID="HAT-N9_AP";Tend="589";Tstart="369";shortTE="F";uid="8a4d8890-a6ce-47db-bff2-b68dbd68cf7c"
HiC_scaffold_4	RepeatMasker	Unknown	16221987	16222307	2283	-	.	ID="RND-1_FAMILY-10";Tend="1268";Tstart="963";shortTE="F";uid="9e49ebe6-46a0-4f06-856b-462f51ee7ed4"
HiC_scaffold_4	RepeatMasker	DNA	22853239	22857082	25450	-	.	ID="rnd-6_family-6782";Tend="5149";Tstart="1827";shortTE="F";uid="21155a28-80c5-4a47-b4d5-b033922e9008"
HiC_scaffold_4	RepeatMasker	DNA	1354615	1354821	602	-	.	ID="TTAA2D_AP";Tend="430";Tstart="216";shortTE="F";uid="4cf6c470-4b71-42b6-bb27-eb017994eb96"
HiC_scaffold_4	RepeatMasker	DNA	9809864	9810243	1091	-	.	ID="rnd-6_family-6349";Tend="1255";Tstart="931";shortTE="F";uid="10ba90a4-6c4f-4296-8f8c-2b94de81bd85"
HiC_scaffold_4	RepeatMasker	DNA	42466974	42467696	1266	-	.	ID="DNA4-2_AP";Tend="730";Tstart="3";shortTE="F";uid="0d2c1f55-f92a-4e5a-8337-1277d239b671"
HiC_scaffold_4	RepeatMasker	Unknown	6646355	6647811	4535	-	.	ID="RND-6_FAMILY-9612";Tend="1463";Tstart="2";shortTE="F";uid="0b2780ef-35eb-434f-999f-1f41d5c73fbe"
HiC_scaffold_4	RepeatMasker	Unknown	34045056	34046029	3588	-	.	ID="RND-5_FAMILY-2853";Tend="1841";Tstart="875";shortTE="F";uid="5f8a9451-1dbb-41bc-ba60-076eeb6f6832"
HiC_scaffold_4	RepeatMasker	LINE/I	36672941	36673577	5296	-	.	ID="RND-6_FAMILY-6593";Tend="2997";Tstart="2347";shortTE="F";uid="51a9272f-937d-4c81-9ccc-b7c87b78da58"
HiC_scaffold_4	RepeatMasker	DNA	15106795	15107143	710	-	.	ID="RND-6_FAMILY-1285";Tend="1579";Tstart="1231";shortTE="F";uid="036fcb6d-fdf0-41cd-9a55-cee26fd98af8"
HiC_scaffold_4	RepeatMasker	DNA	14920747	14921346	1514	-	.	ID="DNA4-2_AP";Tend="631";Tstart="1";shortTE="F";uid="e4d235ba-1561-45de-bdfe-1eedf446f361"
HiC_scaffold_4	RepeatMasker	DNA	57847877	57848511	836	-	.	ID="RND-1_FAMILY-102";TEgroup="ctg_4%7CRND-1_FAMILY-102%7C5";Tend="1755";Tstart="949";shortTE="F";uid="4d23efe7-577e-43be-8b3a-bcca7b6defb9"
HiC_scaffold_4	RepeatMasker	DNA	11154412	11154805	1467	-	.	ID="TTAA3C_AP";Tend="357";Tstart="1";shortTE="F";uid="4413c1fb-ad46-4d16-9b76-441a9c41d6da"
HiC_scaffold_4	RepeatMasker	DNA/hAT-hAT19	7704395	7704543	737	-	.	ID="RND-6_FAMILY-3000";Tend="1034";Tstart="889";shortTE="F";uid="416c1ae8-a5b8-4258-8ad8-9922ea054963"
HiC_scaffold_4	RepeatMasker	DNA	34845566	34845799	448	-	.	ID="DNA8-59_AP";Tend="217";Tstart="1";shortTE="F";uid="f6a45f85-0077-4d8f-ae37-1e9095c514a8"
HiC_scaffold_4	RepeatMasker	Retroposon?	26059079	26059653	557	-	.	ID="RND-6_FAMILY-589";Tend="1446";Tstart="428";shortTE="F";uid="73514341-5445-4ca0-9882-fb9abc3e4500"
HiC_scaffold_4	RepeatMasker	DNA	51150855	51151298	804	-	.	ID="DNA4-2_AP";Tend="473";Tstart="57";shortTE="F";uid="48fafc99-c8de-42e5-95ef-755c42de3f00"
HiC_scaffold_4	RepeatMasker	DNA/MULE-MuDR	58702411	58702521	431	-	.	ID="RND-6_FAMILY-21123";Tend="1570";Tstart="1462";shortTE="F";uid="e96068a9-97fa-4c1f-98fa-a9ea94da1a0c"
HiC_scaffold_4	RepeatMasker	Unknown	56818244	56818753	765	-	.	ID="RND-6_FAMILY-811";Tend="1823";Tstart="1333";shortTE="F";uid="de96e81f-a349-4c88-a18d-8f9f140d1490"
HiC_scaffold_4	RepeatMasker	DNA/MULE-MuDR	57373735	57373923	1462	-	.	ID="RND-6_FAMILY-709";Tend="2323";Tstart="2144";shortTE="F";uid="97d06e1c-b2d7-4373-9f9a-89f699132e6c"
HiC_scaffold_4	RepeatMasker	Retroposon?	17171307	17171497	706	-	.	ID="SINE2-1_AP";Tend="1322";Tstart="1132";shortTE="F";uid="88bcc75b-e842-4526-b34f-0a5ba3c70498"
HiC_scaffold_4	RepeatMasker	LTR/Pao	25787713	25788562	6802	-	.	ID="RND-6_FAMILY-264";Tend="900";Tstart="51";shortTE="F";uid="9b13057b-796f-4a70-90ec-c61a0e17d62a"
HiC_scaffold_4	RepeatMasker	DNA/MULE-MuDR	11492867	11492984	483	-	.	ID="RND-6_FAMILY-5969";Tend="2444";Tstart="2328";shortTE="F";uid="9deb1ae3-a7ab-4c30-bbdf-ace88cf7842d"
HiC_scaffold_4	RepeatMasker	DNA/TcMar-Tc1	31937441	31937635	1109	-	.	ID="RND-1_FAMILY-266";Tend="1212";Tstart="1015";shortTE="F";uid="cc243f98-a045-41db-90ea-a872002e2182"
HiC_scaffold_4	RepeatMasker	Retroposon?	42548305	42549049	1123	-	.	ID="RND-6_FAMILY-8877";Tend="2373";Tstart="1621";shortTE="F";uid="c9fe05ce-e6ea-4fb7-a10c-8e9e476656bd"
HiC_scaffold_4	RepeatMasker	DNA	37057333	37057716	2191	-	.	ID="ttaa3b_ap";Tend="389";Tstart="1";shortTE="F";uid="7b6ea0a2-2453-4a56-9cab-cb95eaa3f4e2"
HiC_scaffold_4	RepeatMasker	LINE/CR1	37829911	37830093	520	-	.	ID="RND-6_FAMILY-13349";Tend="2434";Tstart="2253";shortTE="F";uid="87c7457b-76a6-4107-a0ae-a1af1657a2ed"
HiC_scaffold_4	RepeatMasker	DNA	50075375	50075862	2470	-	.	ID="RND-6_FAMILY-6349";Tend="1177";Tstart="628";shortTE="F";uid="49ff4556-647d-4420-b481-fd8f25eab550"
HiC_scaffold_4	RepeatMasker	LINE/I-Jockey	21831720	21832351	510	-	.	ID="RND-5_FAMILY-3911";Tend="1947";Tstart="1274";shortTE="F";uid="a97d33af-b95f-416b-bcc6-2a79a4c05630"
HiC_scaffold_4	RepeatMasker	DNA	56204551	56204672	641	-	.	ID="RND-6_FAMILY-8000";Tend="3040";Tstart="2915";shortTE="F";uid="78121389-afa1-4994-acca-0ba8d641dbf8"
HiC_scaffold_4	RepeatMasker	LINE/I-Jockey	24200928	24201063	539	-	.	ID="RND-1_FAMILY-37";Tend="1974";Tstart="1839";shortTE="F";uid="cf58d9ab-3ba2-47cc-9313-b2e93c1dbc6a"
HiC_scaffold_4	RepeatMasker	LINE/L2	23423320	23423592	992	-	.	ID="RND-5_FAMILY-1725";Tend="10871";Tstart="10601";shortTE="F";uid="beef78a9-dea5-4583-98d3-43bf484bc4ed"
HiC_scaffold_4	RepeatMasker	DNA	56535617	56536391	2241	-	.	ID="DNA4-2_AP";Tend="769";Tstart="1";shortTE="F";uid="e0b27e6a-a03b-442e-a80b-7e099643180f"
HiC_scaffold_4	RepeatMasker	DNA	7865304	7866250	4816	-	.	ID="RND-6_FAMILY-2712";Tend="1710";Tstart="748";shortTE="F";uid="2e35881f-1ec9-4bf5-9fda-1f7a8352432f"
HiC_scaffold_4	RepeatMasker	DNA/hAT	15534570	15534744	440	-	.	ID="RND-6_FAMILY-7261";Tend="797";Tstart="620";shortTE="F";uid="1a5cf1ea-f3b5-474d-8c4a-b48bade1f8f0"
HiC_scaffold_4	RepeatMasker	DNA/Kolobok-T2	890887	890999	443	-	.	ID="REP-4_PBA";Tend="612";Tstart="502";shortTE="F";uid="07e3a6c8-4fd2-4b18-8a20-939e45dc26f0"
HiC_scaffold_4	RepeatMasker	DNA/MULE-MuDR	2911940	2912058	408	-	.	ID="RND-6_FAMILY-12721";Tend="1481";Tstart="1367";shortTE="F";uid="fea251eb-8b58-47ed-8bd9-9d4abea0fb34"
HiC_scaffold_4	RepeatMasker	LTR/Gypsy	32298199	32298760	1213	-	.	ID="RND-6_FAMILY-12552";Tend="3561";Tstart="3012";shortTE="F";uid="86f4a7b0-083d-4eaa-9f17-8a8b823ae485"
HiC_scaffold_4	RepeatMasker	DNA/Ginger	25355247	25355731	760	-	.	ID="RND-6_FAMILY-587";Tend="1131";Tstart="651";shortTE="F";uid="da3cbe3a-9b4d-47d9-8232-dcdf3760eaf2"
HiC_scaffold_4	RepeatMasker	LTR/Pao	13209110	13209244	412	-	.	ID="RND-1_FAMILY-111";Tend="6798";Tstart="6676";shortTE="F";uid="f156b466-7750-4dfb-9647-cd4b26f52aac"
HiC_scaffold_4	RepeatMasker	LTR/Gypsy	58657775	58658982	6388	-	.	ID="RND-6_FAMILY-1041";Tend="4310";Tstart="2965";shortTE="F";uid="5081c7af-9dc9-4386-a197-7176df8d78ee"
HiC_scaffold_4	RepeatMasker	DNA/hAT-hAT19	14828409	14828844	3584	-	.	ID="RND-6_FAMILY-4545";Tend="1634";Tstart="1200";shortTE="F";uid="9c06b635-454b-4999-8ad6-6a20972de944"
HiC_scaffold_4	RepeatMasker	DNA	26301412	26301838	2797	-	.	ID="TTAA3B_AP";Tend="436";Tstart="1";shortTE="F";uid="509be10b-d4bd-4e1f-b099-be63757aafbe"
HiC_scaffold_4	RepeatMasker	Unknown	34953090	34953521	3065	-	.	ID="RND-6_FAMILY-11590";Tend="1376";Tstart="949";shortTE="F";uid="f7604cbd-da54-4617-a385-c341cf750cb7"
HiC_scaffold_4	RepeatMasker	DNA	7210260	7210944	2661	-	.	ID="DNA4-2_AP";Tend="768";Tstart="55";shortTE="F";uid="79b1d7fa-e647-4d50-977a-484a3f52dead"
HiC_scaffold_4	RepeatMasker	Unknown	25947933	25948430	2464	-	.	ID="RND-4_FAMILY-2270";Tend="1349";Tstart="836";shortTE="F";uid="a3976894-44ca-42a8-86f3-ea5d69bd3c8a"
HiC_scaffold_4	RepeatMasker	DNA	12938942	12939123	928	-	.	ID="DNA8-77_AP";Tend="420";Tstart="243";shortTE="F";uid="ebad5b92-59c5-4ef7-be13-d399b9233cbf"
HiC_scaffold_4	RepeatMasker	DNA	20494054	20494355	1255	-	.	ID="RND-6_FAMILY-3904";Tend="1216";Tstart="950";shortTE="F";uid="ab4393bc-9ea5-4723-9a5c-a8fafe10debf"
HiC_scaffold_4	RepeatMasker	DNA/MULE-MuDR	11519994	11520117	498	-	.	ID="RND-6_FAMILY-5969";Tend="2439";Tstart="2318";shortTE="F";uid="dab6f1d4-9ce8-4598-ae22-b442d419962e"
HiC_scaffold_4	RepeatMasker	DNA	18786131	18786801	770	-	.	ID="DNA4-2_AP";TEgroup="ctg_4%7CDNA4-2_AP%7C3";Tend="769";Tstart="1";shortTE="F";uid="3b1f822a-2a43-4964-a270-9828fdda9345"
HiC_scaffold_4	RepeatMasker	Retroposon?	10720877	10721079	481	-	.	ID="RND-6_FAMILY-6896";Tend="798";Tstart="597";shortTE="F";uid="97367b85-b3db-4d57-912e-586b1110d66b"
HiC_scaffold_4	RepeatMasker	Unknown	38199490	38201959	6885	-	.	ID="RND-1_FAMILY-2";Tend="2865";Tstart="304";shortTE="F";uid="22aac314-c022-40e8-889d-c17fb0254a88"
HiC_scaffold_4	RepeatMasker	DNA/Kolobok-E	11473752	11474041	2221	-	.	ID="RND-6_FAMILY-505";Tend="2325";Tstart="2037";shortTE="F";uid="aeca226e-0177-4150-ab72-869c7332af72"
HiC_scaffold_4	RepeatMasker	LINE/L2	8651117	8651591	514	-	.	ID="RND-1_FAMILY-190";Tend="3492";Tstart="3018";shortTE="F";uid="7bcd1c80-2ca8-4cc0-ab2d-f8f1c28f722c"
HiC_scaffold_4	RepeatMasker	DNA	4879132	4879439	848	-	.	ID="DNAX-2_AP";Tend="466";Tstart="186";shortTE="F";uid="0eb39a24-6a93-4503-be9a-078e51dee0cd"
HiC_scaffold_4	RepeatMasker	DNA/MULE-NOF	44051948	44052495	1454	-	.	ID="RND-6_FAMILY-1420";Tend="2144";Tstart="1601";shortTE="F";uid="c141758a-8972-4d0f-8043-eb20cc37623a"
HiC_scaffold_4	RepeatMasker	DNA/MULE-MuDR	33645764	33646025	1107	-	.	ID="RND-5_FAMILY-253";Tend="1076";Tstart="830";shortTE="F";uid="63422c67-2e31-4856-846e-2318fffe5c48"
HiC_scaffold_4	RepeatMasker	DNA/hAT-hAT19	27240033	27240252	566	-	.	ID="RND-5_FAMILY-9639";Tend="896";Tstart="668";shortTE="F";uid="e3a6f967-fd5e-4502-8daa-3c62683f2984"
HiC_scaffold_4	RepeatMasker	Satellite	55381819	55382085	410	-	.	ID="MSAT-2_RPR";Tend="805";Tstart="537";shortTE="F";uid="65b4d473-235e-4a41-86b1-b79de66282a8"
HiC_scaffold_4	RepeatMasker	DNA	46044767	46045375	976	-	.	ID="DNA4-2_AP";Tend="587";Tstart="1";shortTE="F";uid="0fa7fcf2-d1eb-495d-bc2c-ee2d9469e5a0"
HiC_scaffold_4	RepeatMasker	Retroposon?	38084310	38084634	465	-	.	ID="SINE2-2_AP";Tend="434";Tstart="30";shortTE="F";uid="dce42c7c-351e-48b5-9ac0-6c8a28398083"
HiC_scaffold_4	RepeatMasker	Retroposon?	47915301	47915610	1278	-	.	ID="RND-6_FAMILY-1191";Tend="1411";Tstart="1108";shortTE="F";uid="9b051b27-1947-4e48-985e-fe74c835cbbf"
HiC_scaffold_4	RepeatMasker	DNA/hAT?	31498980	31499161	452	-	.	ID="RND-6_FAMILY-6377";Tend="1157";Tstart="964";shortTE="F";uid="dc8e139a-81e7-459b-9e4e-3488d2febd45"
HiC_scaffold_4	RepeatMasker	LINE/I-Jockey	18419920	18420075	431	-	.	ID="TART_DV";Tend="7067";Tstart="6928";shortTE="F";uid="eff98809-98b9-4904-9361-8721e17d1545"
HiC_scaffold_4	RepeatMasker	DNA	27348283	27349030	5232	-	.	ID="rnd-5_family-1041";Tend="2215";Tstart="1528";shortTE="F";uid="ebaa8597-5660-4261-8e8f-4d5a62db7ad5"
HiC_scaffold_4	RepeatMasker	DNA/Ginger-2	36633623	36634916	6395	-	.	ID="GINGER2-1_AP";TEgroup="ctg_4%7CGINGER2-1_AP%7C1";Tend="2885";Tstart="1";shortTE="F";uid="a26bf8e4-fe62-4c2a-8963-6feeff1ea2f9"
HiC_scaffold_4	RepeatMasker	Unknown	36106968	36107354	1728	-	.	ID="RND-1_FAMILY-222";TEgroup="ctg_4%7CRND-1_FAMILY-222%7C1";Tend="3441";Tstart="2906";shortTE="F";uid="0c1886e2-ba3c-46b7-931c-7c0c5825ae2d"
HiC_scaffold_4	RepeatMasker	LINE/I	28886308	28886873	4393	-	.	ID="RND-5_FAMILY-1037";Tend="1457";Tstart="892";shortTE="F";uid="5dfeeaf8-23d2-4145-9c1b-b524e40a34c5"
HiC_scaffold_4	RepeatMasker	RC/Helitron	49229460	49229571	610	-	.	ID="RND-5_FAMILY-2907";Tend="2560";Tstart="2458";shortTE="F";uid="7cd6fa79-a514-4755-aa77-f95aa151f9ea"
HiC_scaffold_4	RepeatMasker	Retroposon?	49416720	49417474	690	-	.	ID="SINE2-1_AP";TEgroup="ctg_4%7CSINE2-1_AP%7C39";Tend="1405";Tstart="1";shortTE="F";uid="4651bd07-4192-4479-947d-cde00e598951"
HiC_scaffold_4	RepeatMasker	DNA	5929255	5929852	1329	-	.	ID="DNA4-2_AP";Tend="605";Tstart="1";shortTE="F";uid="b549f903-7279-4bc8-ba51-f2b2b7d1638e"
HiC_scaffold_4	RepeatMasker	DNA/hAT-hAT19	32373695	32374096	2366	-	.	ID="RND-1_FAMILY-246";Tend="1651";Tstart="1257";shortTE="F";uid="97ea25e2-dd84-4002-9963-abda5e05cbdd"
HiC_scaffold_4	RepeatMasker	DNA/hAT-Tip100	53874604	53875870	2597	-	.	ID="RND-6_FAMILY-1961";TEgroup="ctg_4%7CRND-6_FAMILY-1961%7C5";Tend="1750";Tstart="294";shortTE="F";uid="7c73e68e-a2fa-450f-a40f-4cb13f088be5"
HiC_scaffold_4	RepeatMasker	DNA	14079271	14079505	847	-	.	ID="RND-6_FAMILY-2712";Tend="1483";Tstart="1260";shortTE="F";uid="480ba300-9a48-4776-8b10-a7934129d695"
HiC_scaffold_4	RepeatMasker	LTR/Gypsy	56772937	56773508	2877	-	.	ID="RND-6_FAMILY-2706";Tend="2080";Tstart="1563";shortTE="F";uid="217f6aa9-372c-41e8-b527-7d9415aaf23f"
HiC_scaffold_4	RepeatMasker	DNA	11872922	11873144	405	-	.	ID="dna4-2_ap";Tend="218";Tstart="1";shortTE="F";uid="585bd130-0af7-4076-9ad1-80a842876dc5"
HiC_scaffold_4	RepeatMasker	Unknown	34953914	34954184	1813	-	.	ID="RND-6_FAMILY-11590";Tend="605";Tstart="336";shortTE="F";uid="638efe12-5a6e-48c5-a64e-db9ca5c5ad9e"
HiC_scaffold_4	RepeatMasker	DNA	15022854	15023218	594	-	.	ID="RND-6_FAMILY-1285";Tend="2447";Tstart="2050";shortTE="F";uid="6afeb29a-01f3-4dde-83d6-6034da63cf06"
HiC_scaffold_4	RepeatMasker	Unknown	44656153	44656401	1590	-	.	ID="RND-5_FAMILY-3893";Tend="1155";Tstart="922";shortTE="F";uid="9b747ace-6fce-4bc1-9f86-68fd3af8bdf2"
HiC_scaffold_4	RepeatMasker	RC/Helitron	1853040	1853300	1438	-	.	ID="RND-6_FAMILY-6702";Tend="1260";Tstart="970";shortTE="F";uid="35baedbc-7383-42ac-b718-355850efbecc"
HiC_scaffold_4	RepeatMasker	DNA/Sola	13093882	13094057	730	-	.	ID="RND-4_FAMILY-300";Tend="1277";Tstart="1089";shortTE="F";uid="af30f7c6-8be3-4912-af5f-397c7abb1468"
HiC_scaffold_4	RepeatMasker	DNA	38340962	38341390	2234	-	.	ID="TTAA2_AP";Tend="427";Tstart="3";shortTE="F";uid="78a8fd75-8bc6-4657-b9ec-ea8a879de2f5"
HiC_scaffold_4	RepeatMasker	RC/Helitron	53143484	53143719	640	-	.	ID="RND-5_FAMILY-1432";Tend="1055";Tstart="837";shortTE="F";uid="4673df2e-57ca-4b6b-ab6c-31e886e54327"
HiC_scaffold_4	RepeatMasker	LINE/L2	48750742	48751041	737	-	.	ID="RND-5_FAMILY-1679";Tend="1607";Tstart="1320";shortTE="F";uid="5aaf15ab-35a0-4109-b51a-ad7287953dee"
HiC_scaffold_4	RepeatMasker	DNA/Kolobok-E	49463666	49463834	1222	-	.	ID="RND-6_FAMILY-4070";Tend="1503";Tstart="1335";shortTE="F";uid="df13f17e-5d02-4131-a39c-4b4043ea5587"
HiC_scaffold_4	RepeatMasker	DNA/Sola-1	3721609	3721787	503	-	.	ID="RND-6_FAMILY-3134";Tend="516";Tstart="371";shortTE="F";uid="8f79db95-53a6-44e3-bbaa-8f5fa073f116"
HiC_scaffold_4	RepeatMasker	Retroposon?	43830319	43830591	493	-	.	ID="RND-5_FAMILY-697";Tend="735";Tstart="484";shortTE="F";uid="82ef01ab-aa41-4a26-95c2-bc2e094d0c38"
HiC_scaffold_4	RepeatMasker	DNA/MULE-MuDR	16862314	16862877	1665	-	.	ID="RND-6_FAMILY-22769";TEgroup="ctg_4%7CRND-6_FAMILY-22769%7C2";Tend="2089";Tstart="1332";shortTE="F";uid="b652a17e-7dbe-4aeb-8a44-4c37947f37ae"
HiC_scaffold_4	RepeatMasker	DNA/Kolobok-E	43321966	43322125	683	-	.	ID="KOLOBOKE-2_AP";Tend="2137";Tstart="1973";shortTE="F";uid="b3a335f7-f220-4a0f-a008-7f5ea9dafcd3"
HiC_scaffold_4	RepeatMasker	Retroposon?	38772899	38773205	421	-	.	ID="SINE2-1_AP";Tend="1188";Tstart="858";shortTE="F";uid="1acbc97e-77d0-4792-a290-6cbec03f4cc9"
HiC_scaffold_4	RepeatMasker	LINE/CR1	34876317	34877035	738	-	.	ID="RND-6_FAMILY-603";Tend="1185";Tstart="464";shortTE="F";uid="18a124e0-625b-4afd-ab8c-647b8bc98b1e"
HiC_scaffold_4	RepeatMasker	DNA/Ginger	24861409	24861613	495	-	.	ID="RND-6_FAMILY-587";Tend="814";Tstart="623";shortTE="F";uid="031c531a-4c4a-47b9-8f92-4db010024f59"
HiC_scaffold_4	RepeatMasker	DNA	47935703	47936076	1704	-	.	ID="TTAA7_AP";Tend="434";Tstart="54";shortTE="F";uid="30a1e5b0-74b0-41c0-aefd-d38c9b31eff7"
HiC_scaffold_4	RepeatMasker	DNA/hAT-hAT19	58217599	58217792	763	-	.	ID="RND-1_FAMILY-246";Tend="1728";Tstart="1515";shortTE="F";uid="d9fec58a-e98e-4cea-b46b-831b2d0dcd1a"
HiC_scaffold_4	RepeatMasker	DNA/hAT-Charlie	49912033	49912208	817	-	.	ID="RND-6_FAMILY-11417";Tend="1275";Tstart="1106";shortTE="F";uid="c436ff2a-971d-4651-b6d9-4beb60609b9b"
HiC_scaffold_4	RepeatMasker	Unknown	30340453	30340607	595	-	.	ID="RND-6_FAMILY-3964";Tend="1585";Tstart="1424";shortTE="F";uid="98d744e2-4edf-4387-85ca-75d68d30b19e"
HiC_scaffold_4	RepeatMasker	DNA	52107469	52108316	1340	-	.	ID="RND-6_FAMILY-11413";Tend="1669";Tstart="897";shortTE="F";uid="a5e2ef45-b4f2-456f-b206-02eda7c00004"
HiC_scaffold_4	RepeatMasker	DNA/Kolobok-E	57727618	57727942	1055	-	.	ID="KOLOBOKE-2_AP";Tend="2118";Tstart="1812";shortTE="F";uid="1f7dbc0f-a1a6-4505-9f75-6390c0654daf"
HiC_scaffold_4	RepeatMasker	LINE/CR1	9271281	9272022	645	-	.	ID="RND-6_FAMILY-3680";Tend="1229";Tstart="517";shortTE="F";uid="ca5b153e-358b-4a1a-bf1c-1ba6c7cf2147"
HiC_scaffold_4	RepeatMasker	Retroposon?	36818994	36819326	3312	-	.	ID="SINE2-1_AP";Tend="1975";Tstart="1289";shortTE="F";uid="0ca2a8ef-b649-4859-a7bd-9279e994d17d"
HiC_scaffold_4	RepeatMasker	DNA/hAT-Tip100	24770683	24771003	1294	-	.	ID="RND-4_FAMILY-592";Tend="1176";Tstart="893";shortTE="F";uid="a61be3e7-b02c-4e3c-9cc4-4593c4a18aa5"
HiC_scaffold_4	RepeatMasker	Retroposon?	2334834	2335051	629	-	.	ID="SINE2-1_AP";Tend="400";Tstart="1";shortTE="F";uid="455c7db6-a0c2-4efa-9aa1-11d034b2d8df"
HiC_scaffold_4	RepeatMasker	Unknown	29113436	29113573	419	-	.	ID="RND-1_FAMILY-145";Tend="2314";Tstart="2209";shortTE="F";uid="2835cca0-f71b-4a70-8df1-9826a4ce04c5"
HiC_scaffold_4	RepeatMasker	DNA	49571243	49571667	2455	-	.	ID="TTAA3_AP";Tend="429";Tstart="1";shortTE="F";uid="1cbd5490-5e76-4d57-a1ea-e47261156d20"
HiC_scaffold_4	RepeatMasker	DNA/hAT?	39262092	39262780	574	-	.	ID="RND-5_FAMILY-4908";TEgroup="ctg_4%7CRND-5_FAMILY-4908%7C6";Tend="1542";Tstart="875";shortTE="F";uid="47c5f860-8905-4ab5-b7b1-41c358444f2d"
HiC_scaffold_4	RepeatMasker	DNA/Kolobok-E	34602151	34602505	1319	-	.	ID="RND-6_FAMILY-21617";Tend="1359";Tstart="933";shortTE="F";uid="9024336e-d5a1-4605-ace7-31a1719cb2ed"
HiC_scaffold_4	RepeatMasker	DNA	14217656	14217903	432	-	.	ID="ttaa3b_ap";Tend="232";Tstart="9";shortTE="F";uid="1bc54df1-4785-4cb6-bd33-fbe35767c220"
HiC_scaffold_4	RepeatMasker	LINE/R1	41540608	41544427	533	-	.	ID="SART-5_API";TEgroup="ctg_4%7CSART-5_API%7C2";Tend="4405";Tstart="13";shortTE="F";uid="aa74626f-ad78-4131-9c7c-ee2740055efc"
HiC_scaffold_4	RepeatMasker	RC/Helitron	2796069	2796419	2142	-	.	ID="RND-1_FAMILY-26";Tend="1869";Tstart="1535";shortTE="F";uid="fdc6ebe0-2367-47c7-ba6a-6739332ae8e7"
HiC_scaffold_4	RepeatMasker	Unknown	15339143	15339364	1051	-	.	ID="RND-5_FAMILY-3745";Tend="1357";Tstart="1127";shortTE="F";uid="d49c09d8-71f4-4855-9529-51f509ae2505"
HiC_scaffold_4	RepeatMasker	DNA/hAT-Tip100	50102535	50102895	2125	-	.	ID="RND-5_FAMILY-1258";Tend="1318";Tstart="921";shortTE="F";uid="24b6bac7-91f7-41be-86ef-96b006b70e79"
HiC_scaffold_4	RepeatMasker	Retroposon?	11631599	11631874	556	-	.	ID="RND-6_FAMILY-589";Tend="674";Tstart="420";shortTE="F";uid="62994ae4-7038-4ca3-9ea2-a8e8174a9a7a"
HiC_scaffold_4	RepeatMasker	DNA	7328850	7329308	924	-	.	ID="TTAA2D_AP";Tend="431";Tstart="8";shortTE="F";uid="3dd1b343-8639-4791-a339-e05b62ec6714"
HiC_scaffold_4	RepeatMasker	DNA	40675861	40676476	1748	-	.	ID="RND-6_FAMILY-1285";Tend="2050";Tstart="1499";shortTE="F";uid="6e20d634-25a2-43c5-a78b-5d357df3910f"
HiC_scaffold_4	RepeatMasker	DNA	37809987	37810179	575	-	.	ID="RND-6_FAMILY-11413";Tend="1082";Tstart="896";shortTE="F";uid="12ced44b-e2b4-4ebc-832e-8111e1e2a7b5"
HiC_scaffold_4	RepeatMasker	DNA/Kolobok-E	7817259	7817403	454	-	.	ID="RND-6_FAMILY-8599";Tend="775";Tstart="631";shortTE="F";uid="9bc7450b-2c2f-40e7-9dd0-91a8144ab102"
HiC_scaffold_4	RepeatMasker	LTR/Pao	25790988	25797425	56705	-	.	ID="RND-6_FAMILY-12122";Tend="6458";Tstart="81";shortTE="F";uid="3dc16436-ba12-4c22-8642-d7318ea1755b"
HiC_scaffold_4	RepeatMasker	DNA/MULE-MuDR	40411681	40414081	9796	-	.	ID="RND-5_FAMILY-2339";TEgroup="ctg_4%7CRND-5_FAMILY-2339%7C4";Tend="1942";Tstart="22";shortTE="F";uid="7f26255d-b109-4284-99ec-e05277ced30d"
HiC_scaffold_4	RepeatMasker	LINE/CR1	375551	376144	486	-	.	ID="RND-6_FAMILY-12453";Tend="1372";Tstart="798";shortTE="F";uid="f35bc895-2cdf-4fc2-8c67-53740e97e8aa"
HiC_scaffold_4	RepeatMasker	DNA	32102205	32103288	6535	-	.	ID="RND-5_FAMILY-3901";Tend="4328";Tstart="3300";shortTE="F";uid="37e51ac0-5121-4b31-808d-d9c087eff783"
HiC_scaffold_4	RepeatMasker	DNA/Kolobok-E	12940195	12940403	520	-	.	ID="KOLOBOKE-3_AP";Tend="5317";Tstart="5093";shortTE="F";uid="34400304-ae80-478b-ae6e-7a2c8deb7665"
HiC_scaffold_4	RepeatMasker	LTR/Gypsy	16587198	16589633	20795	-	.	ID="RND-6_FAMILY-30970";Tend="2385";Tstart="1";shortTE="F";uid="2ebc3474-e1da-4e84-b468-9a248e6682e1"
HiC_scaffold_4	RepeatMasker	Unknown	8186711	8186872	405	-	.	ID="RND-5_FAMILY-980";Tend="1144";Tstart="998";shortTE="F";uid="5ade4a63-21d1-406b-bce1-43194b2c8f11"
HiC_scaffold_4	RepeatMasker	DNA	49107385	49107587	654	-	.	ID="RND-6_FAMILY-5765";Tend="1497";Tstart="1302";shortTE="F";uid="b487cb3b-3cd5-4b70-a487-29accb97bd11"
HiC_scaffold_4	RepeatMasker	LTR/Gypsy	19659771	19662179	21220	-	.	ID="RND-6_FAMILY-13251";Tend="3315";Tstart="911";shortTE="F";uid="f80fe3eb-749c-459c-98de-d701ddb2832e"
HiC_scaffold_4	RepeatMasker	RC/Helitron	17165547	17166013	2973	-	.	ID="RND-1_FAMILY-26";Tend="1874";Tstart="1436";shortTE="F";uid="2c2bda78-8d65-4b33-b44c-9443667a8fac"
HiC_scaffold_4	RepeatMasker	DNA	16057484	16058302	723	-	.	ID="DNA4-2_AP";Tend="769";Tstart="3";shortTE="F";uid="87c52c7e-6037-4c85-a980-fa1ce6c639ea"
HiC_scaffold_4	RepeatMasker	LINE/I-Jockey	58579880	58580818	704	-	.	ID="VINGI-15_LMI";Tend="3143";Tstart="2051";shortTE="F";uid="0a30573f-ab2d-40e7-b284-8af68f31437e"
HiC_scaffold_4	RepeatMasker	DNA/hAT	30304469	30304877	2603	-	.	ID="RND-6_FAMILY-615";Tend="1086";Tstart="618";shortTE="F";uid="a1cb18eb-a9a0-47e1-b4a2-50068a3b2c95"
HiC_scaffold_4	RepeatMasker	DNA/MULE-MuDR	41979434	41979607	711	-	.	ID="RND-5_FAMILY-2032";Tend="850";Tstart="689";shortTE="F";uid="eaa8f4a6-750f-4530-b19d-3f89a7cc2a4f"
HiC_scaffold_4	RepeatMasker	Retroposon?	12462372	12462514	589	-	.	ID="SINE2-1_AP";Tend="1765";Tstart="1620";shortTE="F";uid="caa36365-0a52-46aa-948c-befe8fa18cb9"
HiC_scaffold_4	RepeatMasker	DNA	42029667	42030144	740	-	.	ID="RND-6_FAMILY-5765";Tend="1553";Tstart="1036";shortTE="F";uid="71e7a862-4a3d-4031-8236-c762c10a8c1c"
HiC_scaffold_4	RepeatMasker	LTR/Gypsy	58675069	58678239	22888	-	.	ID="RND-6_FAMILY-1041";Tend="3405";Tstart="276";shortTE="F";uid="1a9683fa-42b7-4d2e-9722-42124c1cec28"
HiC_scaffold_4	RepeatMasker	DNA/hAT?	4277437	4277700	629	-	.	ID="RND-5_FAMILY-4908";Tend="1567";Tstart="1316";shortTE="F";uid="2ca56ddc-2289-441c-a211-b9c592a00148"
HiC_scaffold_4	RepeatMasker	DNA	31985731	31986085	996	-	.	ID="TTAA20_AP";Tend="650";Tstart="279";shortTE="F";uid="157c1027-451f-48af-a743-40454b37a8df"
HiC_scaffold_4	RepeatMasker	DNA	30259790	30260222	2267	-	.	ID="TTAA2_AP";Tend="426";Tstart="2";shortTE="F";uid="151e89cc-27d3-4c5a-b0d2-a955a8a60c8f"
HiC_scaffold_4	RepeatMasker	LINE/I-Jockey	55992114	55992446	648	-	.	ID="RND-4_FAMILY-931";Tend="1375";Tstart="1041";shortTE="F";uid="2153016a-4fa7-44aa-bfb4-f9d4a10b36e3"
HiC_scaffold_4	RepeatMasker	Retroposon?	8364927	8365157	598	-	.	ID="RND-6_FAMILY-589";Tend="773";Tstart="557";shortTE="F";uid="598c2a57-3434-4232-ae50-3536272f4222"
HiC_scaffold_4	RepeatMasker	DNA/Kolobok-E	56175395	56175544	960	-	.	ID="KOLOBOKE-1_AP";Tend="6605";Tstart="6462";shortTE="F";uid="28ad7ba5-15e4-4a4e-80e6-cd191c32dbda"
HiC_scaffold_4	RepeatMasker	DNA/hAT-Ac	1276407	1280412	33763	-	.	ID="RND-5_FAMILY-3613";Tend="4638";Tstart="655";shortTE="F";uid="da961611-3a8b-4213-8971-89ce5916c5aa"
HiC_scaffold_4	RepeatMasker	LTR/Pao	23232360	23233822	421	-	.	ID="BEL-80_CQ-I";TEgroup="ctg_4%7CBEL-80_CQ-I%7C1";Tend="3815";Tstart="2239";shortTE="F";uid="483324da-cece-43e4-9add-65402d241d0f"
HiC_scaffold_4	RepeatMasker	DNA/MULE-MuDR	29832921	29833046	577	-	.	ID="RND-1_FAMILY-172";Tend="1046";Tstart="925";shortTE="F";uid="99de1c33-ad86-4adf-9201-37d1078db7bb"
HiC_scaffold_4	RepeatMasker	Retroposon?	29288245	29290131	14765	-	.	ID="RND-6_FAMILY-7995";Tend="2631";Tstart="750";shortTE="F";uid="586a3bc7-7f54-4a1b-9f2a-4e302588f4d9"
HiC_scaffold_4	RepeatMasker	DNA	2965666	2966173	556	-	.	ID="DNA4-3_AP";Tend="510";Tstart="30";shortTE="F";uid="f088b712-95cd-43d5-a797-a5ea5f95dc17"
HiC_scaffold_4	RepeatMasker	DNA/Ginger	36302304	36302489	513	-	.	ID="RND-6_FAMILY-587";Tend="827";Tstart="616";shortTE="F";uid="7f8e8f2c-fd5f-475a-a647-d6233b125310"
HiC_scaffold_4	RepeatMasker	DNA/TcMar-Tc1	31933623	31934711	7893	-	.	ID="RND-1_FAMILY-266";Tend="2720";Tstart="1630";shortTE="F";uid="ae2d1f18-c1e9-4173-b5ce-95707809381b"
HiC_scaffold_4	RepeatMasker	DNA	2731357	2731704	625	-	.	ID="TTAA8_AP";Tend="437";Tstart="1";shortTE="F";uid="b5ef7a0c-69da-4ade-9ed3-8ffaf45c43cf"
HiC_scaffold_4	RepeatMasker	DNA	20634841	20635350	1740	-	.	ID="rnd-6_family-6349";Tend="1401";Tstart="774";shortTE="F";uid="2065e7eb-d447-4d0c-9e04-847e288cd63a"
HiC_scaffold_4	RepeatMasker	DNA	26307834	26308147	470	-	.	ID="RND-6_FAMILY-1285";Tend="1703";Tstart="1364";shortTE="F";uid="7a799a9f-0590-4179-897c-8a86f581cfec"
HiC_scaffold_4	RepeatMasker	Unknown	14031391	14031837	2319	-	.	ID="RND-5_FAMILY-980";Tend="1419";Tstart="982";shortTE="F";uid="9f2f0d0a-46bf-4dde-a311-5f2099d95fb3"
HiC_scaffold_4	RepeatMasker	DNA/hAT?	28015029	28015195	900	-	.	ID="RND-5_FAMILY-4908";Tend="1089";Tstart="918";shortTE="F";uid="d3ef14d6-bb32-4c3b-86cb-7827a1c1f160"
HiC_scaffold_4	RepeatMasker	RC/Helitron	22320078	22320237	901	-	.	ID="RND-5_FAMILY-6366";Tend="899";Tstart="748";shortTE="F";uid="bd7b1500-a025-4cd9-b6ff-8ee612ef8faa"
HiC_scaffold_4	RepeatMasker	DNA	5608312	5608578	1132	-	.	ID="dna4-2_ap";Tend="273";Tstart="1";shortTE="F";uid="bf2f2e88-77cd-44e9-9ef9-bfba19678c99"
HiC_scaffold_4	RepeatMasker	DNA/Kolobok-T2	22945515	22945650	501	-	.	ID="REP-4_PBA";Tend="595";Tstart="459";shortTE="F";uid="945634d0-057e-4caf-bc9d-291255844c36"
HiC_scaffold_4	RepeatMasker	DNA/TcMar-m44?	5117274	5117404	638	-	.	ID="dnax-4b_ap";Tend="173";Tstart="44";shortTE="F";uid="60281c10-435b-4fb0-8578-86579fb10631"
HiC_scaffold_4	RepeatMasker	DNA/MULE-MuDR	26943866	26944027	413	-	.	ID="RND-6_FAMILY-19340";Tend="1813";Tstart="1663";shortTE="F";uid="8082b394-5756-4718-8cb1-78f407abe211"
HiC_scaffold_4	RepeatMasker	DNA	50025807	50026330	727	-	.	ID="dnax-2_ap";Tend="334";Tstart="4";shortTE="F";uid="c4448a16-c0c3-4ca8-85ad-a0c685c96b94"
HiC_scaffold_4	RepeatMasker	Retroposon?	38982969	38983208	453	-	.	ID="RND-5_FAMILY-14147";Tend="8581";Tstart="8325";shortTE="F";uid="f478a1e9-5769-4919-8bd5-17f5d278388d"
HiC_scaffold_4	RepeatMasker	DNA/MULE-MuDR	52473948	52474151	1735	-	.	ID="RND-6_FAMILY-28109";Tend="228";Tstart="25";shortTE="F";uid="c296a4cc-076a-4f68-acae-b341851cce8a"
HiC_scaffold_4	RepeatMasker	LTR/Pao	2561189	2561354	420	-	.	ID="RND-1_FAMILY-197";Tend="7236";Tstart="6747";shortTE="F";uid="7bb0d114-8866-4e3a-b641-6b79db601fe0"
HiC_scaffold_4	RepeatMasker	DNA/TcMar-Tc1	2944162	2944311	419	-	.	ID="MARINER-79B_HSAL";Tend="1273";Tstart="1123";shortTE="F";uid="16397677-b26a-4984-9998-9b87326f9208"
HiC_scaffold_4	RepeatMasker	Unknown	835429	836088	5119	-	.	ID="RND-5_FAMILY-525";Tend="1629";Tstart="929";shortTE="F";uid="a934a653-6a8a-4f7a-86c1-ddaf9b6f250d"
HiC_scaffold_4	RepeatMasker	DNA/hAT-Charlie	10549804	10550155	1284	-	.	ID="HAT-N19_AP";Tend="349";Tstart="1";shortTE="F";uid="c19847c1-4094-49b9-af4e-e2c2e4279497"
HiC_scaffold_4	RepeatMasker	RC/Helitron	14992241	14993286	6887	-	.	ID="RND-1_FAMILY-26";Tend="1889";Tstart="824";shortTE="F";uid="fd65f545-45ee-4aaf-9d73-5b700891753e"
HiC_scaffold_4	RepeatMasker	DNA	45752495	45752809	1048	-	.	ID="DNA3-8_AP";Tend="350";Tstart="1";shortTE="F";uid="fd3da2e5-881e-456d-996a-91d22ed70d46"
HiC_scaffold_4	RepeatMasker	DNA	57932675	57933038	928	-	.	ID="RND-6_FAMILY-5765";Tend="1400";Tstart="1039";shortTE="F";uid="858c30e4-2873-4b0d-8a1f-bf085550dedc"
HiC_scaffold_4	RepeatMasker	DNA	51495810	51496292	665	-	.	ID="DNA4-2_AP";Tend="641";Tstart="169";shortTE="F";uid="f9a95d8d-0821-4ea9-bacc-d5fc3b83e5a3"
HiC_scaffold_4	RepeatMasker	Retroposon?	39477335	39477616	481	-	.	ID="SINE2-1_AP";Tend="986";Tstart="696";shortTE="F";uid="b7617d43-9f91-498e-9146-920f4cf71578"
HiC_scaffold_4	RepeatMasker	Unknown	32398106	32399910	4961	-	.	ID="RND-1_FAMILY-0";Tend="2864";Tstart="1150";shortTE="F";uid="b3d74bff-1aaf-493b-be87-4bbe814b5e88"
HiC_scaffold_4	RepeatMasker	DNA/hAT	58092944	58093172	626	-	.	ID="RND-1_FAMILY-278";TEgroup="ctg_4%7CRND-1_FAMILY-278%7C1";Tend="1129";Tstart="904";shortTE="T";uid="46f55e37-df0c-41e7-9e2c-86282f9c4867"
HiC_scaffold_4	RepeatMasker	LINE/I-Jockey	49186923	49187085	415	-	.	ID="RND-4_FAMILY-931";Tend="1386";Tstart="1220";shortTE="F";uid="5666b77f-938d-4713-99a0-d7f93958255d"
HiC_scaffold_4	RepeatMasker	DNA	14452057	14452270	1212	-	.	ID="ttaa3b_ap";Tend="247";Tstart="21";shortTE="F";uid="fdddcfc0-a79a-4222-9f97-20d0c1b0e266"
HiC_scaffold_4	RepeatMasker	DNA	17567558	17568832	10868	-	.	ID="RND-6_FAMILY-6783";Tend="4477";Tstart="3215";shortTE="F";uid="1bd15075-d647-4f75-ba4a-d537a677691f"
HiC_scaffold_4	RepeatMasker	DNA/hAT-hAT19	29583854	29584201	633	-	.	ID="RND-6_FAMILY-2";Tend="1484";Tstart="1128";shortTE="F";uid="0799a693-9138-49f3-b490-1b6d4f4b0cbb"
HiC_scaffold_4	RepeatMasker	Retroposon?	45019835	45020104	469	-	.	ID="RND-6_FAMILY-8877";Tend="2943";Tstart="2640";shortTE="F";uid="bc7b057a-e310-494f-aeb5-0ad1a646ded4"
HiC_scaffold_4	RepeatMasker	LINE/L2	263507	264118	3506	-	.	ID="RND-6_FAMILY-11684";Tend="1108";Tstart="467";shortTE="F";uid="6be38db6-546c-4fe8-87ff-be13abce9f42"
HiC_scaffold_4	RepeatMasker	DNA	9430280	9430643	790	-	.	ID="RND-6_FAMILY-5765";Tend="1411";Tstart="1038";shortTE="F";uid="2ccc5ac6-6d47-4034-a28d-30e475c1d40f"
HiC_scaffold_4	RepeatMasker	DNA/TcMar-Tc1	8671047	8671204	404	-	.	ID="MARINER-N22_AG";Tend="188";Tstart="38";shortTE="F";uid="a4ec5d4e-e5ae-4e67-8e9f-f0145bba680a"
HiC_scaffold_4	RepeatMasker	DNA/hAT-Tag1	48343871	48344066	1354	-	.	ID="RND-1_FAMILY-54";Tend="1137";Tstart="953";shortTE="F";uid="96e50b78-5f35-4d1c-862c-366ea8b571ee"
HiC_scaffold_4	RepeatMasker	DNA/hAT-hAT19	55977695	55977831	676	-	.	ID="DNA8-84_AP";Tend="144";Tstart="2";shortTE="F";uid="062b2489-3771-42cc-abaa-851f36702071"
HiC_scaffold_4	RepeatMasker	DNA/TcMar-Tc1	22828820	22829087	1242	-	.	ID="RND-1_FAMILY-266";Tend="722";Tstart="457";shortTE="F";uid="11eb9e31-6930-4bd5-b80b-252cd86991cc"
HiC_scaffold_4	RepeatMasker	DNA/hAT-Charlie	30298821	30299115	1458	-	.	ID="RND-6_FAMILY-9189";Tend="1224";Tstart="931";shortTE="F";uid="84584a68-4e0f-4710-a5f3-5668cc5eb5d0"
HiC_scaffold_4	RepeatMasker	DNA/Ginger-1	28815577	28815729	876	-	.	ID="RND-5_FAMILY-2430";Tend="3822";Tstart="3668";shortTE="F";uid="d9bffbbe-5098-4b73-ab08-50036c434c59"
HiC_scaffold_4	RepeatMasker	DNA/Ginger-1	56137429	56137615	572	-	.	ID="ginger1-2_ap";Tend="3016";Tstart="2834";shortTE="F";uid="55c59ca8-0718-4ca8-8429-63f686b7f429"
HiC_scaffold_4	RepeatMasker	Unknown	36151877	36152511	2733	-	.	ID="RND-1_FAMILY-258";Tend="1540";Tstart="933";shortTE="F";uid="c89294c6-190b-4edd-b635-b48ad6d99079"
HiC_scaffold_4	RepeatMasker	DNA/Kolobok-E	8472920	8473274	1079	-	.	ID="koloboke-4_ap";Tend="2921";Tstart="2581";shortTE="F";uid="1b79f06f-590d-4650-95ed-b526b235e0f2"
HiC_scaffold_4	RepeatMasker	DNA	43029598	43029836	451	-	.	ID="dna4-2_ap";Tend="222";Tstart="5";shortTE="F";uid="3d0b15d7-d741-4cd2-8f67-8843784736f8"
HiC_scaffold_4	RepeatMasker	Retroposon?	18156766	18156968	451	-	.	ID="RND-6_FAMILY-7995";Tend="2356";Tstart="2159";shortTE="F";uid="563efe27-d261-4189-a406-1711c984fb40"
HiC_scaffold_4	RepeatMasker	DNA	56082438	56083011	3999	-	.	ID="RND-1_FAMILY-294";Tend="1460";Tstart="904";shortTE="F";uid="8ff3b911-fb62-4d7f-8ace-66904635a8f6"
HiC_scaffold_4	RepeatMasker	DNA/hAT-hATm	44197529	44197690	1006	-	.	ID="hat-6_ap";Tend="155";Tstart="1";shortTE="F";uid="774e5419-dd6f-4a08-a471-93618c83965e"
HiC_scaffold_4	RepeatMasker	DNA/MULE-MuDR	33920387	33920851	3517	-	.	ID="RND-6_FAMILY-530";Tend="1674";Tstart="1239";shortTE="F";uid="ff6d68c7-b472-4fb9-a477-30b4e98fd05e"
HiC_scaffold_4	RepeatMasker	RC/Helitron	21772568	21772880	1543	-	.	ID="RND-1_FAMILY-14";Tend="1922";Tstart="1589";shortTE="F";uid="2bae5db8-a680-4875-9f60-55d6a3ee219b"
HiC_scaffold_4	RepeatMasker	Unknown	32326027	32327624	9450	-	.	ID="RND-6_FAMILY-18580";Tend="2336";Tstart="894";shortTE="F";uid="59f19049-cb7f-4d01-ba00-4e92b36bd428"
HiC_scaffold_4	RepeatMasker	DNA/hAT-Tip100	30013580	30013929	1626	-	.	ID="dna8-100_ap";Tend="660";Tstart="196";shortTE="F";uid="c434a024-fd88-46cf-a57e-9b150ab92ea2"
HiC_scaffold_4	RepeatMasker	RC/Helitron	15882937	15883420	3014	-	.	ID="RND-1_FAMILY-139";Tend="1918";Tstart="1475";shortTE="F";uid="a94b9289-77f7-40d2-be16-766703dcf1ea"
HiC_scaffold_4	RepeatMasker	LINE/I-Jockey	39749101	39750835	4131	-	.	ID="RND-6_FAMILY-20501";Tend="3380";Tstart="1647";shortTE="F";uid="dac4f0f7-ebe4-49db-b7c8-64a35ea47986"
HiC_scaffold_4	RepeatMasker	DNA/PIF-Spy	18358958	18359068	429	-	.	ID="ISL2EU-3N1_CFL";Tend="329";Tstart="211";shortTE="F";uid="97cd49a6-1564-4488-ae9f-d2f9460aaedd"
HiC_scaffold_4	RepeatMasker	DNA/hAT-hAT19	40007680	40008145	1438	-	.	ID="RND-1_FAMILY-27";Tend="6832";Tstart="6389";shortTE="F";uid="8c1b1695-2b69-4598-9f50-e6e0633121b9"
HiC_scaffold_4	RepeatMasker	DNA/hAT?	6535907	6536289	700	-	.	ID="RND-5_FAMILY-4908";Tend="1346";Tstart="993";shortTE="F";uid="96d7f95e-3927-4908-97e9-8a3dbbedbff8"
HiC_scaffold_4	RepeatMasker	Unknown	37123555	37123682	481	-	.	ID="RND-6_FAMILY-2081";Tend="1656";Tstart="1512";shortTE="F";uid="4a1bc962-4caf-45ba-ade9-95e0702f5493"
HiC_scaffold_4	RepeatMasker	DNA/Kolobok-E	50366716	50367375	1159	-	.	ID="RND-3_FAMILY-163";Tend="4509";Tstart="3885";shortTE="F";uid="53461b61-1b6d-4c09-85d1-5245de7c48e0"
HiC_scaffold_4	RepeatMasker	DNA/Kolobok-E	5989439	5989851	495	-	.	ID="KOLOBOKE-2_AP";Tend="404";Tstart="1";shortTE="F";uid="96e3c866-b69c-478a-9b25-a8da37b2726d"
HiC_scaffold_4	RepeatMasker	DNA/hAT-hAT19	17376610	17378417	13663	-	.	ID="RND-1_FAMILY-98";Tend="4562";Tstart="2750";shortTE="F";uid="67b1af0c-a9c0-44d8-8749-553e98fd9a0b"
HiC_scaffold_4	RepeatMasker	LTR/Pao	54708435	54709683	2322	-	.	ID="BEL2-I_AP";Tend="2064";Tstart="817";shortTE="F";uid="b52b4c36-7895-4f34-9de1-77ab19b0fc16"
HiC_scaffold_4	RepeatMasker	DNA	41960794	41961306	2012	-	.	ID="RND-5_FAMILY-227";Tend="1396";Tstart="867";shortTE="F";uid="6d32b0b5-6141-46af-9177-4a33c96fe399"
HiC_scaffold_4	RepeatMasker	DNA	55670677	55671273	1099	-	.	ID="dna4-1_ap";Tend="796";Tstart="1";shortTE="F";uid="ad9840ba-26b6-48bf-9735-8f598d91954e"
HiC_scaffold_4	RepeatMasker	LTR/Pao	17330298	17339515	57942	-	.	ID="RND-1_FAMILY-197";Tend="7268";Tstart="87";shortTE="F";uid="d5fec9d4-ac4d-4813-be94-276f7aa0a6fb"
HiC_scaffold_4	RepeatMasker	DNA	49068383	49068793	753	-	.	ID="ttaa2c_ap";Tend="423";Tstart="43";shortTE="F";uid="10a8b856-1484-4b5a-a17f-0412e5661e3c"
HiC_scaffold_4	RepeatMasker	DNA	12093889	12094281	1983	-	.	ID="DNA-TTAA-1_AP";Tend="420";Tstart="5";shortTE="F";uid="279ec66d-99c2-429c-8c4c-a49feef50942"
HiC_scaffold_4	RepeatMasker	Unknown	11484848	11484982	578	-	.	ID="RND-5_FAMILY-155";Tend="1511";Tstart="1389";shortTE="F";uid="2610f0c6-04e0-443d-a298-032c75049df1"
HiC_scaffold_4	RepeatMasker	Unknown	29336443	29336682	1108	-	.	ID="RND-6_FAMILY-710";Tend="1215";Tstart="922";shortTE="F";uid="d14edef8-2709-43a9-933a-e2a9f39bd989"
HiC_scaffold_4	RepeatMasker	DNA/MULE-NOF	1292357	1293290	3597	-	.	ID="rehavkus1_ap";Tend="614";Tstart="7";shortTE="F";uid="021a1a69-41f9-4da7-982b-7783a9604215"
HiC_scaffold_4	RepeatMasker	Unknown	40795430	40796038	779	-	.	ID="RND-6_FAMILY-3237";Tend="961";Tstart="356";shortTE="F";uid="19fcaa32-f989-489c-9be6-7f5a89958759"
HiC_scaffold_4	RepeatMasker	DNA/Ginger-1	54430836	54431675	2832	-	.	ID="RND-5_FAMILY-1411";TEgroup="ctg_4%7CRND-5_FAMILY-1411%7C2";Tend="1695";Tstart="945";shortTE="F";uid="4ba07114-214c-4f21-93c2-e450a530a22f"
HiC_scaffold_4	RepeatMasker	DNA	26649743	26650179	998	-	.	ID="DNA4-2_AP";Tend="476";Tstart="27";shortTE="F";uid="788972e3-c0dd-4c8b-bd61-759a19dbf14f"
HiC_scaffold_4	RepeatMasker	DNA	28543845	28544466	4511	-	.	ID="DNA4-3_AP";Tend="637";Tstart="1";shortTE="F";uid="bd82906c-2928-4f74-a17e-8f97c25b1514"
HiC_scaffold_4	RepeatMasker	Unknown	27307387	27307562	430	-	.	ID="RND-5_FAMILY-1287";Tend="1437";Tstart="1272";shortTE="F";uid="6026eddd-996f-4d52-98cc-330d6db8d724"
HiC_scaffold_4	RepeatMasker	DNA/TcMar-m44?	8866020	8866169	471	-	.	ID="DNA4-9_AP";Tend="177";Tstart="1";shortTE="F";uid="f173ca5b-dac7-4c7d-86b8-3c67d0b3f71f"
HiC_scaffold_4	RepeatMasker	DNA/hAT-hAT19	45045544	45045738	810	-	.	ID="RND-5_FAMILY-10719";Tend="1065";Tstart="887";shortTE="F";uid="2bc9827c-aa04-4c3b-81ff-f1e93e28d788"
HiC_scaffold_4	RepeatMasker	DNA	56967044	56967234	808	-	.	ID="TTAA2D_AP";Tend="364";Tstart="170";shortTE="F";uid="7afed542-ddc7-4b34-8383-4b5263df52db"
HiC_scaffold_4	RepeatMasker	DNA/Ginger-1	45844726	45845534	5853	-	.	ID="RND-5_FAMILY-1411";Tend="1738";Tstart="946";shortTE="F";uid="72e2dc8c-8ffe-4d0c-a5f7-540e392d0f7e"
HiC_scaffold_4	RepeatMasker	DNA	57077641	57077922	1010	-	.	ID="RND-6_FAMILY-6349";Tend="1033";Tstart="769";shortTE="F";uid="a34bc702-bba2-4c85-86a5-ecb86796cc28"
HiC_scaffold_4	RepeatMasker	DNA/hAT-Tip100	30090238	30091980	2015	-	.	ID="HAT-3_AP";TEgroup="ctg_4%7CHAT-3_AP%7C2";Tend="2320";Tstart="684";shortTE="F";uid="227cb323-91f3-4910-85df-e8fb464e47f1"
HiC_scaffold_4	RepeatMasker	Unknown	55624694	55626378	2961	-	.	ID="RND-6_FAMILY-10077";Tend="2035";Tstart="328";shortTE="F";uid="d0a82f19-e30a-46d1-a170-fbe30fbd106f"
HiC_scaffold_4	RepeatMasker	Unknown	38823564	38823714	470	-	.	ID="RND-1_FAMILY-88";Tend="1074";Tstart="937";shortTE="F";uid="37d5a9fc-116e-455a-82e7-2a7d89b17d2a"
HiC_scaffold_4	RepeatMasker	Retroposon?	40635222	40635432	556	-	.	ID="SINE2-1_AP";Tend="1000";Tstart="796";shortTE="F";uid="6216a8f8-10b9-442c-a6bc-4b4040106aac"
HiC_scaffold_4	RepeatMasker	LINE/I-Jockey	394603	395136	1178	-	.	ID="RND-4_FAMILY-426";Tend="1232";Tstart="703";shortTE="F";uid="110c8f4a-0f02-41ba-af58-24ef3fb0848b"
HiC_scaffold_4	RepeatMasker	DNA/hAT-hAT19	44510480	44510891	488	-	.	ID="RND-6_FAMILY-4545";TEgroup="ctg_4%7CRND-6_FAMILY-4545%7C1";Tend="1392";Tstart="725";shortTE="F";uid="67d93efc-3590-44c2-9b0c-acd3189e0bfb"
HiC_scaffold_4	RepeatMasker	LINE/CR1	51811580	51811693	443	-	.	ID="RND-6_FAMILY-2230";Tend="1223";Tstart="1110";shortTE="F";uid="2c21540f-d173-47ef-9170-e720272ffebf"
HiC_scaffold_4	RepeatMasker	DNA/hAT-hAT19	18071322	18071563	648	-	.	ID="RND-6_FAMILY-30198";Tend="1107";Tstart="860";shortTE="F";uid="71297448-47e8-4fc6-a223-02ff56e8bf1f"
HiC_scaffold_4	RepeatMasker	LTR/Pao	22851494	22853238	15047	-	.	ID="RND-6_FAMILY-9422";Tend="2054";Tstart="1000";shortTE="F";uid="4523c979-faba-40a6-869a-542a54188b70"
HiC_scaffold_4	RepeatMasker	Unknown	27974188	27975061	2512	-	.	ID="RND-1_FAMILY-10";Tend="2209";Tstart="839";shortTE="F";uid="3db6e3a8-d29a-4f2b-9fc7-2c6f0e37b595"
HiC_scaffold_4	RepeatMasker	Unknown	40087550	40087810	654	-	.	ID="RND-1_FAMILY-119";Tend="2040";Tstart="1822";shortTE="F";uid="cc1d2c6b-cd78-45e9-937e-ec47198c26ae"
HiC_scaffold_4	RepeatMasker	DNA	5666396	5666674	1366	-	.	ID="DNA4-2_AP";Tend="765";Tstart="489";shortTE="F";uid="12006aa9-7214-4360-95e0-f7963d89510f"
HiC_scaffold_4	RepeatMasker	LTR/Pao	9628519	9629035	1522	-	.	ID="RND-6_FAMILY-16606";Tend="1953";Tstart="1449";shortTE="F";uid="6df8536a-0229-445a-b38b-20fc86ffcf34"
HiC_scaffold_4	RepeatMasker	DNA	30752879	30753243	856	-	.	ID="dna4-2_ap";Tend="769";Tstart="499";shortTE="F";uid="fa68f339-658d-40e7-bd20-9b3dbf8613a5"
HiC_scaffold_4	RepeatMasker	DNA/MULE-MuDR	1113534	1113684	450	-	.	ID="RND-6_FAMILY-7006";Tend="412";Tstart="258";shortTE="F";uid="29fbd361-68e5-4d97-aa66-a0895c31c56e"
HiC_scaffold_4	RepeatMasker	DNA	10539905	10540455	3324	-	.	ID="RND-1_FAMILY-102";Tend="1756";Tstart="1266";shortTE="F";uid="7416c611-99b1-447b-b493-73891b864cc0"
HiC_scaffold_4	RepeatMasker	Unknown	36112468	36113356	4418	-	.	ID="RND-4_FAMILY-305";Tend="1612";Tstart="864";shortTE="F";uid="b108512d-dfab-4a37-9954-355c06dc71ff"
HiC_scaffold_4	RepeatMasker	DNA/Ginger	32441495	32443085	1524	-	.	ID="RND-6_FAMILY-587";Tend="2311";Tstart="674";shortTE="F";uid="3a00997c-ce08-433a-920a-1af8a88aad42"
HiC_scaffold_4	RepeatMasker	Unknown	52884852	52885526	867	-	.	ID="RND-6_FAMILY-12132";Tend="1838";Tstart="1036";shortTE="F";uid="560e3003-8209-4107-8625-70568df831e7"
HiC_scaffold_4	RepeatMasker	DNA	17513974	17515530	3958	-	.	ID="rnd-1_family-46";Tend="7155";Tstart="6016";shortTE="F";uid="8d8ba7c7-4f04-4c4e-bb8b-06abf499f4da"
HiC_scaffold_4	RepeatMasker	LTR/Pao	26282988	26283203	844	-	.	ID="RND-5_FAMILY-4608";Tend="1120";Tstart="916";shortTE="F";uid="391a823a-f5c3-4cdf-88ef-65c162d4bde0"
HiC_scaffold_4	RepeatMasker	Unknown	54667619	54667840	1281	-	.	ID="RND-6_FAMILY-10481";Tend="2857";Tstart="2650";shortTE="F";uid="0959cfcf-e418-4173-a43a-6813c1be12b5"
HiC_scaffold_4	RepeatMasker	DNA	24077801	24078012	870	-	.	ID="TTAA20_AP";Tend="656";Tstart="405";shortTE="F";uid="2bf07fe6-6e88-4af4-bc60-7608e2c1a81f"
HiC_scaffold_4	RepeatMasker	DNA	30381837	30384211	14239	-	.	ID="RND-5_FAMILY-2854";Tend="2802";Tstart="129";shortTE="F";uid="a4ae8a98-96d6-4f5b-9412-6fe743b9c0db"
HiC_scaffold_4	RepeatMasker	DNA/hAT-Tip100	5683032	5683153	493	-	.	ID="HAT-N16_AP";Tend="615";Tstart="490";shortTE="F";uid="8d68137a-8000-4bd9-9c13-7a9d63ea9dd4"
HiC_scaffold_4	RepeatMasker	DNA/MULE-MuDR	21897615	21898353	5281	-	.	ID="RND-6_FAMILY-8054";Tend="943";Tstart="224";shortTE="F";uid="cec84554-2f83-4be2-9d72-bd0e190fce9a"
HiC_scaffold_4	RepeatMasker	Unknown	57305081	57306398	10648	-	.	ID="RND-5_FAMILY-2722";Tend="2376";Tstart="1060";shortTE="F";uid="89e268f4-0879-41c2-a657-e702bf6831eb"
HiC_scaffold_4	RepeatMasker	RC/Helitron	28733876	28734062	931	-	.	ID="RND-5_FAMILY-1432";Tend="1137";Tstart="947";shortTE="F";uid="184a0749-86d6-42b3-92ff-d056dad55dcc"
HiC_scaffold_4	RepeatMasker	DNA/TcMar-Tc1	32341255	32341602	2459	-	.	ID="RND-1_FAMILY-266";Tend="767";Tstart="433";shortTE="F";uid="be38fa34-1c6b-4b3b-af5b-b369f263706b"
HiC_scaffold_4	RepeatMasker	DNA/hAT-Charlie	23028143	23028522	1446	-	.	ID="HAT-N19_AP";Tend="349";Tstart="1";shortTE="F";uid="9a583943-7802-4c10-a39b-84786c06f9b9"
HiC_scaffold_4	RepeatMasker	DNA	34318137	34318500	864	-	.	ID="TTAA2C_AP";Tend="345";Tstart="1";shortTE="F";uid="c632b253-f01d-432a-ae23-e3acdfb9bb8f"
HiC_scaffold_4	RepeatMasker	DNA/Kolobok-E	48771493	48771645	411	-	.	ID="KOLOBOKE-2_AP";Tend="2372";Tstart="2231";shortTE="F";uid="2a08dbfc-e435-4f8e-aaaf-de96874ae1f4"
HiC_scaffold_4	RepeatMasker	DNA/hAT-Tip100	24782270	24784029	3349	-	.	ID="RND-6_FAMILY-6422";Tend="1997";Tstart="151";shortTE="F";uid="ba3df4ad-523f-42b6-aaf2-b22195094af2"
HiC_scaffold_4	RepeatMasker	DNA	4976459	4976729	571	-	.	ID="DNA4-3_AP";Tend="518";Tstart="252";shortTE="F";uid="3fde5082-3a24-494d-99e6-1ab582ca1f78"
HiC_scaffold_4	RepeatMasker	Retroposon?	7347438	7348026	2471	-	.	ID="RND-6_FAMILY-1191";Tend="4534";Tstart="3978";shortTE="F";uid="6d8ee1b2-928e-4c2a-a1a8-cc3e59c7b402"
HiC_scaffold_4	RepeatMasker	DNA/hAT-hAT19	41425707	41426089	727	-	.	ID="RND-1_FAMILY-27";Tend="5361";Tstart="4969";shortTE="F";uid="8aa2cfff-b80a-425a-8169-dbebc39abee2"
HiC_scaffold_4	RepeatMasker	Unknown	40365312	40365575	2236	-	.	ID="RND-6_FAMILY-2081";Tend="1785";Tstart="1524";shortTE="F";uid="363d4b6d-5181-4d2b-be6b-e76c9631f07c"
HiC_scaffold_4	RepeatMasker	LINE/I-Jockey	16418845	16418993	452	-	.	ID="RND-6_FAMILY-20743";Tend="2294";Tstart="2147";shortTE="F";uid="aaaadae8-8452-4bff-b613-45bb357e7cbb"
HiC_scaffold_4	RepeatMasker	DNA	56808377	56808918	919	-	.	ID="DNA4-2_AP";Tend="764";Tstart="218";shortTE="F";uid="1114ed0a-aa08-4be6-ab8f-c7437115c839"
HiC_scaffold_4	RepeatMasker	DNA/hAT-hAT19	25269282	25270312	2585	-	.	ID="RND-1_FAMILY-27";Tend="5316";Tstart="4248";shortTE="F";uid="1a494f8c-82b5-4f6a-b1fd-6bd7d8b1fcaf"
HiC_scaffold_4	RepeatMasker	LINE/CR1	1884637	1884834	1424	-	.	ID="RND-6_FAMILY-12255";Tend="2198";Tstart="2000";shortTE="F";uid="a1415172-cbcd-4774-b23f-e35bd90b5f38"
HiC_scaffold_4	RepeatMasker	DNA/hAT-hAT19	13747243	13747471	1159	-	.	ID="RND-1_FAMILY-27";Tend="5385";Tstart="5152";shortTE="F";uid="71e7cacd-8a00-42ef-a430-fa8f541b71cb"
HiC_scaffold_4	RepeatMasker	DNA/MULE-NOF	32139218	32139518	486	-	.	ID="RND-6_FAMILY-1420";Tend="373";Tstart="96";shortTE="F";uid="d89ce013-039a-472a-a825-c4f58bc7c8da"
HiC_scaffold_4	RepeatMasker	DNA	32334638	32334912	1475	-	.	ID="rnd-6_family-8000";Tend="3076";Tstart="2826";shortTE="F";uid="e8dea681-f779-4eb8-8564-286b4980966f"
HiC_scaffold_4	RepeatMasker	DNA	41245295	41245663	2923	-	.	ID="RND-5_FAMILY-221";Tend="1688";Tstart="1320";shortTE="F";uid="afa3f53f-732f-4bb8-9f20-e877764439c6"
HiC_scaffold_4	RepeatMasker	LINE/R1	2048216	2048431	936	-	.	ID="RND-6_FAMILY-741";Tend="3467";Tstart="3250";shortTE="F";uid="869dfeda-cb33-4e8d-bac5-bb0af9ed7690"
HiC_scaffold_4	RepeatMasker	Retroposon?	19102005	19102567	1565	-	.	ID="RND-5_FAMILY-697";TEgroup="ctg_4%7CRND-5_FAMILY-697%7C5";Tend="2410";Tstart="1104";shortTE="F";uid="ef4e4ca6-7554-4b0e-a41b-3302e85efac5"
HiC_scaffold_4	RepeatMasker	DNA	37861949	37862158	552	-	.	ID="DNA8-70_AP";Tend="545";Tstart="324";shortTE="F";uid="ca4c69d5-666c-4757-a00a-a0c5634e9d6a"
HiC_scaffold_4	RepeatMasker	Retroposon?	18101039	18101233	632	-	.	ID="SINE2-1_AP";Tend="1458";Tstart="1241";shortTE="F";uid="07d99693-0980-4221-825c-8b5a0ddff7e5"
HiC_scaffold_4	RepeatMasker	DNA	51225088	51225301	522	-	.	ID="RND-1_FAMILY-32";Tend="2205";Tstart="1985";shortTE="F";uid="5da9176b-cf9c-4d5d-9125-16e4ed69f3be"
HiC_scaffold_4	RepeatMasker	DNA/Kolobok-E	32335694	32335839	413	-	.	ID="KOLOBOKE-2_AP";Tend="4164";Tstart="4019";shortTE="F";uid="47183eec-f1f0-4259-9cef-ca5fa4465c2d"
HiC_scaffold_4	RepeatMasker	Retroposon?	42797944	42798272	901	-	.	ID="RND-6_FAMILY-1191";Tend="1337";Tstart="1037";shortTE="F";uid="077823ee-3f80-452d-8441-8a061055d862"
HiC_scaffold_4	RepeatMasker	Retroposon?	29480118	29481357	7231	-	.	ID="RND-6_FAMILY-7994";Tend="1848";Tstart="658";shortTE="F";uid="3b304255-9f71-49c9-a1d9-8bb63fdbc4bf"
HiC_scaffold_4	RepeatMasker	DNA/hAT-hAT19	18146632	18146964	1076	-	.	ID="RND-1_FAMILY-27";Tend="5385";Tstart="5068";shortTE="F";uid="80891df4-31ee-48c3-b05d-5b3f29895e9e"
HiC_scaffold_4	RepeatMasker	DNA/hAT?	39454969	39455269	1252	-	.	ID="RND-6_FAMILY-6377";Tend="1398";Tstart="1097";shortTE="F";uid="9a950862-d872-4cda-bffc-4e865612269a"
HiC_scaffold_4	RepeatMasker	LTR/Gypsy	4893228	4893352	446	-	.	ID="RND-6_FAMILY-9686";Tend="846";Tstart="729";shortTE="F";uid="7573585b-f446-44d9-9ae0-f061793c31af"
HiC_scaffold_4	RepeatMasker	DNA	57062690	57062948	696	-	.	ID="dna4-2_ap";Tend="209";Tstart="2";shortTE="F";uid="04de9093-a70d-4ae5-8005-ac571d8fa829"
HiC_scaffold_4	RepeatMasker	DNA/MULE-MuDR	2832091	2832193	431	-	.	ID="RND-6_FAMILY-5969";Tend="2432";Tstart="2330";shortTE="F";uid="7b2d80d0-5c8f-4aae-a47c-9ceb008e265b"
HiC_scaffold_4	RepeatMasker	DNA	23398384	23398926	3198	-	.	ID="ttaa26b_ap";Tend="572";Tstart="1";shortTE="F";uid="b0e031aa-cb86-4148-afb6-bce40411e3ee"
HiC_scaffold_4	RepeatMasker	DNA/PIF-Harbinger	39108440	39108956	808	-	.	ID="RND-6_FAMILY-2974";Tend="1490";Tstart="974";shortTE="F";uid="432dc62f-cc61-48c5-84f3-7d7580fa5cdc"
HiC_scaffold_4	RepeatMasker	DNA	24449588	24449766	488	-	.	ID="RND-6_FAMILY-6783";Tend="3462";Tstart="3276";shortTE="F";uid="0777a523-5db5-46e5-a592-4acc10fb5629"
HiC_scaffold_4	RepeatMasker	Retroposon?	2692434	2692719	706	-	.	ID="SINE2-1_AP";Tend="1015";Tstart="742";shortTE="F";uid="569437a1-59ca-4bed-98d8-081770169d66"
HiC_scaffold_4	RepeatMasker	DNA/hAT-Ac	22841312	22841836	3919	-	.	ID="RND-6_FAMILY-965";Tend="3804";Tstart="3295";shortTE="F";uid="0673842b-2f07-4e7b-9a1e-c8467593c8e0"
HiC_scaffold_4	RepeatMasker	Retroposon?	38025185	38025310	697	-	.	ID="SINE2-1_AP";Tend="208";Tstart="78";shortTE="F";uid="11d7d22a-d4ae-49e5-b76a-f007617a8ca1"
HiC_scaffold_4	RepeatMasker	LINE/L2	49088514	49090096	4864	-	.	ID="RND-6_FAMILY-17572";Tend="1840";Tstart="239";shortTE="F";uid="0bddfd9b-c3ec-49b4-a096-306b191695b9"
HiC_scaffold_4	RepeatMasker	Retroposon?	1909926	1910400	1016	-	.	ID="SINE2-1_AP";Tend="1370";Tstart="901";shortTE="F";uid="2b3ba8a9-05e6-463d-8404-925544e2b499"
HiC_scaffold_4	RepeatMasker	DNA/hAT-hAT19	53905835	53906166	617	-	.	ID="RND-1_FAMILY-70";Tend="6237";Tstart="5882";shortTE="F";uid="5112c5c9-7401-4ac0-837a-d5decd139930"
HiC_scaffold_4	RepeatMasker	Unknown	25250505	25250737	1019	-	.	ID="RND-6_FAMILY-2979";Tend="1501";Tstart="1291";shortTE="F";uid="89023c7a-64f4-4c55-af3f-0a83136df112"
HiC_scaffold_4	RepeatMasker	DNA/Ginger-1	43031468	43031651	498	-	.	ID="GINGER1-1_AP";Tend="5184";Tstart="4997";shortTE="F";uid="bb59db7b-22e7-46b3-b15d-02f48da38eb5"
HiC_scaffold_4	RepeatMasker	Unknown	36092399	36092917	3128	-	.	ID="RND-1_FAMILY-222";Tend="3441";Tstart="2906";shortTE="F";uid="dcf7ef0f-77b8-4e1f-8381-c8871fc2ce73"
HiC_scaffold_4	RepeatMasker	Retroposon?	31165534	31166240	14122	-	.	ID="RND-5_FAMILY-2172";Tend="6086";Tstart="5354";shortTE="F";uid="6fe803a0-b49b-4b2c-aeb8-5afa3e78310d"
HiC_scaffold_4	RepeatMasker	DNA/MULE-MuDR	56090671	56091114	856	-	.	ID="RND-6_FAMILY-24889";Tend="1780";Tstart="1348";shortTE="F";uid="6aa45400-31f2-4f73-9137-1b33bd93eed4"
HiC_scaffold_4	RepeatMasker	DNA/hAT-Charlie	15245288	15245491	575	-	.	ID="DNA8-32_AP";Tend="240";Tstart="1";shortTE="F";uid="c77b8903-ea46-400b-b499-d57f8e684802"
HiC_scaffold_4	RepeatMasker	DNA/hAT-Charlie	1176785	1177004	647	-	.	ID="HAT-N17_AP";TEgroup="ctg_4%7CHAT-N17_AP%7C1";Tend="297";Tstart="1";shortTE="T";uid="8e1c4056-3d1e-4151-b1a6-89218520f9ca"
HiC_scaffold_4	RepeatMasker	Unknown	30971736	30972275	668	-	.	ID="RND-5_FAMILY-10231";Tend="1351";Tstart="840";shortTE="F";uid="17a8a086-579d-4b38-9e6b-ac0ac1adad2a"
HiC_scaffold_4	RepeatMasker	DNA	6799614	6799804	717	-	.	ID="TTAA11_AP";Tend="373";Tstart="181";shortTE="F";uid="ce8133db-f9f7-4830-a309-8b15142caafc"
HiC_scaffold_4	RepeatMasker	DNA/TcMar-Mariner	6650755	6651478	1457	-	.	ID="MARINER-N9B_RPR";Tend="902";Tstart="184";shortTE="F";uid="c6f7658f-979b-4c9d-bc18-1b0a0b8ac432"
HiC_scaffold_4	RepeatMasker	DNA	14167863	14168089	1196	-	.	ID="DNA4-2_AP";Tend="542";Tstart="319";shortTE="F";uid="16f31434-fb2c-41f8-8d0d-970d2c0ff6e2"
HiC_scaffold_4	RepeatMasker	RC/Helitron	16227434	16227555	596	-	.	ID="RND-5_FAMILY-1432";Tend="1044";Tstart="932";shortTE="F";uid="537a6cd9-7621-479a-a031-1b27d54f8017"
HiC_scaffold_4	RepeatMasker	Retroposon?	12178972	12179127	464	-	.	ID="RND-5_FAMILY-14147";Tend="3819";Tstart="3664";shortTE="F";uid="365a7899-2bfc-4530-9e02-6cfca1b93e07"
HiC_scaffold_4	RepeatMasker	Retroposon?	50566523	50566681	455	-	.	ID="RND-6_FAMILY-589";Tend="1483";Tstart="1326";shortTE="F";uid="baad0b45-6740-46ff-86dc-eb6e78b8b257"
HiC_scaffold_4	RepeatMasker	RC/Helitron	37318944	37319090	556	-	.	ID="RND-5_FAMILY-1432";Tend="1057";Tstart="916";shortTE="F";uid="2e35a58e-78fb-4ef3-9e66-8d95182f32bd"
HiC_scaffold_4	RepeatMasker	DNA/Sola-1	40937110	40937553	912	-	.	ID="rnd-6_family-3203";Tend="545";Tstart="237";shortTE="F";uid="9a85f094-992f-4c93-9c3d-82fc40bc1375"
HiC_scaffold_4	RepeatMasker	Retroposon?	30895942	30896109	793	-	.	ID="SINE2-1_AP";Tend="174";Tstart="1";shortTE="F";uid="049fcaf0-a0ec-4d55-8540-7a0e488c12d0"
HiC_scaffold_4	RepeatMasker	DNA	6374123	6374453	1177	-	.	ID="TTAA16_AP";Tend="459";Tstart="129";shortTE="F";uid="6683d6e0-5cd0-4c60-b8f3-2092c3d39a2e"
HiC_scaffold_4	RepeatMasker	DNA	28292630	28293474	6547	-	.	ID="RND-1_FAMILY-276";Tend="2298";Tstart="1471";shortTE="F";uid="661003a8-f131-4467-9d38-813782d7dc69"
HiC_scaffold_4	RepeatMasker	LINE/RTE-BovB	21781496	21783073	12970	-	.	ID="RND-5_FAMILY-879";Tend="2136";Tstart="190";shortTE="F";uid="3a5f965f-0699-45d8-9553-8fef7b898e1b"
HiC_scaffold_4	RepeatMasker	DNA	39063531	39063806	1610	-	.	ID="RND-5_FAMILY-9124";Tend="1239";Tstart="954";shortTE="F";uid="96cdde57-65cc-4eef-9477-7b4eafdee79f"
HiC_scaffold_4	RepeatMasker	DNA/MULE-MuDR	35756025	35756132	455	-	.	ID="RND-6_FAMILY-5969";Tend="2439";Tstart="2331";shortTE="F";uid="30e1fd9f-cbfd-4842-aa94-77d192dcd7e7"
HiC_scaffold_4	RepeatMasker	DNA	55851137	55851570	1234	-	.	ID="dna4-1_ap";Tend="823";Tstart="388";shortTE="F";uid="2633db06-8589-4912-8a67-aee309d5c5c8"
HiC_scaffold_4	RepeatMasker	DNA/Kolobok-E	58396248	58397201	2027	-	.	ID="RND-6_FAMILY-9897";Tend="1109";Tstart="246";shortTE="F";uid="966169db-402a-44a3-a6e6-d062bd52033b"
HiC_scaffold_4	RepeatMasker	DNA/Sola-1	16752075	16752400	1191	-	.	ID="RND-6_FAMILY-4859";Tend="1597";Tstart="1307";shortTE="F";uid="218d98f8-c178-4c85-8225-f31e0a75e99a"
HiC_scaffold_4	RepeatMasker	DNA/hAT-hAT19	6326501	6327259	4197	-	.	ID="RND-1_FAMILY-246";Tend="1708";Tstart="936";shortTE="F";uid="1b2d6641-87e1-4f03-8c7b-02400fd23f47"
HiC_scaffold_4	RepeatMasker	DNA	50646536	50646783	452	-	.	ID="RND-6_FAMILY-5765";Tend="1303";Tstart="1047";shortTE="F";uid="d36eee5d-71d3-4507-b319-8027981e2611"
HiC_scaffold_4	RepeatMasker	DNA/hAT-Charlie	19028077	19028347	976	-	.	ID="RND-5_FAMILY-125";Tend="1175";Tstart="902";shortTE="F";uid="ca37b1e8-75e4-4e44-bd0e-1453c8327825"
HiC_scaffold_4	RepeatMasker	DNA/Ginger-1	16248277	16249458	520	-	.	ID="RND-6_FAMILY-3018";TEgroup="ctg_4%7CRND-6_FAMILY-3018%7C2";Tend="2236";Tstart="1214";shortTE="F";uid="819d743f-da65-4bff-abc3-fb96c1e0e9e8"
HiC_scaffold_4	RepeatMasker	RC/Helitron	32515683	32515800	440	-	.	ID="HELITRON-N1_PBA";Tend="674";Tstart="554";shortTE="F";uid="17c519ef-c0c0-45dc-b4b3-b669919a1b70"
HiC_scaffold_4	RepeatMasker	DNA	57938078	57938491	1528	-	.	ID="DNA4-2_AP";Tend="424";Tstart="34";shortTE="F";uid="12f2f48c-71ff-4990-bf27-412b39b5a356"
HiC_scaffold_4	RepeatMasker	DNA	40907365	40907484	677	-	.	ID="RND-6_FAMILY-8000";Tend="3040";Tstart="2915";shortTE="F";uid="d04b65f0-44b5-4eb6-b54f-be48427ce1f5"
HiC_scaffold_4	RepeatMasker	DNA	53997402	53997723	774	-	.	ID="RND-6_FAMILY-5765";Tend="1559";Tstart="1222";shortTE="F";uid="4597de23-f65e-46bb-94d4-f066e3421aff"
HiC_scaffold_4	RepeatMasker	DNA/TcMar-Tc1	22749792	22750611	5889	-	.	ID="RND-1_FAMILY-266";Tend="2456";Tstart="1630";shortTE="F";uid="bcac5683-e310-4739-98bf-3f29f8447d8f"
HiC_scaffold_4	RepeatMasker	DNA	7189593	7189748	447	-	.	ID="RND-6_FAMILY-9574";Tend="1538";Tstart="1372";shortTE="F";uid="d2cc3bcd-4d43-4ec3-934c-240058f116f6"
HiC_scaffold_4	RepeatMasker	DNA/hAT?	44149622	44149887	1861	-	.	ID="RND-5_FAMILY-2645";Tend="1645";Tstart="1379";shortTE="F";uid="a91bfef0-c672-45b6-a4ca-a165505a1749"
HiC_scaffold_4	RepeatMasker	LTR/Gypsy	55991566	55991903	2300	-	.	ID="RND-1_FAMILY-89";Tend="1377";Tstart="1040";shortTE="F";uid="9ef30910-87b2-4d4b-8d21-faabc2d08bb4"
HiC_scaffold_4	RepeatMasker	DNA	17493526	17495112	10479	-	.	ID="RND-6_FAMILY-73";Tend="2928";Tstart="1416";shortTE="F";uid="9f43c7e7-d936-4040-a5ac-d147d86dea9d"
HiC_scaffold_4	RepeatMasker	DNA	29050764	29050889	880	-	.	ID="DNA3-1_AP";Tend="126";Tstart="2";shortTE="F";uid="2329c957-ce3f-4cd9-bf41-c46413d5d577"
HiC_scaffold_4	RepeatMasker	DNA/P	40709675	40711184	1748	-	.	ID="P-3_AP";Tend="4075";Tstart="2570";shortTE="F";uid="7bb702bc-cedb-4d53-8709-0c2310ed792f"
HiC_scaffold_4	RepeatMasker	DNA	32644821	32644963	458	-	.	ID="RND-1_FAMILY-3";Tend="3029";Tstart="2879";shortTE="F";uid="1c8f244f-0755-4485-b38c-c71fb3fe7eb8"
HiC_scaffold_4	RepeatMasker	DNA	3589885	3590064	579	-	.	ID="RND-1_FAMILY-102";Tend="1750";Tstart="1583";shortTE="F";uid="2de5dd87-99ca-417e-b7ca-c98e31c39889"
HiC_scaffold_4	RepeatMasker	DNA/hAT-hAT19	31699836	31700031	707	-	.	ID="rnd-6_family-4817";Tend="1692";Tstart="1355";shortTE="F";uid="9b4c74cb-21eb-4365-a164-a8da177e84b7"
HiC_scaffold_4	RepeatMasker	Unknown	57954809	57954988	1043	-	.	ID="RND-6_FAMILY-768";Tend="1050";Tstart="874";shortTE="F";uid="23588729-4b08-4550-b8ba-4245c8156f3b"
HiC_scaffold_4	RepeatMasker	DNA/hAT-Tip100	17679484	17679769	2179	-	.	ID="RND-6_FAMILY-8972";Tend="1100";Tstart="812";shortTE="F";uid="b7e9b8de-0d82-4578-b5c4-6673aee23632"
HiC_scaffold_4	RepeatMasker	DNA/Kolobok-E	11445884	11445993	449	-	.	ID="RND-6_FAMILY-21617";Tend="1006";Tstart="903";shortTE="F";uid="b13b3c65-2e31-40f8-a2b9-df75d617ef03"
HiC_scaffold_4	RepeatMasker	Unknown	56743675	56743943	812	-	.	ID="RND-5_FAMILY-1782";Tend="1604";Tstart="1350";shortTE="F";uid="1344144c-38d4-4ca9-ab23-5a60deb6d7a1"
HiC_scaffold_4	RepeatMasker	DNA	19138525	19138840	773	-	.	ID="RND-1_FAMILY-102";Tend="1751";Tstart="1466";shortTE="F";uid="08da2733-347c-41a4-9d64-22b7bda94622"
HiC_scaffold_4	RepeatMasker	Unknown	34434581	34435286	558	-	.	ID="HALYOMORPHA_HALYS-1_FAMILY-1";Tend="1029";Tstart="301";shortTE="F";uid="9a5cc387-fee1-4e43-9da3-e44886c9f4f0"
HiC_scaffold_4	RepeatMasker	DNA/hAT-Ac	7016860	7017414	2692	-	.	ID="RND-5_FAMILY-1176";TEgroup="ctg_4%7CRND-5_FAMILY-1176%7C1";Tend="1423";Tstart="846";shortTE="F";uid="cf6d8b0a-f26e-4b09-8557-5dc1237030fd"
HiC_scaffold_4	RepeatMasker	DNA	38107445	38107748	428	-	.	ID="TTAA23_AP";Tend="563";Tstart="205";shortTE="F";uid="3424b18f-2c3a-4a09-a505-dc2c289558a0"
HiC_scaffold_4	RepeatMasker	Unknown	31719322	31719483	697	-	.	ID="RND-5_FAMILY-7710";Tend="1082";Tstart="924";shortTE="F";uid="b9ac9afd-d9b1-4e0c-a886-62f795585c18"
HiC_scaffold_4	RepeatMasker	Unknown	25846069	25846314	5817	-	.	ID="RND-1_FAMILY-2";Tend="1916";Tstart="740";shortTE="F";uid="b84a94f9-01d7-446c-b340-9f3cc614066c"
HiC_scaffold_4	RepeatMasker	DNA/hAT-Tip100	57534564	57535129	4821	-	.	ID="RND-5_FAMILY-13931";Tend="1550";Tstart="990";shortTE="F";uid="79766341-0105-4225-8975-ff2082b159b9"
HiC_scaffold_4	RepeatMasker	DNA	14451461	14451641	571	-	.	ID="TTAA2C_AP";Tend="412";Tstart="230";shortTE="F";uid="3b7d58eb-44b0-407f-8b9e-69e384f83780"
HiC_scaffold_4	RepeatMasker	LTR/Pao	31966988	31968075	7969	-	.	ID="RND-6_FAMILY-265";Tend="5552";Tstart="4462";shortTE="F";uid="de4b21cd-91f3-408f-b3e5-960ce61363a5"
HiC_scaffold_4	RepeatMasker	Retroposon?	13005281	13005400	408	-	.	ID="SINE2-1_AP";Tend="1770";Tstart="1639";shortTE="F";uid="11f7ed9c-561d-4cc5-84bf-8e59e16a8bc7"
HiC_scaffold_4	RepeatMasker	DNA/hAT	50094211	50095073	6906	-	.	ID="RND-6_FAMILY-7198";Tend="1858";Tstart="1021";shortTE="F";uid="1e63cd6b-5059-406f-a415-df60b9b24e5f"
HiC_scaffold_4	RepeatMasker	Retroposon?	19348147	19348711	1366	-	.	ID="SINE2-1_AP";Tend="1293";Tstart="815";shortTE="F";uid="e9209fc9-291b-449f-847f-820a5088df1c"
HiC_scaffold_4	RepeatMasker	LINE/I	1536693	1536962	681	-	.	ID="RND-6_FAMILY-4224";Tend="1450";Tstart="1178";shortTE="F";uid="c00150de-520c-4e0c-9eed-a33b713ae0dd"
HiC_scaffold_4	RepeatMasker	Unknown	37648875	37651551	2707	-	.	ID="RND-1_FAMILY-0";TEgroup="ctg_4%7CRND-1_FAMILY-0%7C6";Tend="2128";Tstart="356";shortTE="F";uid="16e4c2ee-b7e9-4d71-8e9d-fe148fcdc801"
HiC_scaffold_4	RepeatMasker	DNA/PiggyBac	23133090	23134092	1220	-	.	ID="PIGGYBAC-12_LMI";Tend="1978";Tstart="972";shortTE="F";uid="ecd87a43-70f9-413a-9a3b-a5518d8b4d98"
HiC_scaffold_4	RepeatMasker	DNA/Kolobok-E	8158505	8159046	818	-	.	ID="KOLOBOKE-4_AP";Tend="3164";Tstart="2523";shortTE="F";uid="76a32d75-f2c5-4967-af4d-8825cc1c2842"
HiC_scaffold_4	RepeatMasker	Retroposon?	26705762	26706010	479	-	.	ID="SINE2-1_AP";Tend="1403";Tstart="1160";shortTE="F";uid="f68cc5cc-8377-4f08-9e85-e0cb4d155274"
HiC_scaffold_4	RepeatMasker	DNA/PIF-Harbinger	935234	935817	699	-	.	ID="RND-6_FAMILY-2974";Tend="1591";Tstart="1014";shortTE="F";uid="6a854d68-4ea4-4538-9a48-76343458bb99"
HiC_scaffold_4	RepeatMasker	DNA/hAT-hAT19	13670909	13671451	3318	-	.	ID="RND-1_FAMILY-159";Tend="1435";Tstart="869";shortTE="F";uid="c26473eb-c69e-42ec-b9bc-39eb61639eff"
HiC_scaffold_4	RepeatMasker	DNA/hAT-Ac	4804847	4805300	463	-	.	ID="DNA8-54_AP";TEgroup="ctg_4%7CDNA8-54_AP%7C1";Tend="565";Tstart="1";shortTE="F";uid="487daa62-6570-4482-8929-7d23f38222e8"
HiC_scaffold_4	RepeatMasker	DNA/hAT-Tip100	44596316	44596514	432	-	.	ID="RND-6_FAMILY-12689";Tend="1269";Tstart="1089";shortTE="F";uid="565e4a50-0146-462a-8a04-ced0049d953f"
HiC_scaffold_4	RepeatMasker	Retroposon?	27900876	27901289	582	-	.	ID="SINE2-2_AP";Tend="446";Tstart="1";shortTE="F";uid="506ac4a4-4700-43d0-9328-54738fa4a1f8"
HiC_scaffold_4	RepeatMasker	DNA	29060207	29060599	1749	-	.	ID="TTAA3C_AP";Tend="424";Tstart="2";shortTE="F";uid="e6b31c2b-8ec0-4b9e-8674-a75d7df68e60"
HiC_scaffold_4	RepeatMasker	LINE/I-Jockey	31436507	31436630	428	-	.	ID="RND-1_FAMILY-37";Tend="1966";Tstart="1845";shortTE="F";uid="692a3e88-bd65-4d41-a214-bb33baf5bd28"
HiC_scaffold_4	RepeatMasker	DNA/hAT	20486842	20490263	17829	-	.	ID="rnd-6_family-615";Tend="3589";Tstart="496";shortTE="F";uid="ba3a636a-d4bd-4f4d-8ad0-f08f15901744"
HiC_scaffold_4	RepeatMasker	DNA/hAT	10932728	10933029	1824	-	.	ID="RND-6_FAMILY-2733";Tend="1269";Tstart="916";shortTE="F";uid="a23bf1d8-af25-41e3-9ff2-e7b10400afea"
HiC_scaffold_4	RepeatMasker	DNA	9691210	9691602	477	-	.	ID="TTAA8_AP";Tend="437";Tstart="13";shortTE="F";uid="a46d06e9-7d73-4aa3-978c-e8a948724d08"
HiC_scaffold_4	RepeatMasker	Unknown	29917151	29917360	1383	-	.	ID="RND-6_FAMILY-26539";Tend="1677";Tstart="1485";shortTE="F";uid="ce218e38-cc70-46ae-88d5-38daebdb0296"
HiC_scaffold_4	RepeatMasker	Retroposon?	675300	675842	421	-	.	ID="SINE2-1_AP";Tend="1174";Tstart="639";shortTE="F";uid="701644c5-fb7c-4014-b4b3-a8182b5d7404"
HiC_scaffold_4	RepeatMasker	LINE/L2	50587043	50587757	899	-	.	ID="RND-6_FAMILY-3930";Tend="2471";Tstart="1809";shortTE="F";uid="e4550a43-0372-418d-b216-410b1ae3ac54"
HiC_scaffold_4	RepeatMasker	DNA/hAT?	11037702	11037818	460	-	.	ID="RND-5_FAMILY-4908";Tend="1346";Tstart="1234";shortTE="F";uid="e829e361-816c-4137-a4f8-16e1526b62df"
HiC_scaffold_4	RepeatMasker	LTR/Gypsy	10798158	10798358	1028	-	.	ID="RND-5_FAMILY-4050";Tend="939";Tstart="742";shortTE="F";uid="9ec9938b-9ff9-4d6f-8786-db526759dabf"
HiC_scaffold_4	RepeatMasker	DNA/hAT-hAT19	17839506	17839985	1070	-	.	ID="RND-1_FAMILY-27";TEgroup="ctg_4%7CRND-1_FAMILY-27%7C1";Tend="5353";Tstart="4984";shortTE="F";uid="5311bad7-71ed-4e8e-86c1-2b73bb1bd5a6"
HiC_scaffold_4	RepeatMasker	Retroposon?	15383284	15383495	521	-	.	ID="RND-5_FAMILY-293";Tend="1241";Tstart="1045";shortTE="F";uid="7c5ed24b-9f7a-413c-9c8b-91de30116ea3"
HiC_scaffold_4	RepeatMasker	DNA	55809734	55810158	1102	-	.	ID="TTAA2C_AP";Tend="423";Tstart="3";shortTE="F";uid="64701d47-991c-4621-ae99-a8bacff9b329"
HiC_scaffold_4	RepeatMasker	DNA	13034204	13034519	422	-	.	ID="RND-6_FAMILY-1285";Tend="1558";Tstart="1222";shortTE="F";uid="05a02374-2f48-4ac4-9d60-08299fe866ee"
HiC_scaffold_4	RepeatMasker	Retroposon?	30590418	30591455	3427	-	.	ID="SINE2-1_AP";Tend="1112";Tstart="1";shortTE="F";uid="c816f9fa-0e2f-464c-90bb-4530edac55d9"
HiC_scaffold_4	RepeatMasker	DNA/TcMar-Pogo?	7602190	7602376	596	-	.	ID="DNA2-8_AP";TEgroup="ctg_4%7CDNA2-8_AP%7C3";Tend="765";Tstart="1";shortTE="F";uid="85b6d268-edea-4439-9bbb-23942648d57a"
HiC_scaffold_4	RepeatMasker	DNA/hAT-Ac	8441994	8442148	415	-	.	ID="RND-6_FAMILY-5382";Tend="6048";Tstart="5875";shortTE="F";uid="30952f8e-09b6-402d-b055-efc718ff7f8f"
HiC_scaffold_4	RepeatMasker	Unknown	2020948	2021055	493	-	.	ID="RND-4_FAMILY-2270";Tend="1309";Tstart="1180";shortTE="F";uid="bd18557c-60fd-4a0d-a6c5-7cec4fa8fc59"
HiC_scaffold_4	RepeatMasker	DNA	9559101	9559496	1585	-	.	ID="ttaa26b_ap";Tend="569";Tstart="122";shortTE="F";uid="e2ee4a6d-7fbd-463e-afe6-ac4a8fce8594"
HiC_scaffold_4	RepeatMasker	Unknown	6956932	6957587	3262	-	.	ID="RND-6_FAMILY-9612";Tend="1611";Tstart="935";shortTE="F";uid="20303a31-1b3a-45d7-acb2-6e4e7132a7bc"
HiC_scaffold_4	RepeatMasker	Unknown	30692167	30692463	605	-	.	ID="RND-1_FAMILY-9";Tend="1063";Tstart="756";shortTE="F";uid="3360577a-4326-48e1-84bf-edc7cb50ffb4"
HiC_scaffold_4	RepeatMasker	LTR/Pao	44189002	44189182	774	-	.	ID="RND-1_FAMILY-111";Tend="5349";Tstart="5165";shortTE="F";uid="7368cfdd-7f0b-48b6-83a9-85ddb01a684b"
HiC_scaffold_4	RepeatMasker	DNA/hAT	5075895	5076820	1088	-	.	ID="HALYOMORPHA_HALYS-6_FAMILY-1359";Tend="905";Tstart="5";shortTE="F";uid="6adffc88-c1f4-406a-be9d-79c268b19b27"
HiC_scaffold_4	RepeatMasker	DNA	13281826	13282217	1246	-	.	ID="ttaa3b_ap";Tend="414";Tstart="10";shortTE="F";uid="8fe085fc-ba14-4399-8103-bebbad09b906"
HiC_scaffold_4	RepeatMasker	RC/Helitron	46069533	46069634	587	-	.	ID="RND-6_FAMILY-5337";Tend="1345";Tstart="1246";shortTE="F";uid="aa220f81-785a-48d0-a140-194bcb7b5996"
HiC_scaffold_4	RepeatMasker	DNA/MULE-MuDR	21428177	21432405	36340	-	.	ID="RND-6_FAMILY-90";Tend="5668";Tstart="1407";shortTE="F";uid="d718204c-7085-493d-bdd1-8bec9f023022"
HiC_scaffold_4	RepeatMasker	DNA	18051850	18052067	615	-	.	ID="dna2-2_ap";Tend="249";Tstart="1";shortTE="F";uid="dd73a425-284d-4fee-89bf-3e0dd0177616"
HiC_scaffold_4	RepeatMasker	LTR/Gypsy	27991716	27993526	14591	-	.	ID="RND-6_FAMILY-8793";Tend="1880";Tstart="167";shortTE="F";uid="e9f8a20f-dee7-4cb1-bccd-5eeb5f110e9f"
HiC_scaffold_4	RepeatMasker	DNA/Ginger-1	20742929	20747083	20014	-	.	ID="RND-5_FAMILY-2430";TEgroup="ctg_4%7CRND-5_FAMILY-2430%7C3";Tend="5059";Tstart="58";shortTE="F";uid="2aab69ba-9046-46e4-83a8-954113e0520b"
HiC_scaffold_4	RepeatMasker	DNA/hAT-hAT19	40062742	40062892	472	-	.	ID="rnd-6_family-3000";Tend="991";Tstart="862";shortTE="F";uid="5984572f-4170-439b-8437-48b1da50038f"
HiC_scaffold_4	RepeatMasker	DNA/hAT?	50811095	50811319	1242	-	.	ID="RND-6_FAMILY-6377";Tend="1310";Tstart="1077";shortTE="F";uid="b428745a-7623-4b48-aa01-1411f459a316"
HiC_scaffold_4	RepeatMasker	DNA/hAT-Tag1	15575040	15575226	1285	-	.	ID="RND-1_FAMILY-54";Tend="1134";Tstart="959";shortTE="F";uid="45a79cac-d776-4d95-9437-ab1f478c8294"
HiC_scaffold_4	RepeatMasker	RC/Helitron	36121277	36121414	473	-	.	ID="RND-5_FAMILY-2907";Tend="2310";Tstart="2171";shortTE="F";uid="cd451d0f-3481-40ec-a5af-544affd10bef"
HiC_scaffold_4	RepeatMasker	DNA/hAT?	41980372	41980874	1457	-	.	ID="RND-5_FAMILY-4908";Tend="1562";Tstart="1089";shortTE="F";uid="9142445f-4164-4f7f-9bb8-fca46713113b"
HiC_scaffold_4	RepeatMasker	RC/Helitron	43277839	43278345	2339	-	.	ID="RND-4_FAMILY-672";Tend="1411";Tstart="911";shortTE="F";uid="0bf386ae-49dc-44cd-8ab5-afe146be4e5a"
HiC_scaffold_4	RepeatMasker	DNA/PIF-Harbinger	45773647	45774554	2654	-	.	ID="harb-1_ap";Tend="833";Tstart="1";shortTE="F";uid="c2a9ff62-0992-4174-9295-4201180ae45e"
HiC_scaffold_4	RepeatMasker	DNA/hAT?	52009530	52009921	1777	-	.	ID="RND-5_FAMILY-4908";Tend="1343";Tstart="952";shortTE="F";uid="317a26d1-9d59-40fa-a2c4-1084728fb094"
HiC_scaffold_4	RepeatMasker	DNA	25374465	25374987	1309	-	.	ID="RND-1_FAMILY-102";TEgroup="ctg_4%7CRND-1_FAMILY-102%7C3";Tend="1751";Tstart="939";shortTE="F";uid="cc7917ff-dc5f-4b92-b9cf-a6264ea2b186"
HiC_scaffold_4	RepeatMasker	DNA/hAT-hAT19	4537598	4538342	426	-	.	ID="RND-6_FAMILY-12474";Tend="1516";Tstart="786";shortTE="F";uid="23e95e20-57bf-4790-8ed2-6247f40e250d"
HiC_scaffold_4	RepeatMasker	LTR/Pao	22879184	22881063	15236	-	.	ID="RND-6_FAMILY-255";Tend="2331";Tstart="430";shortTE="F";uid="ee010085-e3d8-425d-94e6-eb6377eb9939"
HiC_scaffold_4	RepeatMasker	DNA/TcMar-Tigger	46397181	46397390	475	-	.	ID="RND-6_FAMILY-2836";Tend="1011";Tstart="808";shortTE="F";uid="3c614269-6e0f-4a40-8711-d918daa5d1e8"
HiC_scaffold_4	RepeatMasker	RC/Helitron	1106458	1106731	1794	-	.	ID="RND-6_FAMILY-1477";Tend="1254";Tstart="967";shortTE="F";uid="4f04fa21-33fc-43cf-8aa7-e3eabccaa16d"
HiC_scaffold_4	RepeatMasker	DNA/MULE-NOF	55653919	55654672	1347	-	.	ID="REHAVKUS1_AP";Tend="2724";Tstart="1974";shortTE="F";uid="9ee1d923-74e8-4bbd-b23e-3c8ab2f66423"
HiC_scaffold_4	RepeatMasker	DNA	55672873	55673177	573	-	.	ID="TTAA2C_AP";Tend="421";Tstart="85";shortTE="F";uid="91f24250-54db-47dc-b1ef-326957f40b42"
HiC_scaffold_4	RepeatMasker	DNA	23624153	23624334	924	-	.	ID="ttaa3b_ap";Tend="241";Tstart="52";shortTE="F";uid="c669144c-75de-4b65-9224-7c29b915dc34"
HiC_scaffold_4	RepeatMasker	Retroposon?	11468785	11468915	419	-	.	ID="RND-5_FAMILY-14147";Tend="10065";Tstart="9936";shortTE="F";uid="9104a0db-926b-47ce-8f8f-81a6f0cea65e"
HiC_scaffold_4	RepeatMasker	Retroposon?	32807254	32807411	610	-	.	ID="RND-5_FAMILY-293";Tend="1240";Tstart="1078";shortTE="F";uid="87ce70b5-7213-444f-b406-35f41a7b7706"
HiC_scaffold_4	RepeatMasker	Unknown	32598418	32598816	1313	-	.	ID="RND-5_FAMILY-1273";Tend="1320";Tstart="905";shortTE="F";uid="afb8f262-398c-4a64-8c40-df0496cf8dcb"
HiC_scaffold_4	RepeatMasker	DNA	25846315	25847407	6036	-	.	ID="RND-5_FAMILY-2423";Tend="1155";Tstart="25";shortTE="F";uid="63e01a57-c61b-4b57-bf85-ea54ab6c576a"
HiC_scaffold_4	RepeatMasker	DNA	34420021	34420188	701	-	.	ID="DNA4-2_AP";Tend="555";Tstart="395";shortTE="F";uid="9cdf18ba-babe-4718-823d-37fb39276cca"
HiC_scaffold_4	RepeatMasker	Retroposon?	33263349	33264248	1728	-	.	ID="RND-6_FAMILY-1191";Tend="1400";Tstart="477";shortTE="F";uid="8329c277-d3e6-4eb9-b310-c1d78d18fb72"
HiC_scaffold_4	RepeatMasker	DNA/MULE-MuDR	37183395	37183549	854	-	.	ID="RND-6_FAMILY-3605";Tend="1682";Tstart="1524";shortTE="F";uid="2070045f-c993-4383-a6be-c4309cd0991e"
HiC_scaffold_4	RepeatMasker	DNA	16911059	16911232	1085	-	.	ID="TTAA3_AP";Tend="407";Tstart="233";shortTE="F";uid="73877294-8f0f-4d9b-9a03-e76c19048c70"
HiC_scaffold_4	RepeatMasker	RC/Helitron	3015121	3016179	7324	-	.	ID="RND-1_FAMILY-139";Tend="1919";Tstart="853";shortTE="F";uid="5979a1e5-ed58-4ff0-a568-cbbb7234c2aa"
HiC_scaffold_4	RepeatMasker	LTR/Pao	22881221	22881718	3065	-	.	ID="RND-6_FAMILY-255";Tend="432";Tstart="5";shortTE="F";uid="dcd338fa-fe93-4dce-9543-bcda23e6a758"
HiC_scaffold_4	RepeatMasker	LINE/R1	5690525	5691895	9705	-	.	ID="RND-6_FAMILY-16911";Tend="1897";Tstart="574";shortTE="F";uid="f9550ba8-1a2f-4b43-98b7-c124ba6508de"
HiC_scaffold_4	RepeatMasker	Retroposon?	16345058	16345802	1097	-	.	ID="RND-6_FAMILY-8877";Tend="2373";Tstart="1621";shortTE="F";uid="73048ab7-5631-4eaa-a55b-9607561a4137"
HiC_scaffold_4	RepeatMasker	DNA	15735989	15736383	1923	-	.	ID="TTAA3_AP";Tend="415";Tstart="2";shortTE="F";uid="5c7fd206-9d59-4133-a202-00b18f3af085"
HiC_scaffold_4	RepeatMasker	Unknown	42565921	42568246	17099	-	.	ID="RND-1_FAMILY-87";Tend="3005";Tstart="815";shortTE="F";uid="aca3f21e-04d2-4b02-a90a-fd5023543c58"
HiC_scaffold_4	RepeatMasker	Unknown	3638629	3639713	5708	-	.	ID="RND-5_FAMILY-6754";Tend="1605";Tstart="447";shortTE="F";uid="8936c9ef-f70b-4066-b43c-3c3a31def5e7"
HiC_scaffold_4	RepeatMasker	LINE/I-Jockey	43745526	43745653	492	-	.	ID="RND-4_FAMILY-931";Tend="1448";Tstart="1324";shortTE="F";uid="f210853a-6dc6-4a6a-a24b-81ba63caeb5e"
HiC_scaffold_4	RepeatMasker	DNA/Kolobok-E	32485224	32485731	830	-	.	ID="KOLOBOKE-2_AP";Tend="2077";Tstart="1516";shortTE="F";uid="744c3550-5551-41f8-bc23-65ed5989ccd1"
HiC_scaffold_4	RepeatMasker	DNA	20091045	20091265	582	-	.	ID="dna4-2_ap";Tend="217";Tstart="3";shortTE="F";uid="25df4440-18fd-43bc-a613-5b2cda2c453c"
HiC_scaffold_4	RepeatMasker	Retroposon?	30337910	30338166	710	-	.	ID="SINE2-1_AP";Tend="1374";Tstart="1129";shortTE="F";uid="06af0182-f1df-456d-8fe9-923b7b65b930"
HiC_scaffold_4	RepeatMasker	DNA/Kolobok-E	16897484	16897902	1154	-	.	ID="RND-6_FAMILY-21617";Tend="1352";Tstart="901";shortTE="F";uid="fe5fe242-2cff-469b-8390-d94c105f7f61"
HiC_scaffold_4	RepeatMasker	DNA	4547212	4547628	2278	-	.	ID="TTAA3B_AP";Tend="436";Tstart="2";shortTE="F";uid="6ec62207-565b-4cae-9373-f999638b6835"
HiC_scaffold_4	RepeatMasker	DNA/Sola	56433229	56433408	1421	-	.	ID="RND-4_FAMILY-300";Tend="1280";Tstart="1098";shortTE="F";uid="a1c8c74a-140f-4641-8027-ab8166afdc3a"
HiC_scaffold_4	RepeatMasker	DNA/hAT-Tag1	13729410	13729585	1482	-	.	ID="RND-1_FAMILY-54";Tend="1134";Tstart="958";shortTE="F";uid="f8f07563-5aab-4ba3-bcfb-11c8320f99c9"
HiC_scaffold_4	RepeatMasker	LTR/Pao	37417034	37417800	839	-	.	ID="RND-6_FAMILY-255";Tend="3601";Tstart="2783";shortTE="F";uid="9d342530-68e6-475f-a6f1-90374394ddbd"
HiC_scaffold_4	RepeatMasker	LTR/Gypsy	58669459	58670667	6382	-	.	ID="RND-6_FAMILY-1041";Tend="4310";Tstart="2965";shortTE="F";uid="3667b788-a0af-453f-be77-373d26e38269"
HiC_scaffold_4	RepeatMasker	DNA/Kolobok-T2	23481417	23481549	553	-	.	ID="REP-4_PBA";Tend="615";Tstart="478";shortTE="F";uid="73b2bc22-0185-490c-ad2d-96acac2b5092"
HiC_scaffold_4	RepeatMasker	Unknown	13227368	13227662	2275	-	.	ID="RND-1_FAMILY-72";Tend="1258";Tstart="977";shortTE="F";uid="f85310a2-b930-4367-9094-64240a922cd0"
HiC_scaffold_4	RepeatMasker	LINE/CR1	40661480	40661905	1089	-	.	ID="RND-6_FAMILY-13349";Tend="2794";Tstart="2399";shortTE="F";uid="049d6bf2-46b8-4684-8c6c-2d0ff62bd24a"
HiC_scaffold_4	RepeatMasker	DNA/MULE-MuDR	18099885	18100814	3511	-	.	ID="RND-6_FAMILY-22769";TEgroup="ctg_4%7CRND-6_FAMILY-22769%7C3";Tend="2080";Tstart="149";shortTE="F";uid="f4905dad-1625-4233-8dd8-b68e8c143df7"
HiC_scaffold_4	RepeatMasker	DNA	52263778	52264317	995	-	.	ID="RND-6_FAMILY-1285";Tend="1676";Tstart="1145";shortTE="F";uid="4c3235cb-7596-405b-a1ea-07bb19be4de9"
HiC_scaffold_4	RepeatMasker	DNA/hAT-Ac	56437018	56437498	1139	-	.	ID="RND-6_FAMILY-5325";Tend="2350";Tstart="1867";shortTE="F";uid="d45f973e-5adb-41f6-92aa-dffbfce659b1"
HiC_scaffold_4	RepeatMasker	DNA	24161825	24162278	559	-	.	ID="RND-6_FAMILY-5765";Tend="1509";Tstart="1111";shortTE="F";uid="39757b3e-34cd-4317-97e9-34604b5b1414"
HiC_scaffold_4	RepeatMasker	Unknown	20329382	20329578	1110	-	.	ID="RND-1_FAMILY-88";Tend="1074";Tstart="878";shortTE="F";uid="5729d8c5-698b-40d9-aeb4-3fef5ebaefbe"
HiC_scaffold_4	RepeatMasker	Unknown	40947158	40947403	1198	-	.	ID="RND-6_FAMILY-4714";TEgroup="ctg_4%7CRND-6_FAMILY-4714%7C2";Tend="1486";Tstart="862";shortTE="F";uid="f89935b8-a9c5-4eb1-bc0e-aef9950da837"
HiC_scaffold_4	RepeatMasker	DNA/MULE-MuDR	39293368	39295100	1359	-	.	ID="RND-6_FAMILY-28109";Tend="2297";Tstart="539";shortTE="F";uid="cabdb7cb-b4d3-48eb-9926-4d8edabe6678"
HiC_scaffold_4	RepeatMasker	Retroposon?	39034437	39034740	600	-	.	ID="RND-5_FAMILY-293";Tend="902";Tstart="537";shortTE="F";uid="f2f8f2d4-832a-4756-865d-c9596a311439"
HiC_scaffold_4	RepeatMasker	Unknown	33836742	33837019	1539	-	.	ID="RND-5_FAMILY-155";Tend="1477";Tstart="1182";shortTE="F";uid="ce30da78-953b-4209-8013-cae3c4b6091a"
HiC_scaffold_4	RepeatMasker	LINE/I	11605782	11606266	887	-	.	ID="RND-6_FAMILY-2237";Tend="1396";Tstart="867";shortTE="F";uid="ca313750-99b4-4708-8546-761209500166"
HiC_scaffold_4	RepeatMasker	LINE/L2	11669319	11669589	409	-	.	ID="RND-6_FAMILY-3930";Tend="2465";Tstart="2168";shortTE="F";uid="915d917c-b8d8-4707-b817-2ab959f3f55e"
HiC_scaffold_4	RepeatMasker	DNA	49459557	49459778	517	-	.	ID="RND-6_FAMILY-8000";Tend="2976";Tstart="2767";shortTE="F";uid="7840c481-4f60-4303-8199-7636bd5bd43a"
HiC_scaffold_4	RepeatMasker	DNA/Ginger-1	25858394	25862834	966	-	.	ID="RND-5_FAMILY-7936";TEgroup="ctg_4%7CRND-5_FAMILY-7936%7C3";Tend="3987";Tstart="43";shortTE="F";uid="efb6f221-b5ab-4c41-b685-4682252ff423"
HiC_scaffold_4	RepeatMasker	DNA/TcMar-Mariner	39093910	39094138	415	-	.	ID="MARINER-4_HNUM";Tend="230";Tstart="2";shortTE="F";uid="6b1386a0-f7bf-452f-bf9a-2899fed61e33"
HiC_scaffold_4	RepeatMasker	DNA	27092496	27092921	1717	-	.	ID="TTAA2_AP";Tend="427";Tstart="10";shortTE="F";uid="8d20bec1-f31c-400c-b709-7cad53c31137"
HiC_scaffold_4	RepeatMasker	DNA	811284	811673	1281	-	.	ID="DNA4-2_AP";Tend="762";Tstart="393";shortTE="F";uid="157ac6b5-f008-4658-a545-a6d9946d0fbb"
HiC_scaffold_4	RepeatMasker	DNA/Kolobok-E	38590660	38591134	782	-	.	ID="KOLOBOKE-3_AP";Tend="5279";Tstart="4808";shortTE="F";uid="6f282542-695c-4b0d-819c-af4a4f44c07a"
HiC_scaffold_4	RepeatMasker	DNA/MULE-MuDR	18579559	18580499	771	-	.	ID="RND-6_FAMILY-8054";Tend="2127";Tstart="1198";shortTE="F";uid="c62529c5-9d19-47c5-a4e1-dffdebb9ce1b"
HiC_scaffold_4	RepeatMasker	Unknown	47964784	47964962	777	-	.	ID="RND-6_FAMILY-22558";Tend="1220";Tstart="1048";shortTE="F";uid="848efb46-be45-4490-b53c-152e16db7fa2"
HiC_scaffold_4	RepeatMasker	DNA/hAT-Charlie	29465721	29465884	454	-	.	ID="HALYOMORPHA_HALYS-5_FAMILY-257";Tend="552";Tstart="388";shortTE="F";uid="09b8e11f-497c-4d7c-ab91-364ca62bc061"
HiC_scaffold_4	RepeatMasker	DNA	56525189	56525326	521	-	.	ID="DNA4-3_AP";Tend="283";Tstart="145";shortTE="F";uid="b47cea55-2f3d-4dda-8d26-ed7378b16922"
HiC_scaffold_4	RepeatMasker	DNA/TcMar-Tc1	14177282	14177436	1056	-	.	ID="RND-5_FAMILY-1312";Tend="1075";Tstart="920";shortTE="F";uid="918517ce-e313-4683-a1eb-1bb57e5b9283"
HiC_scaffold_4	RepeatMasker	DNA/Ginger-2	30548954	30549406	1284	-	.	ID="RND-6_FAMILY-273";TEgroup="ctg_4%7CRND-6_FAMILY-273%7C2";Tend="1707";Tstart="916";shortTE="F";uid="e4892ee4-1efb-4e19-b50d-5b8e917f3134"
HiC_scaffold_4	RepeatMasker	DNA	27069765	27070467	692	-	.	ID="DNA4-2_AP";Tend="682";Tstart="5";shortTE="F";uid="a252071e-b609-4f03-863c-2d43413cc776"
HiC_scaffold_4	RepeatMasker	LINE/L1	58105446	58105978	775	-	.	ID="RND-6_FAMILY-10325";TEgroup="ctg_4%7CRND-6_FAMILY-10325%7C2";Tend="2017";Tstart="956";shortTE="F";uid="63a37abd-5028-4735-bc50-6678a9caf471"
HiC_scaffold_4	RepeatMasker	Retroposon?	42228091	42228226	405	-	.	ID="SINE2-1_AP";Tend="750";Tstart="616";shortTE="F";uid="8c6f60a2-45da-4d4a-9ee5-008596048f91"
HiC_scaffold_4	RepeatMasker	DNA	38902728	38902994	698	-	.	ID="RND-5_FAMILY-2093";Tend="2256";Tstart="1987";shortTE="F";uid="2100a9ee-d27f-4e97-8bed-366b64fa60ec"
HiC_scaffold_4	RepeatMasker	DNA	8567671	8567944	1087	-	.	ID="dna4-2_ap";Tend="277";Tstart="1";shortTE="F";uid="c4b77c57-5285-4501-8779-e2ade3c1731e"
HiC_scaffold_4	RepeatMasker	LINE/I	55793127	55795048	4225	-	.	ID="RND-6_FAMILY-8863";Tend="1801";Tstart="16";shortTE="F";uid="81dbe51c-2a36-46ef-a6a2-a2df0e1713af"
HiC_scaffold_4	RepeatMasker	Retroposon?	330368	330870	1778	-	.	ID="SINE2-1_AP";Tend="532";Tstart="1";shortTE="F";uid="ac9b4369-b731-42e9-ae34-46a6272d0c5e"
HiC_scaffold_4	RepeatMasker	DNA/MULE-MuDR	1301839	1301968	625	-	.	ID="rnd-6_family-5969";Tend="2440";Tstart="2328";shortTE="F";uid="e649d3a0-1871-49a6-82e6-39cb0497b61b"
HiC_scaffold_4	RepeatMasker	DNA	27870258	27870488	854	-	.	ID="dna4-2_ap";Tend="241";Tstart="1";shortTE="F";uid="02eaa1ea-9c65-4a81-ae86-cf91155bf18b"
HiC_scaffold_4	RepeatMasker	RC/Helitron	41215898	41216134	829	-	.	ID="RND-5_FAMILY-1432";Tend="1092";Tstart="873";shortTE="F";uid="e512593d-b6c1-4e99-89ee-954b25089a0e"
HiC_scaffold_4	RepeatMasker	DNA/TcMar-m44	2744124	2744338	644	-	.	ID="RND-6_FAMILY-10370";Tend="1150";Tstart="926";shortTE="F";uid="480d8e81-275c-4cf3-802d-299c9e77e03a"
HiC_scaffold_4	RepeatMasker	Retroposon?	46598962	46599066	408	-	.	ID="RND-6_FAMILY-589";Tend="1372";Tstart="1263";shortTE="F";uid="4e098cea-152d-4d4c-9ae9-d0f60526b116"
HiC_scaffold_4	RepeatMasker	DNA/MULE-MuDR	41508594	41508740	533	-	.	ID="RND-1_FAMILY-172";Tend="1485";Tstart="1340";shortTE="F";uid="efecd1a7-a519-4ef1-be27-b3f6b4e5ba8a"
HiC_scaffold_4	RepeatMasker	LINE/I	43101636	43101865	1049	-	.	ID="RND-6_FAMILY-8568";Tend="1355";Tstart="1125";shortTE="F";uid="52ff6a6b-20b7-434b-a06b-4e908e48b169"
HiC_scaffold_4	RepeatMasker	DNA/Maverick	58315280	58318366	14526	-	.	ID="rnd-6_family-1184";Tend="1772";Tstart="1";shortTE="F";uid="7f90f959-b911-4425-b0a2-fbaeda4ea68c"
HiC_scaffold_4	RepeatMasker	Retroposon?	51049110	51049320	402	-	.	ID="SINE2-1_AP";Tend="386";Tstart="134";shortTE="F";uid="1f8a8021-a55a-4a6c-b188-3e23d5875838"
HiC_scaffold_4	RepeatMasker	LINE/RTE-BovB	43156794	43156991	414	-	.	ID="RND-6_FAMILY-1950";Tend="1688";Tstart="1504";shortTE="F";uid="bbc96b79-952a-4279-89b7-3d24d538f050"
HiC_scaffold_4	RepeatMasker	Retroposon?	14361028	14362135	2976	-	.	ID="SINE2-1_AP";Tend="1990";Tstart="484";shortTE="F";uid="3f97c9d0-3cdb-4f04-af24-aeab1b3d0ab6"
HiC_scaffold_4	RepeatMasker	RC/Helitron	57472387	57472954	3270	-	.	ID="RND-5_FAMILY-6687";Tend="1488";Tstart="942";shortTE="F";uid="8d5a2a39-6620-4b37-861e-e6c8c1451794"
HiC_scaffold_4	RepeatMasker	DNA	13711267	13712004	2430	-	.	ID="DNA4-2_AP";Tend="769";Tstart="1";shortTE="F";uid="3ee79bac-15e7-46bc-9a6b-17d785230d8a"
HiC_scaffold_4	RepeatMasker	Unknown	45815714	45816484	4819	-	.	ID="RND-6_FAMILY-2375";Tend="1543";Tstart="757";shortTE="F";uid="b910439e-915a-45a3-b2e1-b6ca8cbb38ba"
HiC_scaffold_4	RepeatMasker	DNA	56249090	56249645	2305	-	.	ID="DNA4-1_AP";Tend="823";Tstart="214";shortTE="F";uid="720616f9-c864-432c-b426-b48fa2c9643c"
HiC_scaffold_4	RepeatMasker	Retroposon?	26796969	26797082	481	-	.	ID="SINE2-1_AP";Tend="195";Tstart="88";shortTE="F";uid="f839f174-29a6-4e9e-98e5-94655626c8aa"
HiC_scaffold_4	RepeatMasker	Retroposon?	23956151	23956332	487	-	.	ID="RND-5_FAMILY-293";Tend="1244";Tstart="1081";shortTE="F";uid="2011373d-a209-49eb-b388-78d5a165f333"
HiC_scaffold_4	RepeatMasker	DNA	8501196	8501413	851	-	.	ID="ttaa3b_ap";Tend="421";Tstart="205";shortTE="F";uid="35db20ad-5520-4973-94bc-65470af3f8d5"
HiC_scaffold_4	RepeatMasker	DNA/TcMar-Pogo	15861640	15862085	517	-	.	ID="RND-6_FAMILY-18151";Tend="1345";Tstart="833";shortTE="F";uid="b8c5e39f-a4ab-4fcf-889c-d1a978ee0d95"
HiC_scaffold_4	RepeatMasker	Unknown	51015250	51015452	624	-	.	ID="RND-6_FAMILY-2575";Tend="1666";Tstart="1459";shortTE="F";uid="80f6f7fa-0496-43f8-aca1-f5d537b07b28"
HiC_scaffold_4	RepeatMasker	Retroposon?	39874085	39874702	1189	-	.	ID="SINE2-1_AP";Tend="685";Tstart="1";shortTE="F";uid="80919fb3-349a-48c8-9319-201fe217b95b"
HiC_scaffold_4	RepeatMasker	DNA/MULE-MuDR	38761757	38761885	439	-	.	ID="MUDR11X_AP";Tend="2188";Tstart="2035";shortTE="F";uid="9c1801ed-1a66-4c65-b9d1-9f1219d64f8f"
HiC_scaffold_4	RepeatMasker	DNA/hAT-Tip100	54510129	54510287	515	-	.	ID="HAT-N16_AP";Tend="158";Tstart="1";shortTE="F";uid="850143f6-87ab-4623-8972-377d72a98e45"
HiC_scaffold_4	RepeatMasker	DNA/Kolobok-E	24637600	24638196	492	-	.	ID="koloboke-4_ap";Tend="6786";Tstart="6346";shortTE="F";uid="38c6f993-2c88-475f-841a-01a212ba4060"
HiC_scaffold_4	RepeatMasker	DNA/hAT-hAT19	43909780	43909990	574	-	.	ID="RND-1_FAMILY-70";Tend="6254";Tstart="6036";shortTE="F";uid="7ba418aa-999e-46b0-ad08-fab9ffdd8d38"
HiC_scaffold_4	RepeatMasker	RC/Helitron	24187330	24188121	778	-	.	ID="HELITRON-7_DRH";Tend="2672";Tstart="1878";shortTE="F";uid="c273ad78-8c4e-4844-8e26-4b8e353b1bd8"
HiC_scaffold_4	RepeatMasker	DNA/Kolobok-E	6041289	6041436	717	-	.	ID="RND-6_FAMILY-21617";Tend="1032";Tstart="901";shortTE="F";uid="0e5d1468-5581-41bf-8042-2ee6dc0f9a67"
HiC_scaffold_4	RepeatMasker	DNA	44833323	44833455	783	-	.	ID="ttaa3b_ap";Tend="153";Tstart="21";shortTE="F";uid="1a92fc7e-cb69-4aa3-9fb9-f67ae285e058"
HiC_scaffold_4	RepeatMasker	DNA/TcMar-Tc1	31678823	31678924	413	-	.	ID="MARINER-75_LMI";Tend="203";Tstart="102";shortTE="F";uid="1e202f3d-729a-4842-baa7-2cb85e6a0bc9"
HiC_scaffold_4	RepeatMasker	LINE/L2	56366431	56366613	586	-	.	ID="RND-6_FAMILY-626";Tend="2232";Tstart="2070";shortTE="F";uid="394a9dc7-6261-4329-80c4-df372ff2df5c"
HiC_scaffold_4	RepeatMasker	DNA	23184699	23185150	925	-	.	ID="DNA4-2_AP";Tend="613";Tstart="174";shortTE="F";uid="204dd33f-31ca-4d74-877e-9f1137f7ed61"
HiC_scaffold_4	RepeatMasker	DNA/hAT-hAT19	2003564	2003880	1202	-	.	ID="RND-5_FAMILY-830";Tend="1579";Tstart="1237";shortTE="F";uid="987ce86a-8e1b-43e2-b4f2-c10c61af6517"
HiC_scaffold_4	RepeatMasker	DNA/hAT-hAT19	57253379	57253629	448	-	.	ID="DNA8-97_AP";Tend="270";Tstart="1";shortTE="F";uid="98ec9bb5-83b3-4aba-a388-5c68d18fec6a"
HiC_scaffold_4	RepeatMasker	LINE/I	36688966	36689225	668	-	.	ID="RND-6_FAMILY-8568";Tend="1352";Tstart="1108";shortTE="F";uid="0fde44af-c730-4a3c-a504-5cac84203b5e"
HiC_scaffold_4	RepeatMasker	Unknown	8966811	8967442	4592	-	.	ID="RND-6_FAMILY-19766";Tend="1558";Tstart="883";shortTE="F";uid="247fa27e-57cf-4953-83b0-86da34fa519e"
HiC_scaffold_4	RepeatMasker	DNA/MULE-MuDR	24789275	24789951	417	-	.	ID="MUDR-1X_AP";Tend="2269";Tstart="1603";shortTE="F";uid="130dc48c-abe4-4586-a26b-7295118fac4f"
HiC_scaffold_4	RepeatMasker	DNA/hAT?	38145144	38145268	510	-	.	ID="RND-5_FAMILY-4908";Tend="1509";Tstart="1391";shortTE="F";uid="49d39a58-9cf5-4acf-8d28-0510fd8c20ec"
HiC_scaffold_4	RepeatMasker	DNA	58226644	58226813	966	-	.	ID="TTAA3B_AP";Tend="436";Tstart="267";shortTE="F";uid="68465270-b863-4c3e-a19a-65f92d2b1146"
HiC_scaffold_4	RepeatMasker	DNA/hAT	28351783	28351884	454	-	.	ID="DNA8-98_AP";Tend="181";Tstart="65";shortTE="F";uid="4b8037c5-b298-4149-b62c-567d062ea846"
HiC_scaffold_4	RepeatMasker	DNA	17340573	17343480	13324	-	.	ID="rnd-1_family-3";Tend="3102";Tstart="229";shortTE="F";uid="4a2a3f19-3b3a-4459-b7c8-e075020ab8bf"
HiC_scaffold_4	RepeatMasker	DNA/hAT?	12438462	12438677	873	-	.	ID="RND-6_FAMILY-4072";Tend="1372";Tstart="1142";shortTE="F";uid="8387a286-8e50-4990-8dce-0f62960bbd75"
HiC_scaffold_4	RepeatMasker	DNA	19736788	19736971	589	-	.	ID="DNAX-2_AP";Tend="462";Tstart="274";shortTE="F";uid="b989d6bb-8d1d-48b5-9dd0-535bf576f622"
HiC_scaffold_4	RepeatMasker	LTR/Pao	56818785	56819091	919	-	.	ID="RND-6_FAMILY-265";Tend="3604";Tstart="3300";shortTE="F";uid="72ea78c8-18b1-470e-8a67-48677b1a9a5f"
HiC_scaffold_4	RepeatMasker	DNA/TcMar-Tc1	56533431	56533973	2604	-	.	ID="RND-5_FAMILY-1312";Tend="1406";Tstart="876";shortTE="F";uid="652ee3f7-3094-4bb7-b80a-8d0be1b2cc17"
HiC_scaffold_4	RepeatMasker	Unknown	34020932	34021056	925	-	.	ID="RND-1_FAMILY-55";Tend="1218";Tstart="1092";shortTE="F";uid="cfe64764-da99-46a3-add8-95efe099c19b"
HiC_scaffold_4	RepeatMasker	DNA	25277113	25277574	1437	-	.	ID="RND-5_FAMILY-772";Tend="2438";Tstart="1835";shortTE="F";uid="2c8e6ed0-3f02-4127-876f-5a6052de05d6"
HiC_scaffold_4	RepeatMasker	LTR/Copia	57661491	57661677	463	-	.	ID="RND-6_FAMILY-5498";Tend="1112";Tstart="914";shortTE="F";uid="e259c469-0027-4b60-b242-8c2ddb2a5c48"
HiC_scaffold_4	RepeatMasker	Unknown	10641968	10642172	845	-	.	ID="RND-6_FAMILY-12064";Tend="1657";Tstart="1448";shortTE="F";uid="5381572e-6b13-410f-9981-e8bded2d8785"
HiC_scaffold_4	RepeatMasker	Unknown	27975713	27975883	2512	-	.	ID="RND-1_FAMILY-10";Tend="838";Tstart="568";shortTE="F";uid="be31a57b-f722-44f9-932e-4e1c6c7e2e9a"
HiC_scaffold_4	RepeatMasker	LINE/I	24190939	24191499	656	-	.	ID="RND-6_FAMILY-413";Tend="2368";Tstart="1838";shortTE="F";uid="a6fdb119-8fdf-4eb9-bb48-58279a579bae"
HiC_scaffold_4	RepeatMasker	Unknown	49591812	49592808	2429	-	.	ID="RND-5_FAMILY-1766";Tend="2514";Tstart="1501";shortTE="F";uid="9a4482ae-b88c-496b-bed5-a02f71256fcf"
HiC_scaffold_4	RepeatMasker	Retroposon?	36212966	36213459	1720	-	.	ID="RND-6_FAMILY-7994";Tend="1568";Tstart="1095";shortTE="F";uid="df18c437-f6f9-4e40-a32d-2b9e1989c47d"
HiC_scaffold_4	RepeatMasker	DNA/hAT-hAT19	7745247	7745445	654	-	.	ID="DNA8-73_AP";Tend="586";Tstart="344";shortTE="F";uid="05af7b53-af92-4df2-98d0-687a56bd2e01"
HiC_scaffold_4	RepeatMasker	LTR/Gypsy	55334517	55336503	15330	-	.	ID="RND-6_FAMILY-4148";Tend="1909";Tstart="29";shortTE="F";uid="c3d90aec-4d24-4d23-ac7f-87be671c3d1c"
HiC_scaffold_4	RepeatMasker	Unknown	18814331	18814493	1312	-	.	ID="RND-6_FAMILY-1090";Tend="1143";Tstart="983";shortTE="F";uid="4679ceef-b909-4e00-ae6e-ea05026a1507"
HiC_scaffold_4	RepeatMasker	DNA	28948025	28948342	1264	-	.	ID="TTAA4B_AP";Tend="430";Tstart="99";shortTE="F";uid="4626d89c-476e-4f3c-8b35-a1bd97b58ed8"
HiC_scaffold_4	RepeatMasker	DNA/hAT-Charlie	55307849	55308213	1290	-	.	ID="HAT-N19_AP";Tend="349";Tstart="1";shortTE="F";uid="1621a489-40b5-47b0-a18b-8eca9ebb31a2"
HiC_scaffold_4	RepeatMasker	LINE/I-Jockey	14222666	14222996	893	-	.	ID="RND-4_FAMILY-426";Tend="1311";Tstart="971";shortTE="F";uid="e290c121-da5b-48c0-a92a-bab165cb23ca"
HiC_scaffold_4	RepeatMasker	LTR/Pao	39381224	39381482	443	-	.	ID="RND-6_FAMILY-255";Tend="3199";Tstart="2947";shortTE="F";uid="10c8bc87-0d21-43f1-8ab0-70a1bb59f69f"
HiC_scaffold_4	RepeatMasker	DNA	13337009	13337138	660	-	.	ID="ttaa26_ap";Tend="578";Tstart="447";shortTE="F";uid="dbc1f2d3-96d5-4763-b5c9-f529d17b41df"
HiC_scaffold_4	RepeatMasker	DNA/Kolobok-E	32272998	32278992	37138	-	.	ID="rnd-5_family-3688";Tend="4957";Tstart="5";shortTE="F";uid="146652d7-2e03-43bc-a0d9-b624129331f8"
HiC_scaffold_4	RepeatMasker	DNA/hAT-hAT19	49346674	49347329	1248	-	.	ID="RND-1_FAMILY-70";Tend="5561";Tstart="4829";shortTE="F";uid="ecf7d30b-ed29-4d89-bbe3-b004dfab8bdf"
HiC_scaffold_4	RepeatMasker	DNA/hAT-Tip100	15198843	15199222	1089	-	.	ID="dna8-100_ap";Tend="660";Tstart="35";shortTE="F";uid="331aece6-cfab-47ab-8aab-c6f3469f1a7e"
HiC_scaffold_4	RepeatMasker	DNA/hAT?	8977629	8978446	443	-	.	ID="RND-5_FAMILY-4908";TEgroup="ctg_4%7CRND-5_FAMILY-4908%7C3";Tend="1484";Tstart="951";shortTE="F";uid="a0229794-9d95-4c77-bc2d-d2b82ee70c5c"
HiC_scaffold_4	RepeatMasker	Unknown	40692285	40696794	38797	-	.	ID="RND-1_FAMILY-18";Tend="4510";Tstart="1";shortTE="F";uid="d83405ab-308e-42d1-95bd-5525a288d4c1"
HiC_scaffold_4	RepeatMasker	DNA	28384989	28385412	2398	-	.	ID="TTAA3_AP";Tend="429";Tstart="1";shortTE="F";uid="2fe7306a-0ca1-4f21-9a77-a5240d78e928"
HiC_scaffold_4	RepeatMasker	DNA/hAT	9072959	9073411	420	-	.	ID="RND-6_FAMILY-16602";Tend="3461";Tstart="3009";shortTE="F";uid="f97a7aa9-6c42-448b-831c-af749ff5041f"
HiC_scaffold_4	RepeatMasker	DNA	29770850	29770973	487	-	.	ID="DNA-TTAA-1_AP";Tend="423";Tstart="295";shortTE="F";uid="9c9bdec2-103b-4e73-aaf9-bdf327eb992c"
HiC_scaffold_4	RepeatMasker	LINE/R1	54902864	54903875	1104	-	.	ID="SART-9_API";TEgroup="ctg_4%7CSART-9_API%7C3";Tend="3678";Tstart="2508";shortTE="F";uid="529dc2c3-a9bd-4721-b121-539c53e9a4c2"
HiC_scaffold_4	RepeatMasker	LINE/RTE-BovB	51864993	51865717	755	-	.	ID="RND-6_FAMILY-1950";Tend="1913";Tstart="1122";shortTE="F";uid="66dd6a7a-9e1d-4cb5-84e4-08a442c9be61"
HiC_scaffold_4	RepeatMasker	DNA	22722763	22722978	1011	-	.	ID="RND-6_FAMILY-3904";Tend="1758";Tstart="1556";shortTE="F";uid="7bc41760-b000-465e-ae03-ebee36a3073d"
HiC_scaffold_4	RepeatMasker	DNA	56550052	56550183	435	-	.	ID="RND-6_FAMILY-5765";Tend="1210";Tstart="1088";shortTE="F";uid="019045d2-791e-4bb3-903c-97d944e8ce79"
HiC_scaffold_4	RepeatMasker	DNA/Sola	7031482	7031809	2690	-	.	ID="RND-4_FAMILY-300";Tend="1286";Tstart="957";shortTE="F";uid="bbc0eada-92f7-4c4f-9e6c-aa310b9225da"
HiC_scaffold_4	RepeatMasker	DNA/MULE-MuDR	19745929	19746059	555	-	.	ID="RND-6_FAMILY-1074";Tend="1168";Tstart="1054";shortTE="F";uid="7957194c-c87d-4130-80d9-5c8193fc4b94"
HiC_scaffold_4	RepeatMasker	Unknown	54403894	54404055	692	-	.	ID="RND-1_FAMILY-88";Tend="1076";Tstart="902";shortTE="F";uid="5f1162d4-53e1-4891-86ae-e032254a99df"
HiC_scaffold_4	RepeatMasker	DNA/Kolobok-E	27717024	27717223	503	-	.	ID="KOLOBOKE-4_AP";Tend="2731";Tstart="2524";shortTE="F";uid="e4c5e22d-f869-46b5-9363-4a938987e354"
HiC_scaffold_4	RepeatMasker	Retroposon?	23938812	23939044	522	-	.	ID="SINE2-1_AP";Tend="1362";Tstart="1140";shortTE="F";uid="b9c07efc-ede1-4ac0-9f82-d9f8c76a0082"
HiC_scaffold_4	RepeatMasker	DNA	26750891	26751083	462	-	.	ID="TTAA3C_AP";Tend="178";Tstart="1";shortTE="F";uid="679a7fab-840d-4e0b-a97b-bbf401d41b58"
HiC_scaffold_4	RepeatMasker	DNA	37043787	37043897	442	-	.	ID="RND-6_FAMILY-1285";Tend="784";Tstart="667";shortTE="F";uid="1cbb4906-db30-4a4d-bf1c-c0933d20b246"
HiC_scaffold_4	RepeatMasker	DNA/hAT-Tip100	44510033	44510444	1368	-	.	ID="dna8-100_ap";Tend="660";Tstart="1";shortTE="F";uid="3b2dcea6-6004-4652-900a-61012986806f"
HiC_scaffold_4	RepeatMasker	DNA	6118926	6119386	1755	-	.	ID="DNA4-1_AP";TEgroup="ctg_4%7CDNA4-1_AP%7C3";Tend="823";Tstart="1";shortTE="F";uid="d84bdf05-fd96-4308-a548-bb3d13090b12"
HiC_scaffold_4	RepeatMasker	DNA/hAT?	24350434	24350546	453	-	.	ID="DNA8-60_AP";Tend="255";Tstart="137";shortTE="F";uid="0d8766d2-a445-4a34-b429-cd0e2d26908d"
HiC_scaffold_4	RepeatMasker	DNA/hAT-Tip100	9391085	9391671	2027	-	.	ID="DNA8-107_AP";Tend="710";Tstart="104";shortTE="F";uid="c64274c4-dd9b-4f99-bd9a-d92046e9c2a6"
HiC_scaffold_4	RepeatMasker	Unknown	15826761	15827292	758	-	.	ID="RND-6_FAMILY-17420";TEgroup="ctg_4%7CRND-6_FAMILY-17420%7C1";Tend="1229";Tstart="903";shortTE="F";uid="7bd1ee2e-d47e-42ee-98fa-37fbb4538de2"
HiC_scaffold_4	RepeatMasker	DNA	38723217	38723666	507	-	.	ID="RND-6_FAMILY-5765";Tend="1543";Tstart="1072";shortTE="F";uid="0d7e513c-105a-4103-8605-d453871a0276"
HiC_scaffold_4	RepeatMasker	DNA	13181175	13181593	2171	-	.	ID="TTAA3B_AP";Tend="436";Tstart="1";shortTE="F";uid="b5786eb8-b23d-4398-ae60-429510c31490"
HiC_scaffold_4	RepeatMasker	DNA/TcMar-m44?	49868604	49868774	664	-	.	ID="DNA4-9B_AP";Tend="185";Tstart="6";shortTE="F";uid="854e2a43-9866-432d-910d-2da73a47ddc1"
HiC_scaffold_4	RepeatMasker	Retroposon?	18922856	18923360	1128	-	.	ID="RND-6_FAMILY-2026";Tend="1477";Tstart="985";shortTE="F";uid="5c13bfe9-6f4d-47c6-a570-5703f6c57879"
HiC_scaffold_4	RepeatMasker	Retroposon?	25113995	25114109	511	-	.	ID="RND-5_FAMILY-293";Tend="1229";Tstart="1122";shortTE="F";uid="116fbc7d-14f3-4047-b10b-a462f5b7d842"
HiC_scaffold_4	RepeatMasker	DNA/MULE-MuDR	43284649	43284831	516	-	.	ID="RND-1_FAMILY-172";Tend="1486";Tstart="1340";shortTE="F";uid="fc18c966-4480-46da-8ed4-fe909b968847"
HiC_scaffold_4	RepeatMasker	Retroposon?	3976379	3976611	945	-	.	ID="SINE2-1_AP";Tend="305";Tstart="66";shortTE="F";uid="ce04356e-6bcb-4377-aa0f-e0f55cc59021"
HiC_scaffold_4	RepeatMasker	RC/Helitron	5668494	5668710	965	-	.	ID="RND-5_FAMILY-6366";Tend="1780";Tstart="1514";shortTE="F";uid="f3db8c36-37ac-4af5-8c42-f3e9d85989e5"
HiC_scaffold_4	RepeatMasker	DNA	20100046	20100502	2309	-	.	ID="RND-6_FAMILY-1857";Tend="1013";Tstart="553";shortTE="F";uid="728c3fac-b48f-48eb-bf9a-fb2b42026163"
HiC_scaffold_4	RepeatMasker	DNA	13901518	13902117	3258	-	.	ID="DNA4-3_AP";Tend="635";Tstart="5";shortTE="F";uid="dd8adf95-f084-4794-be78-3cee3919a2de"
HiC_scaffold_4	RepeatMasker	DNA/hAT?	50136526	50136887	696	-	.	ID="RND-5_FAMILY-4908";Tend="1375";Tstart="1003";shortTE="F";uid="5f459d98-6c4a-4fc3-aa84-37426bf4ccb7"
HiC_scaffold_4	RepeatMasker	DNA	17252838	17253487	1440	-	.	ID="DNA4-2_AP";Tend="768";Tstart="2";shortTE="F";uid="d90951f9-a76b-46ab-9c25-10385c34c7a6"
HiC_scaffold_4	RepeatMasker	Unknown	8476141	8476607	2312	-	.	ID="RND-6_FAMILY-768";Tend="1295";Tstart="876";shortTE="F";uid="5bdb8d97-eaf3-41e5-8528-7ec8aab54381"
HiC_scaffold_4	RepeatMasker	Retroposon?	43877232	43877605	668	-	.	ID="RND-6_FAMILY-589";Tend="789";Tstart="420";shortTE="F";uid="0508bdad-365c-4bf4-9b6c-d68b66693941"
HiC_scaffold_4	RepeatMasker	Unknown	29918049	29918616	3890	-	.	ID="RND-6_FAMILY-770";Tend="1533";Tstart="949";shortTE="F";uid="387d3f64-a565-4a51-9304-fcdcf6010ff5"
HiC_scaffold_4	RepeatMasker	DNA/P	32216618	32217838	911	-	.	ID="P-3_AP";Tend="3811";Tstart="2574";shortTE="F";uid="0caa899d-90da-4372-9d69-1e2a600a2c38"
HiC_scaffold_4	RepeatMasker	RC/Helitron	11670589	11671059	3012	-	.	ID="RND-1_FAMILY-26";Tend="1885";Tstart="1436";shortTE="F";uid="2f625e28-c44c-4c2c-b704-5bd3b9e014d3"
HiC_scaffold_4	RepeatMasker	DNA/MULE-MuDR	25679222	25679978	2579	-	.	ID="MUDR2X_AP";Tend="1083";Tstart="327";shortTE="F";uid="70c9ebc6-4e2e-41fb-b4dc-794722c3b831"
HiC_scaffold_4	RepeatMasker	Retroposon?	38242240	38242612	1630	-	.	ID="SINE2-1_AP";Tend="386";Tstart="1";shortTE="F";uid="2271934f-4764-40b7-89bd-8baf2542e5aa"
HiC_scaffold_4	RepeatMasker	DNA/hAT-hAT19	18070961	18071321	790	-	.	ID="RND-6_FAMILY-10153";Tend="1615";Tstart="1282";shortTE="F";uid="46db0dfe-bff3-42ac-be6b-ed1209fca431"
HiC_scaffold_4	RepeatMasker	DNA	57712194	57712389	975	-	.	ID="RND-6_FAMILY-5164";Tend="1724";Tstart="1528";shortTE="F";uid="b0a60bdd-4d0a-40cc-aaff-d9e1e608bb0a"
HiC_scaffold_4	RepeatMasker	DNA/hAT-Tip100	17630690	17631608	641	-	.	ID="RND-6_FAMILY-3254";Tend="1423";Tstart="490";shortTE="F";uid="928ff692-bf88-44c9-998f-b541d7a6b0dd"
HiC_scaffold_4	RepeatMasker	DNA/hAT-hAT19	39918359	39918465	446	-	.	ID="RND-6_FAMILY-13221";Tend="1048";Tstart="945";shortTE="F";uid="1720dac2-5bee-41f8-9716-5b6d0af22ce8"
HiC_scaffold_4	RepeatMasker	Retroposon?	38955591	38955992	452	-	.	ID="RND-6_FAMILY-6896";TEgroup="ctg_4%7CRND-6_FAMILY-6896%7C3";Tend="1146";Tstart="597";shortTE="F";uid="b8d5fdfd-8fa4-46ed-8a07-5a04bc4823c6"
HiC_scaffold_4	RepeatMasker	DNA	56770089	56770370	634	-	.	ID="DNA4-2_AP";Tend="511";Tstart="217";shortTE="F";uid="d9f6f4ee-d118-44b1-8813-37468b907067"
HiC_scaffold_4	RepeatMasker	DNA	16275473	16275708	752	-	.	ID="DNA4-2_AP";Tend="733";Tstart="522";shortTE="F";uid="59a2b721-9267-42b6-bb2d-118be68dd95d"
HiC_scaffold_4	RepeatMasker	DNA	49844020	49844464	1373	-	.	ID="TTAA8_AP";Tend="434";Tstart="2";shortTE="F";uid="2d0c0a8a-4d83-4629-b9ce-bbf7301cc2d0"
HiC_scaffold_4	RepeatMasker	DNA/hAT-Tip100	20906679	20906875	799	-	.	ID="RND-6_FAMILY-13431";Tend="1172";Tstart="964";shortTE="F";uid="4dc84f7d-9e55-44e2-ad0f-60521b422bd0"
HiC_scaffold_4	RepeatMasker	DNA	36676020	36676450	1976	-	.	ID="TTAA2D_AP";Tend="431";Tstart="5";shortTE="F";uid="cbcbc998-b443-4949-a2a2-fad72762de0f"
HiC_scaffold_4	RepeatMasker	DNA	4153593	4154363	1602	-	.	ID="DNA4-2_AP";Tend="769";Tstart="1";shortTE="F";uid="ec4165d2-27ec-4824-898f-30fc49f39328"
HiC_scaffold_4	RepeatMasker	Unknown	23612433	23612751	1429	-	.	ID="RND-6_FAMILY-2375";Tend="1026";Tstart="728";shortTE="F";uid="dddef282-baa3-4f9b-8ce5-508ba1cc17dc"
HiC_scaffold_4	RepeatMasker	DNA	38999434	38999568	760	-	.	ID="ttaa3b_ap";Tend="197";Tstart="54";shortTE="F";uid="c978ccff-1a8d-4ff7-95fd-4c6d4186fa32"
HiC_scaffold_4	RepeatMasker	DNA/hAT-Ac	20754525	20757492	31986	-	.	ID="rnd-6_family-260";Tend="1833";Tstart="104";shortTE="F";uid="f1be92b6-aa87-4507-bc55-d660c55c0c23"
HiC_scaffold_4	RepeatMasker	LINE/I	38995846	38995970	457	-	.	ID="RND-5_FAMILY-421";Tend="1118";Tstart="994";shortTE="F";uid="dd8dce73-90e0-400d-b631-8ef3d02982fd"
HiC_scaffold_4	RepeatMasker	DNA	50192218	50192410	607	-	.	ID="RND-6_FAMILY-5164";Tend="1725";Tstart="1524";shortTE="F";uid="a59334d2-aaf3-4fd4-844a-e1179e9a370a"
HiC_scaffold_4	RepeatMasker	DNA	13170284	13170421	426	-	.	ID="dna4-2_ap";Tend="134";Tstart="1";shortTE="F";uid="848715a0-13f1-415d-ad9c-5bda7a8df184"
HiC_scaffold_4	RepeatMasker	RC/Helitron	5066596	5067004	2583	-	.	ID="RND-6_FAMILY-7689";Tend="1593";Tstart="1189";shortTE="F";uid="fd07c967-d6e0-4ca8-972a-ab4f57dac5ff"
HiC_scaffold_4	RepeatMasker	DNA	55572349	55572683	653	-	.	ID="RND-6_FAMILY-1285";Tend="1304";Tstart="967";shortTE="F";uid="521b59bb-6b87-440a-a374-6379a362d354"
HiC_scaffold_4	RepeatMasker	Retroposon?	30035529	30035698	684	-	.	ID="RND-6_FAMILY-5997";Tend="838";Tstart="669";shortTE="F";uid="10e3cf7e-1f77-489e-9acf-8b8851f1f15e"
HiC_scaffold_4	RepeatMasker	DNA	30381325	30381562	1883	-	.	ID="RND-5_FAMILY-2854";Tend="3026";Tstart="2789";shortTE="F";uid="ba2c048b-f824-4ba1-b60c-1dc3b133a77e"
HiC_scaffold_4	RepeatMasker	DNA	22727714	22728479	2711	-	.	ID="RND-1_FAMILY-276";Tend="3580";Tstart="2895";shortTE="F";uid="a7221395-4dc6-40dd-bdb6-3102c5fffc21"
HiC_scaffold_4	RepeatMasker	DNA/Sola	287592	287863	1448	-	.	ID="RND-4_FAMILY-300";Tend="1275";Tstart="958";shortTE="F";uid="622fcd7f-7ddc-4683-bde6-465052046e4b"
HiC_scaffold_4	RepeatMasker	DNA/MULE-MuDR	36043685	36043881	866	-	.	ID="RND-5_FAMILY-253";Tend="1026";Tstart="840";shortTE="F";uid="b1530525-4e45-4309-9d69-0ed980b4d51d"
HiC_scaffold_4	RepeatMasker	DNA	20619189	20619621	2237	-	.	ID="TTAA3C_AP";Tend="417";Tstart="1";shortTE="F";uid="9b16de28-bedd-462b-bdfe-5317b16edf18"
HiC_scaffold_4	RepeatMasker	Unknown	20457137	20457239	679	-	.	ID="RND-6_FAMILY-9365";Tend="1497";Tstart="1395";shortTE="F";uid="ba3116a2-e050-471c-a846-518543345ca7"
HiC_scaffold_4	RepeatMasker	Unknown	32242519	32249958	5368	-	.	ID="RND-1_FAMILY-0";Tend="2649";Tstart="6";shortTE="F";uid="98901a42-c621-499e-bcca-772d983a912b"
HiC_scaffold_4	RepeatMasker	DNA/hAT-hAT19	17294325	17294998	3334	-	.	ID="RND-5_FAMILY-2405";Tend="1472";Tstart="793";shortTE="F";uid="2accc72a-b899-424b-a17b-a0359987b8a3"
HiC_scaffold_4	RepeatMasker	DNA/hAT	56096661	56097271	1818	-	.	ID="DNA8-17_AP";Tend="616";Tstart="1";shortTE="F";uid="0622bf2d-634b-42d6-a229-e723f278fabc"
HiC_scaffold_4	RepeatMasker	LINE/I	1593664	1594000	614	-	.	ID="RND-6_FAMILY-6593";Tend="3566";Tstart="3218";shortTE="F";uid="8bcf7cf1-266e-4029-95cb-3a68c3119f2f"
HiC_scaffold_4	RepeatMasker	Unknown	43283249	43283439	602	-	.	ID="RND-5_FAMILY-4569";Tend="1275";Tstart="1103";shortTE="F";uid="cf57502a-e4ec-44f2-abd1-460e452be03c"
HiC_scaffold_4	RepeatMasker	DNA	46454845	46455071	745	-	.	ID="dna4-2_ap";Tend="222";Tstart="1";shortTE="F";uid="e4b30b5f-a257-4fc6-b9ee-4f7049bc5a02"
HiC_scaffold_4	RepeatMasker	DNA	10352782	10352904	707	-	.	ID="ttaa2c_ap";Tend="330";Tstart="204";shortTE="F";uid="06f2e6b1-53b5-4dbc-94f9-717cc2a5bbc3"
HiC_scaffold_4	RepeatMasker	DNA/hAT-hAT19	56044753	56044996	933	-	.	ID="RND-5_FAMILY-830";Tend="1588";Tstart="1371";shortTE="F";uid="c8cd2da1-925d-4011-9107-03ff4713f546"
HiC_scaffold_4	RepeatMasker	DNA/Kolobok-E	4005967	4006119	589	-	.	ID="KOLOBOKE-2_AP";Tend="2050";Tstart="1899";shortTE="F";uid="66ab04ad-c09d-4479-8205-65bb4146f84e"
HiC_scaffold_4	RepeatMasker	LTR	37155855	37156020	916	-	.	ID="RND-6_FAMILY-4150";Tend="4110";Tstart="3955";shortTE="F";uid="5bec5369-c722-4d2e-82f0-55cee71c9d65"
HiC_scaffold_4	RepeatMasker	DNA	33501168	33501295	492	-	.	ID="dna4-2b_ap";Tend="613";Tstart="511";shortTE="F";uid="d14e9492-20e2-4527-9131-a3ad86f35f35"
HiC_scaffold_4	RepeatMasker	LINE/I-Jockey	13362052	13362308	489	-	.	ID="TART_DV";Tend="2970";Tstart="2737";shortTE="F";uid="065d51ec-996e-4e93-bf46-58f157a27a2b"
HiC_scaffold_4	RepeatMasker	DNA/hAT-hAT19	13513238	13513430	1017	-	.	ID="DNA8-66_AP";Tend="192";Tstart="1";shortTE="F";uid="9f207047-a372-441b-a397-7360314b52e0"
HiC_scaffold_4	RepeatMasker	Retroposon?	57686635	57686873	689	-	.	ID="RND-6_FAMILY-6896";Tend="874";Tstart="597";shortTE="F";uid="f4c27031-e87e-4f25-b459-5c54edbda3c8"
HiC_scaffold_4	RepeatMasker	Retroposon?	4639038	4639238	670	-	.	ID="RND-6_FAMILY-10852";Tend="743";Tstart="539";shortTE="F";uid="4d3e97cf-0f73-48a5-810d-dd9fd2fc3678"
HiC_scaffold_4	RepeatMasker	Retroposon?	22664806	22664978	465	-	.	ID="SINE2-1_AP";Tend="1108";Tstart="885";shortTE="F";uid="2d827e98-29d2-4642-8a50-491638d9e1c3"
HiC_scaffold_4	RepeatMasker	Unknown	16656	16764	620	-	.	ID="RND-6_FAMILY-768";Tend="975";Tstart="861";shortTE="F";uid="e0d63d57-14ed-42a0-932a-82df254dc82f"
HiC_scaffold_4	RepeatMasker	DNA/hAT-hAT19	19330880	19331653	5170	-	.	ID="RND-6_FAMILY-10153";Tend="1630";Tstart="859";shortTE="F";uid="e1e49983-d3c0-4c93-8dbd-ed5722e4bfb8"
HiC_scaffold_4	RepeatMasker	DNA/MULE-MuDR	7274667	7274792	650	-	.	ID="RND-6_FAMILY-9011";Tend="1346";Tstart="1230";shortTE="F";uid="35320450-1d9b-4465-81a5-98aa4489add5"
HiC_scaffold_4	RepeatMasker	Unknown	38127470	38127649	759	-	.	ID="RND-1_FAMILY-55";Tend="1118";Tstart="939";shortTE="F";uid="0533bc43-d7fa-44b7-8a5a-9bdaa26b737a"
HiC_scaffold_4	RepeatMasker	DNA	39227905	39228061	613	-	.	ID="RND-6_FAMILY-5765";Tend="1422";Tstart="1261";shortTE="F";uid="3c6cf8ef-4877-4964-9695-f24e1a1d8e5b"
HiC_scaffold_4	RepeatMasker	DNA/Kolobok-E	6722908	6723353	2532	-	.	ID="RND-6_FAMILY-21617";Tend="1356";Tstart="915";shortTE="F";uid="c8c1f5b1-7842-4e29-967d-f52af124c45a"
HiC_scaffold_4	RepeatMasker	DNA/hAT-Tip100	44361557	44361712	983	-	.	ID="RND-6_FAMILY-32294";Tend="1121";Tstart="964";shortTE="F";uid="edf7ec3c-7126-4135-b3bf-f1a76bb2a18d"
HiC_scaffold_4	RepeatMasker	RC/Helitron	35503729	35504280	3546	-	.	ID="RND-1_FAMILY-139";Tend="1381";Tstart="851";shortTE="F";uid="4023a33b-db5f-4e89-82f5-bae857d5877a"
HiC_scaffold_4	RepeatMasker	Retroposon?	10526026	10526270	838	-	.	ID="SINE2-1_AP";Tend="1339";Tstart="1068";shortTE="F";uid="83a7e18e-d955-43e1-b566-843b24b73838"
HiC_scaffold_4	RepeatMasker	DNA/hAT-Charlie	33535082	33535413	2416	-	.	ID="RND-5_FAMILY-6725";Tend="1267";Tstart="954";shortTE="F";uid="8e8815a8-1428-4101-a57d-20cea39a920c"
HiC_scaffold_4	RepeatMasker	DNA/Kolobok-E	51412837	51413179	558	-	.	ID="KOLOBOKE-2_AP";Tend="2109";Tstart="1782";shortTE="F";uid="af06f04d-6cea-499a-8d2b-8922d9d6334d"
HiC_scaffold_4	RepeatMasker	DNA/hAT?	56432884	56433143	553	-	.	ID="RND-5_FAMILY-4908";Tend="1373";Tstart="1141";shortTE="F";uid="d2f7681a-38ba-40b6-a90c-911bdbefb660"
HiC_scaffold_4	RepeatMasker	DNA/TcMar-Pogo	56072521	56072660	762	-	.	ID="RND-1_FAMILY-107";Tend="1134";Tstart="998";shortTE="F";uid="98ebe7a8-6932-471c-b50a-d73754948d8f"
HiC_scaffold_4	RepeatMasker	Retroposon?	20049267	20050015	6622	-	.	ID="RND-6_FAMILY-5997";Tend="1281";Tstart="533";shortTE="F";uid="0aa60abd-c41f-424e-b345-37e3a397b243"
HiC_scaffold_4	RepeatMasker	DNA	56521920	56522047	402	-	.	ID="RND-1_FAMILY-102";Tend="1275";Tstart="1152";shortTE="F";uid="316dc6df-5bef-43c3-aa35-159cc1f62106"
HiC_scaffold_4	RepeatMasker	RC/Helitron	57941176	57942176	6533	-	.	ID="RND-4_FAMILY-672";Tend="1834";Tstart="806";shortTE="F";uid="af1527c5-c131-4027-b3af-c76564e0f854"
HiC_scaffold_4	RepeatMasker	DNA	9502979	9503386	2722	-	.	ID="TTAA7_AP";Tend="434";Tstart="1";shortTE="F";uid="e4bf7e10-3742-4c08-bb77-cb88e53452a6"
HiC_scaffold_4	RepeatMasker	RC/Helitron	58723487	58723705	530	-	.	ID="RND-5_FAMILY-2907";TEgroup="ctg_4%7CRND-5_FAMILY-2907%7C2";Tend="2565";Tstart="1631";shortTE="F";uid="0d4b4598-a419-46f1-9cb3-0a141d2c879d"
HiC_scaffold_4	RepeatMasker	DNA/hAT-Tip100	27415888	27416010	576	-	.	ID="dna8-100_ap";Tend="660";Tstart="526";shortTE="F";uid="bb51ba44-fe9a-4b7e-b442-28936dfd9117"
HiC_scaffold_4	RepeatMasker	DNA/Ginger-1	43706488	43706913	810	-	.	ID="GINGER1-1_AP";Tend="4350";Tstart="3918";shortTE="F";uid="64a39b2e-f3d1-4c15-9aeb-13d40783f594"
HiC_scaffold_4	RepeatMasker	DNA	7906100	7906365	1128	-	.	ID="TTAA2_AP";Tend="277";Tstart="1";shortTE="F";uid="1b4b2415-7878-45b6-9059-72ab2c61c897"
HiC_scaffold_4	RepeatMasker	DNA	56369596	56369777	434	-	.	ID="RND-5_FAMILY-4215";Tend="3171";Tstart="2992";shortTE="F";uid="fbffa8f5-5173-488e-a1f1-a6de309ab911"
HiC_scaffold_4	RepeatMasker	LTR/Gypsy	26101476	26101586	403	-	.	ID="GYPSY61-I_AG";Tend="4331";Tstart="4220";shortTE="F";uid="40a92955-e2a4-4c39-892a-9f5e2f162ed9"
HiC_scaffold_4	RepeatMasker	DNA/MULE-MuDR	29135080	29135242	704	-	.	ID="MUDR1X_AP";Tend="1572";Tstart="1414";shortTE="F";uid="e5e7ac66-85a8-436d-952b-6b43e334e1a7"
HiC_scaffold_4	RepeatMasker	DNA/hAT-Tip100	10471657	10472158	624	-	.	ID="RND-6_FAMILY-185";Tend="1832";Tstart="1345";shortTE="F";uid="9286607b-fde7-4e63-95b2-ed2e3ee183f9"
HiC_scaffold_4	RepeatMasker	DNA/hAT-hAT19	34478961	34480343	1179	-	.	ID="rnd-1_family-123";Tend="1834";Tstart="711";shortTE="F";uid="255ff3db-d104-409d-baa5-fc081b4cb0f9"
HiC_scaffold_4	RepeatMasker	DNA	12042949	12043374	1261	-	.	ID="DNA4-2_AP";Tend="717";Tstart="218";shortTE="F";uid="a14cd0f5-791a-4567-9b33-2219c4553de5"
HiC_scaffold_4	RepeatMasker	DNA	37660358	37660697	4442	-	.	ID="rnd-1_family-32";Tend="3034";Tstart="1603";shortTE="F";uid="563ea39b-a804-4fa2-a82d-3e4dd2aee09b"
HiC_scaffold_4	RepeatMasker	DNA/hAT?	53436771	53437265	1120	-	.	ID="RND-5_FAMILY-4908";Tend="1407";Tstart="990";shortTE="F";uid="d6669ad5-852f-4fc0-91f5-0bec81cd4c4a"
HiC_scaffold_4	RepeatMasker	DNA	2565988	2566088	519	-	.	ID="RND-6_FAMILY-2056";Tend="879";Tstart="775";shortTE="F";uid="6ef707a5-34a9-4468-8c96-342743f8ed40"
HiC_scaffold_4	RepeatMasker	DNA	10961518	10961698	1148	-	.	ID="DNAX-10_AP";Tend="214";Tstart="34";shortTE="F";uid="cf82c865-789d-48b6-bb20-ccff8616b78a"
HiC_scaffold_4	RepeatMasker	LINE/CR1	49440307	49440687	949	-	.	ID="RND-5_FAMILY-9035";Tend="3372";Tstart="3000";shortTE="F";uid="1b24de50-0b0a-40f0-b3f6-2b855cf820d6"
HiC_scaffold_4	RepeatMasker	LINE/I-Jockey	27589670	27590569	6867	-	.	ID="RND-4_FAMILY-426";Tend="1460";Tstart="574";shortTE="F";uid="2632072a-1702-47fd-aba4-64b2105c7dad"
HiC_scaffold_4	RepeatMasker	DNA/MULE-MuDR	53445181	53445436	1209	-	.	ID="RND-6_FAMILY-14636";Tend="1765";Tstart="1512";shortTE="F";uid="490bce21-8e25-4b1e-aedd-5c19d2005b98"
HiC_scaffold_4	RepeatMasker	DNA/TcMar-Tigger	23018811	23018968	488	-	.	ID="RND-6_FAMILY-15795";Tend="1077";Tstart="935";shortTE="F";uid="888d60b1-99f7-497e-8224-83a63fc3b88e"
HiC_scaffold_4	RepeatMasker	DNA/MULE-NOF	32043243	32046178	21985	-	.	ID="RND-6_FAMILY-234";Tend="4187";Tstart="1229";shortTE="F";uid="35faa368-a892-4ccf-bb20-4826a5d48704"
HiC_scaffold_4	RepeatMasker	DNA	1264508	1264893	1288	-	.	ID="DNA4-2_AP";Tend="372";Tstart="1";shortTE="F";uid="a7ab2bfc-930b-4a1f-9701-8233a3b63524"
HiC_scaffold_4	RepeatMasker	DNA	39222959	39223360	628	-	.	ID="RND-6_FAMILY-1285";Tend="2424";Tstart="2039";shortTE="F";uid="eaa1c87d-37d4-4337-bff7-f0ce27cdf55e"
HiC_scaffold_4	RepeatMasker	LINE/L2	45139226	45139423	870	-	.	ID="RND-6_FAMILY-626";Tend="1103";Tstart="931";shortTE="F";uid="548bbef3-6a76-4ea9-9507-5c647654e73e"
HiC_scaffold_4	RepeatMasker	DNA/MULE-MuDR	10952422	10952587	818	-	.	ID="mudr5x_ap";Tend="2680";Tstart="2551";shortTE="F";uid="cb1b24ac-1f1d-4aed-94fd-d4e8a4019b58"
HiC_scaffold_4	RepeatMasker	DNA/Kolobok-E	53635685	53636146	2196	-	.	ID="RND-6_FAMILY-21617";Tend="1359";Tstart="900";shortTE="F";uid="b1071985-c504-4b42-a8b5-0427d2217509"
HiC_scaffold_4	RepeatMasker	DNA/IS3EU	32290127	32290738	1076	-	.	ID="IS3EU-1_TC";Tend="1213";Tstart="597";shortTE="F";uid="c178a6ff-a773-4a8d-b308-0c92ecbde43a"
HiC_scaffold_4	RepeatMasker	DNA/PIF-ISL2EU	11146359	11146984	5259	-	.	ID="RND-5_FAMILY-1565";Tend="1142";Tstart="523";shortTE="F";uid="d99896b8-bbc8-4eee-92a2-1fe8d9c6f725"
HiC_scaffold_4	RepeatMasker	LTR/Pao	58613223	58613548	586	-	.	ID="RND-6_FAMILY-1226";Tend="1929";Tstart="1541";shortTE="F";uid="9e127123-0841-45d1-ab73-6f04649d065d"
HiC_scaffold_4	RepeatMasker	Retroposon?	17778940	17779887	1076	-	.	ID="RND-6_FAMILY-589";Tend="1464";Tstart="468";shortTE="F";uid="03829f87-d99b-4083-a5b7-bf6541d33371"
HiC_scaffold_4	RepeatMasker	Unknown	41577571	41578744	4509	-	.	ID="RND-1_FAMILY-119";TEgroup="ctg_4%7CRND-1_FAMILY-119%7C1";Tend="2414";Tstart="1449";shortTE="F";uid="3b0f6b7c-0cbf-48ee-9407-cb1e19b1c431"
HiC_scaffold_4	RepeatMasker	RC/Helitron	58448423	58449105	949	-	.	ID="HELITRON-1_AP";Tend="2690";Tstart="2014";shortTE="F";uid="06229eb0-b644-4c72-a61b-fe6352f5ae21"
HiC_scaffold_4	RepeatMasker	LTR	40554302	40557985	28824	-	.	ID="RND-6_FAMILY-4150";Tend="4488";Tstart="886";shortTE="F";uid="be856a6e-0580-44d8-a055-577012d25b6e"
HiC_scaffold_4	RepeatMasker	DNA/TcMar-Mariner	2132173	2132309	586	-	.	ID="MARINER-N13_HSAL";Tend="511";Tstart="376";shortTE="F";uid="ed2e61b0-395c-4880-9009-95c332a891f2"
HiC_scaffold_4	RepeatMasker	Retroposon?	8281789	8283552	5769	-	.	ID="RND-6_FAMILY-6408";TEgroup="ctg_4%7CRND-6_FAMILY-6408%7C1";Tend="4279";Tstart="811";shortTE="F";uid="3a1c844d-9f85-4643-857a-aef74ba18313"
HiC_scaffold_4	RepeatMasker	DNA	6802083	6802460	1165	-	.	ID="TTAA16_AP";Tend="550";Tstart="129";shortTE="F";uid="7c4a5e1e-85ee-4d58-8c80-8c9d76ecf302"
HiC_scaffold_4	RepeatMasker	Unknown	43478242	43478934	4848	-	.	ID="RND-6_FAMILY-12064";Tend="1644";Tstart="945";shortTE="F";uid="854bd3a2-dd3e-4b0b-b428-a2161fdc545c"
HiC_scaffold_4	RepeatMasker	LINE/I-Jockey	52062611	52063033	573	-	.	ID="RND-4_FAMILY-426";Tend="1452";Tstart="994";shortTE="F";uid="a8b1d615-501a-4a9b-b217-593d00ab5b8f"
HiC_scaffold_4	RepeatMasker	Unknown	27370037	27372011	4967	-	.	ID="RND-1_FAMILY-0";Tend="2314";Tstart="364";shortTE="F";uid="93412788-b8ae-44a0-90a6-f9fb64f2ae20"
HiC_scaffold_4	RepeatMasker	DNA/Sola	54340719	54340955	1361	-	.	ID="RND-4_FAMILY-300";Tend="1300";Tstart="1072";shortTE="F";uid="15eead6b-a098-4c01-a23d-5efd03eef23d"
HiC_scaffold_4	RepeatMasker	DNA/hAT-hAT19	54899928	54900035	805	-	.	ID="DNA8-71_AP";Tend="108";Tstart="1";shortTE="F";uid="dc7b5cca-d625-42f2-9b35-35ba1a1a3364"
HiC_scaffold_4	RepeatMasker	Retroposon?	30339848	30340016	445	-	.	ID="RND-5_FAMILY-293";Tend="1022";Tstart="867";shortTE="F";uid="6da40e7f-4337-4fc8-a61a-21a1e6d3c9c0"
HiC_scaffold_4	RepeatMasker	DNA/Kolobok-E	39939791	39939926	430	-	.	ID="KOLOBOKE-2_AP";TEgroup="ctg_4%7CKOLOBOKE-2_AP%7C3";Tend="2239";Tstart="2078";shortTE="T";uid="b0c6d57e-5f46-4b88-adf3-68e175b32397"
HiC_scaffold_4	RepeatMasker	DNA/TcMar-Tigger	27773839	27774095	520	-	.	ID="RND-6_FAMILY-2836";Tend="1698";Tstart="1419";shortTE="F";uid="9e0770be-8c20-4fb1-9ea6-7b5342388dd8"
HiC_scaffold_4	RepeatMasker	DNA/hAT-hAT19	2518669	2518826	514	-	.	ID="DNA8-73_AP";Tend="159";Tstart="1";shortTE="F";uid="ce05b236-893b-49b3-af52-d8c38b489662"
HiC_scaffold_4	RepeatMasker	RC/Helitron	21338803	21339284	3193	-	.	ID="RND-1_FAMILY-26";Tend="1315";Tstart="819";shortTE="F";uid="3276386e-d801-4734-91d7-5ca4c3ec1ade"
HiC_scaffold_4	RepeatMasker	LINE/I-Jockey	51250305	51250443	1090	-	.	ID="RND-4_FAMILY-426";Tend="1453";Tstart="1318";shortTE="F";uid="e85e5e52-d77b-4969-ad5e-cf8d846bb66a"
HiC_scaffold_4	RepeatMasker	Unknown	19046388	19047008	1178	-	.	ID="RND-5_FAMILY-5028";Tend="1497";Tstart="903";shortTE="F";uid="5e8a4182-775a-4e6e-a64b-184837f677bc"
HiC_scaffold_4	RepeatMasker	LINE/R1	37431421	37431584	439	-	.	ID="RND-5_FAMILY-517";Tend="1129";Tstart="973";shortTE="F";uid="f7567cfb-49d1-4b7b-8b3d-33b2dbbd11b4"
HiC_scaffold_4	RepeatMasker	DNA	49847842	49848340	635	-	.	ID="DNA4-2_AP";Tend="769";Tstart="336";shortTE="F";uid="b5eaec4b-1c81-4869-8931-852b1f2de949"
HiC_scaffold_4	RepeatMasker	Retroposon?	49374408	49374719	1157	-	.	ID="SINE2-1_AP";Tend="971";Tstart="639";shortTE="F";uid="5c51625e-79ba-4e56-87d3-f577016c37c4"
HiC_scaffold_4	RepeatMasker	DNA/MULE-MuDR	32101263	32101633	1160	-	.	ID="MUDR12X_AP";Tend="1397";Tstart="966";shortTE="F";uid="fa28a996-3546-457d-a010-2e61084462a5"
HiC_scaffold_4	RepeatMasker	LTR/Gypsy	58657083	58657327	1401	-	.	ID="RND-6_FAMILY-1041";Tend="762";Tstart="539";shortTE="F";uid="1c407444-c734-46b3-a61a-635b7f6e65a8"
HiC_scaffold_4	RepeatMasker	RC/Helitron	2800427	2800641	519	-	.	ID="RND-6_FAMILY-3173";Tend="648";Tstart="403";shortTE="F";uid="a7600f0b-6db1-4843-bb31-d44d3e0f6a98"
HiC_scaffold_4	RepeatMasker	DNA/hAT-Ac	39916723	39917322	1324	-	.	ID="rnd-6_family-5325";Tend="2346";Tstart="1860";shortTE="F";uid="f0cbd708-c1fe-4910-b7e3-17ff10bc14ad"
HiC_scaffold_4	RepeatMasker	LINE/R1	14733129	14733460	1024	-	.	ID="RND-5_FAMILY-517";Tend="1047";Tstart="710";shortTE="F";uid="6d7fd76a-57a5-4b52-b3ee-9315f03076a6"
HiC_scaffold_4	RepeatMasker	Unknown	24163939	24164086	665	-	.	ID="RND-5_FAMILY-2427";Tend="1652";Tstart="1461";shortTE="F";uid="972978e1-fd03-40a9-b1bc-86350347e2b9"
HiC_scaffold_4	RepeatMasker	LINE/Penelope	38707833	38707940	439	-	.	ID="PENELOPE-83_LMI";Tend="2600";Tstart="2510";shortTE="F";uid="983d41e6-c28c-4c92-adba-24f61d47cfee"
HiC_scaffold_4	RepeatMasker	DNA	33246482	33246905	927	-	.	ID="TTAA3C_AP";Tend="419";Tstart="1";shortTE="F";uid="79ecbf29-a9f6-4bb7-9cfb-c19cd489ffb2"
HiC_scaffold_4	RepeatMasker	DNA	19421777	19421905	718	-	.	ID="TTAA18B_AP";Tend="226";Tstart="102";shortTE="F";uid="af0090d2-3be1-4c2a-aae7-1dc1eabad57a"
HiC_scaffold_4	RepeatMasker	DNA	15561196	15561441	544	-	.	ID="ttaa3b_ap";Tend="232";Tstart="1";shortTE="F";uid="4c032769-82f7-4293-95fb-b1193966a1a4"
HiC_scaffold_4	RepeatMasker	Unknown	57679078	57679432	792	-	.	ID="RND-5_FAMILY-2596";Tend="1296";Tstart="950";shortTE="F";uid="484a1113-d2ff-4eeb-af8e-5704b8712c79"
HiC_scaffold_4	RepeatMasker	LINE/I	25385140	25385266	464	-	.	ID="RND-6_FAMILY-4224";Tend="1451";Tstart="1330";shortTE="F";uid="c42727b8-ab64-4eb0-a9ea-a145034f4f83"
HiC_scaffold_4	RepeatMasker	DNA	42302939	42303751	2118	-	.	ID="DNA4-2_AP";Tend="769";Tstart="1";shortTE="F";uid="98a3b79a-2020-4d39-b06b-18b8a9792728"
HiC_scaffold_4	RepeatMasker	DNA	6741109	6741317	804	-	.	ID="ttaa2c_ap";Tend="233";Tstart="19";shortTE="F";uid="b90acb7c-3c3a-4f2f-8b7d-7f0c34216f4a"
HiC_scaffold_4	RepeatMasker	DNA/hAT-Charlie	57093427	57093745	2455	-	.	ID="RND-5_FAMILY-6725";Tend="1262";Tstart="938";shortTE="F";uid="5e4beeab-c152-42ac-9cb2-e948ab843e79"
HiC_scaffold_4	RepeatMasker	Retroposon?	14425515	14425727	1066	-	.	ID="SINE2-1_AP";Tend="242";Tstart="3";shortTE="F";uid="89c2fbeb-5e22-4d30-a140-289858349bd6"
HiC_scaffold_4	RepeatMasker	LINE/I	14013072	14013351	841	-	.	ID="RND-4_FAMILY-1576";Tend="1504";Tstart="1250";shortTE="F";uid="432a0f79-df18-4c4a-99ba-416acf397d1e"
HiC_scaffold_4	RepeatMasker	Unknown	21920538	21920829	850	-	.	ID="RND-4_FAMILY-1027";Tend="1259";Tstart="981";shortTE="F";uid="14f6da42-4cce-4c5c-b20d-d5c4bbc2d7f9"
HiC_scaffold_4	RepeatMasker	Unknown	41603860	41604445	2613	-	.	ID="RND-1_FAMILY-2";Tend="989";Tstart="407";shortTE="F";uid="e5bd28f5-0e53-4cba-96d4-485feac6874b"
HiC_scaffold_4	RepeatMasker	DNA/TcMar-Tigger	54490894	54491292	2294	-	.	ID="RND-6_FAMILY-2836";Tend="1290";Tstart="880";shortTE="F";uid="b852bb9d-aadd-4efd-9ce8-4629ebab78d4"
HiC_scaffold_4	RepeatMasker	DNA/hAT	57659506	57659661	458	-	.	ID="DNA8-105_AP";Tend="168";Tstart="1";shortTE="F";uid="a10244e1-edd6-4256-87e9-e1b9b4fd326f"
HiC_scaffold_4	RepeatMasker	LINE/L1	40951204	40952438	8329	-	.	ID="RND-6_FAMILY-4885";Tend="4615";Tstart="3384";shortTE="F";uid="940857a6-e8f5-4be3-ac8a-cc8278e86049"
HiC_scaffold_4	RepeatMasker	DNA	4543570	4543939	467	-	.	ID="DNA-TTAA-1_AP";Tend="423";Tstart="89";shortTE="F";uid="e77352fd-85cb-4ed1-8f12-594fee73ae00"
HiC_scaffold_4	RepeatMasker	DNA	15915354	15915758	2303	-	.	ID="TTAA3_AP";Tend="429";Tstart="1";shortTE="F";uid="0994be7d-d875-4cc2-ba4b-87009807d9c0"
HiC_scaffold_4	RepeatMasker	LINE/I	8503302	8503615	1367	-	.	ID="RND-1_FAMILY-91";Tend="1308";Tstart="752";shortTE="F";uid="eb1dde26-6156-47a0-af15-bbf2d262794b"
HiC_scaffold_4	RepeatMasker	LTR/Gypsy	12936671	12937570	5471	-	.	ID="RND-6_FAMILY-3401";Tend="1739";Tstart="854";shortTE="F";uid="4e5ed6a6-a7d1-4038-9202-0d3b30bad6fc"
HiC_scaffold_4	RepeatMasker	DNA/MULE-MuDR	53964259	53964378	760	-	.	ID="RND-5_FAMILY-560";Tend="1175";Tstart="1056";shortTE="F";uid="d1f1c63c-6841-4fac-966c-7fbf65cf4cd2"
HiC_scaffold_4	RepeatMasker	Unknown	23409259	23409590	1657	-	.	ID="RND-6_FAMILY-5836";Tend="1872";Tstart="1537";shortTE="F";uid="dd346d96-c8e7-4209-a616-a5ddaa739758"
HiC_scaffold_4	RepeatMasker	DNA/hAT-Ac	22806085	22806238	401	-	.	ID="HAT-2_AP";Tend="3149";Tstart="3003";shortTE="F";uid="7edd1f9c-613c-4c0b-a324-acea57666a35"
HiC_scaffold_4	RepeatMasker	DNA/TcMar-Pogo	13643162	13643280	450	-	.	ID="RND-1_FAMILY-107";Tend="1112";Tstart="996";shortTE="F";uid="69be2d88-b5b9-4a54-a911-45451bc783ec"
HiC_scaffold_4	RepeatMasker	RC/Helitron	33995839	33995982	442	-	.	ID="RND-5_FAMILY-1432";Tend="1161";Tstart="1014";shortTE="F";uid="935b9a6b-333b-44ef-af02-24225a22670b"
HiC_scaffold_4	RepeatMasker	DNA/hAT-hAT19	41059156	41059272	748	-	.	ID="RND-1_FAMILY-27";Tend="5358";Tstart="5241";shortTE="F";uid="90cd78ed-793a-49e8-ad8f-46c8f8fd1f16"
HiC_scaffold_4	RepeatMasker	DNA/Kolobok-T2	42689547	42693744	26493	-	.	ID="KOLOBOK-1_AP";TEgroup="ctg_4%7CKOLOBOK-1_AP%7C1";Tend="4370";Tstart="5";shortTE="F";uid="6cdd63d9-e09d-45ba-839a-d4d01f439fd7"
HiC_scaffold_4	RepeatMasker	DNA	9325249	9325576	505	-	.	ID="TTAA3C_AP";TEgroup="ctg_4%7CTTAA3C_AP%7C1";Tend="184";Tstart="4";shortTE="F";uid="f29341b9-2741-429a-8a07-defc218e8b11"
HiC_scaffold_4	RepeatMasker	DNA	56970997	56971550	707	-	.	ID="DNA4-3_AP";Tend="584";Tstart="3";shortTE="F";uid="cebb4170-a89a-4a4d-b56a-095912808976"
HiC_scaffold_4	RepeatMasker	LINE/I-Jockey	29576433	29576650	415	-	.	ID="RND-6_FAMILY-5195";Tend="1347";Tstart="1111";shortTE="F";uid="18f57ce4-4f30-4bf8-889a-4264d9c278eb"
HiC_scaffold_4	RepeatMasker	DNA/TcMar-Tc1	4588437	4588557	426	-	.	ID="MARINER-N22_AG";Tend="186";Tstart="70";shortTE="F";uid="8bfb7bac-2885-4bba-8212-ac482a7a7f0f"
HiC_scaffold_4	RepeatMasker	DNA	7139922	7140171	763	-	.	ID="dna4-2b_ap";TEgroup="ctg_4%7Cdna4-2b_ap%7C2";Tend="782";Tstart="38";shortTE="F";uid="df0ae267-74f0-4e5c-b9f4-31f69073a232"
HiC_scaffold_4	RepeatMasker	Retroposon?	57284691	57284802	400	-	.	ID="RND-6_FAMILY-2026";Tend="1297";Tstart="1188";shortTE="F";uid="b3a66a09-c4f0-4d80-97ac-c036b274b83b"
HiC_scaffold_4	RepeatMasker	DNA/Merlin	39939910	39940559	2844	-	.	ID="RND-6_FAMILY-10360";TEgroup="ctg_4%7CRND-6_FAMILY-10360%7C1";Tend="1743";Tstart="324";shortTE="F";uid="2abfac81-dc30-4a28-92cc-5a46b76ed43b"
HiC_scaffold_4	RepeatMasker	Unknown	54604536	54605306	5838	-	.	ID="RND-1_FAMILY-81";Tend="1794";Tstart="959";shortTE="F";uid="768b4ade-cdd8-4532-a6eb-972118cdfa19"
HiC_scaffold_4	RepeatMasker	Unknown	37158250	37158593	1927	-	.	ID="RND-5_FAMILY-2763";Tend="1853";Tstart="1532";shortTE="F";uid="4f267caa-c2e6-441d-8813-2b747b2a5ae7"
HiC_scaffold_4	RepeatMasker	DNA/hAT-hAT19	16102389	16102576	480	-	.	ID="RND-5_FAMILY-830";Tend="1618";Tstart="1420";shortTE="F";uid="0668b4b0-7e3f-4864-a102-9de5827feb5e"
HiC_scaffold_4	RepeatMasker	DNA	22701589	22701781	552	-	.	ID="ttaa20_ap";Tend="657";Tstart="518";shortTE="F";uid="3db9230f-7bd6-4f27-9413-18ae557d4a3c"
HiC_scaffold_4	RepeatMasker	DNA/Kolobok-T2?	32909892	32910020	433	-	.	ID="KOLOBOK-N1_AEC";Tend="7522";Tstart="7396";shortTE="F";uid="f8412140-5b50-4cb0-b896-f45ec8ff538b"
HiC_scaffold_4	RepeatMasker	RC/Helitron	8533650	8535661	15702	-	.	ID="RND-5_FAMILY-3362";Tend="2801";Tstart="812";shortTE="F";uid="3d49f1b2-7db5-4589-9d3c-da2c28a02499"
HiC_scaffold_4	RepeatMasker	DNA	13319530	13319888	1214	-	.	ID="DNA8-27_AP";Tend="763";Tstart="370";shortTE="F";uid="d8ad687e-edac-4098-9ad8-4aafc24c4192"
HiC_scaffold_4	RepeatMasker	DNA/PIF-ISL2EU	5206438	5207104	5221	-	.	ID="RND-5_FAMILY-1565";Tend="1142";Tstart="482";shortTE="F";uid="6950db7a-6b74-4246-96a7-c5ac6b5a9ab1"
HiC_scaffold_4	RepeatMasker	DNA/P	16900092	16900326	963	-	.	ID="DNA8-26_AP";Tend="261";Tstart="13";shortTE="F";uid="e9b64706-c613-4b85-9ab7-23dfd5b829b1"
HiC_scaffold_4	RepeatMasker	DNA/hAT	14656798	14656932	675	-	.	ID="RND-6_FAMILY-7261";Tend="754";Tstart="619";shortTE="F";uid="54cc4a19-d0e3-41fe-b378-6359b1db3b4d"
HiC_scaffold_4	RepeatMasker	LINE/I-Jockey	54728884	54729734	1580	-	.	ID="RND-6_FAMILY-3865";Tend="1413";Tstart="619";shortTE="F";uid="c9a3bd74-7efd-4bf3-82f4-00ac1bb5e17d"
HiC_scaffold_4	RepeatMasker	DNA	27724110	27724644	531	-	.	ID="DNA4-2_AP";Tend="767";Tstart="296";shortTE="F";uid="405138df-0403-44b7-8430-5b8c687a42dd"
HiC_scaffold_4	RepeatMasker	DNA/Sola-1	32366738	32367064	1884	-	.	ID="RND-5_FAMILY-1586";Tend="1101";Tstart="831";shortTE="F";uid="36524cbd-08e3-4701-bc76-37ca9b53351d"
HiC_scaffold_4	RepeatMasker	Unknown	18829230	18829358	717	-	.	ID="RND-6_FAMILY-5239";Tend="1050";Tstart="938";shortTE="F";uid="29978305-3f1f-4b57-acf5-6f59e777bd25"
HiC_scaffold_4	RepeatMasker	DNA/hAT-hAT19	1369347	1369731	495	-	.	ID="RND-6_FAMILY-4031";Tend="1592";Tstart="1230";shortTE="F";uid="569cf703-8c0c-4b5e-b58a-76146f9b2d5d"
HiC_scaffold_4	RepeatMasker	DNA	54877838	54877985	681	-	.	ID="dna4-2_ap";Tend="205";Tstart="62";shortTE="F";uid="53fe9152-34e0-49ce-a96c-4df23089cd95"
HiC_scaffold_4	RepeatMasker	DNA/hAT?	893554	893837	464	-	.	ID="RND-5_FAMILY-4908";Tend="1234";Tstart="1006";shortTE="F";uid="daa60375-db5f-495c-9cd4-d469937a808f"
HiC_scaffold_4	RepeatMasker	DNA/TcMar-Tigger	11082107	11082474	1294	-	.	ID="RND-6_FAMILY-2836";Tend="1425";Tstart="1046";shortTE="F";uid="91ec5985-3afe-4fe8-a3bb-a9b86675129d"
HiC_scaffold_4	RepeatMasker	Unknown	30869159	30869304	575	-	.	ID="RND-5_FAMILY-1459";Tend="4577";Tstart="4432";shortTE="F";uid="be4f21d6-be14-4877-bd9d-f97516abb052"
HiC_scaffold_4	RepeatMasker	DNA	10508005	10508428	2431	-	.	ID="TTAA3_AP";Tend="429";Tstart="1";shortTE="F";uid="4554574f-d251-4cf4-a027-4105ba4162b7"
HiC_scaffold_4	RepeatMasker	DNA	41217818	41218456	499	-	.	ID="RND-5_FAMILY-4215";Tend="3381";Tstart="2700";shortTE="F";uid="b69b3ba7-d1c6-48c3-aafb-14f0f19f6f1b"
HiC_scaffold_4	RepeatMasker	Unknown	2557230	2557546	558	-	.	ID="RND-1_FAMILY-61";Tend="1905";Tstart="1597";shortTE="F";uid="ef24a725-90ad-489f-b51d-c07bfd95761e"
HiC_scaffold_4	RepeatMasker	DNA/Kolobok-T2	10246741	10247113	1113	-	.	ID="KOLOBOK-1_AP";Tend="3716";Tstart="3348";shortTE="F";uid="0a833083-59ff-4487-8eb8-62d4698fe6cd"
HiC_scaffold_4	RepeatMasker	DNA/hAT-Tip100	922784	924223	3532	-	.	ID="RND-6_FAMILY-12570";Tend="2461";Tstart="1059";shortTE="F";uid="97a47788-1ccf-4133-bb0a-a58d1fec20a6"
HiC_scaffold_4	RepeatMasker	Unknown	8196673	8197560	1433	-	.	ID="RND-6_FAMILY-3181";TEgroup="ctg_4%7CRND-6_FAMILY-3181%7C1";Tend="3052";Tstart="1596";shortTE="F";uid="5a97d3eb-ffbe-491e-befe-90dbd15968af"
HiC_scaffold_4	RepeatMasker	DNA	41931922	41932076	531	-	.	ID="RND-1_FAMILY-32";Tend="2193";Tstart="2040";shortTE="F";uid="8ffd06c0-c27f-407c-ab65-e7b0893d2fae"
HiC_scaffold_4	RepeatMasker	DNA/MULE-MuDR	37077880	37078085	430	-	.	ID="DNA8-28B_AP";Tend="220";Tstart="20";shortTE="F";uid="d175add7-a474-4f80-9bca-ccb38de77c31"
HiC_scaffold_4	RepeatMasker	DNA/TcMar-Tc1	33201867	33201974	439	-	.	ID="MARINER-N22_AG";Tend="173";Tstart="65";shortTE="F";uid="accdd7ad-6f6a-48a4-b6ae-573922f3e03e"
HiC_scaffold_4	RepeatMasker	DNA/Kolobok-E	17947142	17948191	1640	-	.	ID="RND-6_FAMILY-8455";Tend="1517";Tstart="456";shortTE="F";uid="72e08838-02da-4054-93bb-c4a687908451"
HiC_scaffold_4	RepeatMasker	DNA/TcMar-m44	53539712	53539848	407	-	.	ID="dnax-3b_ap";Tend="137";Tstart="1";shortTE="F";uid="407e5ad9-bf9e-44f6-8569-84d9ea7e067d"
HiC_scaffold_4	RepeatMasker	DNA	57955852	57956258	1566	-	.	ID="TTAA8_AP";Tend="434";Tstart="1";shortTE="F";uid="2e021089-b597-4c97-bf7e-bf09ecc2ffa8"
HiC_scaffold_4	RepeatMasker	DNA/hAT-Ac	16601609	16601936	11046	-	.	ID="RND-6_FAMILY-262";Tend="2805";Tstart="858";shortTE="F";uid="439666e8-794e-44e0-813f-ab336dc1ba69"
HiC_scaffold_4	RepeatMasker	LINE/R1	48136365	48137439	412	-	.	ID="SART-5_API";TEgroup="ctg_4%7CSART-5_API%7C5";Tend="4397";Tstart="2771";shortTE="F";uid="9a2d30c1-58f4-4b83-9871-6fa28b545dce"
HiC_scaffold_4	RepeatMasker	DNA/Kolobok-E	44447636	44447995	571	-	.	ID="RND-6_FAMILY-1652";Tend="1330";Tstart="1029";shortTE="F";uid="861ba672-6e3c-42b9-8a86-d90326eb62e9"
HiC_scaffold_4	RepeatMasker	DNA/Ginger-1	33540748	33540942	541	-	.	ID="RND-5_FAMILY-9227";Tend="482";Tstart="295";shortTE="F";uid="611e6e8a-4aeb-4f18-a9f5-cf3242b86f74"
HiC_scaffold_4	RepeatMasker	LTR/Pao	49928881	49929562	681	-	.	ID="BEL-77_CQ-I";Tend="4435";Tstart="3866";shortTE="F";uid="52953ee3-97f7-46bd-bfa1-b501e951a1f1"
HiC_scaffold_4	RepeatMasker	Unknown	38860960	38861432	2757	-	.	ID="RND-4_FAMILY-2270";Tend="1368";Tstart="911";shortTE="F";uid="5835bff0-15fa-4d83-9349-7a319e99751d"
HiC_scaffold_4	RepeatMasker	Unknown	4248551	4248798	1242	-	.	ID="RND-1_FAMILY-131";Tend="1292";Tstart="1036";shortTE="F";uid="5bdb6af3-b65f-4ce0-a667-87049d6789ec"
HiC_scaffold_4	RepeatMasker	Unknown	40087896	40088260	1429	-	.	ID="RND-1_FAMILY-9";Tend="1076";Tstart="756";shortTE="F";uid="460a240e-6f65-44c1-810e-5e29edde70ea"
HiC_scaffold_4	RepeatMasker	RC/Helitron	16551700	16552025	2235	-	.	ID="RND-5_FAMILY-254";Tend="2535";Tstart="2202";shortTE="F";uid="0193c5f7-4302-41fb-a7ad-4ab9c0d991ae"
HiC_scaffold_4	RepeatMasker	DNA/Ginger-1	27385810	27390148	33496	-	.	ID="RND-5_FAMILY-2430";Tend="4278";Tstart="58";shortTE="F";uid="1ce4a70d-4229-4d46-b0d5-cf17f9cb8c4d"
HiC_scaffold_4	RepeatMasker	LINE/CR1	25511685	25514190	21105	-	.	ID="RND-6_FAMILY-2230";Tend="2499";Tstart="1";shortTE="F";uid="fd6b3295-d635-4c37-9b9b-e6ecc67d73a1"
HiC_scaffold_4	RepeatMasker	LINE/I	49010279	49010610	760	-	.	ID="RND-6_FAMILY-9199";Tend="1126";Tstart="804";shortTE="F";uid="5a970526-8cc8-4e7d-80e0-68bb7e9931f2"
HiC_scaffold_4	RepeatMasker	DNA	38223031	38223235	487	-	.	ID="RND-5_FAMILY-227";Tend="1087";Tstart="874";shortTE="F";uid="3387d691-324a-4fa6-b89b-fe1db9bcb064"
HiC_scaffold_4	RepeatMasker	DNA	41162073	41162199	495	-	.	ID="RND-6_FAMILY-73";Tend="323";Tstart="206";shortTE="F";uid="250959cb-0284-44e9-87d4-c364cf81ef8b"
HiC_scaffold_4	RepeatMasker	Retroposon?	6194624	6194991	1081	-	.	ID="RND-6_FAMILY-1191";Tend="1406";Tstart="1058";shortTE="F";uid="49d64a4f-aae4-48b1-b8a3-349e75e61502"
HiC_scaffold_4	RepeatMasker	DNA	32730013	32730348	1081	-	.	ID="DNA4-2_AP";Tend="350";Tstart="4";shortTE="F";uid="a283554b-1b5c-4cb9-b546-ea9a008f0b86"
HiC_scaffold_4	RepeatMasker	Retroposon?	7899545	7899967	1079	-	.	ID="RND-6_FAMILY-1191";Tend="1770";Tstart="1036";shortTE="F";uid="20f4cd34-50d8-4c01-b948-6adf10ecb73b"
HiC_scaffold_4	RepeatMasker	Retroposon?	53573524	53573673	721	-	.	ID="RND-5_FAMILY-697";Tend="734";Tstart="585";shortTE="F";uid="4b9340d9-d3d7-4ce2-a51c-c69d81e423e7"
HiC_scaffold_4	RepeatMasker	DNA	38488800	38488940	575	-	.	ID="TTAA4B_AP";Tend="283";Tstart="104";shortTE="F";uid="649df8fc-8523-4a52-87c1-e00a16e57acb"
HiC_scaffold_4	RepeatMasker	DNA/hAT-Blackjack	14043712	14043839	467	-	.	ID="RND-6_FAMILY-5640";Tend="1047";Tstart="922";shortTE="F";uid="76dee005-2eee-4033-8f6c-bb83a49b8c88"
HiC_scaffold_4	RepeatMasker	DNA/TcMar-Mariner	39157103	39157372	1599	-	.	ID="RND-6_FAMILY-18450";Tend="1524";Tstart="1245";shortTE="F";uid="2c895801-5352-49c0-87fa-08fe33f8946c"
HiC_scaffold_4	RepeatMasker	DNA	4731636	4731987	1386	-	.	ID="TTAA16_AP";Tend="569";Tstart="195";shortTE="F";uid="eb97aad2-a9e7-4336-a63d-775f23e5bcf3"
HiC_scaffold_4	RepeatMasker	DNA/hAT-hAT19	24548565	24549470	6065	-	.	ID="RND-1_FAMILY-225";Tend="4817";Tstart="3917";shortTE="F";uid="4393a28a-962b-446f-9c64-98155c65c06e"
HiC_scaffold_4	RepeatMasker	DNA	24686946	24687048	448	-	.	ID="RND-5_FAMILY-221";Tend="2068";Tstart="1964";shortTE="F";uid="b23ef6d9-7e93-41e9-b409-b201546f206c"
HiC_scaffold_4	RepeatMasker	DNA/hAT-hAT19	51091806	51092002	880	-	.	ID="DNA8-90_AP";Tend="198";Tstart="1";shortTE="F";uid="480f4600-fd03-40aa-8850-78edd98df14f"
HiC_scaffold_4	RepeatMasker	DNA/hAT	53079086	53079230	798	-	.	ID="DNA8-94_AP";Tend="149";Tstart="1";shortTE="F";uid="4217bce8-a232-471f-80d8-6669ee9e3a6e"
HiC_scaffold_4	RepeatMasker	DNA/hAT-Tip100	13672299	13673072	6087	-	.	ID="RND-4_FAMILY-562";Tend="1760";Tstart="958";shortTE="F";uid="d60d60d3-2bc2-423f-89d0-00c4604dcc0e"
HiC_scaffold_4	RepeatMasker	RC/Helitron	19743922	19744976	7872	-	.	ID="RND-1_FAMILY-26";Tend="1884";Tstart="819";shortTE="F";uid="4d1499d0-e3d7-4306-b01e-b209a7ce884e"
HiC_scaffold_4	RepeatMasker	DNA/hAT-Tip100	40678578	40678702	603	-	.	ID="RND-6_FAMILY-476";Tend="1539";Tstart="1421";shortTE="F";uid="d2b30b4f-31d4-4f60-a628-5979a90f1d45"
HiC_scaffold_4	RepeatMasker	DNA/Sola	5254774	5254969	736	-	.	ID="RND-4_FAMILY-300";Tend="1272";Tstart="1071";shortTE="F";uid="f157883d-fc7b-467d-a4de-e318dfa8d8b4"
HiC_scaffold_4	RepeatMasker	LINE/CR1	15456571	15456876	418	-	.	ID="RND-6_FAMILY-12255";Tend="2420";Tstart="2118";shortTE="F";uid="0021b99f-4ae3-4cbe-84e5-572477edf8db"
HiC_scaffold_4	RepeatMasker	LINE/RTE-BovB	22029410	22034320	42482	-	.	ID="RND-6_FAMILY-1950";Tend="5565";Tstart="689";shortTE="F";uid="4fa028ba-dd19-48ad-890d-861f53ae804f"
HiC_scaffold_4	RepeatMasker	Unknown	57252417	57252676	1745	-	.	ID="RND-6_FAMILY-5747";Tend="1413";Tstart="1149";shortTE="F";uid="3141d43f-1a38-4901-b019-79ee74e24c55"
HiC_scaffold_4	RepeatMasker	DNA/Sola-1	57162462	57162718	980	-	.	ID="RND-5_FAMILY-2566";Tend="958";Tstart="678";shortTE="F";uid="eedfd16c-a7b9-47a3-9aa7-4e5b7742e4bc"
HiC_scaffold_4	RepeatMasker	Unknown	55517340	55517498	630	-	.	ID="RND-5_FAMILY-4569";Tend="1282";Tstart="1113";shortTE="F";uid="44ebe4c6-fd65-4e08-bf07-2e9a202e1ff4"
HiC_scaffold_4	RepeatMasker	DNA/hAT-Charlie	18828629	18828957	1360	-	.	ID="RND-6_FAMILY-798";Tend="1285";Tstart="860";shortTE="F";uid="b9646ebd-3276-4dc8-8a51-afe72d77e491"
HiC_scaffold_4	RepeatMasker	LINE/I-Jockey	3247882	3248041	440	-	.	ID="RND-1_FAMILY-37";Tend="2011";Tstart="1845";shortTE="F";uid="f144cd4a-2f6b-4f57-8c28-485f6ae5a15b"
HiC_scaffold_4	RepeatMasker	DNA	25520435	25520749	455	-	.	ID="DNA4-2_AP";Tend="460";Tstart="176";shortTE="F";uid="00089207-647e-4a44-aa2b-fa4ced1011c5"
HiC_scaffold_4	RepeatMasker	DNA/hAT-Tip100	51372218	51372885	525	-	.	ID="RND-6_FAMILY-1961";TEgroup="ctg_4%7CRND-6_FAMILY-1961%7C4";Tend="1616";Tstart="794";shortTE="F";uid="779d4ae8-0dfb-4c01-aaef-e3e1d4c013fd"
HiC_scaffold_4	RepeatMasker	DNA/hAT-hAT19	58409271	58409484	578	-	.	ID="RND-1_FAMILY-27";Tend="5385";Tstart="5181";shortTE="F";uid="9169151f-741b-4e14-84ba-5ef00eba0f0e"
HiC_scaffold_4	RepeatMasker	DNA/hAT-Charlie	24312307	24312458	813	-	.	ID="RND-6_FAMILY-8456";Tend="1498";Tstart="1351";shortTE="F";uid="5ba5c242-d623-4ca0-932f-35386f410b5e"
HiC_scaffold_4	RepeatMasker	DNA/MULE-MuDR	44668108	44668228	585	-	.	ID="RND-6_FAMILY-10518";Tend="1805";Tstart="1686";shortTE="F";uid="2900abca-e65e-401e-b38d-441fe09073cb"
HiC_scaffold_4	RepeatMasker	DNA/MULE-MuDR	10401467	10402176	4639	-	.	ID="RND-6_FAMILY-492";Tend="1489";Tstart="794";shortTE="F";uid="9e26f31c-7b23-44c6-be8c-f0dc909384d7"
HiC_scaffold_4	RepeatMasker	DNA	50192053	50192216	900	-	.	ID="dna4-1_ap";Tend="823";Tstart="692";shortTE="F";uid="5df24cc1-e58a-4a23-bdc1-ed106cbd89c8"
HiC_scaffold_4	RepeatMasker	DNA	31725102	31725263	561	-	.	ID="RND-6_FAMILY-1285";Tend="803";Tstart="653";shortTE="F";uid="62037f4d-9584-459d-8575-19f5bafcd130"
HiC_scaffold_4	RepeatMasker	Unknown	20656368	20658146	8190	-	.	ID="RND-1_FAMILY-0";Tend="2874";Tstart="1958";shortTE="F";uid="858bbb66-5346-4ec6-9d94-dbe74ad85f61"
HiC_scaffold_4	RepeatMasker	DNA/Sola-2	56206562	56207009	561	-	.	ID="RND-6_FAMILY-16715";Tend="5482";Tstart="5023";shortTE="F";uid="52a48cbd-a443-435e-88fd-3e7a6a113dc6"
HiC_scaffold_4	RepeatMasker	Retroposon?	21603404	21603531	455	-	.	ID="RND-5_FAMILY-293";Tend="1227";Tstart="1088";shortTE="F";uid="7b13fa78-720c-47e3-ac65-8a4b74dc8def"
HiC_scaffold_4	RepeatMasker	DNA	38188106	38190314	8601	-	.	ID="rnd-1_family-4";Tend="1983";Tstart="27";shortTE="F";uid="0ee5248e-6b0d-4d13-924d-3077220137dd"
HiC_scaffold_4	RepeatMasker	DNA/hAT-Charlie	44025958	44026371	1877	-	.	ID="RND-5_FAMILY-3807";Tend="1320";Tstart="955";shortTE="F";uid="8fe71a70-b617-40a9-90cb-b319cab7fde7"
HiC_scaffold_4	RepeatMasker	DNA/PIF-Spy	1478203	1478343	596	-	.	ID="ISL2EU-3N1_CFL";Tend="346";Tstart="204";shortTE="F";uid="d1344a14-ff0c-4be6-99b7-22a332ab48ee"
HiC_scaffold_4	RepeatMasker	DNA/Kolobok-E	54816660	54816923	1260	-	.	ID="RND-6_FAMILY-8455";Tend="2728";Tstart="2469";shortTE="F";uid="0596d9dc-5090-49fe-9a6a-846f90251d18"
HiC_scaffold_4	RepeatMasker	DNA/Sola	17713247	17713493	1993	-	.	ID="RND-4_FAMILY-300";Tend="1283";Tstart="1034";shortTE="F";uid="93607d3d-9101-4561-9778-ba1bf2a1a7c7"
HiC_scaffold_4	RepeatMasker	DNA	17883511	17883644	540	-	.	ID="TTAA12_AP";Tend="121";Tstart="1";shortTE="F";uid="a712372d-4222-4ab9-9c68-82483830238c"
HiC_scaffold_4	RepeatMasker	LTR/Gypsy	33375905	33376750	4009	-	.	ID="RND-4_FAMILY-1191";Tend="1478";Tstart="701";shortTE="F";uid="ab35352d-05af-4d8a-a10a-e800dd80361c"
HiC_scaffold_4	RepeatMasker	DNA/hAT-Ac	31915222	31916540	10027	-	.	ID="RND-6_FAMILY-965";Tend="4233";Tstart="2926";shortTE="F";uid="8745c911-1c38-41cc-95b7-a43c713c1d8c"
HiC_scaffold_4	RepeatMasker	DNA/hAT-Ac	19767098	19767332	403	-	.	ID="RND-6_FAMILY-5325";Tend="2196";Tstart="1979";shortTE="F";uid="6da900a6-9585-472a-8800-6dc8eee58b5c"
HiC_scaffold_4	RepeatMasker	DNA	8501079	8501190	708	-	.	ID="ttaa26b_ap";Tend="126";Tstart="21";shortTE="F";uid="4fa85743-50d0-4152-a82b-c6005f3dae77"
HiC_scaffold_4	RepeatMasker	DNA	36719958	36720105	738	-	.	ID="dna4-2_ap";Tend="149";Tstart="1";shortTE="F";uid="4cbe4c90-e8ae-4e32-9cf6-2bca05615839"
HiC_scaffold_4	RepeatMasker	Unknown	38092410	38092570	606	-	.	ID="RND-6_FAMILY-5712";Tend="978";Tstart="823";shortTE="F";uid="4e3d8903-39cb-40a3-908f-0917cadab288"
HiC_scaffold_4	RepeatMasker	LTR/Gypsy	40598572	40599693	7453	-	.	ID="RND-6_FAMILY-3685";Tend="1531";Tstart="357";shortTE="F";uid="16ceaf1e-60c0-47d9-80f9-58ce0560b0f6"
HiC_scaffold_4	RepeatMasker	DNA/MULE-MuDR	11434580	11434699	451	-	.	ID="RND-6_FAMILY-7560";Tend="834";Tstart="704";shortTE="F";uid="b5b382b4-d1a9-447b-adf6-740c36f797de"
HiC_scaffold_4	RepeatMasker	DNA	8758521	8759163	1254	-	.	ID="RND-6_FAMILY-5765";Tend="1669";Tstart="1069";shortTE="F";uid="78f7903c-4284-4f41-a04b-860ca7f36186"
HiC_scaffold_4	RepeatMasker	DNA/hAT	21586233	21586636	1100	-	.	ID="RND-6_FAMILY-606";Tend="746";Tstart="276";shortTE="F";uid="52cf27b6-e56c-476e-a06c-8d7094404666"
HiC_scaffold_4	RepeatMasker	DNA/hAT-Ac	27726875	27727019	1001	-	.	ID="DNA8-11_AP";Tend="146";Tstart="1";shortTE="F";uid="4fbad349-ad12-4db1-8a12-5dc928a6de42"
HiC_scaffold_4	RepeatMasker	Retroposon?	43900904	43901505	600	-	.	ID="SINE2-1_AP";Tend="660";Tstart="81";shortTE="F";uid="bf4b6454-3a58-4782-90b5-684e14e34de1"
HiC_scaffold_4	RepeatMasker	DNA	20996596	20997313	565	-	.	ID="DNA4-2_AP";Tend="750";Tstart="3";shortTE="F";uid="3bad8c30-dd5d-44a0-a19e-92077ad9ca1e"
HiC_scaffold_4	RepeatMasker	DNA	39722216	39722589	1064	-	.	ID="RND-5_FAMILY-227";Tend="1255";Tstart="859";shortTE="F";uid="82f34a70-3b2b-4976-9841-cbce4e5d346d"
HiC_scaffold_4	RepeatMasker	DNA/hAT-Tip100	21779710	21780501	6077	-	.	ID="RND-5_FAMILY-692";Tend="1757";Tstart="970";shortTE="F";uid="7a9d7630-7fed-4c22-a08c-99df7652ce48"
HiC_scaffold_4	RepeatMasker	DNA/hAT?	57085623	57085903	946	-	.	ID="DNA8-60_AP";Tend="363";Tstart="84";shortTE="F";uid="e2f36e19-9f24-4293-8c04-37894e52ff64"
HiC_scaffold_4	RepeatMasker	LTR	35826049	35829712	28843	-	.	ID="RND-6_FAMILY-4150";Tend="4488";Tstart="886";shortTE="F";uid="09affeaf-afa7-418b-ad0d-9c40bd699937"
HiC_scaffold_4	RepeatMasker	Retroposon?	49255361	49255477	425	-	.	ID="RND-6_FAMILY-589";Tend="582";Tstart="469";shortTE="F";uid="4fc2b79d-f2ee-4982-b0dd-79e5d15deab9"
HiC_scaffold_4	RepeatMasker	LINE/I-Jockey	46093897	46094302	883	-	.	ID="RND-6_FAMILY-12262";Tend="1091";Tstart="700";shortTE="F";uid="2864fa0b-9887-41b8-ac37-84885bacc3ed"
HiC_scaffold_4	RepeatMasker	DNA/hAT-Tip100	44980097	44980245	472	-	.	ID="DNA8-87_AP";Tend="822";Tstart="677";shortTE="F";uid="4364d2a1-9b43-4809-85d6-ac303f8f04fe"
HiC_scaffold_4	RepeatMasker	DNA/Kolobok-E	29566886	29567099	1154	-	.	ID="RND-6_FAMILY-8455";Tend="2745";Tstart="2524";shortTE="F";uid="e4606744-3b4a-4e62-8d33-f76b6cfa878a"
HiC_scaffold_4	RepeatMasker	DNA/TcMar-Tc1	12618762	12618877	512	-	.	ID="MARINER-N22_AG";Tend="193";Tstart="78";shortTE="F";uid="aabefff0-8df8-42fb-9c97-9149ad41c972"
HiC_scaffold_4	RepeatMasker	LINE/I-Jockey	13398233	13398701	3146	-	.	ID="RND-1_FAMILY-108";Tend="1946";Tstart="1469";shortTE="F";uid="03d0684e-c9d8-4b46-ab1d-54f4bd7979f9"
HiC_scaffold_4	RepeatMasker	DNA	57106538	57107262	3646	-	.	ID="DNA4-2_AP";Tend="769";Tstart="50";shortTE="F";uid="3076488d-78dc-47f0-8139-dc5a3a30858a"
HiC_scaffold_4	RepeatMasker	Unknown	34321597	34321963	1230	-	.	ID="RND-6_FAMILY-596";Tend="1287";Tstart="916";shortTE="F";uid="686df748-47be-410d-ac2e-0b324a6fb53b"
HiC_scaffold_4	RepeatMasker	DNA/TcMar-Fot1	18556211	18556566	1126	-	.	ID="RND-6_FAMILY-6727";Tend="1115";Tstart="780";shortTE="F";uid="5b8b50e5-f6a7-4af5-8f0c-f73cfac1362f"
HiC_scaffold_4	RepeatMasker	DNA/Ginger	41374097	41374378	416	-	.	ID="RND-6_FAMILY-587";Tend="825";Tstart="565";shortTE="F";uid="cc779567-b16a-4791-9b24-c3d8282d7c46"
HiC_scaffold_4	RepeatMasker	Retroposon?	45428339	45428722	968	-	.	ID="SINE2-2_AP";Tend="403";Tstart="1";shortTE="F";uid="d02550a6-81b7-41d7-adbd-fb075ec42a5b"
HiC_scaffold_4	RepeatMasker	LINE/I	34543114	34543728	1914	-	.	ID="RND-4_FAMILY-1576";Tend="1500";Tstart="766";shortTE="F";uid="cbf7ce71-5266-4ef6-83bc-6f7c0edfd58e"
HiC_scaffold_4	RepeatMasker	LINE/RTE-BovB	52142724	52145977	40092	-	.	ID="RND-6_FAMILY-1950";Tend="5259";Tstart="2013";shortTE="F";uid="c0aec9f0-e9be-4e80-86c2-2e9ceb432f02"
HiC_scaffold_4	RepeatMasker	Unknown	959178	959368	638	-	.	ID="RND-6_FAMILY-20694";Tend="1081";Tstart="882";shortTE="F";uid="b2ac9e9b-45f7-44f3-bb60-0cec220c2c81"
HiC_scaffold_4	RepeatMasker	DNA	26437081	26438885	2169	-	.	ID="RND-6_FAMILY-1542";TEgroup="ctg_4%7CRND-6_FAMILY-1542%7C3";Tend="2179";Tstart="176";shortTE="F";uid="c2074ad2-922f-4160-8432-3bec215c95a6"
HiC_scaffold_4	RepeatMasker	DNA/hAT-Tip100	50453080	50453290	416	-	.	ID="DNA8-87_AP";Tend="822";Tstart="651";shortTE="F";uid="9a167e5b-b750-4cc2-b3d7-453d089354e3"
HiC_scaffold_4	RepeatMasker	DNA/Kolobok-E	38053416	38053758	402	-	.	ID="RND-6_FAMILY-421";TEgroup="ctg_4%7CRND-6_FAMILY-421%7C1";Tend="1554";Tstart="1186";shortTE="T";uid="e5dc65a0-ae92-4b38-b0de-069ce63f1357"
HiC_scaffold_4	RepeatMasker	LTR/Gypsy	18470288	18470591	521	-	.	ID="RND-6_FAMILY-16930";Tend="9007";Tstart="8706";shortTE="F";uid="4363e80f-0442-4aed-989a-9e259cd1575b"
HiC_scaffold_4	RepeatMasker	LTR/Gypsy	40668272	40668600	940	-	.	ID="RND-6_FAMILY-1212";Tend="765";Tstart="499";shortTE="F";uid="44b0188f-f36e-4789-b135-b692a0d623c6"
HiC_scaffold_4	RepeatMasker	Unknown	45087439	45087637	555	-	.	ID="RND-1_FAMILY-10";Tend="1264";Tstart="1071";shortTE="F";uid="99072bdd-bcee-4a40-bb84-ca2a06b509f0"
HiC_scaffold_4	RepeatMasker	DNA/hAT-Ac	40966811	40967660	793	-	.	ID="RND-6_FAMILY-5382";TEgroup="ctg_4%7CRND-6_FAMILY-5382%7C2";Tend="5944";Tstart="700";shortTE="F";uid="3b5c4104-8a66-41be-8c67-a4920699c8dc"
HiC_scaffold_4	RepeatMasker	DNA/Kolobok-E	43735671	43736060	642	-	.	ID="RND-6_FAMILY-2837";TEgroup="ctg_4%7CRND-6_FAMILY-2837%7C4";Tend="1621";Tstart="1388";shortTE="F";uid="c4d6aa95-6368-4869-9e48-822d32183561"
HiC_scaffold_4	RepeatMasker	DNA/hAT	30630995	30631176	1023	-	.	ID="RND-5_FAMILY-3073";Tend="1791";Tstart="1608";shortTE="F";uid="6148fe82-770e-48d7-84d4-4740feeac4dc"
HiC_scaffold_4	RepeatMasker	DNA/MULE-MuDR	7808049	7808167	525	-	.	ID="RND-5_FAMILY-1765";Tend="2213";Tstart="2101";shortTE="F";uid="cab4fd55-068f-4830-a333-a98c3745a02c"
HiC_scaffold_4	RepeatMasker	Unknown	33781761	33790362	6217	-	.	ID="RND-1_FAMILY-0";Tend="2212";Tstart="414";shortTE="F";uid="f0fe615a-64e4-4814-ba9a-2f94048ed038"
HiC_scaffold_4	RepeatMasker	DNA	58582731	58582880	447	-	.	ID="DNA8-91_AP";Tend="144";Tstart="1";shortTE="F";uid="78a6516a-4b29-4f32-8183-45a3280858a7"
HiC_scaffold_4	RepeatMasker	DNA/hAT-hAT19	27241346	27241537	460	-	.	ID="HAT-N13_AP";Tend="626";Tstart="454";shortTE="F";uid="8dcf95e6-2edb-4dc4-bcb0-c9a022a787d5"
HiC_scaffold_4	RepeatMasker	DNA	54823823	54824013	673	-	.	ID="TTAA9_AP";Tend="396";Tstart="210";shortTE="F";uid="a85b8fc1-0f1b-44d8-9e54-86b7c736cecd"
HiC_scaffold_4	RepeatMasker	LINE/L2	37382180	37382355	571	-	.	ID="RND-6_FAMILY-11684";Tend="1524";Tstart="1350";shortTE="F";uid="ec626486-268f-4a3e-8817-8ec55cfb14ab"
HiC_scaffold_4	RepeatMasker	DNA/hAT-Charlie	8232311	8232642	2407	-	.	ID="RND-5_FAMILY-14710";Tend="1289";Tstart="954";shortTE="F";uid="85d76a45-1f54-45b8-8bf9-26d50a28d733"
HiC_scaffold_4	RepeatMasker	DNA/hAT-Tip100	44582086	44582934	5339	-	.	ID="RND-4_FAMILY-562";Tend="1761";Tstart="959";shortTE="F";uid="56d34576-02da-4418-bcae-5faa48e5f974"
HiC_scaffold_4	RepeatMasker	DNA/Kolobok-E	22730999	22731524	3668	-	.	ID="RND-6_FAMILY-5065";Tend="1480";Tstart="939";shortTE="F";uid="6e7d1eb8-86b8-4617-9811-638db7659a1f"
HiC_scaffold_4	RepeatMasker	Retroposon?	1905075	1905239	557	-	.	ID="SINE2-1_AP";Tend="1745";Tstart="1596";shortTE="F";uid="399112f0-9b0a-4ae9-b82b-528a81ad4641"
HiC_scaffold_4	RepeatMasker	DNA/hAT?	24252472	24253177	5487	-	.	ID="RND-5_FAMILY-2645";Tend="1653";Tstart="951";shortTE="F";uid="fe4b41de-68bd-462b-8e6c-19c75ea0c1c4"
HiC_scaffold_4	RepeatMasker	Retroposon?	37036501	37037102	985	-	.	ID="RND-5_FAMILY-14147";Tend="640";Tstart="54";shortTE="F";uid="72b68dee-d359-43f2-83b9-70c51344c466"
HiC_scaffold_4	RepeatMasker	DNA/hAT-Blackjack	6475413	6475535	414	-	.	ID="RND-6_FAMILY-5640";Tend="1048";Tstart="926";shortTE="F";uid="b2dab8f1-4c6d-46aa-85ac-8d298c12d78b"
HiC_scaffold_4	RepeatMasker	DNA/hAT-hAT19	932716	932958	418	-	.	ID="RND-1_FAMILY-225";Tend="5109";Tstart="4843";shortTE="F";uid="9b1bf15e-fb64-42fc-ab37-f672eb5c5b85"
HiC_scaffold_4	RepeatMasker	DNA	3683161	3683343	575	-	.	ID="rnd-1_family-3";Tend="3050";Tstart="2733";shortTE="F";uid="0b2ad6b0-55db-41dc-a91f-93070cd522f2"
HiC_scaffold_4	RepeatMasker	DNA/hAT-Ac	5118666	5118797	412	-	.	ID="RND-6_FAMILY-965";Tend="374";Tstart="253";shortTE="F";uid="c525f4c1-8d80-4993-8091-433d64ea11eb"
HiC_scaffold_4	RepeatMasker	RC/Helitron	18706335	18707134	3911	-	.	ID="RND-1_FAMILY-144";Tend="1727";Tstart="958";shortTE="F";uid="774a9645-631c-45b1-929c-e77ba1a408ae"
HiC_scaffold_4	RepeatMasker	DNA	31454301	31454580	1502	-	.	ID="ttaa26b_ap";Tend="573";Tstart="285";shortTE="F";uid="f5bed925-5d91-448b-85a7-9006614e9e80"
HiC_scaffold_4	RepeatMasker	DNA	38384835	38385251	462	-	.	ID="TTAA2D_AP";Tend="415";Tstart="16";shortTE="F";uid="502c5585-02fd-46ba-9bf2-bfc9bbc7c8f0"
HiC_scaffold_4	RepeatMasker	DNA	49555582	49555998	907	-	.	ID="RND-6_FAMILY-1285";TEgroup="ctg_4%7CRND-6_FAMILY-1285%7C5";Tend="1248";Tstart="637";shortTE="F";uid="9489beef-399a-40ba-963c-8e845752d247"
HiC_scaffold_4	RepeatMasker	Unknown	8260468	8261301	1317	-	.	ID="RND-6_FAMILY-10481";TEgroup="ctg_4%7CRND-6_FAMILY-10481%7C1";Tend="3399";Tstart="2650";shortTE="F";uid="16524907-86d3-4624-9240-22aa47bbaf5b"
HiC_scaffold_4	RepeatMasker	Retroposon?	40958986	40959432	817	-	.	ID="RND-5_FAMILY-14147";Tend="578";Tstart="98";shortTE="F";uid="9b4cc2ee-92cb-4e6e-95d9-29fedfb01aaa"
HiC_scaffold_4	RepeatMasker	DNA/hAT-Tag1	49267309	49267498	1080	-	.	ID="RND-1_FAMILY-54";Tend="1131";Tstart="951";shortTE="F";uid="51c0970a-7b39-493e-b8b3-37152aed7235"
HiC_scaffold_4	RepeatMasker	DNA/hAT-Ac	22898922	22901098	15437	-	.	ID="RND-6_FAMILY-965";Tend="2934";Tstart="794";shortTE="F";uid="e8926e30-6737-440d-a355-74c05e52c814"
HiC_scaffold_4	RepeatMasker	DNA/hAT-Ac	24611339	24613348	16246	-	.	ID="RND-6_FAMILY-11149";Tend="1966";Tstart="1";shortTE="F";uid="61454998-f96c-461d-b3eb-48faa7ec6d41"
HiC_scaffold_4	RepeatMasker	DNA/hAT?	32903690	32904221	1865	-	.	ID="RND-6_FAMILY-6377";Tend="1308";Tstart="808";shortTE="F";uid="e1db2cd1-d334-4f0f-bf07-4bc1eb06fc3b"
HiC_scaffold_4	RepeatMasker	DNA/hAT-hAT19	45798478	45798929	1104	-	.	ID="DNA8-50_AP";Tend="619";Tstart="325";shortTE="F";uid="342469c5-5ac0-4879-9b3c-2c7c3e51536b"
HiC_scaffold_4	RepeatMasker	DNA/Kolobok-E	32946028	32946246	410	-	.	ID="KOLOBOKE-2_AP";Tend="1325";Tstart="1112";shortTE="F";uid="a15ecbd7-885f-4cfd-af08-41ca828fbc00"
HiC_scaffold_4	RepeatMasker	Unknown	34563947	34564111	481	-	.	ID="RND-5_FAMILY-7710";Tend="1417";Tstart="1250";shortTE="F";uid="54e5e2e2-9db3-4445-80bc-85f2e4877e72"
HiC_scaffold_4	RepeatMasker	DNA/TcMar-Tc1	42834525	42834651	420	-	.	ID="MARINER-62_HSAL";Tend="496";Tstart="369";shortTE="F";uid="aba5d53b-2ef1-4aa2-8d7a-b095acf9eb6f"
HiC_scaffold_4	RepeatMasker	DNA/TcMar-Mariner	26402204	26403061	727	-	.	ID="MARINER-1_PBA";TEgroup="ctg_4%7CMARINER-1_PBA%7C1";Tend="1297";Tstart="286";shortTE="F";uid="fa182468-b1af-48a5-8a67-1252e5c573e2"
HiC_scaffold_4	RepeatMasker	Unknown	15765008	15765617	4964	-	.	ID="RND-6_FAMILY-710";Tend="1550";Tstart="955";shortTE="F";uid="34c8fd5e-456d-4a4c-9746-376d449cbbbf"
HiC_scaffold_4	RepeatMasker	DNA/CMC-Transib	15076853	15077374	640	-	.	ID="TRANSIB-7_DAN";Tend="2629";Tstart="2152";shortTE="F";uid="43425c5f-c2d3-4835-9b75-edc4d359e14b"
HiC_scaffold_4	RepeatMasker	DNA	11144831	11144958	550	-	.	ID="ttaa25_ap";Tend="127";Tstart="25";shortTE="F";uid="f935be1c-d062-49de-b6cd-7c25da595fda"
HiC_scaffold_4	RepeatMasker	DNA	42021870	42022098	440	-	.	ID="RND-5_FAMILY-2079";Tend="3908";Tstart="3691";shortTE="F";uid="aacbe5e8-4378-438e-8fea-eb85df427dfd"
HiC_scaffold_4	RepeatMasker	Unknown	13616236	13617176	8059	-	.	ID="RND-1_FAMILY-81";Tend="1899";Tstart="961";shortTE="F";uid="680e028a-c5ae-4b0c-81ab-b01dca075e8e"
HiC_scaffold_4	RepeatMasker	DNA/hAT-hAT19	52550686	52551231	1295	-	.	ID="RND-6_FAMILY-2";Tend="2684";Tstart="1614";shortTE="F";uid="dcc52eb9-f699-47a6-9548-af4bce593aae"
HiC_scaffold_4	RepeatMasker	DNA/MULE-MuDR	18683791	18684841	1592	-	.	ID="RND-6_FAMILY-28109";Tend="1739";Tstart="698";shortTE="F";uid="c511b86e-69a5-4ff0-b70c-8d8690d95032"
HiC_scaffold_4	RepeatMasker	DNA/hAT-Ac	54560042	54560391	2301	-	.	ID="RND-6_FAMILY-153";Tend="1325";Tstart="967";shortTE="F";uid="642d9223-db7e-44ee-9742-36c594ee50d2"
HiC_scaffold_4	RepeatMasker	DNA	51839788	51840478	2295	-	.	ID="DNA4-2_AP";Tend="769";Tstart="93";shortTE="F";uid="23f4a6e2-7eba-47ce-b5f7-3a677a7859aa"
HiC_scaffold_4	RepeatMasker	DNA/hAT	44639756	44640586	848	-	.	ID="RND-6_FAMILY-606";TEgroup="ctg_4%7CRND-6_FAMILY-606%7C4";Tend="1540";Tstart="278";shortTE="F";uid="d39cd0da-ee8e-4933-bdaa-a19689a3e5b9"
HiC_scaffold_4	RepeatMasker	DNA/hAT-Tip100	21300182	21300373	828	-	.	ID="RND-5_FAMILY-4235";Tend="681";Tstart="497";shortTE="F";uid="4a60a5ab-c325-4c04-b3fd-2a581a761a64"
HiC_scaffold_4	RepeatMasker	DNA	53248206	53248365	610	-	.	ID="RND-6_FAMILY-1285";Tend="1282";Tstart="744";shortTE="F";uid="7adcde56-04c4-43e2-8a8a-e20028193488"
HiC_scaffold_4	RepeatMasker	DNA/Kolobok-E	58031308	58031433	670	-	.	ID="KOLOBOKE-2_AP";Tend="2129";Tstart="2004";shortTE="F";uid="44afdfb7-feb2-4aa9-b85e-54ca3e108bd5"
HiC_scaffold_4	RepeatMasker	Retroposon?	42189766	42190052	655	-	.	ID="SINE2-1_AP";Tend="1398";Tstart="1107";shortTE="F";uid="b81c7b4c-354d-4ed7-93d6-900d5bb93c5c"
HiC_scaffold_4	RepeatMasker	Retroposon?	53880276	53880454	409	-	.	ID="RND-6_FAMILY-7995";Tend="2358";Tstart="2181";shortTE="F";uid="879b2973-a411-4b29-9e25-f02b66a4f186"
HiC_scaffold_4	RepeatMasker	LTR/Gypsy	37462950	37467158	6377	-	.	ID="RND-6_FAMILY-3143";Tend="4301";Tstart="183";shortTE="F";uid="38a3e50c-fdab-4222-b824-8ca2b8e72735"
HiC_scaffold_4	RepeatMasker	DNA	21728662	21728947	424	-	.	ID="RND-1_FAMILY-102";Tend="1762";Tstart="1485";shortTE="F";uid="55903ce3-fcac-4b84-990f-5dfdcb26399c"
HiC_scaffold_4	RepeatMasker	DNA/hAT-Ac	18021027	18021174	503	-	.	ID="RND-6_FAMILY-153";Tend="1320";Tstart="1174";shortTE="F";uid="67c02a62-6a81-4811-a91b-9afdf8574001"
HiC_scaffold_4	RepeatMasker	RC/Helitron	15841368	15842388	6943	-	.	ID="RND-1_FAMILY-14";Tend="1909";Tstart="867";shortTE="F";uid="fbdbc4ba-2456-47c1-9100-83b31c2c8f6d"
HiC_scaffold_4	RepeatMasker	Unknown	55469060	55470169	6896	-	.	ID="RND-6_FAMILY-3487";Tend="1792";Tstart="672";shortTE="F";uid="a63a1d9f-5423-47bc-9f65-1ba5ccaea322"
HiC_scaffold_4	RepeatMasker	RC/Helitron	853696	853809	511	-	.	ID="RND-1_FAMILY-77";Tend="2995";Tstart="2882";shortTE="F";uid="f6f8f5ab-6062-4c3b-a8c9-4bdee8ab1ee3"
HiC_scaffold_4	RepeatMasker	Unknown	20780122	20780751	4399	-	.	ID="RND-1_FAMILY-2";Tend="1709";Tstart="984";shortTE="F";uid="8f41861a-ef01-4006-9b53-e806802ef49c"
HiC_scaffold_4	RepeatMasker	DNA/Kolobok-E	17177585	17177797	429	-	.	ID="RND-6_FAMILY-8455";Tend="2728";Tstart="2516";shortTE="F";uid="595294ad-50be-4d24-82c2-1ec22f04b6cf"
HiC_scaffold_4	RepeatMasker	DNA/hAT-Charlie	2639333	2639512	1080	-	.	ID="RND-6_FAMILY-6451";Tend="1145";Tstart="954";shortTE="F";uid="0d505ea9-7ef7-4786-8676-4e865cd03309"
HiC_scaffold_4	RepeatMasker	Unknown	35071862	35072904	4787	-	.	ID="RND-1_FAMILY-119";Tend="2618";Tstart="1593";shortTE="F";uid="640c0553-ff5e-41dd-8b1a-c8d142305e01"
HiC_scaffold_4	RepeatMasker	DNA/hAT	38606605	38607637	6893	-	.	ID="RND-5_FAMILY-1496";Tend="1911";Tstart="876";shortTE="F";uid="5e6e7053-f4b0-4ca3-b054-8be05052218e"
HiC_scaffold_4	RepeatMasker	DNA	18849279	18849783	2337	-	.	ID="TTAA14_AP";Tend="499";Tstart="1";shortTE="F";uid="5f27e5a1-ea72-4965-9be4-de6def5624aa"
HiC_scaffold_4	RepeatMasker	DNA/Kolobok-E	42021516	42021691	488	-	.	ID="RND-6_FAMILY-1652";Tend="1331";Tstart="1034";shortTE="F";uid="bf474060-66b2-4b01-a604-a8843ac58108"
HiC_scaffold_4	RepeatMasker	LTR/Copia	31819394	31819635	2118	-	.	ID="RND-5_FAMILY-3693";Tend="5137";Tstart="4896";shortTE="F";uid="a1e77923-7a0f-45e2-83a5-ecc4613f8612"
HiC_scaffold_4	RepeatMasker	Unknown	39020601	39021058	2438	-	.	ID="RND-6_FAMILY-6998";Tend="1322";Tstart="854";shortTE="F";uid="e222b6d0-8aa7-4dcb-8041-c0a4c6ee888d"
HiC_scaffold_4	RepeatMasker	DNA/TcMar-m44	13470248	13472331	3775	-	.	ID="RND-6_FAMILY-10370";Tend="2080";Tstart="98";shortTE="F";uid="01e67a97-3169-45ef-8900-e1a5d0fc3e64"
HiC_scaffold_4	RepeatMasker	DNA/hAT-hAT19	53246843	53246988	646	-	.	ID="RND-1_FAMILY-225";Tend="5143";Tstart="4997";shortTE="F";uid="3f07ea0b-6c4d-48d1-bcfa-96ed4b5ecd92"
HiC_scaffold_4	RepeatMasker	DNA	30974344	30974531	502	-	.	ID="RND-1_FAMILY-188";Tend="5531";Tstart="5345";shortTE="F";uid="da2decef-96fb-405e-81e4-db5f6dfdffcc"
HiC_scaffold_4	RepeatMasker	DNA/Kolobok-E	30735560	30737396	13767	-	.	ID="RND-6_FAMILY-10008";Tend="2655";Tstart="863";shortTE="F";uid="89effb85-cd9d-4e11-8d5c-8da850b730c3"
HiC_scaffold_4	RepeatMasker	DNA/TcMar-Fot1	54963911	54964257	1214	-	.	ID="RND-6_FAMILY-6727";Tend="1115";Tstart="780";shortTE="F";uid="975b8421-6d31-4fd0-a657-68163e0bdd69"
HiC_scaffold_4	RepeatMasker	DNA	24186332	24186505	457	-	.	ID="TTAA2D_AP";Tend="208";Tstart="17";shortTE="F";uid="d73c9609-24a7-4b9c-b7de-2f7aa40d09f8"
HiC_scaffold_4	RepeatMasker	DNA/hAT-Charlie	26225980	26226208	1188	-	.	ID="RND-5_FAMILY-7192";Tend="1285";Tstart="1054";shortTE="F";uid="58178457-5fe4-45da-ac72-38af5ac361ef"
HiC_scaffold_4	RepeatMasker	DNA	50343190	50343390	794	-	.	ID="ttaa3b_ap";Tend="223";Tstart="22";shortTE="F";uid="32b2aff4-b157-415a-a15b-e72618f1d58f"
HiC_scaffold_4	RepeatMasker	LINE/I	56006345	56006650	1648	-	.	ID="RND-6_FAMILY-8568";Tend="1354";Tstart="1064";shortTE="F";uid="f72d2a82-fa6f-4e99-9367-3f57763ab898"
HiC_scaffold_4	RepeatMasker	DNA/hAT	56760495	56760957	1602	-	.	ID="RND-6_FAMILY-606";Tend="719";Tstart="275";shortTE="F";uid="75adc85c-b2d5-4e5f-be43-ada42d149cca"
HiC_scaffold_4	RepeatMasker	DNA/Kolobok-T2?	15184507	15184646	634	-	.	ID="KOLOBOK-N1_AEC";Tend="7500";Tstart="7363";shortTE="F";uid="e39981b9-3803-4962-bde2-82ad3947c2a0"
HiC_scaffold_4	RepeatMasker	Retroposon?	15483600	15484175	1651	-	.	ID="RND-6_FAMILY-1191";Tend="1377";Tstart="804";shortTE="F";uid="4b76001a-14c4-41e5-925f-dade2c024734"
HiC_scaffold_4	RepeatMasker	LTR/Gypsy	40730137	40730438	1989	-	.	ID="RND-6_FAMILY-30970";Tend="2144";Tstart="1837";shortTE="F";uid="27822aaf-2364-4446-a9e6-c9011674d2bb"
HiC_scaffold_4	RepeatMasker	DNA/Ginger	13773239	13773348	609	-	.	ID="RND-6_FAMILY-587";Tend="721";Tstart="610";shortTE="F";uid="ce9f1446-d9eb-4e7f-a679-ad83b5856fe0"
HiC_scaffold_4	RepeatMasker	Retroposon?	30757330	30757938	537	-	.	ID="SINE2-1_AP";Tend="932";Tstart="242";shortTE="F";uid="5db8d033-3be2-4025-8319-ebb6c2994488"
HiC_scaffold_4	RepeatMasker	DNA	18454904	18455087	432	-	.	ID="TTAA2D_AP";Tend="400";Tstart="196";shortTE="F";uid="b9116507-0f0f-4427-93f4-26118228b081"
HiC_scaffold_4	RepeatMasker	DNA/Kolobok-E	45771207	45771486	943	-	.	ID="KOLOBOKE-2_AP";Tend="1402";Tstart="1118";shortTE="F";uid="8a0829ea-9804-4118-b12e-1e8264c397b1"
HiC_scaffold_4	RepeatMasker	DNA/hAT-Tip100	17378435	17378886	1707	-	.	ID="RND-6_FAMILY-3869";TEgroup="ctg_4%7CRND-6_FAMILY-3869%7C2";Tend="1288";Tstart="1036";shortTE="F";uid="8b1f674b-08fd-4d37-9ea5-df7d5988541f"
HiC_scaffold_4	RepeatMasker	LINE/I-Jockey	18739426	18740227	5462	-	.	ID="RND-4_FAMILY-426";Tend="1454";Tstart="664";shortTE="F";uid="618a3158-46ad-4411-9f0d-6498c269a255"
HiC_scaffold_4	RepeatMasker	LINE/R1	45063745	45066260	548	-	.	ID="SART-5_API";TEgroup="ctg_4%7CSART-5_API%7C4";Tend="4405";Tstart="1328";shortTE="F";uid="459f1b76-1645-49ae-944b-deb69666fb4e"
HiC_scaffold_4	RepeatMasker	LINE/RTE-BovB	34549283	34549626	932	-	.	ID="RND-5_FAMILY-879";Tend="1004";Tstart="687";shortTE="F";uid="ec172252-2475-4744-8a94-9b970f02e20a"
HiC_scaffold_4	RepeatMasker	DNA	49315425	49315590	1088	-	.	ID="RND-6_FAMILY-6349";Tend="891";Tstart="726";shortTE="F";uid="3c469280-854f-42da-a273-46a73f6e2132"
HiC_scaffold_4	RepeatMasker	DNA	11997730	11997934	727	-	.	ID="TTAA27_AP";Tend="288";Tstart="83";shortTE="F";uid="08e49bf6-0a55-47fd-8e74-0871ab70d7c0"
HiC_scaffold_4	RepeatMasker	Unknown	46070647	46070807	1182	-	.	ID="RND-6_FAMILY-770";Tend="1534";Tstart="1370";shortTE="F";uid="3a9e701c-30ad-4404-858b-2add0fad1464"
HiC_scaffold_4	RepeatMasker	DNA/hAT-hAT19	23886495	23886743	928	-	.	ID="RND-6_FAMILY-11286";Tend="1465";Tstart="1233";shortTE="F";uid="c319b1e6-52bb-475a-92ee-91c133df411f"
HiC_scaffold_4	RepeatMasker	DNA/Ginger-1	47965229	47965371	518	-	.	ID="GINGER1-1_AP";Tend="5169";Tstart="5019";shortTE="F";uid="3ca50d8a-47bd-4f05-918e-b7144665d6aa"
HiC_scaffold_4	RepeatMasker	LTR/Pao	26267486	26268908	1096	-	.	ID="RND-6_FAMILY-30336";Tend="4679";Tstart="3258";shortTE="F";uid="b23f2428-8389-4618-81d7-f342686d5e99"
HiC_scaffold_4	RepeatMasker	Retroposon?	13832893	13833306	1590	-	.	ID="RND-6_FAMILY-1191";Tend="1332";Tstart="921";shortTE="F";uid="5999479e-ca48-4b6b-a23f-d0cf4d321004"
HiC_scaffold_4	RepeatMasker	DNA/MULE-MuDR	57609863	57609966	487	-	.	ID="RND-6_FAMILY-6225";Tend="2216";Tstart="2111";shortTE="F";uid="908b804e-1f0f-43e8-9b44-d1c03e8f2328"
HiC_scaffold_4	RepeatMasker	DNA/PiggyBac	406156	406869	506	-	.	ID="piggybac-n11_lmi";Tend="1618";Tstart="316";shortTE="F";uid="03f71f93-3a3f-4d7b-bb9b-5db5d24eb8ef"
HiC_scaffold_4	RepeatMasker	LINE/L1	40641804	40642101	1035	-	.	ID="RND-6_FAMILY-4885";Tend="6282";Tstart="5981";shortTE="F";uid="9959b448-ade3-47ad-876d-a41c8a468271"
HiC_scaffold_4	RepeatMasker	LINE/I	36147773	36148296	707	-	.	ID="RND-5_FAMILY-421";Tend="1319";Tstart="796";shortTE="F";uid="905e3ed4-9d53-4616-9ac4-bc9fee9d756b"
HiC_scaffold_4	RepeatMasker	DNA/hAT-Tip100	6963179	6963461	2225	-	.	ID="RND-4_FAMILY-562";Tend="1238";Tstart="959";shortTE="F";uid="d8d6d0a4-3c01-4dac-8e6c-8ff0a430ee1a"
HiC_scaffold_4	RepeatMasker	DNA	20055902	20056061	794	-	.	ID="RND-6_FAMILY-1285";Tend="2121";Tstart="976";shortTE="F";uid="0ab8d2c3-024b-444b-a564-44528a2584da"
HiC_scaffold_4	RepeatMasker	RC/Helitron	16245016	16245224	649	-	.	ID="RND-5_FAMILY-1432";Tend="1124";Tstart="931";shortTE="F";uid="36e922de-3384-43f8-bd2a-bf37725b098d"
HiC_scaffold_4	RepeatMasker	RC/Helitron	27728595	27728811	829	-	.	ID="RND-5_FAMILY-2907";Tend="2669";Tstart="2458";shortTE="F";uid="07bf9a6f-e68c-4d40-bfce-5258cd09d95a"
HiC_scaffold_4	RepeatMasker	LTR/Gypsy	57564368	57564601	992	-	.	ID="GYPSY7-I_AP";Tend="948";Tstart="715";shortTE="F";uid="5dbd441d-d660-44bf-9f02-7474922e07e9"
HiC_scaffold_4	RepeatMasker	DNA	42816229	42816636	1643	-	.	ID="TTAA8_AP";Tend="438";Tstart="1";shortTE="F";uid="1f9fdd43-709c-4ddb-9289-5080effb4f35"
HiC_scaffold_4	RepeatMasker	DNA	22086079	22086447	523	-	.	ID="RND-6_FAMILY-5765";Tend="1390";Tstart="1024";shortTE="F";uid="0fc8b324-4f96-4d3a-80ac-6b6d7af02276"
HiC_scaffold_4	RepeatMasker	DNA/Kolobok-E	50534271	50534497	1480	-	.	ID="RND-6_FAMILY-8455";Tend="864";Tstart="638";shortTE="F";uid="7e61ee21-4314-4a3a-ac19-216f4d9b9474"
HiC_scaffold_4	RepeatMasker	Unknown	2764377	2764730	1751	-	.	ID="RND-5_FAMILY-4620";Tend="1294";Tstart="950";shortTE="F";uid="33e5abff-916b-4713-8394-9d93c8e34256"
HiC_scaffold_4	RepeatMasker	DNA/hAT-Tip100	11930467	11930615	579	-	.	ID="DNA8-63_AP";Tend="168";Tstart="2";shortTE="F";uid="5bcce7b0-c777-4b1d-b1d5-1d694c26a407"
HiC_scaffold_4	RepeatMasker	DNA/MULE-MuDR	37168215	37168456	1647	-	.	ID="RND-5_FAMILY-560";Tend="1231";Tstart="990";shortTE="F";uid="43ee247c-3a98-4b78-beeb-dd9ace8c7272"
HiC_scaffold_4	RepeatMasker	DNA/Sola	37678500	37678671	798	-	.	ID="RND-4_FAMILY-300";Tend="1278";Tstart="1089";shortTE="F";uid="ca01f5be-1bdb-4749-8a9d-5254622903d0"
HiC_scaffold_4	RepeatMasker	DNA	47351694	47352083	728	-	.	ID="DNAX-2_AP";Tend="425";Tstart="7";shortTE="F";uid="cb847673-b4ed-48af-8a8e-998a990ce71f"
HiC_scaffold_4	RepeatMasker	LINE/I-Jockey	35614978	35615179	796	-	.	ID="TART_DV";Tend="2938";Tstart="2733";shortTE="F";uid="23469479-58fe-43a5-abe0-252b237f4f3f"
HiC_scaffold_4	RepeatMasker	Unknown	38895430	38896155	848	-	.	ID="RND-6_FAMILY-9856";Tend="3221";Tstart="2485";shortTE="F";uid="168e311e-3328-4e0a-becd-154c6670f09e"
HiC_scaffold_4	RepeatMasker	DNA	11299765	11300057	833	-	.	ID="RND-5_FAMILY-227";Tend="1161";Tstart="894";shortTE="F";uid="e033ff23-277c-416c-a47e-417dd23739eb"
HiC_scaffold_4	RepeatMasker	DNA	45647377	45647649	571	-	.	ID="DNA4-2_AP";Tend="500";Tstart="208";shortTE="F";uid="6e6f3e1e-3e79-4d5e-a338-3ab61df85a60"
HiC_scaffold_4	RepeatMasker	DNA	38888744	38889172	1860	-	.	ID="TTAA2D_AP";Tend="431";Tstart="6";shortTE="F";uid="e653a4f2-f843-4d32-9bd2-7cea0f823edb"
HiC_scaffold_4	RepeatMasker	Retroposon?	44758683	44759278	848	-	.	ID="SINE2-1_AP";Tend="754";Tstart="81";shortTE="F";uid="b309011a-f2f7-4c12-a9cd-2fc85c9ce733"
HiC_scaffold_4	RepeatMasker	DNA/hAT-Ac	927324	927483	506	-	.	ID="RND-6_FAMILY-4702";Tend="941";Tstart="766";shortTE="F";uid="221dec89-c7de-4741-8b40-6fa26564927d"
HiC_scaffold_4	RepeatMasker	DNA/hAT-hAT19	31699099	31699264	649	-	.	ID="RND-6_FAMILY-4545";Tend="1595";Tstart="1428";shortTE="F";uid="5941be5e-1ae4-42e5-925f-78ed9dfb93f2"
HiC_scaffold_4	RepeatMasker	DNA/Kolobok-E	40937568	40937711	578	-	.	ID="KOLOBOKE-2_AP";Tend="1667";Tstart="1510";shortTE="F";uid="b6347736-3673-4513-a52e-efba659b95df"
HiC_scaffold_4	RepeatMasker	DNA	32728841	32729195	913	-	.	ID="dna4-2_ap";Tend="762";Tstart="486";shortTE="F";uid="bfa7eaa1-fc30-448c-b217-378bb91648c3"
HiC_scaffold_4	RepeatMasker	DNA	22242373	22242766	817	-	.	ID="DNAX-2_AP";Tend="442";Tstart="1";shortTE="F";uid="991b959b-968b-4e62-9617-e1737ab2ecd8"
HiC_scaffold_4	RepeatMasker	Retroposon?	29083150	29083372	572	-	.	ID="RND-6_FAMILY-1191";Tend="1316";Tstart="1080";shortTE="F";uid="bae929f4-124f-43a4-95e5-b453fd190f94"
HiC_scaffold_4	RepeatMasker	DNA	1332494	1332797	873	-	.	ID="DNA4-2_AP";Tend="321";Tstart="1";shortTE="F";uid="31c979d1-67a4-44c0-8b5b-503f4849d19c"
HiC_scaffold_4	RepeatMasker	DNA/MULE-NOF	2658479	2658682	960	-	.	ID="RND-6_FAMILY-3770";Tend="415";Tstart="216";shortTE="F";uid="93b11745-06eb-42b1-8895-255912a3d90c"
HiC_scaffold_4	RepeatMasker	DNA	821092	821515	2310	-	.	ID="TTAA3_AP";Tend="428";Tstart="1";shortTE="F";uid="843fb8a9-8675-4c99-9f37-b3ef21043002"
HiC_scaffold_4	RepeatMasker	DNA/Ginger-1	23248550	23248752	931	-	.	ID="RND-6_FAMILY-14659";Tend="1246";Tstart="972";shortTE="F";uid="8600baad-b456-4caf-a4ca-ee05f7f14f40"
HiC_scaffold_4	RepeatMasker	DNA/Ginger	10954367	10954608	416	-	.	ID="RND-6_FAMILY-587";Tend="2345";Tstart="2117";shortTE="F";uid="3cf1085a-a501-427a-82d7-76976ea7ed78"
HiC_scaffold_4	RepeatMasker	Unknown	17478035	17481981	29783	-	.	ID="RND-6_FAMILY-3831";Tend="3820";Tstart="1";shortTE="F";uid="8bd7844d-9a5d-43cc-a18b-0da7a69790d5"
HiC_scaffold_4	RepeatMasker	DNA/MULE-MuDR	47563286	47563411	482	-	.	ID="RND-6_FAMILY-6464";Tend="1532";Tstart="1391";shortTE="F";uid="3b04759a-6e12-4401-9bd1-a5c77c84c939"
HiC_scaffold_4	RepeatMasker	DNA/Ginger-2	54249186	54249348	1272	-	.	ID="RND-6_FAMILY-6315";Tend="1995";Tstart="1833";shortTE="F";uid="654757b8-1d4b-4fe0-8e90-963ebfbdb831"
HiC_scaffold_4	RepeatMasker	Unknown	3437387	3437488	514	-	.	ID="RND-1_FAMILY-224";Tend="1088";Tstart="988";shortTE="F";uid="69a6d9db-9b60-400c-98ea-84df2a531cf5"
HiC_scaffold_4	RepeatMasker	DNA	2731709	2732105	1961	-	.	ID="ttaa4_ap";Tend="433";Tstart="4";shortTE="F";uid="f0a1c23f-b722-4177-af43-477466a3123a"
HiC_scaffold_4	RepeatMasker	DNA/Kolobok-E	35872124	35872257	716	-	.	ID="RND-6_FAMILY-4444";Tend="561";Tstart="425";shortTE="F";uid="83b4ad24-4210-4be0-a5c0-4f42e47860cb"
HiC_scaffold_4	RepeatMasker	DNA/MULE-MuDR	50600574	50600732	1011	-	.	ID="RND-6_FAMILY-21123";TEgroup="ctg_4%7CRND-6_FAMILY-21123%7C1";Tend="1852";Tstart="508";shortTE="F";uid="1e112f50-52d0-449e-b060-fac9635f154d"
HiC_scaffold_4	RepeatMasker	DNA/Ginger-1	30220183	30220377	531	-	.	ID="RND-5_FAMILY-9227";Tend="451";Tstart="75";shortTE="F";uid="4990d8ea-83b2-4a1e-a842-8c49c5132fb3"
HiC_scaffold_4	RepeatMasker	DNA/hAT-Tip100	58313643	58314316	778	-	.	ID="hat-3_ap";Tend="1584";Tstart="1055";shortTE="F";uid="d017a2be-23ae-4575-a813-92fdcd8c78e2"
HiC_scaffold_4	RepeatMasker	DNA/hAT?	5459960	5460269	770	-	.	ID="DNA8-60_AP";Tend="407";Tstart="84";shortTE="F";uid="382a67a1-e42f-4aeb-9ef3-c51d5ea3fcc8"
HiC_scaffold_4	RepeatMasker	LTR/Gypsy	43050524	43050691	546	-	.	ID="GYPSY-24_DEL-I";Tend="2776";Tstart="2607";shortTE="F";uid="a44f6845-f29b-4d87-9368-0efaa3b0647f"
HiC_scaffold_4	RepeatMasker	DNA/P	11791879	11792304	468	-	.	ID="P-2_AP";Tend="3166";Tstart="2758";shortTE="F";uid="4d68fa9c-8bca-432e-8796-0a035ad81c5b"
HiC_scaffold_4	RepeatMasker	LINE/CR1	58694992	58698091	21066	-	.	ID="RND-6_FAMILY-4764";Tend="2833";Tstart="1";shortTE="F";uid="9c9aee51-8bc2-4f0e-8375-a2be2d1b732b"
HiC_scaffold_4	RepeatMasker	DNA/Kolobok-E	4588105	4588419	452	-	.	ID="RND-6_FAMILY-21617";Tend="1355";Tstart="977";shortTE="F";uid="8c1c6660-7f1b-4d60-a122-26b12fec9d06"
HiC_scaffold_4	RepeatMasker	LINE/L2	902339	902488	707	-	.	ID="RND-6_FAMILY-11684";Tend="1537";Tstart="1388";shortTE="F";uid="60a1b60f-64f3-4de2-b0c7-e9ab3a9e349a"
HiC_scaffold_4	RepeatMasker	DNA/TcMar-Tigger	11506283	11506634	987	-	.	ID="RND-6_FAMILY-2836";Tend="1413";Tstart="1060";shortTE="F";uid="a84069ba-d22f-46e0-abff-dabb38a2d73f"
HiC_scaffold_4	RepeatMasker	LINE/I-Jockey	24033408	24033523	432	-	.	ID="AG-JOCK-1";Tend="1465";Tstart="1354";shortTE="F";uid="fa5c3653-1c95-4fbc-9c61-48b2f459083f"
HiC_scaffold_4	RepeatMasker	Retroposon?	43617394	43617911	1282	-	.	ID="SINE2-1_AP";Tend="967";Tstart="444";shortTE="F";uid="c46f2a0e-6949-4894-85ce-f5f456c3fcb9"
HiC_scaffold_4	RepeatMasker	Unknown	15308059	15308548	1305	-	.	ID="RND-5_FAMILY-1782";Tend="1594";Tstart="1094";shortTE="F";uid="dc9949ed-f602-449e-b7bb-f92c7e37b3d1"
HiC_scaffold_4	RepeatMasker	LTR/Gypsy	6523534	6523859	2946	-	.	ID="RND-5_FAMILY-653";Tend="424";Tstart="99";shortTE="F";uid="007b4b6d-9b7f-46f3-bec1-ca591f04f2e8"
HiC_scaffold_4	RepeatMasker	DNA/hAT-hAT19	13703376	13704613	7523	-	.	ID="RND-6_FAMILY-3000";Tend="2125";Tstart="862";shortTE="F";uid="2f5a1431-bf70-4c64-a1ee-a6d69cdf4f3b"
HiC_scaffold_4	RepeatMasker	DNA/hAT	45478869	45479651	4184	-	.	ID="RND-5_FAMILY-3073";Tend="1790";Tstart="960";shortTE="F";uid="6de4e0f5-3f1d-403f-9ae7-b21648b0ef06"
HiC_scaffold_4	RepeatMasker	DNA/Sola	6961421	6961538	458	-	.	ID="RND-4_FAMILY-300";Tend="1154";Tstart="1030";shortTE="F";uid="ed06caf9-c501-4acd-a7ac-1395a89ae92f"
HiC_scaffold_4	RepeatMasker	Retroposon?	17295770	17295966	421	-	.	ID="SINE2-1_AP";Tend="897";Tstart="667";shortTE="F";uid="c8cb3d5d-a44f-4def-9d30-7be05cbd035f"
HiC_scaffold_4	RepeatMasker	DNA	55311568	55311867	1452	-	.	ID="RND-6_FAMILY-9379";Tend="1212";Tstart="928";shortTE="F";uid="035cccca-56c4-4468-8097-3d4631445ff0"
HiC_scaffold_4	RepeatMasker	Retroposon?	58609012	58609453	1425	-	.	ID="SINE2-1_AP";Tend="538";Tstart="1";shortTE="F";uid="2576898f-739d-471b-b36a-90690c84a266"
HiC_scaffold_4	RepeatMasker	DNA	49047764	49048175	842	-	.	ID="DNAX-2_AP";Tend="467";Tstart="31";shortTE="F";uid="02cd247d-e11b-44f9-997d-7544ce9ac2ba"
HiC_scaffold_4	RepeatMasker	LTR/Pao	14859283	14860282	954	-	.	ID="RND-6_FAMILY-9559";Tend="6800";Tstart="5794";shortTE="F";uid="4cef6fdb-8102-4a23-9fbd-dc406c68b674"
HiC_scaffold_4	RepeatMasker	DNA/hAT?	53834002	53834434	2179	-	.	ID="RND-5_FAMILY-4908";Tend="1346";Tstart="932";shortTE="F";uid="aeff944f-0596-4e36-9bfe-8b1148fba55e"
HiC_scaffold_4	RepeatMasker	DNA/Ginger-1	55201488	55201731	1248	-	.	ID="RND-6_FAMILY-5266";Tend="1724";Tstart="1488";shortTE="F";uid="e4511b8d-bf68-47ba-9685-6027e2123981"
HiC_scaffold_4	RepeatMasker	Retroposon?	38275256	38275591	806	-	.	ID="SINE2-1_AP";Tend="1447";Tstart="1103";shortTE="F";uid="cfeda99e-37d9-4311-b213-d98dede9ce27"
HiC_scaffold_4	RepeatMasker	DNA	8397712	8397941	485	-	.	ID="RND-6_FAMILY-1285";Tend="1254";Tstart="1049";shortTE="F";uid="0ee6856e-a132-4c32-8ba5-58771a4ef2cf"
HiC_scaffold_4	RepeatMasker	RC/Helitron	37160204	37160347	720	-	.	ID="RND-5_FAMILY-1432";Tend="1073";Tstart="932";shortTE="F";uid="e2f7b01e-be21-41f1-bfb0-30d50a6c6181"
HiC_scaffold_4	RepeatMasker	Unknown	34336870	34337002	1049	-	.	ID="RND-1_FAMILY-158";Tend="1597";Tstart="1465";shortTE="F";uid="08dae030-9486-4fd8-8246-fb7e516fcd19"
HiC_scaffold_4	RepeatMasker	DNA/hAT-Charlie	99074	101355	12345	-	.	ID="RND-6_FAMILY-782";Tend="2172";Tstart="1";shortTE="F";uid="e3a21524-a52a-4793-a89d-67a7862049d2"
HiC_scaffold_4	RepeatMasker	LTR/Pao	17459940	17465893	32126	-	.	ID="RND-1_FAMILY-50";Tend="6930";Tstart="10";shortTE="F";uid="d8a0ab66-185e-4436-ac84-1dcb72b30129"
HiC_scaffold_4	RepeatMasker	Unknown	30672651	30673327	983	-	.	ID="RND-6_FAMILY-6156";TEgroup="ctg_4%7CRND-6_FAMILY-6156%7C2";Tend="1896";Tstart="699";shortTE="F";uid="25377c6c-18da-46be-bce7-287dac9300bc"
HiC_scaffold_4	RepeatMasker	DNA	23303113	23303493	1830	-	.	ID="TTAA3B_AP";Tend="435";Tstart="2";shortTE="F";uid="e4cbf244-2d38-426c-bde3-9f02910e6d4f"
HiC_scaffold_4	RepeatMasker	DNA/hAT-hAT19	37263603	37264730	4389	-	.	ID="RND-6_FAMILY-4817";Tend="1915";Tstart="812";shortTE="F";uid="ac027162-84a7-44c3-9c74-cb49a485c9df"
HiC_scaffold_4	RepeatMasker	LTR/Gypsy	49444268	49444621	2057	-	.	ID="RND-6_FAMILY-3401";Tend="621";Tstart="251";shortTE="F";uid="966670ea-bb85-40c8-8153-def1856e2ffb"
HiC_scaffold_4	RepeatMasker	LTR/Gypsy	32932900	32933052	507	-	.	ID="RND-6_FAMILY-19073";Tend="3993";Tstart="3840";shortTE="F";uid="2dada231-564b-4642-8231-555ed0a40d92"
HiC_scaffold_4	RepeatMasker	DNA/hAT-Charlie	57200931	57201217	1445	-	.	ID="RND-5_FAMILY-125";Tend="1205";Tstart="926";shortTE="F";uid="0f5292e6-c0f8-4d66-8edd-b7c68813028c"
HiC_scaffold_4	RepeatMasker	DNA	18217784	18217966	421	-	.	ID="RND-6_FAMILY-9379";Tend="3571";Tstart="3424";shortTE="F";uid="ab90034d-7410-477a-843f-cd04bb846c20"
HiC_scaffold_4	RepeatMasker	DNA/P	32136076	32137326	1099	-	.	ID="P-3_AP";Tend="3839";Tstart="2574";shortTE="F";uid="db777c4a-84f5-442a-a3c6-655cfafca59f"
HiC_scaffold_4	RepeatMasker	LTR/Pao	17434043	17434394	400	-	.	ID="RND-1_FAMILY-42";Tend="6780";Tstart="6464";shortTE="F";uid="eccd350c-7ee2-46d2-a95c-403f8ec5dfc6"
HiC_scaffold_4	RepeatMasker	DNA/hAT-Tip100	18652778	18656031	21334	-	.	ID="RND-6_FAMILY-11441";Tend="3243";Tstart="4";shortTE="F";uid="d002b107-e4e5-487e-9b57-50170e81dad2"
HiC_scaffold_4	RepeatMasker	DNA/Maverick	58309247	58309440	564	-	.	ID="RND-6_FAMILY-2148";Tend="4801";Tstart="4609";shortTE="F";uid="a5831034-a985-4ed4-b9fa-c0b972a42b17"
HiC_scaffold_4	RepeatMasker	Unknown	30262069	30263388	11463	-	.	ID="RND-6_FAMILY-15611";Tend="2753";Tstart="1438";shortTE="F";uid="6b2e9591-088a-4861-b121-fbd280dc6a7b"
HiC_scaffold_4	RepeatMasker	DNA	19753769	19754193	2509	-	.	ID="TTAA3_AP";Tend="429";Tstart="1";shortTE="F";uid="8048f6eb-7423-4be2-916c-91e374cb1e0d"
HiC_scaffold_4	RepeatMasker	DNA	17311822	17312230	1194	-	.	ID="RND-6_FAMILY-1285";Tend="1475";Tstart="1096";shortTE="F";uid="d46b8dc0-30c3-466f-82b2-79379d12397d"
HiC_scaffold_4	RepeatMasker	Retroposon?	15832591	15832724	410	-	.	ID="RND-6_FAMILY-589";Tend="597";Tstart="466";shortTE="F";uid="5b98b5b2-53e7-4d6b-b6f0-d2f562a91044"
HiC_scaffold_4	RepeatMasker	DNA	47769029	47769641	463	-	.	ID="DNA4-2_AP";Tend="769";Tstart="148";shortTE="F";uid="12de035f-339e-4d33-bc32-824db6e7406c"
HiC_scaffold_4	RepeatMasker	DNA/hAT-hAT19	29526663	29527851	2649	-	.	ID="RND-1_FAMILY-27";Tend="5047";Tstart="3868";shortTE="F";uid="b88b50d5-183b-418f-9a98-7ad76f5b3a65"
HiC_scaffold_4	RepeatMasker	Retroposon?	54870206	54870352	439	-	.	ID="RND-6_FAMILY-3202";Tend="1813";Tstart="1667";shortTE="F";uid="2a68e081-55ab-489f-8953-31f363190908"
HiC_scaffold_4	RepeatMasker	LTR/Gypsy	12923859	12924968	3868	-	.	ID="RND-6_FAMILY-3401";Tend="4966";Tstart="4334";shortTE="F";uid="aaceb165-3195-40e9-be8b-6c24d26e1195"
HiC_scaffold_4	RepeatMasker	Unknown	31296664	31297273	623	-	.	ID="RND-6_FAMILY-6890";Tend="1490";Tstart="865";shortTE="F";uid="e5dac793-b9c7-4710-8454-a229d960ce1a"
HiC_scaffold_4	RepeatMasker	Retroposon?	3960806	3961110	1165	-	.	ID="SINE2-1_AP";Tend="471";Tstart="167";shortTE="F";uid="4a2767d6-73f2-461c-8424-0c16e5d55f04"
HiC_scaffold_4	RepeatMasker	Unknown	30730373	30730671	501	-	.	ID="RND-5_FAMILY-1273";Tend="1726";Tstart="1465";shortTE="F";uid="91ca5e9d-960e-473e-b148-7fb9872e3de6"
HiC_scaffold_4	RepeatMasker	DNA	25640256	25640806	548	-	.	ID="DNA4-3_AP";Tend="490";Tstart="1";shortTE="F";uid="bbb7bd54-55a6-4966-986a-e04f7aa68702"
HiC_scaffold_4	RepeatMasker	LTR/Copia	1887668	1887874	928	-	.	ID="RND-6_FAMILY-25435";Tend="1194";Tstart="994";shortTE="F";uid="096e5142-f0d0-42b8-ad9d-3cff1aaf185c"
HiC_scaffold_4	RepeatMasker	DNA/hAT-Tip100	27973396	27974263	3367	-	.	ID="RND-6_FAMILY-32294";Tend="1541";Tstart="647";shortTE="F";uid="e20f6c23-ac39-4e25-a6a8-2c88185d5310"
HiC_scaffold_4	RepeatMasker	DNA	49178093	49178224	758	-	.	ID="TTAA2D_AP";Tend="431";Tstart="290";shortTE="F";uid="d753e87b-a255-4e0a-ad89-2b1dcb8c4510"
HiC_scaffold_4	RepeatMasker	DNA	54560392	54560893	3280	-	.	ID="TTAA13B_AP";Tend="595";Tstart="106";shortTE="F";uid="0e928e3b-ab55-4110-8dc9-419214a147e7"
HiC_scaffold_4	RepeatMasker	DNA	37645997	37646126	3204	-	.	ID="rnd-1_family-4";Tend="1001";Tstart="49";shortTE="F";uid="f4eb2a80-2480-406c-a7ec-27e15f21ce3b"
HiC_scaffold_4	RepeatMasker	Unknown	20494354	20494484	578	-	.	ID="RND-6_FAMILY-9365";Tend="1497";Tstart="1358";shortTE="F";uid="436221e7-bd3e-49d7-b1e8-19dc4f9fc4ec"
HiC_scaffold_4	RepeatMasker	DNA/MULE-MuDR	45016958	45017104	410	-	.	ID="RND-6_FAMILY-530";Tend="1672";Tstart="1536";shortTE="F";uid="eb9e9243-3a1a-4d72-92c7-e6f8fd02ff24"
HiC_scaffold_4	RepeatMasker	Unknown	46278513	46279096	3384	-	.	ID="RND-1_FAMILY-119";Tend="1684";Tstart="1116";shortTE="F";uid="8ffb089d-2c1c-4247-926a-3f41cf317d6e"
HiC_scaffold_4	RepeatMasker	Unknown	30647886	30648154	490	-	.	ID="RND-1_FAMILY-10";Tend="1359";Tstart="1101";shortTE="F";uid="f047fa44-1867-4f6e-9ba6-ef9b8c5489d7"
HiC_scaffold_4	RepeatMasker	DNA/Ginger-1	41131085	41131189	423	-	.	ID="RND-5_FAMILY-6092";Tend="1300";Tstart="1200";shortTE="F";uid="70d2734f-93b0-4164-88fc-557800d9d4bf"
HiC_scaffold_4	RepeatMasker	Unknown	5122509	5123686	5624	-	.	ID="RND-6_FAMILY-3487";TEgroup="ctg_4%7CRND-6_FAMILY-3487%7C1";Tend="2081";Tstart="671";shortTE="F";uid="849ea2ab-cf72-47af-ad21-e8898b0caf52"
HiC_scaffold_4	RepeatMasker	LINE/I-Jockey	30243793	30244188	2141	-	.	ID="RND-4_FAMILY-931";Tend="1255";Tstart="849";shortTE="F";uid="4df05c64-5cd1-46e4-9591-a7bbd3c118b4"
HiC_scaffold_4	RepeatMasker	DNA/MULE-MuDR	2084255	2084570	1026	-	.	ID="RND-6_FAMILY-8054";Tend="711";Tstart="431";shortTE="F";uid="92bc374d-f80f-4521-91b5-803264c711f0"
HiC_scaffold_4	RepeatMasker	DNA/hAT-Charlie	18181044	18181355	2036	-	.	ID="RND-1_FAMILY-166";Tend="1307";Tstart="967";shortTE="F";uid="d39db148-df73-45b8-baec-a1f9dee067c5"
HiC_scaffold_4	RepeatMasker	DNA/hAT?	21918545	21918820	662	-	.	ID="rnd-5_family-4908";Tend="1234";Tstart="990";shortTE="F";uid="a58cd842-2bf9-405a-b830-7a535be6f764"
HiC_scaffold_4	RepeatMasker	DNA	11813392	11813545	769	-	.	ID="ttaa2c_ap";Tend="296";Tstart="133";shortTE="F";uid="6554ebaf-6b12-4b09-a633-37b230c70941"
HiC_scaffold_4	RepeatMasker	DNA/Ginger-2	25448290	25449073	6264	-	.	ID="RND-6_FAMILY-273";Tend="1713";Tstart="913";shortTE="F";uid="7a4954c4-063e-4741-bd19-fce22bb34287"
HiC_scaffold_4	RepeatMasker	LINE/I-Jockey	33458873	33459217	578	-	.	ID="RND-4_FAMILY-931";Tend="1412";Tstart="1003";shortTE="F";uid="8528a3ee-6a46-4608-bcc5-a67ed2b39305"
HiC_scaffold_4	RepeatMasker	DNA	49574476	49574732	1270	-	.	ID="TTAA2_AP";Tend="283";Tstart="1";shortTE="F";uid="6e148800-f579-4759-a6f9-60a40e8343bb"
HiC_scaffold_4	RepeatMasker	Unknown	20462735	20463053	2148	-	.	ID="RND-6_FAMILY-239";Tend="1494";Tstart="1176";shortTE="F";uid="c1099608-8965-47ba-80ab-189e961dab7a"
HiC_scaffold_4	RepeatMasker	Retroposon?	50449120	50449366	408	-	.	ID="SINE2-1_AP";Tend="875";Tstart="631";shortTE="F";uid="c655f3c0-4ac1-4fa2-8279-0ef15403306f"
HiC_scaffold_4	RepeatMasker	DNA/hAT	58601206	58602121	7132	-	.	ID="RND-6_FAMILY-7198";Tend="1859";Tstart="951";shortTE="F";uid="b0cfb86b-d89c-435f-86aa-a23b69406352"
HiC_scaffold_4	RepeatMasker	LTR/Pao	6918370	6919355	3792	-	.	ID="RND-6_FAMILY-16606";Tend="1954";Tstart="952";shortTE="F";uid="c5c1b568-5d07-4060-8276-7b9154d2f78f"
HiC_scaffold_4	RepeatMasker	DNA	16948227	16948555	1413	-	.	ID="DNA-TTAA-1_AP";Tend="336";Tstart="23";shortTE="F";uid="75716c03-ff58-4daf-97c1-f95ae9cc0499"
HiC_scaffold_4	RepeatMasker	DNA/Kolobok-E	31955997	31957131	7104	-	.	ID="RND-1_FAMILY-71";TEgroup="ctg_4%7CRND-1_FAMILY-71%7C3";Tend="2634";Tstart="919";shortTE="F";uid="1ef610f2-c4d9-4382-98b4-9cdbf400e092"
HiC_scaffold_4	RepeatMasker	DNA/Ginger-1	15092559	15093841	1784	-	.	ID="RND-5_FAMILY-9227";Tend="3928";Tstart="2598";shortTE="F";uid="cdbc8b0a-187f-4c7f-b372-9607be8b9c3e"
HiC_scaffold_4	RepeatMasker	DNA	45207662	45208195	1765	-	.	ID="DNA4-2_AP";Tend="768";Tstart="262";shortTE="F";uid="800e61cb-b70f-4b30-b78b-b917838b1350"
HiC_scaffold_4	RepeatMasker	RC/Helitron	9157393	9157679	1066	-	.	ID="RND-6_FAMILY-5337";Tend="1133";Tstart="853";shortTE="F";uid="0c4ec9df-26bc-4105-a74e-090ceda75b5d"
HiC_scaffold_4	RepeatMasker	DNA/hAT-Ac	25760039	25761601	8931	-	.	ID="RND-1_FAMILY-281";Tend="2257";Tstart="571";shortTE="F";uid="a7f3b0cc-f68e-4ac3-b740-164fbd7477f2"
HiC_scaffold_4	RepeatMasker	DNA	57933066	57933427	1743	-	.	ID="TTAA2D_AP";Tend="431";Tstart="65";shortTE="F";uid="52141124-dd5f-4233-9d05-4c135a997a77"
HiC_scaffold_4	RepeatMasker	LTR/Gypsy	21216554	21218789	11200	-	.	ID="RND-6_FAMILY-11189";Tend="1977";Tstart="1";shortTE="F";uid="6816d0c1-e680-497d-ae39-0f1e8740078c"
HiC_scaffold_4	RepeatMasker	DNA/hAT-Ac	24610094	24610660	4342	-	.	ID="RND-6_FAMILY-11149";Tend="2669";Tstart="2115";shortTE="F";uid="d7bc73b3-9cc8-4d4a-b6d4-3d625f43b542"
HiC_scaffold_4	RepeatMasker	Unknown	23426681	23427089	1509	-	.	ID="RND-1_FAMILY-109";Tend="1385";Tstart="969";shortTE="F";uid="4124d557-bea3-4dd8-8cda-4e5874691da0"
HiC_scaffold_4	RepeatMasker	DNA	57920712	57921331	1810	-	.	ID="RND-6_FAMILY-5765";Tend="1676";Tstart="1038";shortTE="F";uid="1d635bc2-5ae7-460e-b53f-622aa7292a9f"
HiC_scaffold_4	RepeatMasker	DNA/hAT-Tip100	12882102	12884565	20816	-	.	ID="RND-6_FAMILY-3839";Tend="2995";Tstart="503";shortTE="F";uid="8985eb44-6511-413c-bdae-e5572d258aa3"
HiC_scaffold_4	RepeatMasker	LTR/Pao	51450467	51450616	529	-	.	ID="RND-6_FAMILY-265";Tend="6276";Tstart="6111";shortTE="F";uid="915e0966-6d4d-4456-bb71-822f8e441dfc"
HiC_scaffold_4	RepeatMasker	LTR/Copia	25458469	25458634	919	-	.	ID="RND-6_FAMILY-10065";Tend="1511";Tstart="1335";shortTE="F";uid="cfbbbdec-ade5-4a79-abdb-5ba1a26b8a58"
HiC_scaffold_4	RepeatMasker	DNA/TcMar-Tc1	31204798	31205482	743	-	.	ID="MARINER-N12_RPR";Tend="795";Tstart="114";shortTE="F";uid="e6684e8d-d488-442b-a5d5-78a6da06c035"
HiC_scaffold_4	RepeatMasker	DNA/TcMar-Mariner	31907454	31908574	1156	-	.	ID="MARINER-16_RPR";Tend="1299";Tstart="183";shortTE="F";uid="2b89c831-7940-4890-ad27-8dfc00e2a42c"
HiC_scaffold_4	RepeatMasker	DNA/hAT-hAT19	12012976	12013479	1090	-	.	ID="RND-6_FAMILY-10750";Tend="1441";Tstart="974";shortTE="F";uid="ac05af22-1655-4cde-902d-b21dfdd6950a"
HiC_scaffold_4	RepeatMasker	Retroposon?	50436184	50436504	438	-	.	ID="RND-5_FAMILY-293";Tend="1197";Tstart="860";shortTE="F";uid="08bb560d-62d3-4d49-95a8-16523605bd65"
HiC_scaffold_4	RepeatMasker	DNA	2042996	2043307	456	-	.	ID="RND-5_FAMILY-1041";Tend="2090";Tstart="1783";shortTE="F";uid="ac1cdd61-69d7-4cf6-a62c-df1a5a2c6e24"
HiC_scaffold_4	RepeatMasker	DNA	12192392	12194476	4124	-	.	ID="RND-5_FAMILY-84";TEgroup="ctg_4%7CRND-5_FAMILY-84%7C1";Tend="3402";Tstart="1050";shortTE="F";uid="cef4ce5d-1533-41fa-a45f-26536fe80e1d"
HiC_scaffold_4	RepeatMasker	Unknown	17008815	17009208	474	-	.	ID="RND-6_FAMILY-462";Tend="1094";Tstart="708";shortTE="F";uid="b5d0d9e9-745f-400f-9b58-718fe463b0e0"
HiC_scaffold_4	RepeatMasker	DNA	18024723	18025118	1492	-	.	ID="TTAA4B_AP";Tend="430";Tstart="2";shortTE="F";uid="6867c0d5-b955-47ea-ae39-3a2579fe4c8f"
HiC_scaffold_4	RepeatMasker	DNA/Sola	33151694	33152016	2199	-	.	ID="RND-4_FAMILY-300";Tend="1291";Tstart="971";shortTE="F";uid="05d992aa-06b9-4e27-a492-b1ad2a822c3f"
HiC_scaffold_4	RepeatMasker	DNA	3445306	3445518	850	-	.	ID="ttaa3b_ap";Tend="201";Tstart="23";shortTE="F";uid="82ebddfe-befa-4375-b256-6dde5bab86bf"
HiC_scaffold_4	RepeatMasker	DNA/Kolobok-E	17386728	17387088	1498	-	.	ID="RND-1_FAMILY-245";Tend="5481";Tstart="5097";shortTE="F";uid="4f1dd336-15e2-423b-ac01-9ff8b4110387"
HiC_scaffold_4	RepeatMasker	Retroposon?	26334490	26334918	1336	-	.	ID="RND-6_FAMILY-1191";Tend="1405";Tstart="1003";shortTE="F";uid="51746550-a6da-4133-8ede-016254f987a0"
HiC_scaffold_4	RepeatMasker	DNA/TcMar-Tc1	16751274	16751398	441	-	.	ID="MARINER-N22_AG";Tend="192";Tstart="68";shortTE="F";uid="f12ab7f0-a365-4911-a9c4-eb93dfe6ab66"
HiC_scaffold_4	RepeatMasker	LTR/Pao	54709995	54710338	536	-	.	ID="BEL2-I_AP";Tend="492";Tstart="152";shortTE="F";uid="6d648a74-0288-4291-af16-ab4e6b5793f0"
HiC_scaffold_4	RepeatMasker	DNA/MULE-MuDR	43712853	43712975	483	-	.	ID="RND-6_FAMILY-14636";Tend="1879";Tstart="1754";shortTE="F";uid="050e3ad0-347f-4740-8b65-a53112b44eba"
HiC_scaffold_4	RepeatMasker	DNA	37654100	37655254	9255	-	.	ID="RND-1_FAMILY-32";Tend="3172";Tstart="2026";shortTE="F";uid="de19300c-4c0c-4b94-97b4-406b0a2d73e5"
HiC_scaffold_4	RepeatMasker	Unknown	34034024	34034461	413	-	.	ID="RND-5_FAMILY-4620";TEgroup="ctg_4%7CRND-5_FAMILY-4620%7C1";Tend="1177";Tstart="965";shortTE="F";uid="494b5a87-491c-4d8e-90e3-cc4852784a10"
HiC_scaffold_4	RepeatMasker	RC/Helitron	22729956	22730076	892	-	.	ID="RND-5_FAMILY-4351";Tend="2190";Tstart="2068";shortTE="F";uid="dc75c259-5e05-4dce-a8c4-7408704e4984"
HiC_scaffold_4	RepeatMasker	DNA	7143661	7144071	623	-	.	ID="dna4-2b_ap";Tend="771";Tstart="407";shortTE="F";uid="f59ae02b-6735-4692-bd49-7e2f055b3f32"
HiC_scaffold_4	RepeatMasker	DNA/hAT-Tip100	5704083	5706003	2185	-	.	ID="HAT-3_AP";TEgroup="ctg_4%7CHAT-3_AP%7C1";Tend="2320";Tstart="510";shortTE="F";uid="12c7c48e-9a50-48c8-902b-8e4fb91dfa1e"
HiC_scaffold_4	RepeatMasker	DNA/Kolobok-E	28869088	28869253	413	-	.	ID="RND-6_FAMILY-17671";Tend="2334";Tstart="1965";shortTE="F";uid="a3571258-78e7-491f-b77f-c83db06267b7"
HiC_scaffold_4	RepeatMasker	DNA/hAT-hAT19	51107838	51110097	15933	-	.	ID="RND-6_FAMILY-2";Tend="2931";Tstart="714";shortTE="F";uid="5fda9d86-fe8b-4d67-9259-65ac24ad0783"
HiC_scaffold_4	RepeatMasker	LTR/Pao	15806044	15806501	1009	-	.	ID="RND-1_FAMILY-42";Tend="3710";Tstart="2814";shortTE="F";uid="2075de4a-edb9-490a-b1a5-248316fe8b46"
HiC_scaffold_4	RepeatMasker	DNA/hAT-hAT19	30342169	30342269	592	-	.	ID="RND-1_FAMILY-280";Tend="900";Tstart="798";shortTE="F";uid="8fe328a6-2246-42d9-8e79-40a4d7974999"
HiC_scaffold_4	RepeatMasker	DNA	24810427	24810857	422	-	.	ID="TTAA2D_AP";Tend="430";Tstart="41";shortTE="F";uid="7d88725f-a08f-4f78-bcbf-675e7c5b349b"
HiC_scaffold_4	RepeatMasker	DNA	43706932	43707100	491	-	.	ID="RND-6_FAMILY-1285";Tend="822";Tstart="651";shortTE="F";uid="a28abaa7-51b5-4843-b2d3-97ad8c2cc5da"
HiC_scaffold_4	RepeatMasker	DNA/hAT-hAT19	14818753	14819038	572	-	.	ID="RND-6_FAMILY-6449";Tend="1682";Tstart="1411";shortTE="F";uid="995208e3-7cf3-467c-92e5-5bd420bc7fbb"
HiC_scaffold_4	RepeatMasker	LTR/Gypsy	37241295	37242111	467	-	.	ID="RND-5_FAMILY-236";Tend="8248";Tstart="7435";shortTE="F";uid="91dfaa81-239f-46a8-981c-73f5226fc739"
HiC_scaffold_4	RepeatMasker	DNA	13373987	13374133	571	-	.	ID="DNA4-1_AP";Tend="152";Tstart="2";shortTE="F";uid="c9e9274d-0eb9-437e-a703-a94aaaa5f1bb"
HiC_scaffold_4	RepeatMasker	DNA	14591836	14592042	602	-	.	ID="dna4-2_ap";Tend="764";Tstart="659";shortTE="F";uid="ff664a9c-61b4-499b-ae42-89030dee543f"
HiC_scaffold_4	RepeatMasker	DNA/hAT-hAT19	44387978	44388079	847	-	.	ID="RND-6_FAMILY-7163";Tend="1040";Tstart="939";shortTE="F";uid="9a95cec0-6d4d-4ce0-a100-6cd94e1856c6"
HiC_scaffold_4	RepeatMasker	Unknown	56134469	56134715	1515	-	.	ID="RND-6_FAMILY-811";Tend="1826";Tstart="825";shortTE="F";uid="9ed98ca8-f060-4f54-bfd0-b83bafa2c222"
HiC_scaffold_4	RepeatMasker	DNA	44283163	44283985	3368	-	.	ID="DNA4-2_AP";Tend="769";Tstart="1";shortTE="F";uid="b7b6f88e-06a1-43be-96ee-7149a6d6c796"
HiC_scaffold_4	RepeatMasker	DNA	38037150	38037454	1888	-	.	ID="RND-6_FAMILY-6349";Tend="1097";Tstart="790";shortTE="F";uid="cf5ce5b7-c55d-4074-b440-c03fa0793a6d"
HiC_scaffold_4	RepeatMasker	RC/Helitron	23098159	23098285	400	-	.	ID="HELITRON-N1_PBA";Tend="702";Tstart="571";shortTE="F";uid="af0d356f-7ac8-4b4e-afe5-ee4a8d9f8bfc"
HiC_scaffold_4	RepeatMasker	DNA/MULE-MuDR	12212183	12213378	8128	-	.	ID="RND-6_FAMILY-10518";TEgroup="ctg_4%7CRND-6_FAMILY-10518%7C1";Tend="1808";Tstart="1";shortTE="F";uid="38fe7525-0c73-4d29-a610-61eec20fa9b8"
HiC_scaffold_4	RepeatMasker	Unknown	24346533	24347060	1164	-	.	ID="RND-5_FAMILY-980";Tend="1414";Tstart="967";shortTE="F";uid="5070b5cb-9043-49d3-9082-a423db79124a"
HiC_scaffold_4	RepeatMasker	DNA/Sola-1	10888383	10888628	820	-	.	ID="RND-5_FAMILY-6276";Tend="2915";Tstart="2692";shortTE="F";uid="b1b69979-2a49-48d4-a491-a02cbafa3f09"
HiC_scaffold_4	RepeatMasker	Retroposon?	26698584	26699194	1329	-	.	ID="SINE2-1_AP";Tend="1462";Tstart="853";shortTE="F";uid="b3a1cab3-fc06-43a1-a30a-65182802cbf2"
HiC_scaffold_4	RepeatMasker	LINE/I	32930649	32931603	3302	-	.	ID="RND-6_FAMILY-8568";Tend="1808";Tstart="866";shortTE="F";uid="1217ca65-7822-49c2-87ba-3e5d79a72001"
HiC_scaffold_4	RepeatMasker	DNA/hAT-Ac	27551190	27551551	501	-	.	ID="RND-5_FAMILY-3613";TEgroup="ctg_4%7CRND-5_FAMILY-3613%7C3";Tend="4537";Tstart="654";shortTE="F";uid="b744c1bb-1e95-4ef6-bb5d-012aa00bc1bc"
HiC_scaffold_4	RepeatMasker	LTR/Pao	12097493	12097655	507	-	.	ID="RND-6_FAMILY-265";Tend="2638";Tstart="2473";shortTE="F";uid="4b8038f6-cbb4-4ce5-b957-db7b621a8cb9"
HiC_scaffold_4	RepeatMasker	DNA/MULE-MuDR	36078799	36079037	1731	-	.	ID="RND-5_FAMILY-560";Tend="1235";Tstart="992";shortTE="F";uid="bef877cb-4fcf-47e2-b547-ff631470263a"
HiC_scaffold_4	RepeatMasker	Retroposon?	13833305	13834162	2089	-	.	ID="SINE2-1_AP";Tend="859";Tstart="1";shortTE="F";uid="8c7b144a-4fc9-46e1-8fac-501a2f56d527"
HiC_scaffold_4	RepeatMasker	LTR/Pao	16780857	16781073	470	-	.	ID="RND-1_FAMILY-111";Tend="5424";Tstart="5224";shortTE="F";uid="8cf6b197-2571-4247-ba16-74ffe1ab553b"
HiC_scaffold_4	RepeatMasker	RC/Helitron	44467757	44467955	1195	-	.	ID="HELITRON-1_DIUL";Tend="262";Tstart="64";shortTE="F";uid="3498a129-1303-4839-b52a-cde56225ab7d"
HiC_scaffold_4	RepeatMasker	Retroposon?	35396314	35396565	429	-	.	ID="RND-5_FAMILY-293";Tend="1010";Tstart="771";shortTE="F";uid="107933a1-6611-4bc3-ba8e-87ab512325f5"
HiC_scaffold_4	RepeatMasker	LINE/L2	20440173	20440497	799	-	.	ID="RND-1_FAMILY-190";Tend="3048";Tstart="2725";shortTE="F";uid="e7deb786-a0ac-49d6-8200-71f44a1d7fd0"
HiC_scaffold_4	RepeatMasker	DNA/hAT?	43440643	43440880	473	-	.	ID="RND-5_FAMILY-4908";Tend="1218";Tstart="1008";shortTE="F";uid="98000054-aa4c-4ae0-a454-24a360d9224b"
HiC_scaffold_4	RepeatMasker	LINE/I-Jockey	19783038	19783154	453	-	.	ID="RND-1_FAMILY-37";Tend="1974";Tstart="1857";shortTE="F";uid="00dae9d2-e549-4b25-ab4f-bbc26dce597c"
HiC_scaffold_4	RepeatMasker	LINE/I-Jockey	38296412	38297261	2293	-	.	ID="RND-4_FAMILY-426";Tend="1459";Tstart="695";shortTE="F";uid="454fc2d8-976d-4d1e-9925-4050cce4efb7"
HiC_scaffold_4	RepeatMasker	Retroposon?	49235918	49236041	758	-	.	ID="SINE2-1_AP";Tend="1763";Tstart="1638";shortTE="F";uid="eaf5407c-5326-4ee9-b31d-80930896ea90"
HiC_scaffold_4	RepeatMasker	DNA/hAT-Tip100	19551087	19551694	1868	-	.	ID="HAT-N16_AP";Tend="614";Tstart="1";shortTE="F";uid="bd5674c6-463e-4c65-8f98-667d798d9d5a"
HiC_scaffold_4	RepeatMasker	DNA/TcMar-Tc1	31854107	31854379	1182	-	.	ID="RND-1_FAMILY-266";Tend="722";Tstart="457";shortTE="F";uid="bba7d2e9-f852-4147-a76a-f563ba1c30ab"
HiC_scaffold_4	RepeatMasker	DNA/PIF-Harbinger	2524745	2527962	21878	-	.	ID="RND-6_FAMILY-2974";Tend="2991";Tstart="15";shortTE="F";uid="3aff8972-ebaa-4552-ab76-117d83e029fa"
HiC_scaffold_4	RepeatMasker	Retroposon?	2303035	2303513	579	-	.	ID="SINE2-2_AP";Tend="493";Tstart="3";shortTE="F";uid="15c55184-4bb7-4885-b5d4-41493c3df468"
HiC_scaffold_4	RepeatMasker	Retroposon?	36062276	36062479	546	-	.	ID="RND-6_FAMILY-2026";Tend="1308";Tstart="1096";shortTE="F";uid="4b1e9447-305d-4f2f-b039-881025f482a5"
HiC_scaffold_4	RepeatMasker	Unknown	34639748	34640241	2963	-	.	ID="RND-5_FAMILY-864";Tend="1409";Tstart="927";shortTE="F";uid="96c6eb34-dfd0-4493-b132-b35b1c29c81e"
HiC_scaffold_4	RepeatMasker	DNA	36893650	36893894	681	-	.	ID="dna4-2_ap";Tend="222";Tstart="1";shortTE="F";uid="5b32eabb-bfc0-43f1-b044-8a585dd4403b"
HiC_scaffold_4	RepeatMasker	DNA/MULE-MuDR	29082316	29082470	417	-	.	ID="RND-5_FAMILY-2032";Tend="1568";Tstart="1415";shortTE="F";uid="8f4bc28e-8e10-4fa3-9589-ed5a624016a7"
HiC_scaffold_4	RepeatMasker	DNA	41940077	41940205	483	-	.	ID="dna4-2_ap";Tend="769";Tstart="648";shortTE="F";uid="5934ad8d-8f91-4887-aa17-816e3e8392e8"
HiC_scaffold_4	RepeatMasker	LINE/CR1	40648907	40649645	969	-	.	ID="RND-6_FAMILY-1515";Tend="2301";Tstart="1558";shortTE="F";uid="3d5c0ff2-3bf6-4a3b-b8fa-d909a938a010"
HiC_scaffold_4	RepeatMasker	DNA/Kolobok-E	42457898	42458067	970	-	.	ID="KOLOBOKE-4_AP";Tend="3162";Tstart="2995";shortTE="F";uid="c1465dcf-aa3c-411b-a7aa-814e1dcbc4db"
HiC_scaffold_4	RepeatMasker	DNA	45995024	45995406	495	-	.	ID="dna4-2_ap";TEgroup="ctg_4%7Cdna4-2_ap%7C11";Tend="316";Tstart="1";shortTE="F";uid="89012cfb-4765-41cb-964c-9e94187ac2df"
HiC_scaffold_4	RepeatMasker	DNA/hAT-hAT19	55999789	56000116	884	-	.	ID="RND-6_FAMILY-10153";Tend="1175";Tstart="879";shortTE="F";uid="ad26a273-82b8-47b7-8ac3-6d7f6baa83c5"
HiC_scaffold_4	RepeatMasker	DNA	39331335	39331738	499	-	.	ID="DNA4-1_AP";TEgroup="ctg_4%7CDNA4-1_AP%7C8";Tend="804";Tstart="4";shortTE="T";uid="70499a1d-4340-48f3-a126-052e165623f1"
HiC_scaffold_4	RepeatMasker	DNA	13508618	13508782	651	-	.	ID="RND-1_FAMILY-102";Tend="1653";Tstart="1490";shortTE="F";uid="3db99207-f021-47af-b8b4-17719b37885b"
HiC_scaffold_4	RepeatMasker	Retroposon?	1330824	1331010	409	-	.	ID="SINE2-1_AP";Tend="1005";Tstart="811";shortTE="F";uid="15bb24f6-ca83-4a38-9299-f36145f12531"
HiC_scaffold_4	RepeatMasker	LINE/CR1	18106654	18109153	12254	-	.	ID="RND-5_FAMILY-5424";TEgroup="ctg_4%7CRND-5_FAMILY-5424%7C1";Tend="2207";Tstart="9";shortTE="F";uid="3471f2ee-c24f-4967-9b12-e918841e24c0"
HiC_scaffold_4	RepeatMasker	DNA/hAT	6487055	6487198	561	-	.	ID="DNA8-44_AP";Tend="407";Tstart="263";shortTE="F";uid="de2f0d15-6899-4a9f-8b98-78e318d068fd"
HiC_scaffold_4	RepeatMasker	DNA/MULE-MuDR	56111250	56111511	732	-	.	ID="RND-6_FAMILY-24889";Tend="2126";Tstart="1848";shortTE="F";uid="9e243577-ecc5-44b4-966a-383366b80a60"
HiC_scaffold_4	RepeatMasker	Retroposon?	45635808	45636062	614	-	.	ID="SINE2-1_AP";Tend="1467";Tstart="1010";shortTE="F";uid="1d7ac702-ac50-4325-855e-b0f34b2ef222"
HiC_scaffold_4	RepeatMasker	DNA	44292419	44293216	1838	-	.	ID="DNA4-2_AP";Tend="769";Tstart="1";shortTE="F";uid="d41eaa37-a1a8-4d91-91a2-ffd255022573"
HiC_scaffold_4	RepeatMasker	DNA/Ginger	6559533	6560078	602	-	.	ID="RND-6_FAMILY-587";Tend="1159";Tstart="613";shortTE="F";uid="bf63c7cb-00e1-4d06-b571-7ce4646705bf"
HiC_scaffold_4	RepeatMasker	DNA/Sola	28247461	28247751	1641	-	.	ID="RND-4_FAMILY-300";Tend="1276";Tstart="956";shortTE="F";uid="5f136f43-1730-4080-a518-d514f7b619bc"
HiC_scaffold_4	RepeatMasker	DNA	27959767	27960076	537	-	.	ID="RND-6_FAMILY-1285";Tend="1580";Tstart="1243";shortTE="F";uid="5401829b-b481-4b5e-9598-5453e24d1950"
HiC_scaffold_4	RepeatMasker	Unknown	7459363	7459588	424	-	.	ID="RND-5_FAMILY-721";Tend="1223";Tstart="931";shortTE="F";uid="5038ae21-3bf0-4eaa-9449-2bb8925e4122"
HiC_scaffold_4	RepeatMasker	Retroposon?	35074314	35074573	430	-	.	ID="RND-5_FAMILY-2172";Tend="884";Tstart="614";shortTE="F";uid="03ef8f68-c16f-4344-9fbc-bb26917ec4d8"
HiC_scaffold_4	RepeatMasker	DNA/hAT?	11212840	11213154	1304	-	.	ID="RND-6_FAMILY-6377";Tend="1308";Tstart="994";shortTE="F";uid="e269cddc-6434-41fb-af8c-afc64d89a4f8"
HiC_scaffold_4	RepeatMasker	Unknown	28453978	28455039	2968	-	.	ID="RND-1_FAMILY-262";Tend="1978";Tstart="954";shortTE="F";uid="984d9d4e-bc07-4c45-b625-0519a527644b"
HiC_scaffold_4	RepeatMasker	DNA/MULE-MuDR	45243553	45243672	701	-	.	ID="RND-6_FAMILY-5272";Tend="1396";Tstart="1278";shortTE="F";uid="e2aeef45-a1cd-40c9-ae56-768bf8405349"
HiC_scaffold_4	RepeatMasker	Retroposon?	12997254	12997446	528	-	.	ID="RND-6_FAMILY-15171";Tend="2180";Tstart="1998";shortTE="F";uid="7f135a02-bc7d-4608-a78d-2c873657c824"
HiC_scaffold_4	RepeatMasker	DNA	3442581	3442814	1264	-	.	ID="TTAA3B_AP";Tend="436";Tstart="210";shortTE="F";uid="3054e3fa-bd5c-4106-b279-d4f6e8a0f939"
HiC_scaffold_4	RepeatMasker	DNA	38760725	38761002	642	-	.	ID="DNAX-2_AP";Tend="466";Tstart="163";shortTE="F";uid="346477c5-37d8-4ece-9c8b-68b8e0631dd6"
HiC_scaffold_4	RepeatMasker	DNA/Kolobok-E	4262166	4262773	1711	-	.	ID="RND-6_FAMILY-4444";Tend="1325";Tstart="731";shortTE="F";uid="90e47e03-f8f1-47e4-b279-10f37562b282"
HiC_scaffold_4	RepeatMasker	LINE/I	49417775	49418195	2987	-	.	ID="RND-6_FAMILY-1233";Tend="1286";Tstart="865";shortTE="F";uid="a8e8b640-b5f4-433e-a266-5f811f1cda1a"
HiC_scaffold_4	RepeatMasker	DNA/hAT-Tip100	39687553	39687917	716	-	.	ID="DNA8-18_AP";Tend="683";Tstart="291";shortTE="F";uid="70be1b0c-933e-4adf-919f-327c6bb7fce2"
HiC_scaffold_4	RepeatMasker	DNA	19297407	19298047	657	-	.	ID="dna4-2_ap";Tend="768";Tstart="228";shortTE="F";uid="de3b620b-3446-4020-b7b8-271fce84c556"
HiC_scaffold_4	RepeatMasker	DNA	17496635	17497405	6275	-	.	ID="RND-6_FAMILY-73";Tend="1423";Tstart="662";shortTE="F";uid="8465b8ed-b615-4e4f-b04b-56e9fef34a99"
HiC_scaffold_4	RepeatMasker	DNA/hAT-Charlie	23823040	23823193	839	-	.	ID="RND-6_FAMILY-12092";Tend="1060";Tstart="912";shortTE="F";uid="e37de83d-b1cc-4b7f-8e03-986d52bda544"
HiC_scaffold_4	RepeatMasker	DNA/hAT-Tip100	21834413	21834619	1275	-	.	ID="RND-4_FAMILY-592";Tend="1153";Tstart="940";shortTE="F";uid="e58645a4-384c-4acc-9f88-ea3d9e1f357b"
HiC_scaffold_4	RepeatMasker	DNA/hAT-hATm	5138030	5138148	690	-	.	ID="HAT-4C_AP";Tend="126";Tstart="5";shortTE="F";uid="8e5b2f1b-1f62-47db-9811-390b66a53831"
HiC_scaffold_4	RepeatMasker	RC/Helitron	54868276	54868624	1734	-	.	ID="RND-6_FAMILY-1477";Tend="1254";Tstart="965";shortTE="F";uid="da4fb2e7-d0f3-4fff-bb72-d9945d22733c"
HiC_scaffold_4	RepeatMasker	DNA	25841482	25842451	17499	-	.	ID="rnd-1_family-3";Tend="1128";Tstart="1";shortTE="F";uid="e87fa182-7313-47c9-ba17-f91bec8af3b6"
HiC_scaffold_4	RepeatMasker	DNA/hAT-hAT19	43471872	43472723	1200	-	.	ID="RND-6_FAMILY-200";TEgroup="ctg_4%7CRND-6_FAMILY-200%7C1";Tend="4535";Tstart="3954";shortTE="F";uid="2f201550-60d2-4b02-9ea2-9cfb925eda4d"
HiC_scaffold_4	RepeatMasker	DNA	53020770	53021092	777	-	.	ID="DNA4-3_AP";Tend="634";Tstart="296";shortTE="F";uid="e4b3ce59-ec48-4b35-8c85-4c0f7cf26c4b"
HiC_scaffold_4	RepeatMasker	RC/Helitron	7291585	7291738	1070	-	.	ID="RND-1_FAMILY-139";Tend="1347";Tstart="1201";shortTE="F";uid="3205c464-127d-4d7c-98e1-018e22d31021"
HiC_scaffold_4	RepeatMasker	DNA/hAT-Tip100	55256171	55258119	14266	-	.	ID="RND-6_FAMILY-263";Tend="2571";Tstart="665";shortTE="F";uid="c2ae8368-3d7b-44f7-8e3f-a53fd3444f61"
HiC_scaffold_4	RepeatMasker	DNA	10824124	10824698	1938	-	.	ID="dna4-2_ap";Tend="769";Tstart="271";shortTE="F";uid="0d1615ff-1b63-41c3-a46b-ce3bba55ac4b"
HiC_scaffold_4	RepeatMasker	DNA/TcMar-Tc1	6180371	6180552	538	-	.	ID="MARINER-N22_AG";Tend="208";Tstart="35";shortTE="F";uid="4e30bf5e-f51d-49d4-95fe-e5a09b8bc5e6"
HiC_scaffold_4	RepeatMasker	DNA/hAT	1899118	1899218	414	-	.	ID="RND-6_FAMILY-7261";Tend="725";Tstart="615";shortTE="F";uid="e7fe0c90-b9f6-40f4-b7dc-e0624fb83364"
HiC_scaffold_4	RepeatMasker	DNA	24600260	24604620	36386	-	.	ID="RND-6_FAMILY-6783";Tend="5286";Tstart="982";shortTE="F";uid="8fc05f8d-8e9b-4e23-8e92-418950f700cb"
HiC_scaffold_4	RepeatMasker	DNA/hAT-hAT19	53392526	53393870	2794	-	.	ID="RND-1_FAMILY-98";TEgroup="ctg_4%7CRND-1_FAMILY-98%7C5";Tend="4875";Tstart="2418";shortTE="F";uid="5e3f5476-0742-4b8d-a2d0-dfad10d41d3d"
HiC_scaffold_4	RepeatMasker	DNA	54985344	54985584	447	-	.	ID="RND-1_FAMILY-102";Tend="1768";Tstart="1487";shortTE="F";uid="6e5b87a4-7f8d-468b-8b85-56146eb482cb"
HiC_scaffold_4	RepeatMasker	DNA/hAT-hAT19	4117703	4118003	500	-	.	ID="RND-1_FAMILY-27";Tend="5332";Tstart="5028";shortTE="F";uid="8ee77ae5-7786-4d02-b3de-90913e88562b"
HiC_scaffold_4	RepeatMasker	RC/Helitron	51339719	51339942	537	-	.	ID="RND-5_FAMILY-1432";Tend="1142";Tstart="866";shortTE="F";uid="0f876063-231d-4397-b16a-910822f38df9"
HiC_scaffold_4	RepeatMasker	Retroposon?	2449735	2449926	427	-	.	ID="SINE2-1_AP";Tend="979";Tstart="791";shortTE="F";uid="5ef066ed-5dfe-4732-b0cc-d30dfe85acc1"
HiC_scaffold_4	RepeatMasker	DNA/hAT-hAT19	28333937	28338087	30287	-	.	ID="RND-1_FAMILY-27";Tend="5859";Tstart="1705";shortTE="F";uid="72755ef2-504f-484e-81c5-eca2bfabc863"
HiC_scaffold_4	RepeatMasker	DNA/MULE-NOF	47906456	47909082	21500	-	.	ID="RND-6_FAMILY-3770";Tend="2689";Tstart="81";shortTE="F";uid="778bfb09-da71-480e-9ea0-c7ccb2f947c4"
HiC_scaffold_4	RepeatMasker	Unknown	14951455	14951758	1723	-	.	ID="RND-5_FAMILY-7532";Tend="1172";Tstart="901";shortTE="F";uid="04600ef4-0668-41a0-9232-caa09fb47c23"
HiC_scaffold_4	RepeatMasker	DNA	24183095	24183198	473	-	.	ID="RND-5_FAMILY-84";Tend="3726";Tstart="3629";shortTE="F";uid="fe3cf624-9081-42c3-b6b1-a3915e7b3d4b"
HiC_scaffold_4	RepeatMasker	DNA/Sola-1	6821073	6821223	646	-	.	ID="RND-5_FAMILY-3003";Tend="1289";Tstart="1146";shortTE="F";uid="195452d9-67b7-4038-b905-3dd19ec392b8"
HiC_scaffold_4	RepeatMasker	Unknown	39374633	39374826	1505	-	.	ID="RND-1_FAMILY-88";Tend="1090";Tstart="897";shortTE="F";uid="bb31f238-5759-4139-9e09-531e8d41bcca"
HiC_scaffold_4	RepeatMasker	DNA	5688202	5688998	5841	-	.	ID="RND-1_FAMILY-294";Tend="1862";Tstart="988";shortTE="F";uid="7373177a-bb9f-4414-acd7-7a57f71deaed"
HiC_scaffold_4	RepeatMasker	LTR/Gypsy	42313500	42314770	10838	-	.	ID="RND-6_FAMILY-3685";Tend="1532";Tstart="264";shortTE="F";uid="e1ec27b0-6a6c-42ca-a1e5-165790c3a3b8"
HiC_scaffold_4	RepeatMasker	DNA/hAT-Tip100	32113286	32114355	8971	-	.	ID="RND-6_FAMILY-263";Tend="1764";Tstart="721";shortTE="F";uid="10c08e92-c8d2-4045-9d11-1c83b707066a"
HiC_scaffold_4	RepeatMasker	LINE/RTE-BovB	47482047	47482525	468	-	.	ID="RND-6_FAMILY-1950";Tend="1688";Tstart="1204";shortTE="F";uid="94b194ff-09a4-4f88-87a4-144448581632"
HiC_scaffold_4	RepeatMasker	RC/Helitron	37739088	37739337	821	-	.	ID="RND-5_FAMILY-1432";Tend="1194";Tstart="935";shortTE="F";uid="48a8c47e-f18d-460a-9f43-caab419941dd"
HiC_scaffold_4	RepeatMasker	Unknown	56847975	56848225	768	-	.	ID="RND-1_FAMILY-258";Tend="1254";Tstart="1006";shortTE="F";uid="ac4ac2fb-421b-4f8c-bb27-5e8174fe237c"
HiC_scaffold_4	RepeatMasker	Unknown	41081788	41082078	1557	-	.	ID="RND-1_FAMILY-161";Tend="1248";Tstart="975";shortTE="F";uid="4c615f01-e4bb-4f46-baf1-db3be4084467"
HiC_scaffold_4	RepeatMasker	DNA/hAT-hAT19	429595	429797	633	-	.	ID="RND-1_FAMILY-27";Tend="5162";Tstart="4962";shortTE="F";uid="bb05c0fc-bc01-4427-a9cc-1c301ea58ff1"
HiC_scaffold_4	RepeatMasker	Retroposon?	6025025	6025151	522	-	.	ID="RND-6_FAMILY-7995";Tend="2236";Tstart="2116";shortTE="F";uid="2516d749-ff8c-4660-a587-b3070576504a"
HiC_scaffold_4	RepeatMasker	DNA/hAT-Tip100	44955071	44955284	485	-	.	ID="DNA8-87_AP";Tend="519";Tstart="294";shortTE="F";uid="4f489c5b-d8c1-4038-a980-ddbf0ae98912"
HiC_scaffold_4	RepeatMasker	Unknown	8166939	8167079	703	-	.	ID="RND-4_FAMILY-2270";Tend="1304";Tstart="1155";shortTE="F";uid="437f9e44-4854-4173-a928-9f52fe043024"
HiC_scaffold_4	RepeatMasker	RC/Helitron	20544219	20544462	1571	-	.	ID="RND-1_FAMILY-178";Tend="2077";Tstart="1828";shortTE="F";uid="fe5c0a38-96bb-4f3a-b77e-7e1a522a1404"
HiC_scaffold_4	RepeatMasker	LINE/CR1	57777486	57779631	4563	-	.	ID="RND-6_FAMILY-5909";Tend="2150";Tstart="3";shortTE="F";uid="d1f75603-80af-47d6-a5dd-19d5ed076d62"
HiC_scaffold_4	RepeatMasker	DNA/hAT-Tip100	22769696	22769953	1704	-	.	ID="RND-6_FAMILY-3869";Tend="1288";Tstart="1036";shortTE="F";uid="16f7d0a3-e3f5-49d3-a53a-4684ea7a719b"
HiC_scaffold_4	RepeatMasker	DNA/hAT?	33650943	33651062	494	-	.	ID="RND-6_FAMILY-6377";Tend="1170";Tstart="1058";shortTE="F";uid="53628c49-2f7f-4958-8f7d-3bb195b522a5"
HiC_scaffold_4	RepeatMasker	DNA	28428735	28428893	506	-	.	ID="TTAA8_AP";Tend="438";Tstart="281";shortTE="F";uid="6e4e2c01-cc5a-4234-bd91-86128ccbc40c"
HiC_scaffold_4	RepeatMasker	LINE/R1	21064639	21065137	1548	-	.	ID="RND-6_FAMILY-741";Tend="2056";Tstart="1542";shortTE="F";uid="932ed525-7ed0-4ebf-bbfd-68daf57d54b5"
HiC_scaffold_4	RepeatMasker	Retroposon?	25798550	25798745	446	-	.	ID="SINE2-1_AP";Tend="625";Tstart="443";shortTE="F";uid="22e1ebd5-70c7-4dab-9607-5efce8ab9b75"
HiC_scaffold_4	RepeatMasker	Unknown	56026071	56026190	528	-	.	ID="RND-6_FAMILY-710";Tend="1513";Tstart="1402";shortTE="F";uid="cec9b99d-e76d-4b08-b631-eb50f35a7778"
HiC_scaffold_4	RepeatMasker	RC/Helitron	30442544	30442692	795	-	.	ID="HELITRON-3_HNUM";Tend="195";Tstart="48";shortTE="F";uid="2a4034fb-7c66-4957-899e-039b5094c6d9"
HiC_scaffold_4	RepeatMasker	DNA/hAT-Blackjack	643373	643513	443	-	.	ID="HAT-4_PBA";Tend="6012";Tstart="5873";shortTE="F";uid="99fefa95-829d-4655-842b-ecb6d0a51a7a"
HiC_scaffold_4	RepeatMasker	LINE/I-Jockey	36414620	36414971	569	-	.	ID="RND-5_FAMILY-3911";Tend="1943";Tstart="1612";shortTE="F";uid="ac44a24f-bd6e-4f1c-a802-bbcff5912576"
HiC_scaffold_4	RepeatMasker	DNA/hAT	47459426	47459638	1272	-	.	ID="RND-6_FAMILY-13173";Tend="1652";Tstart="1429";shortTE="F";uid="aabf7fa3-542c-4072-be29-0449a17e90f8"
HiC_scaffold_4	RepeatMasker	DNA	11137151	11137572	1297	-	.	ID="TTAA2D_AP";Tend="431";Tstart="1";shortTE="F";uid="af819128-9dbc-4691-ad83-e2841a9abc93"
HiC_scaffold_4	RepeatMasker	LINE/L2	37291876	37293936	10860	-	.	ID="RND-5_FAMILY-4779";Tend="2712";Tstart="435";shortTE="F";uid="ceb40b5e-9c4a-45d7-b4b1-114a0e7b8a5a"
HiC_scaffold_4	RepeatMasker	DNA/PiggyBac	15082709	15083800	1181	-	.	ID="PIGGYBAC-12_LMI";Tend="2074";Tstart="974";shortTE="F";uid="499de2de-c12e-426c-ae5b-dde0c1ae2bb5"
HiC_scaffold_4	RepeatMasker	DNA	49115336	49115594	938	-	.	ID="TTAA2D_AP";Tend="258";Tstart="5";shortTE="F";uid="4c0ab4ac-4272-4a61-bde0-4faa1989ac52"
HiC_scaffold_4	RepeatMasker	DNA/Kolobok-T2	50761859	50762391	3812	-	.	ID="KOLOBOK-1_AP";Tend="4370";Tstart="3824";shortTE="F";uid="9bf1b61b-44bc-4026-9185-dc190ecce46e"
HiC_scaffold_4	RepeatMasker	Retroposon?	27615508	27616014	1936	-	.	ID="RND-6_FAMILY-1191";Tend="1403";Tstart="889";shortTE="F";uid="ccc4f066-ba1e-4429-8836-c28bfaf34963"
HiC_scaffold_4	RepeatMasker	DNA	27444016	27444403	767	-	.	ID="DNA4-3_AP";Tend="492";Tstart="145";shortTE="F";uid="0c1f957e-ab62-464a-aa6f-3caa9c1d9af9"
HiC_scaffold_4	RepeatMasker	DNA	26152671	26153275	875	-	.	ID="DNA4-2_AP";Tend="539";Tstart="1";shortTE="F";uid="820e51b1-3831-4bd0-a69e-42135d7bd449"
HiC_scaffold_4	RepeatMasker	DNA/MULE-MuDR	15734615	15734815	875	-	.	ID="MUDR8X_AP";Tend="1928";Tstart="1731";shortTE="F";uid="377860ba-2ead-4ad4-8601-0080b6b0627a"
HiC_scaffold_4	RepeatMasker	LTR/Gypsy	26119760	26120890	809	-	.	ID="RND-6_FAMILY-28364";Tend="1463";Tstart="339";shortTE="F";uid="9042d53e-d5e2-4341-b73f-446a8941ff9d"
HiC_scaffold_4	RepeatMasker	LTR/Gypsy	55382335	55382478	477	-	.	ID="RND-5_FAMILY-4050";Tend="928";Tstart="782";shortTE="F";uid="f38d1f9c-5ef3-43b4-b13a-2ef4cd4bd2b8"
HiC_scaffold_4	RepeatMasker	Unknown	29454455	29455244	4190	-	.	ID="RND-6_FAMILY-10481";Tend="3389";Tstart="2652";shortTE="F";uid="656e91c7-d48f-4bf2-a243-840a54bf9fa6"
HiC_scaffold_4	RepeatMasker	DNA/hAT-Tip100	36439805	36440217	1490	-	.	ID="dna8-100_ap";Tend="660";Tstart="1";shortTE="F";uid="45182e13-dae9-4d9c-bfe3-8fef4e687bfa"
HiC_scaffold_4	RepeatMasker	Unknown	54765953	54766153	1189	-	.	ID="RND-1_FAMILY-10";Tend="1169";Tstart="971";shortTE="F";uid="9e2e3979-c186-44e5-89b0-7eafaab85769"
HiC_scaffold_4	RepeatMasker	Unknown	8341248	8341406	613	-	.	ID="RND-6_FAMILY-299";Tend="1043";Tstart="887";shortTE="F";uid="64927e76-1d60-4905-8b49-57b09df48e57"
HiC_scaffold_4	RepeatMasker	LINE/L2	9103153	9103974	483	-	.	ID="RND-5_FAMILY-4779";Tend="2143";Tstart="1339";shortTE="F";uid="bd255fca-d33f-4fe9-8ed3-6e1e88cec3cf"
HiC_scaffold_4	RepeatMasker	DNA/hAT-Tip100	16927401	16927580	924	-	.	ID="RND-6_FAMILY-2040";Tend="1032";Tstart="853";shortTE="F";uid="60569b57-9b61-4870-ba73-6c1fdb793faa"
HiC_scaffold_4	RepeatMasker	DNA/hAT-Ac	7521025	7521631	4465	-	.	ID="RND-5_FAMILY-1176";Tend="1452";Tstart="842";shortTE="F";uid="175f5250-994e-4d88-bb18-c7a8983eac7d"
HiC_scaffold_4	RepeatMasker	DNA	32286632	32288652	16872	-	.	ID="RND-6_FAMILY-16203";Tend="2016";Tstart="1";shortTE="F";uid="87b246cf-e481-4e72-82f3-f2d2180fd944"
HiC_scaffold_4	RepeatMasker	DNA	46611818	46612283	730	-	.	ID="TTAA8_AP";Tend="437";Tstart="1";shortTE="F";uid="a385cb36-98a8-4fda-b638-6a9639302f08"
HiC_scaffold_4	RepeatMasker	Retroposon?	31794529	31795069	2453	-	.	ID="SINE2-1_AP";Tend="818";Tstart="262";shortTE="F";uid="747d9748-b692-445f-8de4-49b7fcb0b38c"
HiC_scaffold_4	RepeatMasker	DNA/P	44996042	44996277	444	-	.	ID="P-1_AP";TEgroup="ctg_4%7CP-1_AP%7C6";Tend="3575";Tstart="6";shortTE="T";uid="326f0404-a6a0-4fc5-9fae-0a5b3dfbb86f"
HiC_scaffold_4	RepeatMasker	DNA	438983	439094	425	-	.	ID="TTAA2D_AP";Tend="386";Tstart="282";shortTE="F";uid="6af5ccfe-c5cc-4c10-818e-1309036beb0d"
HiC_scaffold_4	RepeatMasker	Unknown	13855334	13855944	1068	-	.	ID="RND-6_FAMILY-3181";Tend="1857";Tstart="1266";shortTE="F";uid="ce20315c-1fec-4358-8005-6ea18f97a7fa"
HiC_scaffold_4	RepeatMasker	DNA/Kolobok-E	6099684	6106231	53853	-	.	ID="RND-6_FAMILY-212";Tend="6518";Tstart="88";shortTE="F";uid="022ea084-ca9a-466c-bb89-6f15bc1a1408"
HiC_scaffold_4	RepeatMasker	Unknown	17451199	17451478	6808	-	.	ID="RND-1_FAMILY-2";Tend="1030";Tstart="10";shortTE="F";uid="9a26d959-969d-4a1a-ac58-670bdb1db81f"
HiC_scaffold_4	RepeatMasker	DNA/MULE-MuDR	13939126	13939360	1009	-	.	ID="RND-6_FAMILY-10769";Tend="979";Tstart="701";shortTE="F";uid="d7f296d2-1b07-4ed1-bf03-555bcf7eefc5"
HiC_scaffold_4	RepeatMasker	LTR/Gypsy	26341656	26343224	14051	-	.	ID="RND-6_FAMILY-9686";Tend="3490";Tstart="1922";shortTE="F";uid="02e435b3-8382-42d2-8e61-2dd89f5360ce"
HiC_scaffold_4	RepeatMasker	DNA/Ginger-1	39258441	39259298	1162	-	.	ID="GINGER1-1_AP";Tend="4354";Tstart="3504";shortTE="F";uid="f9c146a1-f48a-4c64-8807-0f6d23e7e6c9"
HiC_scaffold_4	RepeatMasker	DNA/hAT?	28554047	28554243	631	-	.	ID="RND-5_FAMILY-4908";Tend="1208";Tstart="1008";shortTE="F";uid="283e283d-0869-424e-a75e-252d6f3b0304"
HiC_scaffold_4	RepeatMasker	DNA	22833179	22834167	7429	-	.	ID="RND-5_FAMILY-1041";Tend="1361";Tstart="406";shortTE="F";uid="e31ece6d-3e97-44b2-82e5-4bfcf3981c98"
HiC_scaffold_4	RepeatMasker	DNA/MULE-MuDR	49242652	49242814	426	-	.	ID="RND-1_FAMILY-172";Tend="1489";Tstart="1340";shortTE="F";uid="4506953b-a113-4a5c-aa2a-656f5d4a29bf"
HiC_scaffold_4	RepeatMasker	RC/Helitron	8532405	8532528	462	-	.	ID="RND-6_FAMILY-716";Tend="2052";Tstart="1931";shortTE="F";uid="4298bd8d-bddc-4756-a20a-9a2b4c7d286a"
HiC_scaffold_4	RepeatMasker	LINE/RTE-BovB	20107415	20107671	463	-	.	ID="RND-6_FAMILY-1950";Tend="1770";Tstart="1507";shortTE="F";uid="6f0b9a95-e4aa-4f42-be3e-e7b600c3cb06"
HiC_scaffold_4	RepeatMasker	DNA/hAT-hAT19	22186700	22188507	5468	-	.	ID="RND-1_FAMILY-98";TEgroup="ctg_4%7CRND-1_FAMILY-98%7C3";Tend="4461";Tstart="2601";shortTE="F";uid="1a06fae9-a77d-4de9-ae01-2342e78d4add"
HiC_scaffold_4	RepeatMasker	Unknown	49303414	49303791	1155	-	.	ID="RND-5_FAMILY-3745";Tend="1468";Tstart="1019";shortTE="F";uid="37d442af-f5f7-4bf4-b44f-1ba77937d17c"
HiC_scaffold_4	RepeatMasker	DNA/hAT-hAT19	36950085	36950809	4419	-	.	ID="RND-1_FAMILY-159";Tend="1646";Tstart="897";shortTE="F";uid="b808aa33-7356-4e23-bc3f-67ff7f07a92a"
HiC_scaffold_4	RepeatMasker	Retroposon?	40307237	40307608	1284	-	.	ID="SINE2-1_AP";Tend="408";Tstart="1";shortTE="F";uid="9d2b326d-854d-48ae-a81a-4d33ecabcce3"
HiC_scaffold_4	RepeatMasker	Unknown	40367256	40367799	715	-	.	ID="RND-6_FAMILY-2081";Tend="1515";Tstart="1206";shortTE="F";uid="b963917f-7015-4137-bf73-9468dbe38fe1"
HiC_scaffold_4	RepeatMasker	Retroposon?	5710095	5710338	406	-	.	ID="RND-6_FAMILY-6896";Tend="1140";Tstart="897";shortTE="F";uid="ce5250f7-5658-46b8-95e9-c5130d1ab98e"
HiC_scaffold_4	RepeatMasker	DNA	41571270	41571416	611	-	.	ID="RND-6_FAMILY-1285";Tend="1375";Tstart="1238";shortTE="F";uid="87e07163-b99d-446a-bd95-138243f829c3"
HiC_scaffold_4	RepeatMasker	DNA/TcMar-Pogo?	54684873	54685046	1008	-	.	ID="DNA2-8_AP";Tend="765";Tstart="588";shortTE="F";uid="da482f3b-36db-4c31-b78d-cdbbc00789d4"
HiC_scaffold_4	RepeatMasker	DNA	6543617	6544311	2723	-	.	ID="DNA4-2_AP";Tend="769";Tstart="1";shortTE="F";uid="c6ace5d2-4313-4bd6-b2ef-c6edc6cc44a9"
HiC_scaffold_4	RepeatMasker	LINE/I	45372396	45372669	780	-	.	ID="RND-6_FAMILY-9199";Tend="1297";Tstart="1082";shortTE="F";uid="fd1ee616-c7dd-465f-b87b-f3c7409bd30b"
HiC_scaffold_4	RepeatMasker	LINE/RTE-BovB	21837147	21837481	496	-	.	ID="HALYOMORPHA_HALYS-5_FAMILY-72";Tend="1429";Tstart="1078";shortTE="F";uid="68eee03e-c154-4ced-9222-86989f9d695e"
HiC_scaffold_4	RepeatMasker	Retroposon?	37999832	38000047	680	-	.	ID="RND-1_FAMILY-39";Tend="923";Tstart="707";shortTE="F";uid="7c2d6c9a-aaed-40a4-aa6e-4671eede580b"
HiC_scaffold_4	RepeatMasker	DNA/Kolobok-E	40718817	40720574	1528	-	.	ID="koloboke-2_ap";Tend="7300";Tstart="5485";shortTE="F";uid="30427aca-01bf-4fd4-abaf-a01c8b5fe30e"
HiC_scaffold_4	RepeatMasker	DNA	25587521	25587641	404	-	.	ID="RND-6_FAMILY-1285";Tend="842";Tstart="724";shortTE="F";uid="7654d31d-42d8-4c47-abeb-aa9ed58a7746"
HiC_scaffold_4	RepeatMasker	DNA/Sola	37311981	37312294	2068	-	.	ID="RND-4_FAMILY-300";Tend="1281";Tstart="970";shortTE="F";uid="2d394fb8-452b-423c-a6fa-d66e07439853"
HiC_scaffold_4	RepeatMasker	DNA/hAT-hAT19	14908735	14910960	16117	-	.	ID="RND-6_FAMILY-2";Tend="2928";Tstart="719";shortTE="F";uid="37c346be-02e2-456d-8bbd-77653c60a0e1"
HiC_scaffold_4	RepeatMasker	DNA/TcMar-Mariner	38957336	38958262	6756	-	.	ID="RND-6_FAMILY-23419";Tend="1785";Tstart="870";shortTE="F";uid="3981a6cd-f9a9-402c-9280-3b5e19af7907"
HiC_scaffold_4	RepeatMasker	DNA	5532599	5533010	1137	-	.	ID="ttaa4_ap";Tend="412";Tstart="1";shortTE="F";uid="54e3d2b4-2dee-44e7-8ae9-4f2fd6f9ce1d"
HiC_scaffold_4	RepeatMasker	Unknown	10332959	10333796	6289	-	.	ID="RND-1_FAMILY-87";Tend="1656";Tstart="803";shortTE="F";uid="070b7844-7d26-4fa1-b63e-74c5d8ddb95d"
HiC_scaffold_4	RepeatMasker	DNA/MULE-MuDR	11634628	11634911	700	-	.	ID="RND-6_FAMILY-8054";Tend="1584";Tstart="1307";shortTE="F";uid="eccc2818-4455-4a10-baea-deb623601354"
HiC_scaffold_4	RepeatMasker	DNA/Kolobok-E	31455426	31455679	1997	-	.	ID="RND-1_FAMILY-212";Tend="2729";Tstart="2477";shortTE="F";uid="7a903365-e690-4246-b5e7-c16ef544daff"
HiC_scaffold_4	RepeatMasker	Unknown	17529168	17529710	1672	-	.	ID="RND-1_FAMILY-0";Tend="2010";Tstart="959";shortTE="F";uid="5b9f91d9-c503-4c28-af0c-6c63178a4e28"
HiC_scaffold_4	RepeatMasker	Retroposon?	39820131	39820306	428	-	.	ID="RND-5_FAMILY-293";Tend="1215";Tstart="1064";shortTE="F";uid="f7c7280e-bea6-4433-9eab-257b7986f10c"
HiC_scaffold_4	RepeatMasker	LTR/Gypsy	47918070	47918509	3936	-	.	ID="RND-5_FAMILY-653";Tend="2521";Tstart="2082";shortTE="F";uid="c2cfbc01-908e-42c3-baca-d494d39f079b"
HiC_scaffold_4	RepeatMasker	RC/Helitron	56899391	56899542	908	-	.	ID="RND-4_FAMILY-672";Tend="1764";Tstart="1614";shortTE="F";uid="800c25a7-5608-4a6f-8aa5-102bbaf98b24"
HiC_scaffold_4	RepeatMasker	DNA	55980568	55980968	1548	-	.	ID="TTAA4B_AP";Tend="366";Tstart="16";shortTE="F";uid="96b707d3-fd6a-4cfa-8d9d-da14e61ac371"
HiC_scaffold_4	RepeatMasker	DNA	55192604	55193390	2269	-	.	ID="DNA4-2_AP";Tend="743";Tstart="22";shortTE="F";uid="241077b2-1994-4e27-8afd-f16e24a5164c"
HiC_scaffold_4	RepeatMasker	DNA/Kolobok-E	34415126	34415260	754	-	.	ID="KOLOBOKE-3_AP";Tend="5277";Tstart="4940";shortTE="F";uid="55f8e773-5b4f-458c-8a70-55de6b37d16f"
HiC_scaffold_4	RepeatMasker	Unknown	18836794	18837239	931	-	.	ID="RND-6_FAMILY-6012";TEgroup="ctg_4%7CRND-6_FAMILY-6012%7C2";Tend="2050";Tstart="343";shortTE="F";uid="d76ba1b6-8d30-4859-bb3f-903515f93ae1"
HiC_scaffold_4	RepeatMasker	DNA	42113976	42114233	431	-	.	ID="DNA4-3_AP";Tend="302";Tstart="4";shortTE="F";uid="2b1963f1-c725-4cd1-a8c5-1b5e437f5a84"
HiC_scaffold_4	RepeatMasker	DNA/Kolobok-E	16427933	16428154	727	-	.	ID="KOLOBOKE-4_AP";Tend="2729";Tstart="2497";shortTE="F";uid="259fced0-18f8-4a25-91b2-ac2d1a544340"
HiC_scaffold_4	RepeatMasker	DNA/hAT-Charlie	17016245	17016363	695	-	.	ID="RND-6_FAMILY-9189";Tend="1070";Tstart="945";shortTE="F";uid="a744c429-1b51-4b20-8ead-8091c4148c95"
HiC_scaffold_4	RepeatMasker	Unknown	56788561	56788801	636	-	.	ID="RND-1_FAMILY-258";Tend="1238";Tstart="997";shortTE="F";uid="3fe6aa4a-53be-4a35-9b9d-a8f5a64f6c4a"
HiC_scaffold_4	RepeatMasker	DNA	50114956	50115334	1798	-	.	ID="TTAA3B_AP";Tend="436";Tstart="1";shortTE="F";uid="4bc60789-81ff-440e-bd66-56333c2e44c2"
HiC_scaffold_4	RepeatMasker	DNA/Sola-1	58049827	58050054	701	-	.	ID="RND-5_FAMILY-6276";Tend="2914";Tstart="2654";shortTE="F";uid="21c460d8-bb95-4588-aee1-a37c5fbbfe12"
HiC_scaffold_4	RepeatMasker	DNA/hAT-Ac	43471694	43471828	426	-	.	ID="HOPPER_BD";Tend="2806";Tstart="2671";shortTE="F";uid="e2703c3b-bb85-4863-9f5e-23e218c9ecfd"
HiC_scaffold_4	RepeatMasker	DNA/hAT-Ac	14317937	14318084	419	-	.	ID="dna8-91b_ap";Tend="812";Tstart="663";shortTE="F";uid="be2abb65-ad6f-4c9d-b90d-9c0f3a3f843c"
HiC_scaffold_4	RepeatMasker	Unknown	13517945	13518128	803	-	.	ID="RND-1_FAMILY-88";Tend="1074";Tstart="901";shortTE="F";uid="e240e99a-5ba7-4ffb-9805-699dc761d4e6"
HiC_scaffold_4	RepeatMasker	DNA/hAT-Charlie	1465120	1465449	610	-	.	ID="HAT-3_RPR";Tend="1492";Tstart="1160";shortTE="F";uid="33b6069e-5edd-40ea-bbb2-2096bec4f1fd"
HiC_scaffold_4	RepeatMasker	LTR/Pao	18516552	18519110	23554	-	.	ID="RND-1_FAMILY-197";Tend="5490";Tstart="765";shortTE="F";uid="da6a5469-474d-4a7d-8315-25e0cf5b3b09"
HiC_scaffold_4	RepeatMasker	Retroposon?	40787162	40787345	570	-	.	ID="RND-6_FAMILY-2651";TEgroup="ctg_4%7CRND-6_FAMILY-2651%7C2";Tend="3231";Tstart="3112";shortTE="F";uid="96924057-8a35-4e5f-b41f-39f9d4ebee96"
HiC_scaffold_4	RepeatMasker	DNA/MULE-MuDR	2124375	2124630	984	-	.	ID="RND-6_FAMILY-9011";Tend="1383";Tstart="1137";shortTE="F";uid="28444477-757e-407c-bf49-92f53af409ae"
HiC_scaffold_4	RepeatMasker	DNA/Kolobok-E	56179485	56181021	1363	-	.	ID="koloboke-4_ap";Tend="6204";Tstart="3526";shortTE="F";uid="a3e31ae5-d479-4b77-b300-42d73b9840b1"
HiC_scaffold_4	RepeatMasker	DNA	55908390	55908571	498	-	.	ID="RND-6_FAMILY-9238";Tend="761";Tstart="581";shortTE="F";uid="e0142ed9-2455-4b36-a1d7-f74a3d4cb79a"
HiC_scaffold_4	RepeatMasker	LINE/L2	16221090	16221201	755	-	.	ID="RND-1_FAMILY-190";Tend="3473";Tstart="3363";shortTE="F";uid="07d7c728-5338-45c0-b70a-0d9a7f8fb820"
HiC_scaffold_4	RepeatMasker	DNA/hAT-Tip100	8089359	8089530	652	-	.	ID="DNA8-18_AP";Tend="554";Tstart="386";shortTE="F";uid="bbd1b119-1906-4e98-9d93-88bb15165e8a"
HiC_scaffold_4	RepeatMasker	Retroposon?	45374651	45374765	412	-	.	ID="SINE2-1_AP";Tend="441";Tstart="325";shortTE="F";uid="6ce3e60d-fa25-49e6-bc1b-1d13bf3b5f44"
HiC_scaffold_4	RepeatMasker	Unknown	21744842	21744980	809	-	.	ID="RND-6_FAMILY-148";Tend="1164";Tstart="1026";shortTE="F";uid="ed127bf5-6c8d-4997-a3c9-272700e3ecdf"
HiC_scaffold_4	RepeatMasker	DNA/hAT-hAT19	31471444	31472932	7835	-	.	ID="RND-6_FAMILY-11294";Tend="1914";Tstart="414";shortTE="F";uid="a211987d-0655-4471-abd5-fa3e34cd9ed1"
HiC_scaffold_4	RepeatMasker	Unknown	44311108	44311963	6302	-	.	ID="RND-1_FAMILY-119";Tend="2618";Tstart="1791";shortTE="F";uid="71d01cff-f767-4c37-9ba9-822a743c3ea7"
HiC_scaffold_4	RepeatMasker	DNA	43217472	43217917	1994	-	.	ID="RND-5_FAMILY-227";Tend="1376";Tstart="920";shortTE="F";uid="6f40673d-ebe2-4120-8f99-6b93298334b7"
HiC_scaffold_4	RepeatMasker	DNA	19997210	19997723	1236	-	.	ID="DNA4-3_AP";Tend="637";Tstart="90";shortTE="F";uid="272fb8fb-4180-4f4b-8e64-0113caf0490e"
HiC_scaffold_4	RepeatMasker	DNA/Kolobok-E	17915116	17915342	442	-	.	ID="KOLOBOKE-2_AP";Tend="2131";Tstart="1882";shortTE="F";uid="2005c075-c031-4843-972e-a0d0ae854da2"
HiC_scaffold_4	RepeatMasker	Unknown	16932894	16933967	2915	-	.	ID="RND-6_FAMILY-11190";TEgroup="ctg_4%7CRND-6_FAMILY-11190%7C1";Tend="1272";Tstart="736";shortTE="F";uid="adfa0feb-2ee9-48bb-8c87-2168c15ab6d9"
HiC_scaffold_4	RepeatMasker	RC/Helitron	23775668	23776307	1860	-	.	ID="RND-5_FAMILY-1432";Tend="1520";Tstart="956";shortTE="F";uid="386f9d6e-5fa0-49a7-9805-e2d9b8664edc"
HiC_scaffold_4	RepeatMasker	DNA	48234853	48235165	665	-	.	ID="TTAA22_AP";Tend="435";Tstart="95";shortTE="F";uid="90e8d751-884d-44fd-b67a-e93ce9b9e163"
HiC_scaffold_4	RepeatMasker	DNA/TcMar-m44?	25255300	25255476	775	-	.	ID="DNA4-9_AP";Tend="175";Tstart="1";shortTE="F";uid="b2df71c8-d354-4b79-b377-69596852f7fd"
HiC_scaffold_4	RepeatMasker	DNA	31334334	31334809	1868	-	.	ID="DNA4-2_AP";Tend="492";Tstart="18";shortTE="F";uid="6492b0d2-6455-40d4-98be-9f48ca97ef2d"
HiC_scaffold_4	RepeatMasker	DNA	24986534	24986671	878	-	.	ID="DNA8-59_AP";Tend="214";Tstart="77";shortTE="F";uid="e3894cb5-8169-44a6-84db-7564eed3e826"
HiC_scaffold_4	RepeatMasker	DNA/TcMar-Tigger	25919117	25920113	4407	-	.	ID="RND-6_FAMILY-2836";Tend="1571";Tstart="568";shortTE="F";uid="cc9bf5c6-a73b-43c5-80f8-8c6eacf0bd8f"
HiC_scaffold_4	RepeatMasker	DNA/Kolobok-E	51613421	51613671	1012	-	.	ID="rnd-6_family-8455";Tend="2728";Tstart="2515";shortTE="F";uid="00b0aa91-adb5-4c14-b4b6-2275c5801545"
HiC_scaffold_4	RepeatMasker	DNA/hAT-Tip100	54689284	54691531	2433	-	.	ID="rnd-6_family-7236";Tend="4184";Tstart="851";shortTE="F";uid="19014d0a-35f1-4618-9b02-951b89f2f73b"
HiC_scaffold_4	RepeatMasker	DNA/Ginger	674763	675000	645	-	.	ID="RND-6_FAMILY-587";Tend="2317";Tstart="2102";shortTE="F";uid="dc8c68dc-7faa-4970-9d25-8f08848a9545"
HiC_scaffold_4	RepeatMasker	RC/Helitron	41111176	41111322	614	-	.	ID="RND-6_FAMILY-6702";Tend="1260";Tstart="1084";shortTE="F";uid="0279d642-4fe1-466d-a4da-36beae56bc7a"
HiC_scaffold_4	RepeatMasker	RC/Helitron	25302128	25302324	606	-	.	ID="RND-5_FAMILY-1432";Tend="1128";Tstart="914";shortTE="F";uid="f41c390f-09a4-4d92-809d-875ba4662fcd"
HiC_scaffold_4	RepeatMasker	DNA/hAT-Tip100	9690269	9690407	755	-	.	ID="DNA8-18B_AP";Tend="433";Tstart="291";shortTE="F";uid="6ae27590-b7bd-41f4-96cd-b1d10d2c264a"
HiC_scaffold_4	RepeatMasker	DNA/Ginger-2	55214387	55215727	10697	-	.	ID="RND-6_FAMILY-6315";Tend="1996";Tstart="689";shortTE="F";uid="41822869-0add-4adf-8d21-df290f009b25"
HiC_scaffold_4	RepeatMasker	DNA/MULE-MuDR	12750583	12750984	1282	-	.	ID="RND-6_FAMILY-10518";Tend="1810";Tstart="1361";shortTE="F";uid="950fdf7c-3582-44a3-b69e-87a852e65815"
HiC_scaffold_4	RepeatMasker	DNA	47450171	47450541	870	-	.	ID="DNA4-2_AP";Tend="414";Tstart="1";shortTE="F";uid="6ec5798d-3899-4b4d-ba6c-0b5b10ca6af6"
HiC_scaffold_4	RepeatMasker	DNA/Kolobok-E	47657198	47657756	1229	-	.	ID="rnd-6_family-8455";Tend="2768";Tstart="1678";shortTE="F";uid="cf5feca2-a014-4242-8908-5541e42f380a"
HiC_scaffold_4	RepeatMasker	DNA	36827646	36827886	504	-	.	ID="dna4-2_ap";Tend="184";Tstart="1";shortTE="F";uid="73f8c147-7114-4506-876e-96db690a4986"
HiC_scaffold_4	RepeatMasker	DNA/hAT?	2595495	2595757	1088	-	.	ID="RND-5_FAMILY-4908";Tend="1327";Tstart="1084";shortTE="F";uid="9fcf5a7e-0bcb-4b2b-8b10-433d815cb094"
HiC_scaffold_4	RepeatMasker	RC/Helitron	25445245	25445745	1555	-	.	ID="RND-4_FAMILY-672";Tend="1412";Tstart="828";shortTE="F";uid="09cb5177-9fa2-4ddc-841e-2de2e41acea9"
HiC_scaffold_4	RepeatMasker	DNA	2612665	2613004	1491	-	.	ID="TTAA7_AP";Tend="348";Tstart="15";shortTE="F";uid="197f9aa2-2bc6-454f-8996-a3126fd123dc"
HiC_scaffold_4	RepeatMasker	Retroposon?	40264163	40264332	416	-	.	ID="SINE2-1_AP";Tend="1174";Tstart="1009";shortTE="F";uid="ee0432c7-d24e-4500-b40f-f8e9ee708a46"
HiC_scaffold_4	RepeatMasker	DNA/TcMar-Tc1	8852101	8852388	542	-	.	ID="RND-6_FAMILY-1302";Tend="942";Tstart="624";shortTE="F";uid="67357d48-1397-4614-9f33-da9c016997c6"
HiC_scaffold_4	RepeatMasker	DNA/hAT-Charlie	12966735	12966879	496	-	.	ID="RND-6_FAMILY-357";Tend="2395";Tstart="2241";shortTE="F";uid="6d5b4489-f8e4-4ab5-8c48-59463f247312"
HiC_scaffold_4	RepeatMasker	DNA/hAT	6996210	6996347	400	-	.	ID="RND-6_FAMILY-7261";Tend="1397";Tstart="1266";shortTE="F";uid="262a3830-7305-41c4-b636-cd3a4ce0e998"
HiC_scaffold_4	RepeatMasker	Unknown	55033473	55038537	29973	-	.	ID="RND-6_FAMILY-9856";Tend="4168";Tstart="1";shortTE="F";uid="cda1fa15-0c50-4938-ac10-1a781af1a1f4"
HiC_scaffold_4	RepeatMasker	DNA	57926969	57927420	847	-	.	ID="RND-6_FAMILY-1285";Tend="1581";Tstart="1146";shortTE="F";uid="79b218fb-36aa-4002-b386-b5b2a6fb19d0"
HiC_scaffold_4	RepeatMasker	DNA/hAT-Charlie	13621945	13622152	1596	-	.	ID="RND-1_FAMILY-121";Tend="1155";Tstart="944";shortTE="F";uid="0bbdd5f7-defc-42a6-98bf-57fbf05879b7"
HiC_scaffold_4	RepeatMasker	DNA/MULE-NOF	58713916	58714389	440	-	.	ID="REHAVKUS1_AP";Tend="467";Tstart="7";shortTE="F";uid="878db374-5d4f-4dc7-a1e5-ed1cf16e331e"
HiC_scaffold_4	RepeatMasker	DNA/MULE-MuDR	33316304	33316446	771	-	.	ID="RND-6_FAMILY-64";Tend="704";Tstart="558";shortTE="F";uid="af520e59-0c1b-4db2-8d92-60bfc67747e7"
HiC_scaffold_4	RepeatMasker	Unknown	57481909	57482533	539	-	.	ID="RND-6_FAMILY-3237";Tend="962";Tstart="347";shortTE="F";uid="b54667af-c4f3-4fd4-b302-d75c9a05521e"
HiC_scaffold_4	RepeatMasker	DNA/Kolobok-T2	28589611	28589756	477	-	.	ID="REP-4_PBA";Tend="636";Tstart="500";shortTE="F";uid="56f9a2ed-7419-4fd7-bd8d-9b71d2a72ac4"
HiC_scaffold_4	RepeatMasker	Unknown	50937303	50937698	2521	-	.	ID="RND-6_FAMILY-596";Tend="1256";Tstart="858";shortTE="F";uid="4356f27d-3731-4514-a647-1fba49fdb95d"
HiC_scaffold_4	RepeatMasker	DNA/Kolobok-T2	49995336	49995444	413	-	.	ID="REP-4_PBA";Tend="616";Tstart="508";shortTE="F";uid="1e66062b-2462-4654-b8c3-c44ca9898bb0"
HiC_scaffold_4	RepeatMasker	DNA/Kolobok-E	49353514	49354381	858	-	.	ID="RND-6_FAMILY-8455";Tend="1392";Tstart="543";shortTE="F";uid="5cf553b1-eff6-46b6-9bda-c2713470dd3f"
HiC_scaffold_4	RepeatMasker	DNA/Kolobok-E	50929607	50929982	588	-	.	ID="KOLOBOKE-1_AP";Tend="5723";Tstart="5343";shortTE="F";uid="ca6a6be4-9b3e-4e6b-9a14-dd7dd9a41e9a"
HiC_scaffold_4	RepeatMasker	DNA	14343643	14344350	1046	-	.	ID="DNA4-2_AP";Tend="656";Tstart="1";shortTE="F";uid="a66bbc69-b298-48a0-999a-0bfeaf6c89de"
HiC_scaffold_4	RepeatMasker	DNA	2711859	2712060	645	-	.	ID="ttaa3c_ap";Tend="211";Tstart="22";shortTE="F";uid="6b138edc-d344-4d25-8a4a-37f7614a7da4"
HiC_scaffold_4	RepeatMasker	DNA/Kolobok-E	31455952	31457525	11907	-	.	ID="RND-1_FAMILY-212";Tend="2497";Tstart="917";shortTE="F";uid="8d649434-7718-469b-909c-63ee8592ca11"
HiC_scaffold_4	RepeatMasker	DNA/hAT-hAT19	51348603	51348766	680	-	.	ID="RND-6_FAMILY-6449";Tend="1578";Tstart="1410";shortTE="F";uid="03cddaab-30ce-4f63-88bf-844846e3444a"
HiC_scaffold_4	RepeatMasker	DNA	54411400	54412056	1679	-	.	ID="DNA4-2_AP";Tend="766";Tstart="185";shortTE="F";uid="a0c3d85d-a2f9-4e81-b318-87c66267a72d"
HiC_scaffold_4	RepeatMasker	Retroposon?	28646174	28646662	1086	-	.	ID="RND-5_FAMILY-14147";Tend="636";Tstart="142";shortTE="F";uid="620ce4b3-4278-4b42-b551-e9e102248ae2"
HiC_scaffold_4	RepeatMasker	DNA/hAT-Tip100	13381488	13382008	1255	-	.	ID="HAT-N16_AP";Tend="609";Tstart="108";shortTE="F";uid="4f9885b8-d5e9-45c0-9469-bcdba028d4a8"
HiC_scaffold_4	RepeatMasker	DNA/hAT-Charlie	27172619	27173009	1190	-	.	ID="HAT-N1_AP";Tend="328";Tstart="1";shortTE="F";uid="6db312c2-225a-440e-95e8-88c0874d609c"
HiC_scaffold_4	RepeatMasker	LINE/I	41085155	41085641	685	-	.	ID="RND-5_FAMILY-421";Tend="1292";Tstart="796";shortTE="F";uid="b7dd1daa-f1b5-4132-9370-8a838ab3b884"
HiC_scaffold_4	RepeatMasker	DNA/MULE-MuDR	20133459	20133562	431	-	.	ID="RND-6_FAMILY-5969";Tend="2433";Tstart="2327";shortTE="F";uid="fc0eeaea-7fc9-4f03-8852-53a049ff516f"
HiC_scaffold_4	RepeatMasker	DNA/hAT-Ac	48132297	48134023	10807	-	.	ID="RND-5_FAMILY-1039";Tend="2918";Tstart="1201";shortTE="F";uid="6b730eef-6b1e-49a0-b5b5-60eb240bb6f2"
HiC_scaffold_4	RepeatMasker	DNA/MULE-MuDR	12302481	12304597	17955	-	.	ID="RND-6_FAMILY-1516";TEgroup="ctg_4%7CRND-6_FAMILY-1516%7C2";Tend="2576";Tstart="513";shortTE="F";uid="84cf60c2-0be8-40ac-8831-ebd31593289b"
HiC_scaffold_4	RepeatMasker	DNA/hAT	11447738	11448024	747	-	.	ID="RND-6_FAMILY-499";Tend="1475";Tstart="1212";shortTE="F";uid="5dfdaa94-0d4e-477a-8ec3-fb264e46da5d"
HiC_scaffold_4	RepeatMasker	Unknown	58503228	58503890	5066	-	.	ID="RND-6_FAMILY-962";Tend="1612";Tstart="968";shortTE="F";uid="39c0302d-64ba-4176-8ed9-95ec82aa660b"
HiC_scaffold_4	RepeatMasker	Unknown	1085571	1085760	735	-	.	ID="RND-5_FAMILY-3745";Tend="1355";Tstart="1166";shortTE="F";uid="9743ef47-8b0b-43d8-9df2-90ca58a77da2"
HiC_scaffold_4	RepeatMasker	DNA/TcMar-Tigger	40957875	40958110	1317	-	.	ID="RND-6_FAMILY-4332";Tend="1412";Tstart="1142";shortTE="F";uid="52daa296-9f03-4483-bcd7-b7b4976badba"
HiC_scaffold_4	RepeatMasker	Retroposon?	13610385	13610737	1743	-	.	ID="SINE2-1_AP";Tend="381";Tstart="1";shortTE="F";uid="18b2a267-00df-4f63-8425-3ba84c430702"
HiC_scaffold_4	RepeatMasker	RC/Helitron	39141376	39142239	4733	-	.	ID="RND-6_FAMILY-5337";Tend="1622";Tstart="841";shortTE="F";uid="47798b35-6f7d-4ed4-9cb2-59066a392e8e"
HiC_scaffold_4	RepeatMasker	DNA	54693957	54694120	526	-	.	ID="RND-6_FAMILY-1285";Tend="814";Tstart="645";shortTE="F";uid="a06df0e5-c8a5-418b-8551-23a81c0b3eee"
HiC_scaffold_4	RepeatMasker	Retroposon?	7426133	7426352	413	-	.	ID="SINE2-2_AP";Tend="201";Tstart="16";shortTE="F";uid="22e98983-fdf2-4270-9156-b4d84165f058"
HiC_scaffold_4	RepeatMasker	LTR/Gypsy	56208859	56211849	23029	-	.	ID="RND-6_FAMILY-4148";Tend="2877";Tstart="29";shortTE="F";uid="1f008d2f-8c15-48e2-919e-0283cd5f51cf"
HiC_scaffold_4	RepeatMasker	DNA/Kolobok-E	42258665	42258876	823	-	.	ID="KOLOBOKE-2_AP";Tend="2120";Tstart="1913";shortTE="F";uid="b59e0e60-47eb-4124-87aa-d764fc796d16"
HiC_scaffold_4	RepeatMasker	RC/Helitron	19052841	19053078	938	-	.	ID="RND-5_FAMILY-1432";Tend="1125";Tstart="894";shortTE="F";uid="fac0ee65-4c68-40c6-a197-914c0c5b6146"
HiC_scaffold_4	RepeatMasker	DNA/hAT	19184995	19186838	15789	-	.	ID="RND-6_FAMILY-31479";Tend="2100";Tstart="245";shortTE="F";uid="8208e289-3a19-458e-ac63-92a6485580cb"
HiC_scaffold_4	RepeatMasker	DNA/PIF-Harbinger	55621904	55622670	1086	-	.	ID="RND-6_FAMILY-8084";Tend="3680";Tstart="2920";shortTE="F";uid="161cd019-05ca-484f-851c-a609fb154691"
HiC_scaffold_4	RepeatMasker	Unknown	55251365	55251525	426	-	.	ID="RND-6_FAMILY-1216";Tend="2993";Tstart="2838";shortTE="F";uid="12c5001b-3443-48e5-8b9d-4f699235fe53"
HiC_scaffold_4	RepeatMasker	DNA/hAT-hAT19	39472644	39472808	416	-	.	ID="RND-6_FAMILY-10750";Tend="1279";Tstart="1138";shortTE="F";uid="39788ad6-45e5-455d-b607-e0e5ef655f46"
HiC_scaffold_4	RepeatMasker	DNA/hAT-hAT19	16237298	16237498	537	-	.	ID="RND-5_FAMILY-2405";Tend="965";Tstart="766";shortTE="F";uid="129bfe79-e28b-4b61-95b1-37d4d270f54c"
HiC_scaffold_4	RepeatMasker	DNA	46866746	46866855	413	-	.	ID="DNA4-1_AP";Tend="823";Tstart="714";shortTE="F";uid="93a3ef3d-cc07-479c-a21c-320ff96ccdc3"
HiC_scaffold_4	RepeatMasker	LTR/Gypsy	4522598	4522798	590	-	.	ID="RND-6_FAMILY-16930";Tend="9169";Tstart="8969";shortTE="F";uid="745d5a13-16a4-4692-b08b-ddc16a005fe7"
HiC_scaffold_4	RepeatMasker	DNA/hAT-hAT19	311234	311824	3416	-	.	ID="RND-1_FAMILY-246";Tend="1544";Tstart="946";shortTE="F";uid="b191fb73-7cb7-4695-a83c-7526c833999f"
HiC_scaffold_4	RepeatMasker	RC/Helitron	44977741	44977865	539	-	.	ID="RND-5_FAMILY-1432";Tend="1039";Tstart="922";shortTE="F";uid="6e47437f-82ae-4e3a-8b66-1b4333008195"
HiC_scaffold_4	RepeatMasker	Unknown	57075708	57075888	557	-	.	ID="RND-1_FAMILY-88";Tend="1074";Tstart="900";shortTE="F";uid="15fa1f37-ddd1-40c4-921d-eba344d0c7b1"
HiC_scaffold_4	RepeatMasker	Unknown	50307465	50308025	3036	-	.	ID="RND-6_FAMILY-19287";Tend="1478";Tstart="916";shortTE="F";uid="042f7ce7-94d0-46b2-b789-ef89d1267e25"
HiC_scaffold_4	RepeatMasker	DNA/Kolobok-T2	39263867	39264329	657	-	.	ID="KOLOBOK-3_AP";Tend="4307";Tstart="3839";shortTE="F";uid="95dea49c-e2f1-471d-8d63-411fa8d795e8"
HiC_scaffold_4	RepeatMasker	DNA	12157463	12157763	977	-	.	ID="DNA4-2_AP";Tend="404";Tstart="91";shortTE="F";uid="6ef073d2-ad84-467c-a4d2-50f86a6e8b92"
HiC_scaffold_4	RepeatMasker	DNA	31195857	31196085	832	-	.	ID="dna4-2_ap";Tend="293";Tstart="68";shortTE="F";uid="8542149e-29c7-4b63-a08c-5f950cfd5997"
HiC_scaffold_4	RepeatMasker	Retroposon?	58409559	58409815	422	-	.	ID="SINE2-1_AP";Tend="1081";Tstart="834";shortTE="F";uid="c18acc2d-06a6-4081-b501-ffd0037fed4c"
HiC_scaffold_4	RepeatMasker	LTR/Copia	31813928	31819194	40273	-	.	ID="RND-5_FAMILY-3693";Tend="5773";Tstart="640";shortTE="F";uid="3961d5ff-e45e-49a8-be38-5b28bb61f791"
HiC_scaffold_4	RepeatMasker	DNA	11910964	11911255	595	-	.	ID="RND-6_FAMILY-5765";Tend="1635";Tstart="1332";shortTE="F";uid="6bae3bfe-60d5-4537-8181-2f5696f3cdbf"
HiC_scaffold_4	RepeatMasker	DNA/TcMar-Tc1	20714970	20716164	6838	-	.	ID="RND-1_FAMILY-266";TEgroup="ctg_4%7CRND-1_FAMILY-266%7C2";Tend="2456";Tstart="470";shortTE="F";uid="ea9e2ea7-d55b-417b-992d-09d77ec86e52"
HiC_scaffold_4	RepeatMasker	DNA	49748856	49748983	483	-	.	ID="dna4-2_ap";Tend="769";Tstart="649";shortTE="F";uid="d79ffb47-928e-462a-9d7a-53cf2d7f1422"
HiC_scaffold_4	RepeatMasker	Unknown	47888473	47888718	923	-	.	ID="RND-6_FAMILY-22558";Tend="1300";Tstart="1048";shortTE="F";uid="487a83b4-1d4f-4d1a-aaf2-c224cd198d5b"
HiC_scaffold_4	RepeatMasker	DNA	5666677	5666903	1140	-	.	ID="dna4-2_ap";Tend="222";Tstart="1";shortTE="F";uid="06cfa57d-f16d-4dee-ac0e-5167f6151474"
HiC_scaffold_4	RepeatMasker	DNA/MULE-MuDR	10910822	10910926	405	-	.	ID="RND-6_FAMILY-5969";Tend="2435";Tstart="2331";shortTE="F";uid="10d6f793-42bb-45da-b09e-0bcf1e912c10"
HiC_scaffold_4	RepeatMasker	DNA	34974027	34974389	605	-	.	ID="RND-6_FAMILY-5765";Tend="1550";Tstart="1187";shortTE="F";uid="6e699c9b-1e54-4a93-bda3-ba19fa6a95ab"
HiC_scaffold_4	RepeatMasker	DNA/Kolobok-E	13792635	13792893	568	-	.	ID="KOLOBOKE-2_AP";Tend="2068";Tstart="1806";shortTE="F";uid="604a3cfc-2f68-424f-8651-f43e1e365e08"
HiC_scaffold_4	RepeatMasker	DNA	47845639	47846370	1677	-	.	ID="DNA4-2_AP";Tend="647";Tstart="2";shortTE="F";uid="83bb4e2e-8949-4284-b7d4-7ddfb5670726"
HiC_scaffold_4	RepeatMasker	Retroposon?	42250661	42251267	1098	-	.	ID="RND-5_FAMILY-293";Tend="1241";Tstart="691";shortTE="F";uid="03f5c614-5e5e-441a-8133-56c32d00d935"
HiC_scaffold_4	RepeatMasker	DNA	26669825	26669953	447	-	.	ID="RND-1_FAMILY-32";Tend="2200";Tstart="2072";shortTE="F";uid="ccd3b552-45c4-4e8b-9ba4-e9d9e0ba6a6c"
HiC_scaffold_4	RepeatMasker	DNA	27298923	27299124	796	-	.	ID="dna4-2_ap";Tend="766";Tstart="605";shortTE="F";uid="465bdccc-f682-4596-b579-b5354a93100d"
HiC_scaffold_4	RepeatMasker	DNA/MULE-MuDR	48474997	48475117	619	-	.	ID="RND-6_FAMILY-14636";Tend="1264";Tstart="1138";shortTE="F";uid="f7294eb9-ac71-4bc0-8a9f-0cb1abf87a42"
HiC_scaffold_4	RepeatMasker	Retroposon?	32468054	32468607	842	-	.	ID="SINE2-1_AP";Tend="1504";Tstart="415";shortTE="F";uid="7159c2dd-2263-4e55-a936-a748c33eb565"
HiC_scaffold_4	RepeatMasker	DNA	30658192	30658595	977	-	.	ID="RND-6_FAMILY-1285";Tend="1835";Tstart="1400";shortTE="F";uid="6a9709d2-1f25-49d9-8fd0-7d7ab65a21f7"
HiC_scaffold_4	RepeatMasker	DNA/Kolobok-E	37124422	37124596	516	-	.	ID="RND-6_FAMILY-17671";Tend="2362";Tstart="2194";shortTE="F";uid="c95a84a7-aa15-4924-b01e-4724e9066876"
HiC_scaffold_4	RepeatMasker	Retroposon?	54793678	54794152	414	-	.	ID="RND-6_FAMILY-10852";Tend="692";Tstart="19";shortTE="F";uid="6145eaf1-6da6-4861-bc4f-893e2a8b8a90"
HiC_scaffold_4	RepeatMasker	LINE/I-Jockey	27591157	27591449	1818	-	.	ID="RND-4_FAMILY-426";Tend="577";Tstart="341";shortTE="F";uid="89337d82-e17c-4656-b90d-2b2aa59723a4"
HiC_scaffold_4	RepeatMasker	Unknown	34458640	34459314	4009	-	.	ID="RND-1_FAMILY-109";Tend="1644";Tstart="964";shortTE="F";uid="a66a3d24-d8c6-4f8c-bdef-75d21014c6c4"
HiC_scaffold_4	RepeatMasker	LTR/Gypsy	57190474	57190927	3809	-	.	ID="RND-6_FAMILY-12911";Tend="765";Tstart="309";shortTE="F";uid="bcccacbc-31fc-495b-85bb-59d3dff404e5"
HiC_scaffold_4	RepeatMasker	DNA/hAT-Ac	48494251	48494508	491	-	.	ID="RND-6_FAMILY-6433";TEgroup="ctg_4%7CRND-6_FAMILY-6433%7C1";Tend="1718";Tstart="751";shortTE="F";uid="133cc773-a60c-47b4-bdcb-e873f8e872b6"
HiC_scaffold_4	RepeatMasker	DNA/MULE-MuDR	23126494	23126610	465	-	.	ID="RND-6_FAMILY-5969";Tend="2433";Tstart="2318";shortTE="F";uid="607df472-1eba-4fd5-9bf4-dda1158fdf08"
HiC_scaffold_4	RepeatMasker	Unknown	54817378	54823009	41286	-	.	ID="RND-5_FAMILY-1459";Tend="5644";Tstart="210";shortTE="F";uid="4e64f3da-e4fa-4081-80c2-c890a5164981"
HiC_scaffold_4	RepeatMasker	DNA/TcMar-Tc1	11820480	11820647	434	-	.	ID="MARINER-62_HSAL";TEgroup="ctg_4%7CMARINER-62_HSAL%7C2";Tend="2341";Tstart="2177";shortTE="T";uid="e9be9d2c-09e6-4d2f-8baa-354c6389d461"
HiC_scaffold_4	RepeatMasker	DNA/Ginger	23119680	23119956	569	-	.	ID="RND-6_FAMILY-587";Tend="880";Tstart="616";shortTE="F";uid="72cf990d-2ef9-417a-9b09-2c7c6d742b7e"
HiC_scaffold_4	RepeatMasker	DNA	27889034	27889645	1996	-	.	ID="DNA4-2_AP";Tend="769";Tstart="106";shortTE="F";uid="34de020e-9702-4bf9-bc93-721dfb0eb57a"
HiC_scaffold_4	RepeatMasker	Retroposon?	30470943	30471434	643	-	.	ID="SINE2-1_AP";Tend="873";Tstart="366";shortTE="F";uid="1aa4b32e-635a-4e06-888b-e0dd81699831"
HiC_scaffold_4	RepeatMasker	DNA	25273614	25273901	1173	-	.	ID="RND-1_FAMILY-102";Tend="1751";Tstart="1456";shortTE="F";uid="e1a8e72b-e01f-400a-b5ee-c781520a30e8"
HiC_scaffold_4	RepeatMasker	DNA/hAT-Ac	50723267	50723685	2643	-	.	ID="RND-5_FAMILY-2691";Tend="1331";Tstart="862";shortTE="F";uid="d5e1cedb-d412-49d1-87c6-7b2bf6ad2ff4"
HiC_scaffold_4	RepeatMasker	DNA/hAT-hAT19	25385265	25385377	441	-	.	ID="RND-6_FAMILY-22572";Tend="1787";Tstart="1679";shortTE="F";uid="bdb3edd1-31b0-4187-a1e4-075459d2da51"
HiC_scaffold_4	RepeatMasker	LTR/Pao	42887323	42887496	532	-	.	ID="RND-6_FAMILY-255";Tend="2998";Tstart="2828";shortTE="F";uid="2468def4-8c1c-473a-87dd-55c4af92713e"
HiC_scaffold_4	RepeatMasker	DNA	56767149	56767350	449	-	.	ID="DNA4-2_AP";Tend="622";Tstart="423";shortTE="F";uid="6e33d9ff-5e92-492c-a67b-2acb45e456d1"
HiC_scaffold_4	RepeatMasker	DNA/Kolobok-T2	46329299	46329410	439	-	.	ID="REP-4_PBA";Tend="591";Tstart="479";shortTE="F";uid="ba65b85d-7e9c-4bad-a4b8-d7d1a1c15853"
HiC_scaffold_4	RepeatMasker	Unknown	26271494	26271906	2060	-	.	ID="RND-6_FAMILY-9365";Tend="913";Tstart="466";shortTE="F";uid="28d10e94-d8ca-48ab-9cd2-0db18d729e10"
HiC_scaffold_4	RepeatMasker	Retroposon?	39424023	39424133	441	-	.	ID="RND-6_FAMILY-589";Tend="1471";Tstart="1263";shortTE="F";uid="dc9b742e-cc4c-4dd9-949d-49a6386fa0b5"
HiC_scaffold_4	RepeatMasker	Retroposon?	19553318	19553739	503	-	.	ID="SINE2-1_AP";Tend="500";Tstart="67";shortTE="F";uid="6bee1de8-4bbd-4e74-870c-9dd87aa34672"
HiC_scaffold_4	RepeatMasker	DNA/hAT-Tip100	42105729	42105857	573	-	.	ID="RND-6_FAMILY-3839";Tend="672";Tstart="542";shortTE="F";uid="7c96d8fa-5fe6-491c-9f61-8e903bb8394e"
HiC_scaffold_4	RepeatMasker	DNA/hAT-hAT19	39433555	39434387	4850	-	.	ID="RND-6_FAMILY-7163";Tend="1788";Tstart="917";shortTE="F";uid="45d2c9bf-769e-49d7-bcad-e8115a55a343"
HiC_scaffold_4	RepeatMasker	DNA	53389309	53389432	758	-	.	ID="DNA3-1_AP";Tend="126";Tstart="1";shortTE="F";uid="8c639d6c-7ccc-47e4-83f5-91f4281b98dd"
HiC_scaffold_4	RepeatMasker	Retroposon?	44359363	44360017	775	-	.	ID="SINE2-1_AP";Tend="775";Tstart="79";shortTE="F";uid="2a8a45b1-8c83-4c75-8053-83e601eb17e5"
HiC_scaffold_4	RepeatMasker	Retroposon?	6216297	6216620	494	-	.	ID="SINE2-1_AP";Tend="1463";Tstart="1131";shortTE="F";uid="d9213da6-0dd9-4689-8bc2-c5ebf28daafe"
HiC_scaffold_4	RepeatMasker	LTR/Gypsy	4601537	4601773	712	-	.	ID="RND-5_FAMILY-4050";Tend="1872";Tstart="1608";shortTE="F";uid="a4b1b996-40ba-49dc-ac53-7a58fa52e444"
HiC_scaffold_4	RepeatMasker	DNA	31539680	31539820	442	-	.	ID="RND-6_FAMILY-1285";Tend="808";Tstart="670";shortTE="F";uid="cde733d9-c317-4448-a3ed-71266b83d8a2"
HiC_scaffold_4	RepeatMasker	DNA/hAT	50823771	50824696	5488	-	.	ID="RND-5_FAMILY-495";Tend="1002";Tstart="92";shortTE="F";uid="3e68d277-4bd5-47a4-9925-bfb00df48337"
HiC_scaffold_4	RepeatMasker	LTR/Pao	20682803	20685511	6838	-	.	ID="RND-6_FAMILY-9422";TEgroup="ctg_4%7CRND-6_FAMILY-9422%7C4";Tend="2916";Tstart="381";shortTE="F";uid="00895877-afa9-4081-8dd6-05e65c07a214"
HiC_scaffold_4	RepeatMasker	DNA/hAT-hAT19	57604382	57604609	1502	-	.	ID="RND-6_FAMILY-4594";Tend="1226";Tstart="1006";shortTE="F";uid="f234d3c1-23db-4b27-84a9-190e59762186"
HiC_scaffold_4	RepeatMasker	DNA/Kolobok-E	49305496	49305735	682	-	.	ID="KOLOBOKE-4_AP";Tend="2799";Tstart="2548";shortTE="F";uid="80b19d8b-b26d-4bd3-bfc9-0d2f822fb9d9"
HiC_scaffold_4	RepeatMasker	RC/Helitron	28004546	28004679	452	-	.	ID="RND-5_FAMILY-1432";Tend="1092";Tstart="966";shortTE="F";uid="84860ac6-51de-4ae5-9adb-40d956843c85"
HiC_scaffold_4	RepeatMasker	DNA	19573541	19573745	431	-	.	ID="TTAA8_AP";Tend="435";Tstart="262";shortTE="F";uid="0b82d011-e5dd-4c9d-a651-b53069873f00"
HiC_scaffold_4	RepeatMasker	Unknown	6068160	6068478	2208	-	.	ID="RND-5_FAMILY-3893";Tend="1352";Tstart="1001";shortTE="F";uid="93ae7da7-8957-48f3-b65d-78bee4129947"
HiC_scaffold_4	RepeatMasker	Unknown	27326983	27327469	1160	-	.	ID="RND-6_FAMILY-12093";Tend="810";Tstart="287";shortTE="F";uid="e9ca6a90-6250-4696-98a6-77d1ec501a62"
HiC_scaffold_4	RepeatMasker	Unknown	46322551	46322834	945	-	.	ID="RND-6_FAMILY-3922";Tend="1240";Tstart="955";shortTE="F";uid="d814af34-3719-481f-9fe5-e4d771211410"
HiC_scaffold_4	RepeatMasker	DNA	31008700	31008953	989	-	.	ID="DNA4-3_AP";Tend="614";Tstart="365";shortTE="F";uid="7178b7ba-4019-4ed7-81ee-b9c7119559a4"
HiC_scaffold_4	RepeatMasker	LINE/L2	27332062	27332564	483	-	.	ID="RND-5_FAMILY-1725";TEgroup="ctg_4%7CRND-5_FAMILY-1725%7C7";Tend="10562";Tstart="9781";shortTE="F";uid="3f1ee20a-0c75-4177-892a-404ca2db23d2"
HiC_scaffold_4	RepeatMasker	DNA/Ginger	32819082	32819337	425	-	.	ID="RND-6_FAMILY-587";Tend="2341";Tstart="2110";shortTE="F";uid="c45c27ae-eaf0-41fe-9468-70a0012dbaea"
HiC_scaffold_4	RepeatMasker	Retroposon?	4771994	4772260	569	-	.	ID="RND-6_FAMILY-589";Tend="849";Tstart="604";shortTE="F";uid="18167cf8-cbe0-445d-a2d1-503cdf83bd8d"
HiC_scaffold_4	RepeatMasker	DNA	34346342	34346815	713	-	.	ID="RND-6_FAMILY-1285";Tend="1172";Tstart="679";shortTE="F";uid="ae449e13-f0de-4141-b935-4eb0fa1832d7"
HiC_scaffold_4	RepeatMasker	DNA/hAT-Ac	11340157	11340386	1267	-	.	ID="DNA8-39_AP";Tend="1058";Tstart="825";shortTE="F";uid="16350345-646b-40d6-8efe-75e09debbea1"
HiC_scaffold_4	RepeatMasker	Unknown	2569618	2569755	492	-	.	ID="RND-6_FAMILY-15289";Tend="1100";Tstart="965";shortTE="F";uid="64474151-d539-47f3-9709-21367df03c21"
HiC_scaffold_4	RepeatMasker	DNA	36992985	36993414	2367	-	.	ID="TTAA2_AP";Tend="417";Tstart="1";shortTE="F";uid="19994279-c2cc-4aac-935d-d20822baaa99"
HiC_scaffold_4	RepeatMasker	DNA	8095060	8095483	882	-	.	ID="RND-6_FAMILY-1285";Tend="1127";Tstart="677";shortTE="F";uid="dacf2587-bbdd-46fa-9f43-b26526e46456"
HiC_scaffold_4	RepeatMasker	DNA/Sola-1	51982583	51982892	780	-	.	ID="RND-5_FAMILY-2566";Tend="1004";Tstart="688";shortTE="F";uid="9049bd70-04f2-4559-9b10-0e11e0e6ff37"
HiC_scaffold_4	RepeatMasker	LTR/Gypsy	2751261	2751711	518	-	.	ID="GYPSY-19_RP-I";Tend="3268";Tstart="2815";shortTE="F";uid="1701f4c3-2ba9-46f7-bcce-a01fe575bf23"
HiC_scaffold_4	RepeatMasker	RC/Helitron	10557638	10558013	984	-	.	ID="RND-6_FAMILY-4364";Tend="1593";Tstart="1201";shortTE="F";uid="540c73de-0dc8-46c9-9c22-fffa9d3bc62e"
HiC_scaffold_4	RepeatMasker	DNA/hAT-Tip100	33712956	33713364	1640	-	.	ID="RND-6_FAMILY-5305";Tend="1457";Tstart="1055";shortTE="F";uid="a7f18f1c-1478-4db3-b9cc-4be7f942a535"
HiC_scaffold_4	RepeatMasker	DNA/hAT-Tag1	31466093	31466277	1570	-	.	ID="RND-1_FAMILY-54";Tend="1141";Tstart="955";shortTE="F";uid="32a1b70e-3b64-4253-baaa-67d17b23fc70"
HiC_scaffold_4	RepeatMasker	DNA	49452185	49452608	2465	-	.	ID="TTAA3_AP";Tend="429";Tstart="1";shortTE="F";uid="692e4328-37d9-46cc-a277-aaeaf848da40"
HiC_scaffold_4	RepeatMasker	DNA/TcMar-Tc1	25331379	25331549	401	-	.	ID="RND-6_FAMILY-1302";Tend="794";Tstart="610";shortTE="F";uid="bce0f769-b494-4fd6-b1d0-03e6ded4b228"
HiC_scaffold_4	RepeatMasker	DNA	5666114	5666381	555	-	.	ID="RND-1_FAMILY-276";Tend="3580";Tstart="3332";shortTE="F";uid="48be5529-94e2-44f3-b0f6-c2220eb25325"
HiC_scaffold_4	RepeatMasker	DNA/hAT-Charlie	27554494	27554866	1490	-	.	ID="HAT-N19_AP";Tend="349";Tstart="1";shortTE="F";uid="2572ca46-0240-4767-ba7f-f002eb0b9cb5"
HiC_scaffold_4	RepeatMasker	DNA/MULE-NOF	31209488	31209652	644	-	.	ID="RND-4_FAMILY-1951";Tend="1513";Tstart="1350";shortTE="F";uid="3c4df725-30fb-4167-8ebc-eaacb744ac8e"
HiC_scaffold_4	RepeatMasker	LINE/L2	56038324	56038478	632	-	.	ID="RND-5_FAMILY-1725";Tend="13701";Tstart="13554";shortTE="F";uid="0336f393-db6e-4953-9212-730edf4282fb"
HiC_scaffold_4	RepeatMasker	DNA	13716262	13716485	521	-	.	ID="DNA4-2B_AP";Tend="204";Tstart="1";shortTE="F";uid="205ac3e0-ce6e-4708-9968-842dcc0b2420"
HiC_scaffold_4	RepeatMasker	Unknown	14120995	14121154	864	-	.	ID="RND-6_FAMILY-9365";Tend="1114";Tstart="964";shortTE="F";uid="c807ef84-1280-40da-a4b1-a0f584017ff1"
HiC_scaffold_4	RepeatMasker	DNA/MULE-MuDR	2882007	2882210	538	-	.	ID="rnd-6_family-5969";Tend="2448";Tstart="2288";shortTE="F";uid="3d310992-d6b9-4c67-a208-41d1ac8d0a05"
HiC_scaffold_4	RepeatMasker	LINE/L2	33686127	33686805	1545	-	.	ID="RND-6_FAMILY-3930";Tend="2268";Tstart="1572";shortTE="F";uid="f368b047-6836-43de-977f-2bad3065436b"
HiC_scaffold_4	RepeatMasker	Retroposon?	16186909	16187312	1499	-	.	ID="SINE2-1_AP";Tend="422";Tstart="1";shortTE="F";uid="54bac249-f4cc-4a7d-a94b-99528a549bdf"
HiC_scaffold_4	RepeatMasker	Retroposon?	12222397	12222720	537	-	.	ID="RND-6_FAMILY-6896";Tend="925";Tstart="597";shortTE="F";uid="ebe665df-6125-4f7b-9eee-e0ae1a3aba78"
HiC_scaffold_4	RepeatMasker	LTR/Pao	20682529	20682712	830	-	.	ID="RND-6_FAMILY-255";Tend="2800";Tstart="2618";shortTE="F";uid="6d16810a-12c9-4e92-b76e-2b68ad4f0f16"
HiC_scaffold_4	RepeatMasker	DNA/hAT?	585520	585689	661	-	.	ID="DNA8-60_AP";Tend="266";Tstart="86";shortTE="F";uid="076959dc-8b6b-4604-a700-dd69def41e54"
HiC_scaffold_4	RepeatMasker	DNA/MULE-MuDR	33882495	33882600	408	-	.	ID="RND-6_FAMILY-5969";Tend="2457";Tstart="2355";shortTE="F";uid="ce883fb5-1d3e-4ac8-a8c2-3b9b57db342b"
HiC_scaffold_4	RepeatMasker	LINE/I-Jockey	40103379	40103858	612	-	.	ID="RND-4_FAMILY-931";Tend="1420";Tstart="980";shortTE="F";uid="5384192d-06cb-45a3-9cdc-5a5325dfaef6"
HiC_scaffold_4	RepeatMasker	DNA/Sola	39747803	39748102	1938	-	.	ID="RND-4_FAMILY-300";Tend="1298";Tstart="1001";shortTE="F";uid="18234b07-b1d2-423f-b7e6-5db60490daf0"
HiC_scaffold_4	RepeatMasker	DNA	41612343	41612712	567	-	.	ID="RND-1_FAMILY-3";Tend="774";Tstart="418";shortTE="F";uid="d5e0a9f9-53a0-4618-a52c-8f7fec41f454"
HiC_scaffold_4	RepeatMasker	Retroposon?	32291411	32292493	11092	-	.	ID="RND-6_FAMILY-5001";Tend="2103";Tstart="1107";shortTE="F";uid="03a86a64-e3f5-4211-9f78-8e7f6af0228e"
HiC_scaffold_4	RepeatMasker	Unknown	57741157	57741325	502	-	.	ID="RND-5_FAMILY-980";Tend="1123";Tstart="970";shortTE="F";uid="e24f2636-6532-4eff-90b6-9197bd94a495"
HiC_scaffold_4	RepeatMasker	DNA/hAT-hAT19	12736803	12737412	4993	-	.	ID="RND-5_FAMILY-533";Tend="1524";Tstart="914";shortTE="F";uid="9109b8ac-da18-4081-a260-2985c10d6377"
HiC_scaffold_4	RepeatMasker	DNA	34811233	34811374	520	-	.	ID="dna4-2b_ap";Tend="782";Tstart="506";shortTE="F";uid="2aedd0ad-f87b-4638-bf1c-444e1a6d7528"
HiC_scaffold_4	RepeatMasker	LTR/Pao	45882102	45882295	433	-	.	ID="RND-6_FAMILY-255";Tend="3192";Tstart="2995";shortTE="F";uid="889fa75f-3688-4fdb-89ff-189dceda86df"
HiC_scaffold_4	RepeatMasker	DNA/MULE-MuDR	44173409	44173541	558	-	.	ID="RND-6_FAMILY-7560";Tend="1531";Tstart="1383";shortTE="F";uid="487d50f1-4ec1-453c-9519-aafd212ed0ff"
HiC_scaffold_4	RepeatMasker	DNA	36071827	36071952	1132	-	.	ID="DNA3-1_AP";Tend="126";Tstart="1";shortTE="F";uid="5da40b9c-d1ed-4ed8-9d29-21277fbbee26"
HiC_scaffold_4	RepeatMasker	Unknown	2255828	2257016	2494	-	.	ID="RND-5_FAMILY-1766";Tend="2726";Tstart="1580";shortTE="F";uid="403e925d-814b-4606-b56f-0ab263b7d550"
HiC_scaffold_4	RepeatMasker	Unknown	51812363	51812779	594	-	.	ID="RND-6_FAMILY-956";TEgroup="ctg_4%7CRND-6_FAMILY-956%7C1";Tend="1005";Tstart="749";shortTE="F";uid="97779cd1-b72f-4ecd-b451-65ffba1e4cf2"
HiC_scaffold_4	RepeatMasker	DNA/Kolobok-E	58504797	58504901	673	-	.	ID="RND-6_FAMILY-4444";Tend="560";Tstart="455";shortTE="F";uid="99945ad1-dfd4-41cc-9533-f7cbe70d8306"
HiC_scaffold_4	RepeatMasker	DNA	45453885	45454234	1179	-	.	ID="TTAA7_AP";Tend="420";Tstart="32";shortTE="F";uid="23e5d62e-d57d-44ce-a7d2-911c9caa4ff7"
HiC_scaffold_4	RepeatMasker	DNA/hAT-Charlie	39141263	39141376	710	-	.	ID="RND-6_FAMILY-9189";Tend="1081";Tstart="963";shortTE="F";uid="317e90c9-5095-4d86-9a7b-fbeec9c22a98"
HiC_scaffold_4	RepeatMasker	DNA/hAT-Ac	6823986	6824150	533	-	.	ID="RND-6_FAMILY-4702";Tend="941";Tstart="763";shortTE="F";uid="4e9cf194-bc6a-4542-a76d-8a1964cf397f"
HiC_scaffold_4	RepeatMasker	Retroposon?	45304105	45304545	1676	-	.	ID="SINE2-1_AP";Tend="416";Tstart="1";shortTE="F";uid="06197230-5d6d-4df5-a613-4b2f30ea71f2"
HiC_scaffold_4	RepeatMasker	DNA	14927395	14927823	2066	-	.	ID="TTAA8_AP";Tend="437";Tstart="1";shortTE="F";uid="8052d244-1fe1-4fb7-8e5a-dd96e7b3e6e4"
HiC_scaffold_4	RepeatMasker	DNA/hAT-Ac	55437872	55437993	423	-	.	ID="DNA8-11_AP";Tend="667";Tstart="530";shortTE="F";uid="f04e0037-26e6-4002-84c5-97da7edd9db7"
HiC_scaffold_4	RepeatMasker	DNA/hAT-Tip100	55605288	55605478	709	-	.	ID="RND-6_FAMILY-19";Tend="1131";Tstart="953";shortTE="F";uid="a7826a77-d5b8-43ef-b1db-2e483747ff4c"
HiC_scaffold_4	RepeatMasker	LINE/I-Jockey	15833603	15833740	406	-	.	ID="RND-1_FAMILY-37";Tend="1965";Tstart="1828";shortTE="F";uid="ef5729ca-b036-4243-8d92-fbdff880048c"
HiC_scaffold_4	RepeatMasker	LINE/I	32941484	32942160	4154	-	.	ID="RND-6_FAMILY-8287";Tend="1394";Tstart="698";shortTE="F";uid="6985e56a-476a-43b4-8e4b-4dc31173e5cb"
HiC_scaffold_4	RepeatMasker	DNA/MULE-MuDR	5799183	5799968	2277	-	.	ID="RND-6_FAMILY-2581";TEgroup="ctg_4%7CRND-6_FAMILY-2581%7C1";Tend="1325";Tstart="690";shortTE="F";uid="39a24f15-df01-4873-9ede-ce8a713ee742"
HiC_scaffold_4	RepeatMasker	DNA/hAT-Tip100	14710618	14711941	10863	-	.	ID="RND-1_FAMILY-217";Tend="2151";Tstart="828";shortTE="F";uid="4f5b513a-6de8-4b7b-b309-81f774781807"
HiC_scaffold_4	RepeatMasker	DNA/MULE-MuDR	47219583	47219695	512	-	.	ID="RND-6_FAMILY-5969";Tend="2436";Tstart="2324";shortTE="F";uid="19096c1d-05d2-41a4-8531-0c369e18d6b2"
HiC_scaffold_4	RepeatMasker	DNA	50942743	50943132	2171	-	.	ID="ttaa3b_ap";Tend="405";Tstart="1";shortTE="F";uid="66688cf0-826f-43c2-b988-ff4547064feb"
HiC_scaffold_4	RepeatMasker	DNA/hAT-Tip100	57061397	57061502	442	-	.	ID="DNA8-63_AP";Tend="159";Tstart="52";shortTE="F";uid="ae2528c6-e17d-413c-b9ff-14b6912c3315"
HiC_scaffold_4	RepeatMasker	DNA/Kolobok-E	50944595	50944711	493	-	.	ID="RND-6_FAMILY-2837";Tend="1376";Tstart="1260";shortTE="F";uid="1596a707-8847-4ecf-9fe4-633874f34f1b"
HiC_scaffold_4	RepeatMasker	Retroposon?	8211773	8212120	473	-	.	ID="RND-6_FAMILY-2037";TEgroup="ctg_4%7CRND-6_FAMILY-2037%7C1";Tend="3898";Tstart="3520";shortTE="F";uid="7bc07c8d-ebb1-40ef-a8b0-219cc2a69536"
HiC_scaffold_4	RepeatMasker	DNA/Maverick	615469	615622	431	-	.	ID="POLINTON-1_ACE";Tend="6695";Tstart="6531";shortTE="F";uid="e1a83b1c-cd77-4ce8-8734-b71a7cdd6355"
HiC_scaffold_4	RepeatMasker	Retroposon?	23007283	23007401	478	-	.	ID="RND-1_FAMILY-39";Tend="950";Tstart="830";shortTE="F";uid="f45ed7d1-0cf2-492f-9868-3d8d3dcba47d"
HiC_scaffold_4	RepeatMasker	DNA/hAT-hAT19	13372315	13372709	569	-	.	ID="RND-1_FAMILY-27";Tend="5383";Tstart="4645";shortTE="F";uid="30a2d03e-eda2-4f96-9c89-d31a676388ba"
HiC_scaffold_4	RepeatMasker	Unknown	35045863	35046240	1690	-	.	ID="RND-6_FAMILY-8625";TEgroup="ctg_4%7CRND-6_FAMILY-8625%7C1";Tend="1686";Tstart="873";shortTE="F";uid="5e1fa462-de21-4fd5-9e35-acc4a96854c5"
HiC_scaffold_4	RepeatMasker	DNA/Ginger	55867841	55868200	419	-	.	ID="RND-6_FAMILY-587";Tend="998";Tstart="622";shortTE="F";uid="029b8ab1-8bf3-4163-a322-cf0f32bbd3d8"
HiC_scaffold_4	RepeatMasker	DNA/Ginger-1	38149464	38150379	7206	-	.	ID="RND-1_FAMILY-255";Tend="2103";Tstart="1193";shortTE="F";uid="c37a52b2-98aa-4fe7-9bca-64ffd011c0fa"
HiC_scaffold_4	RepeatMasker	DNA/hAT-hAT19	29952962	29953328	950	-	.	ID="RND-1_FAMILY-70";Tend="6237";Tstart="5858";shortTE="F";uid="574ee760-b4ba-4000-8bdc-63550043432d"
HiC_scaffold_4	RepeatMasker	DNA	56731373	56731760	1482	-	.	ID="RND-6_FAMILY-6349";Tend="1261";Tstart="835";shortTE="F";uid="0e48af25-9133-4f44-8c67-3c9a3f2d92d0"
HiC_scaffold_4	RepeatMasker	DNA	56955665	56956458	2438	-	.	ID="DNA4-1_AP";Tend="814";Tstart="1";shortTE="F";uid="29fa2cab-e22e-4b34-94ef-99646f559aa1"
HiC_scaffold_4	RepeatMasker	DNA/hAT-Charlie	11665162	11667875	17965	-	.	ID="RND-6_FAMILY-11213";Tend="3790";Tstart="1154";shortTE="F";uid="1188d5b1-343b-4426-ae8c-993bd086466a"
HiC_scaffold_4	RepeatMasker	Retroposon?	23248256	23248539	520	-	.	ID="RND-6_FAMILY-589";Tend="849";Tstart="564";shortTE="F";uid="a449f655-5562-43d1-a382-7207be3ff9f3"
HiC_scaffold_4	RepeatMasker	LTR/Gypsy	12925383	12928142	7127	-	.	ID="RND-6_FAMILY-9649";Tend="4026";Tstart="1286";shortTE="F";uid="8846d29b-fda2-4273-aaa3-0cecb3b358a3"
HiC_scaffold_4	RepeatMasker	DNA/hAT-hAT19	45567739	45567868	561	-	.	ID="RND-6_FAMILY-30198";Tend="1550";Tstart="1401";shortTE="F";uid="19f9154f-5499-4f48-b154-067ab9b0b5e3"
HiC_scaffold_4	RepeatMasker	DNA	15413810	15413952	605	-	.	ID="RND-6_FAMILY-8000";Tend="2961";Tstart="2818";shortTE="F";uid="e8ac22c1-e4c1-410f-8e09-b46fc34b5ec2"
HiC_scaffold_4	RepeatMasker	DNA/TcMar-Tc1	46308350	46308483	426	-	.	ID="MARINER-N22_AG";Tend="1332";Tstart="1201";shortTE="F";uid="9f7a3649-fd0a-4044-8ca5-b655c0024b9b"
HiC_scaffold_4	RepeatMasker	DNA/hAT-hAT19	40104116	40104244	418	-	.	ID="HAT-N15_AP";Tend="132";Tstart="2";shortTE="F";uid="bd0eee71-3b27-4809-b3e2-8d1d1b6af36b"
HiC_scaffold_4	RepeatMasker	DNA/MULE-NOF	58710068	58710479	549	-	.	ID="REHAVKUS1_AP";Tend="4928";Tstart="4521";shortTE="F";uid="e6f828e3-b9bc-4fa0-b259-7be3686626bd"
HiC_scaffold_4	RepeatMasker	Unknown	29168800	29169153	787	-	.	ID="RND-5_FAMILY-1287";Tend="1407";Tstart="1042";shortTE="F";uid="eda1bd33-d598-4210-84be-999bbe44726c"
HiC_scaffold_4	RepeatMasker	Unknown	24353638	24353889	403	-	.	ID="RND-6_FAMILY-6691";Tend="3227";Tstart="2947";shortTE="F";uid="8bdd5e61-42ef-4f22-ae64-19ab388558af"
HiC_scaffold_4	RepeatMasker	DNA	57662751	57662878	554	-	.	ID="dna4-2_ap";Tend="730";Tstart="611";shortTE="F";uid="40fab7fe-921d-4279-bfb3-8b0cd6dba3ee"
HiC_scaffold_4	RepeatMasker	DNA/hAT	25864304	25865063	6759	-	.	ID="RND-6_FAMILY-614";Tend="1504";Tstart="745";shortTE="F";uid="9277f873-5aad-44b7-b167-4a602c6497bd"
HiC_scaffold_4	RepeatMasker	DNA	7609747	7609926	1229	-	.	ID="TTAA8_AP";Tend="278";Tstart="99";shortTE="F";uid="05ba70d0-299e-4b01-80dc-9c9203b95924"
HiC_scaffold_4	RepeatMasker	Unknown	28998521	28998697	565	-	.	ID="RND-4_FAMILY-2270";Tend="1348";Tstart="1155";shortTE="F";uid="dddc2b97-694b-4516-a8db-a4242f1d5897"
HiC_scaffold_4	RepeatMasker	Unknown	30826742	30826878	581	-	.	ID="RND-6_FAMILY-768";Tend="1002";Tstart="867";shortTE="F";uid="93810dd2-6e9e-4a83-bfb1-5d27d3141e97"
HiC_scaffold_4	RepeatMasker	DNA/Kolobok-E	22719230	22719781	963	-	.	ID="RND-6_FAMILY-8455";Tend="1392";Tstart="830";shortTE="F";uid="4ab11bff-4cec-41eb-b55c-3842be1c617e"
HiC_scaffold_4	RepeatMasker	DNA/Ginger-1	18922127	18922278	415	-	.	ID="RND-5_FAMILY-9227";Tend="765";Tstart="614";shortTE="F";uid="a19c288b-ac02-4b04-8d4c-a1669bbe0625"
HiC_scaffold_4	RepeatMasker	LINE/CR1	410938	413685	1439	-	.	ID="RND-6_FAMILY-603";Tend="3426";Tstart="665";shortTE="F";uid="ac4faba9-d164-4247-a3ef-a6c4752b1191"
HiC_scaffold_4	RepeatMasker	DNA	46060485	46061154	1083	-	.	ID="DNA4-2_AP";Tend="768";Tstart="208";shortTE="F";uid="28576780-f071-40b4-bd9a-e569ef5c6933"
HiC_scaffold_4	RepeatMasker	DNA/hAT?	7910495	7910797	988	-	.	ID="RND-5_FAMILY-4908";Tend="1311";Tstart="987";shortTE="F";uid="6c40f21d-a385-4d1e-b4f5-39d0b4a67e22"
HiC_scaffold_4	RepeatMasker	DNA	10013543	10013672	471	-	.	ID="RND-6_FAMILY-1285";Tend="814";Tstart="670";shortTE="F";uid="a0d5fcba-dc0b-45b3-b785-687e9a163156"
HiC_scaffold_4	RepeatMasker	DNA/hAT-hAT19	18251797	18251941	445	-	.	ID="DNA8-52_AP";Tend="825";Tstart="689";shortTE="F";uid="55ba6177-9eed-4a76-9510-f8a8ac59d30d"
HiC_scaffold_4	RepeatMasker	DNA	22465784	22465978	423	-	.	ID="dna4-2_ap";Tend="183";Tstart="1";shortTE="F";uid="cfd301a7-4c0f-4746-97f8-ecea6ba16910"
HiC_scaffold_4	RepeatMasker	Unknown	29221618	29221901	1024	-	.	ID="RND-6_FAMILY-14416";Tend="1244";Tstart="962";shortTE="F";uid="25b9eed0-53c6-4ed7-9907-849b6d21b265"
HiC_scaffold_4	RepeatMasker	Unknown	25718484	25720623	7300	-	.	ID="RND-1_FAMILY-2";Tend="1935";Tstart="10";shortTE="F";uid="526e1722-2ed4-458f-84f6-334f9267fece"
HiC_scaffold_4	RepeatMasker	Retroposon?	15425523	15426017	1133	-	.	ID="RND-5_FAMILY-14147";Tend="5469";Tstart="4985";shortTE="F";uid="b58b97f9-b15d-4313-9407-c6f6b226d236"
HiC_scaffold_4	RepeatMasker	Retroposon?	46260292	46261457	4172	-	.	ID="SINE2-1_AP";Tend="1224";Tstart="1";shortTE="F";uid="14251821-5499-4b77-9b44-6b1420dfcba0"
HiC_scaffold_4	RepeatMasker	DNA/MULE-MuDR	56794638	56795027	2001	-	.	ID="RND-6_FAMILY-492";Tend="1479";Tstart="1150";shortTE="F";uid="e578fb16-36fc-4d5f-b00f-1cce4d24d80a"
HiC_scaffold_4	RepeatMasker	LINE/L1	57529964	57530969	1120	-	.	ID="RND-6_FAMILY-5108";Tend="3453";Tstart="2459";shortTE="F";uid="d6ee286e-44da-438a-92a5-ed42ed752396"
HiC_scaffold_4	RepeatMasker	DNA/hAT-hAT19	17485296	17486000	1466	-	.	ID="DNA8-52B_AP";TEgroup="ctg_4%7CDNA8-52B_AP%7C2";Tend="1100";Tstart="1";shortTE="F";uid="9408a76d-eff2-47f9-a862-96c34e590901"
HiC_scaffold_4	RepeatMasker	DNA/TcMar-Tc1	26189200	26189627	2337	-	.	ID="RND-5_FAMILY-1312";Tend="1418";Tstart="1018";shortTE="F";uid="2d8514e0-6333-430b-b729-ccf95c2ca0a5"
HiC_scaffold_4	RepeatMasker	Unknown	25979283	25980134	6814	-	.	ID="RND-6_FAMILY-2081";Tend="1787";Tstart="944";shortTE="F";uid="e5eca0f2-ca14-4e9b-a18d-09d26ba66724"
HiC_scaffold_4	RepeatMasker	DNA	40170076	40170798	2413	-	.	ID="DNA4-2_AP";Tend="767";Tstart="1";shortTE="F";uid="8fabfaec-2efe-41f8-a611-ccb6611a4cdd"
HiC_scaffold_4	RepeatMasker	DNA	43269956	43270153	468	-	.	ID="RND-1_FAMILY-32";Tend="1887";Tstart="1698";shortTE="F";uid="93313599-6dae-4e21-9139-177d1abff375"
HiC_scaffold_4	RepeatMasker	DNA/Ginger-1	36081111	36081434	1190	-	.	ID="RND-4_FAMILY-1147";Tend="1542";Tstart="1226";shortTE="F";uid="f768112d-201e-43e3-b29c-0d05f7417a5a"
HiC_scaffold_4	RepeatMasker	Retroposon?	10376299	10377511	3983	-	.	ID="SINE2-1_AP";Tend="1330";Tstart="84";shortTE="F";uid="68630d83-54ac-4ea0-bd54-6ee5fe90549a"
HiC_scaffold_4	RepeatMasker	LINE/R1	36641294	36641464	727	-	.	ID="SART-9_API";Tend="3672";Tstart="3510";shortTE="F";uid="01a82229-926d-4680-9ebd-0a863a2e5ea5"
HiC_scaffold_4	RepeatMasker	DNA	40743156	40743456	2412	-	.	ID="RND-1_FAMILY-294";Tend="1207";Tstart="905";shortTE="F";uid="60d10e55-cac9-40cd-ab13-af6f671d3cf6"
HiC_scaffold_4	RepeatMasker	DNA/hAT-hAT19	11865322	11865566	1240	-	.	ID="RND-6_FAMILY-6449";Tend="1663";Tstart="1418";shortTE="F";uid="e424645f-cfd0-4fe3-be2e-24dbb9eb5c50"
HiC_scaffold_4	RepeatMasker	DNA/Kolobok-T2	23939711	23939862	479	-	.	ID="REP-4_PBA";Tend="650";Tstart="498";shortTE="F";uid="31b9103e-b738-4630-8e88-71556e70d7ee"
HiC_scaffold_4	RepeatMasker	DNA/hAT-Tip100	2042263	2043016	3342	-	.	ID="RND-6_FAMILY-6422";Tend="1342";Tstart="579";shortTE="F";uid="35a2a1da-89e7-4402-8ca4-3459c83599cc"
HiC_scaffold_4	RepeatMasker	DNA/hAT?	23417760	23418158	949	-	.	ID="RND-5_FAMILY-4908";Tend="1359";Tstart="992";shortTE="F";uid="ca793ca7-46d8-4aba-a738-78d4c021c801"
HiC_scaffold_4	RepeatMasker	DNA/MULE-NOF	29957433	29957660	770	-	.	ID="rnd-6_family-3770";Tend="2728";Tstart="2549";shortTE="F";uid="e59d736e-ff19-4611-ade3-987087dabf05"
HiC_scaffold_4	RepeatMasker	Retroposon?	8873667	8873796	597	-	.	ID="RND-5_FAMILY-293";Tend="1400";Tstart="1265";shortTE="F";uid="b483bd79-1d74-405c-ad2b-a8772d4d6a83"
HiC_scaffold_4	RepeatMasker	DNA	57561888	57562116	503	-	.	ID="TTAA3B_AP";Tend="436";Tstart="200";shortTE="F";uid="f737fadd-e195-4239-aece-ac3b62b5b48b"
HiC_scaffold_4	RepeatMasker	DNA	34372063	34372268	640	-	.	ID="RND-1_FAMILY-3";Tend="3020";Tstart="2820";shortTE="F";uid="d5f16865-d94c-45b4-834c-b663cebe581f"
HiC_scaffold_4	RepeatMasker	DNA/hAT	8093064	8093265	1028	-	.	ID="DNA8-94_AP";Tend="376";Tstart="171";shortTE="F";uid="7ccf92e6-d4f7-4b3e-b6f5-0ddd5813ef5b"
HiC_scaffold_4	RepeatMasker	LINE/I	39536841	39537032	412	-	.	ID="RND-6_FAMILY-413";Tend="2429";Tstart="2216";shortTE="F";uid="f6ea6ed0-e606-4ba4-8ce3-bb7fa8f621a8"
HiC_scaffold_4	RepeatMasker	DNA/TcMar-Pogo	14206765	14207397	4552	-	.	ID="RND-1_FAMILY-107";Tend="1614";Tstart="985";shortTE="F";uid="01935659-0a26-431c-a4cf-dd5e92d103f4"
HiC_scaffold_4	RepeatMasker	DNA	3743331	3743764	2290	-	.	ID="TTAA3_AP";Tend="429";Tstart="1";shortTE="F";uid="46ed4e69-2599-4b97-ac36-02864a8773f5"
HiC_scaffold_4	RepeatMasker	DNA/Sola	32708980	32709342	2892	-	.	ID="RND-4_FAMILY-300";Tend="1308";Tstart="947";shortTE="F";uid="01026b7c-ef5e-4a95-a14a-a5243fad9c6f"
HiC_scaffold_4	RepeatMasker	DNA	6072595	6072907	469	-	.	ID="DNA4-2_AP";Tend="695";Tstart="4";shortTE="F";uid="04bc5bc7-965c-4a0f-b341-d3f5020f04b9"
HiC_scaffold_4	RepeatMasker	DNA	55386224	55386378	610	-	.	ID="dna2-2_ap";Tend="152";Tstart="9";shortTE="F";uid="6e6df341-466b-4643-91ff-3372852083ed"
HiC_scaffold_4	RepeatMasker	DNA/TcMar-m44	41985795	41985920	430	-	.	ID="dnax-3b_ap";Tend="146";Tstart="1";shortTE="F";uid="d28f896b-7f94-423f-b178-5c892de19808"
HiC_scaffold_4	RepeatMasker	DNA	20936147	20936590	1010	-	.	ID="DNAX-2_AP";Tend="467";Tstart="1";shortTE="F";uid="b43ac070-f048-4a53-93e5-4c1ab9918352"
HiC_scaffold_4	RepeatMasker	DNA/MULE-MuDR	20094847	20095583	515	-	.	ID="RND-6_FAMILY-6225";TEgroup="ctg_4%7CRND-6_FAMILY-6225%7C1";Tend="2214";Tstart="7";shortTE="F";uid="cb2f813d-e411-47f5-a9aa-f12fb171e42f"
HiC_scaffold_4	RepeatMasker	DNA/Ginger	42647389	42647661	448	-	.	ID="RND-6_FAMILY-587";Tend="2336";Tstart="2085";shortTE="F";uid="a2877088-2a6d-4505-ae29-523a5ba96f57"
HiC_scaffold_4	RepeatMasker	LTR/Pao	50549430	50549621	421	-	.	ID="RND-5_FAMILY-4608";Tend="1103";Tstart="918";shortTE="F";uid="de4f01fd-ff85-43c3-bd38-4462de3fbc22"
HiC_scaffold_4	RepeatMasker	Retroposon?	22186487	22186709	1056	-	.	ID="RND-6_FAMILY-5001";Tend="3274";Tstart="3028";shortTE="F";uid="dc31c447-be24-41ef-a502-389aa4f6e131"
HiC_scaffold_4	RepeatMasker	Retroposon?	57718065	57718532	1777	-	.	ID="RND-5_FAMILY-293";Tend="1355";Tstart="857";shortTE="F";uid="44828059-3000-4222-8b87-9dc8e4ec6f91"
HiC_scaffold_4	RepeatMasker	DNA	17153823	17154021	714	-	.	ID="RND-6_FAMILY-1285";Tend="1385";Tstart="1181";shortTE="F";uid="c3dba377-3c52-4950-95f0-d721441c7c01"
HiC_scaffold_4	RepeatMasker	DNA/Kolobok-E	40721475	40721754	948	-	.	ID="KOLOBOKE-2_AP";Tend="4164";Tstart="3888";shortTE="F";uid="e42e6768-0f65-4215-b7a4-feb1a15fd1ac"
HiC_scaffold_4	RepeatMasker	DNA	15367827	15368079	698	-	.	ID="ttaa18_ap";Tend="477";Tstart="212";shortTE="F";uid="9071c61c-f2bd-4fd4-a2da-e73d96e1bc89"
HiC_scaffold_4	RepeatMasker	DNA/hAT-Ac	37349687	37349862	611	-	.	ID="RND-6_FAMILY-4702";Tend="941";Tstart="754";shortTE="F";uid="015a45bc-1821-47ee-9394-c75096aae5d5"
HiC_scaffold_4	RepeatMasker	DNA/TcMar-Fot1	54613054	54613640	674	-	.	ID="RND-6_FAMILY-6727";TEgroup="ctg_4%7CRND-6_FAMILY-6727%7C2";Tend="1679";Tstart="899";shortTE="F";uid="776edb68-48b8-4f8c-a083-5159f1cf9916"
HiC_scaffold_4	RepeatMasker	DNA/hAT-Charlie	4305594	4305990	919	-	.	ID="HAT-33_LMI";Tend="1721";Tstart="1329";shortTE="F";uid="c54a7d0a-e4ae-4d8a-9640-ae5c6c05ea2e"
HiC_scaffold_4	RepeatMasker	LTR/Gypsy	40752020	40752786	1312	-	.	ID="RND-6_FAMILY-8793";Tend="884";Tstart="173";shortTE="F";uid="83421e93-0ab7-4535-902a-a841a1a08c21"
HiC_scaffold_4	RepeatMasker	DNA/hAT-Ac	32465477	32465656	573	-	.	ID="DNA8-11_AP";Tend="143";Tstart="2";shortTE="F";uid="cfbcf526-9179-494e-a02f-d97ab08bbeed"
HiC_scaffold_4	RepeatMasker	Unknown	8573492	8575100	6046	-	.	ID="RND-6_FAMILY-5251";Tend="1778";Tstart="272";shortTE="F";uid="2f7e1e9b-55a6-4ebd-a6c4-48513fe738c7"
HiC_scaffold_4	RepeatMasker	LTR/Gypsy	33255761	33259328	5250	-	.	ID="RND-6_FAMILY-3143";Tend="4379";Tstart="391";shortTE="F";uid="f7e1823b-7f7d-47bf-abf5-4228b4ee3d0b"
HiC_scaffold_4	RepeatMasker	DNA	4929181	4929519	888	-	.	ID="DNA4-2_AP";Tend="385";Tstart="1";shortTE="F";uid="5c1a1569-520e-4a15-8d21-08a41b9a0d67"
HiC_scaffold_4	RepeatMasker	LTR/Pao	20707911	20710251	17434	-	.	ID="RND-6_FAMILY-9422";Tend="2916";Tstart="437";shortTE="F";uid="03b2862f-b864-4fdf-a5b1-1e7f0c6c28bf"
HiC_scaffold_4	RepeatMasker	Unknown	31466724	31467442	5289	-	.	ID="RND-6_FAMILY-962";Tend="1618";Tstart="902";shortTE="F";uid="3ed47d47-25f5-4a2c-9cd4-884aafb06c5e"
HiC_scaffold_4	RepeatMasker	LINE/I-Jockey	27142569	27142711	1065	-	.	ID="RND-1_FAMILY-108";Tend="1949";Tstart="1806";shortTE="F";uid="26246aff-b849-47e6-a943-6ec4a4a9085c"
HiC_scaffold_4	RepeatMasker	Unknown	15895075	15895220	612	-	.	ID="RND-6_FAMILY-15611";Tend="2749";Tstart="2607";shortTE="F";uid="5a3c8a64-35f5-40a1-8ba0-91b145a23f19"
HiC_scaffold_4	RepeatMasker	DNA/PIF-ISL2EU	4569296	4569437	453	-	.	ID="RND-5_FAMILY-1565";Tend="194";Tstart="46";shortTE="F";uid="4fe7f5e2-c1d6-48d8-8b21-ac1c4606e7e6"
HiC_scaffold_4	RepeatMasker	DNA/hAT?	23588711	23589054	826	-	.	ID="dna8-60_ap";Tend="347";Tstart="105";shortTE="F";uid="3df342cc-e142-4d0e-a0e0-1640dd00d242"
HiC_scaffold_4	RepeatMasker	DNA/MULE-MuDR	56092140	56092769	566	-	.	ID="RND-6_FAMILY-24889";Tend="1343";Tstart="746";shortTE="F";uid="b314b4b6-6260-4685-8102-6a91061b7d31"
HiC_scaffold_4	RepeatMasker	DNA/hAT-Charlie	38127665	38127902	568	-	.	ID="DNA8-72_AP";Tend="413";Tstart="161";shortTE="F";uid="09d1d9d1-a547-4470-bcbb-e02af070dbb2"
HiC_scaffold_4	RepeatMasker	LTR/Pao	30713763	30714734	1306	-	.	ID="RND-6_FAMILY-417";Tend="2597";Tstart="1729";shortTE="F";uid="da038924-8cd2-4303-ba36-d410d372de04"
HiC_scaffold_4	RepeatMasker	DNA/Kolobok-E	58726408	58726745	908	-	.	ID="rnd-6_family-21617";Tend="1139";Tstart="916";shortTE="F";uid="91c5a5d6-411a-4551-baca-028a0ca477b6"
HiC_scaffold_4	RepeatMasker	DNA	12033633	12034000	1560	-	.	ID="DNA4-2_AP";Tend="768";Tstart="408";shortTE="F";uid="5f44c352-55dd-4d2f-9c09-a04ac4e494c7"
HiC_scaffold_4	RepeatMasker	Unknown	16440887	16441502	3361	-	.	ID="RND-6_FAMILY-10481";Tend="3280";Tstart="2672";shortTE="F";uid="babf5b22-77f9-4dc9-8823-a122f9eb9d7a"
HiC_scaffold_4	RepeatMasker	Unknown	54575148	54577619	14517	-	.	ID="RND-6_FAMILY-6012";Tend="2425";Tstart="191";shortTE="F";uid="217bd272-8096-4329-92e1-d640f2fdfdce"
HiC_scaffold_4	RepeatMasker	Unknown	27119206	27119382	1104	-	.	ID="RND-1_FAMILY-88";Tend="1075";Tstart="901";shortTE="F";uid="f48b2851-b1fc-42e9-be65-9e3567b985ba"
HiC_scaffold_4	RepeatMasker	LINE/RTE-BovB	13033363	13033477	400	-	.	ID="RND-6_FAMILY-1950";Tend="1950";Tstart="1850";shortTE="F";uid="9ba67470-6774-4de9-8ee0-ab986ed6d934"
HiC_scaffold_4	RepeatMasker	DNA	32395795	32396714	2719	-	.	ID="RND-5_FAMILY-2423";Tend="1162";Tstart="215";shortTE="F";uid="4e101aea-02c6-4032-9aed-2c61236c2a2f"
HiC_scaffold_4	RepeatMasker	DNA	1054096	1054358	2544	-	.	ID="RND-6_FAMILY-1285";Tend="1708";Tstart="670";shortTE="F";uid="c995cf37-4a13-4829-976b-36499ea9b623"
HiC_scaffold_4	RepeatMasker	DNA/Kolobok-E	17613464	17613815	1002	-	.	ID="RND-1_FAMILY-71";Tend="2930";Tstart="2548";shortTE="F";uid="db91992f-71ff-4228-a0e6-2e7db05b0d85"
HiC_scaffold_4	RepeatMasker	Retroposon?	13131083	13131739	478	-	.	ID="SINE2-2_AP";Tend="656";Tstart="1";shortTE="F";uid="5d8f4a88-d58d-4c7b-a673-90c598ddb3c2"
HiC_scaffold_4	RepeatMasker	Retroposon?	34295464	34295640	618	-	.	ID="RND-6_FAMILY-6896";Tend="776";Tstart="597";shortTE="F";uid="d39fc166-f675-4296-ae47-a82ef5577dc3"
HiC_scaffold_4	RepeatMasker	DNA/MULE-MuDR	48105745	48106026	413	-	.	ID="RND-6_FAMILY-11614";Tend="4027";Tstart="3841";shortTE="F";uid="576a512d-4476-4b8e-b52d-ba92ff1e05a6"
HiC_scaffold_4	RepeatMasker	DNA	15401875	15402508	2089	-	.	ID="DNA4-2_AP";Tend="645";Tstart="1";shortTE="F";uid="7fd7f52f-c7e2-40d9-99cb-703ce9e0c845"
HiC_scaffold_4	RepeatMasker	RC/Helitron	22582942	22583083	776	-	.	ID="RND-5_FAMILY-1432";Tend="1052";Tstart="910";shortTE="F";uid="30baf88d-714f-43e4-9027-99addf904edd"
HiC_scaffold_4	RepeatMasker	Unknown	32381786	32382160	2932	-	.	ID="RND-1_FAMILY-2";Tend="1992";Tstart="1550";shortTE="F";uid="d26fdba5-8cf5-44e5-ae6a-e79f485c5073"
HiC_scaffold_4	RepeatMasker	Unknown	37985319	37985657	478	-	.	ID="RND-6_FAMILY-18928";Tend="1439";Tstart="1101";shortTE="F";uid="458f3f08-24fe-43e1-ac2b-87eef5b3bb53"
HiC_scaffold_4	RepeatMasker	DNA/hAT-Tip100	12199339	12199849	3495	-	.	ID="RND-5_FAMILY-8345";Tend="1815";Tstart="1303";shortTE="F";uid="8f83acbf-39a9-42ae-aac1-9c2a45e07b1a"
HiC_scaffold_4	RepeatMasker	DNA	48586016	48586215	678	-	.	ID="ttaa3c_ap";Tend="413";Tstart="217";shortTE="F";uid="3095854f-0842-457f-8e12-c3f0f961ed80"
HiC_scaffold_4	RepeatMasker	Retroposon?	30283682	30284119	1344	-	.	ID="SINE2-1_AP";Tend="532";Tstart="100";shortTE="F";uid="cc539c72-0edb-4365-ae3d-ca1d94051ae3"
HiC_scaffold_4	RepeatMasker	DNA/hAT	50937827	50938547	6063	-	.	ID="RND-5_FAMILY-7039";Tend="1636";Tstart="917";shortTE="F";uid="6b765c9c-70a4-4c2f-91c6-b5f38f47f3a9"
HiC_scaffold_4	RepeatMasker	LINE/L2	11133632	11135715	2310	-	.	ID="RND-5_FAMILY-1679";Tend="2979";Tstart="975";shortTE="F";uid="ee4ba45d-6825-4bcd-8e96-bb62265f2ee1"
HiC_scaffold_4	RepeatMasker	DNA	10889113	10889545	847	-	.	ID="RND-6_FAMILY-5765";Tend="1513";Tstart="1124";shortTE="F";uid="afe1724d-62c5-41c4-a66f-7661baf500f4"
HiC_scaffold_4	RepeatMasker	DNA/hAT-Tip100	9722156	9722316	523	-	.	ID="dna8-87_ap";Tend="539";Tstart="260";shortTE="F";uid="e676059f-8f73-469e-856b-be4147dc6aad"
HiC_scaffold_4	RepeatMasker	DNA	42244793	42244919	537	-	.	ID="RND-6_FAMILY-1285";Tend="803";Tstart="668";shortTE="F";uid="68f3fa94-7e3d-4ebc-9720-905dac768685"
HiC_scaffold_4	RepeatMasker	DNA	42097313	42097535	809	-	.	ID="DNAX-10_AP";Tend="224";Tstart="7";shortTE="F";uid="a5cd4385-fc24-41cb-95f8-a399fded0360"
HiC_scaffold_4	RepeatMasker	LINE/I-Jockey	25997583	25998820	9740	-	.	ID="RND-5_FAMILY-855";Tend="1752";Tstart="579";shortTE="F";uid="17146693-f24a-445d-853e-66cad314933e"
HiC_scaffold_4	RepeatMasker	Unknown	46892628	46893222	3941	-	.	ID="MF3_MFU";Tend="578";Tstart="1";shortTE="F";uid="33f110c6-377c-4e01-9a8e-1a95de1e4aff"
HiC_scaffold_4	RepeatMasker	DNA/hAT	24866573	24866694	401	-	.	ID="RND-6_FAMILY-6649";Tend="864";Tstart="758";shortTE="F";uid="a23f43e8-bd27-467b-a51f-676a29fbe913"
HiC_scaffold_4	RepeatMasker	DNA/hAT-Tip100	15856507	15858366	5550	-	.	ID="RND-6_FAMILY-789";TEgroup="ctg_4%7CRND-6_FAMILY-789%7C1";Tend="2338";Tstart="626";shortTE="F";uid="5aa9b27c-6e6c-40ef-a7fe-9a67a966964c"
HiC_scaffold_4	RepeatMasker	DNA	40616127	40616531	625	-	.	ID="RND-6_FAMILY-3904";Tend="992";Tstart="548";shortTE="F";uid="a835d7c6-1ed6-4d20-bf14-68a992cb5faa"
HiC_scaffold_4	RepeatMasker	DNA	37572614	37572970	1369	-	.	ID="DNA4-2_AP";Tend="342";Tstart="3";shortTE="F";uid="00dd142d-16e8-4f15-ab7a-3113cd53dd80"
HiC_scaffold_4	RepeatMasker	DNA/hAT-hAT19	40051602	40051722	591	-	.	ID="DNA8-90_AP";Tend="121";Tstart="1";shortTE="F";uid="d13102cf-8adc-466c-af71-e79c39d20728"
HiC_scaffold_4	RepeatMasker	DNA/hAT-Charlie	40656094	40656420	2504	-	.	ID="RND-6_FAMILY-4357";Tend="1310";Tstart="966";shortTE="F";uid="957bcc8f-2b9c-4eb2-9baf-1e5244322b51"
HiC_scaffold_4	RepeatMasker	LINE/L2	52453420	52453876	3482	-	.	ID="RND-6_FAMILY-3930";Tend="2467";Tstart="1999";shortTE="F";uid="83f957fd-79f0-46d2-8091-9cf06073b4ad"
HiC_scaffold_4	RepeatMasker	DNA/hAT-Tip100	18136055	18136859	5676	-	.	ID="RND-5_FAMILY-692";Tend="1796";Tstart="970";shortTE="F";uid="1fe3c8f4-b977-4459-8089-24e012f0b192"
HiC_scaffold_4	RepeatMasker	DNA/Sola	21810221	21810412	1573	-	.	ID="RND-4_FAMILY-300";Tend="1291";Tstart="1100";shortTE="F";uid="f85ed782-fe4c-4642-9be8-cdd81beb7fb7"
HiC_scaffold_4	RepeatMasker	Retroposon?	17697724	17698158	410	-	.	ID="SINE2-1_AP";TEgroup="ctg_4%7CSINE2-1_AP%7C13";Tend="1432";Tstart="88";shortTE="F";uid="dab8a251-8e5f-4d47-b382-dcbf738f1603"
HiC_scaffold_4	RepeatMasker	DNA/hAT-hAT19	36040104	36040208	436	-	.	ID="DNA8-80_AP";Tend="849";Tstart="747";shortTE="F";uid="67c55dd8-e1ea-4038-85b6-eef7f60bc502"
HiC_scaffold_4	RepeatMasker	RC/Helitron	9338839	9339334	2803	-	.	ID="RND-1_FAMILY-14";Tend="1952";Tstart="1488";shortTE="F";uid="ab219377-6046-45ee-b4c6-d4bab739ad8e"
HiC_scaffold_4	RepeatMasker	Unknown	8145418	8145539	610	-	.	ID="RND-1_FAMILY-13";Tend="2886";Tstart="2766";shortTE="F";uid="44bce8a0-de7b-46ad-bfeb-f826a82fd1b4"
HiC_scaffold_4	RepeatMasker	Unknown	17004694	17004810	620	-	.	ID="RND-6_FAMILY-17375";Tend="990";Tstart="871";shortTE="F";uid="d0471718-9562-45dc-82b4-4fed1fad4f12"
HiC_scaffold_4	RepeatMasker	RC/Helitron	256244	257157	7099	-	.	ID="HELITRON-2_DF";Tend="1830";Tstart="919";shortTE="F";uid="e9060b53-a620-41df-884e-d460b3d5928b"
HiC_scaffold_4	RepeatMasker	LINE/I	11124313	11124729	1850	-	.	ID="RND-6_FAMILY-4333";Tend="1361";Tstart="946";shortTE="F";uid="5f577733-5d84-4fcf-86d2-63e6d49252ef"
HiC_scaffold_4	RepeatMasker	DNA	31211764	31212142	1250	-	.	ID="RND-6_FAMILY-2009";Tend="1508";Tstart="1111";shortTE="F";uid="3c022653-7c08-426d-a37f-dfe9e08e9e43"
HiC_scaffold_4	RepeatMasker	Unknown	4404148	4404579	1399	-	.	ID="RND-6_FAMILY-1504";TEgroup="ctg_4%7CRND-6_FAMILY-1504%7C1";Tend="1519";Tstart="982";shortTE="F";uid="bf79cfb5-5c2f-4028-9a66-519b0cb5eb74"
HiC_scaffold_4	RepeatMasker	LINE/I	38044232	38044558	471	-	.	ID="RND-6_FAMILY-2237";Tend="1182";Tstart="867";shortTE="F";uid="c1a13b0b-c616-446d-bd5a-b8fda070e5a2"
HiC_scaffold_4	RepeatMasker	DNA/hAT-Charlie	8188061	8188263	998	-	.	ID="RND-5_FAMILY-6337";Tend="1165";Tstart="971";shortTE="F";uid="72102d07-3572-4507-91c4-09dbb1d1a97b"
HiC_scaffold_4	RepeatMasker	DNA	33913462	33913599	561	-	.	ID="RND-6_FAMILY-1285";Tend="800";Tstart="657";shortTE="F";uid="e599e9cd-c32e-45d1-8112-54d3371a14eb"
HiC_scaffold_4	RepeatMasker	Retroposon?	28869256	28869628	517	-	.	ID="RND-6_FAMILY-38466";Tend="505";Tstart="97";shortTE="F";uid="98edde5f-2307-45b6-a05b-f94712cfab96"
HiC_scaffold_4	RepeatMasker	LTR/Gypsy	18342629	18343575	1288	-	.	ID="GYPSY-34_CQ-I";Tend="2441";Tstart="1428";shortTE="F";uid="60ca780d-c312-4531-a029-0cf0b32c3fef"
HiC_scaffold_4	RepeatMasker	DNA/hAT-Tip100	53995727	53995914	692	-	.	ID="dna8-100b_ap";Tend="660";Tstart="381";shortTE="F";uid="0f687349-7232-483d-a6d3-273ad4448d8b"
HiC_scaffold_4	RepeatMasker	LINE/L2	34296534	34296704	889	-	.	ID="RND-6_FAMILY-626";Tend="1103";Tstart="932";shortTE="F";uid="0ca780d5-7362-410b-bf2c-1d665e083fe7"
HiC_scaffold_4	RepeatMasker	DNA/MULE-MuDR	10983744	10984155	431	-	.	ID="RND-5_FAMILY-2375";TEgroup="ctg_4%7CRND-5_FAMILY-2375%7C1";Tend="1346";Tstart="818";shortTE="F";uid="6e037244-56ad-4d79-ac58-4eb2a0c66933"
HiC_scaffold_4	RepeatMasker	DNA/MULE-MuDR	8787057	8787321	890	-	.	ID="RND-6_FAMILY-1497";Tend="945";Tstart="675";shortTE="F";uid="03dfb4da-565c-46d6-9238-0846a9298358"
HiC_scaffold_4	RepeatMasker	DNA	47456168	47456381	981	-	.	ID="RND-5_FAMILY-4167";Tend="1212";Tstart="976";shortTE="F";uid="bf4b16e0-fc8f-4da7-8f61-189cf79a576e"
HiC_scaffold_4	RepeatMasker	Unknown	51581281	51581534	1129	-	.	ID="RND-6_FAMILY-3922";Tend="1231";Tstart="975";shortTE="F";uid="c3607012-c014-4c27-966e-0f5b7a0c015c"
HiC_scaffold_4	RepeatMasker	DNA/hAT?	14823721	14824173	2493	-	.	ID="RND-6_FAMILY-6377";Tend="1315";Tstart="874";shortTE="F";uid="a2f6e90c-a6bc-46e0-911f-518d7ac25e77"
HiC_scaffold_4	RepeatMasker	DNA/Ginger-1	46276281	46276650	415	-	.	ID="RND-5_FAMILY-9227";Tend="486";Tstart="81";shortTE="F";uid="9cee7e14-8a3f-45d8-87b2-89a171ae7d99"
HiC_scaffold_4	RepeatMasker	DNA/Sola	9596181	9596527	2186	-	.	ID="RND-4_FAMILY-300";Tend="1280";Tstart="940";shortTE="F";uid="b4f59382-7470-43e0-8701-2ed40381adf7"
HiC_scaffold_4	RepeatMasker	DNA	13805975	13806162	865	-	.	ID="RND-5_FAMILY-201";Tend="1091";Tstart="911";shortTE="F";uid="af4bb063-e0c0-4b73-a530-7965b583329e"
HiC_scaffold_4	RepeatMasker	DNA	58125660	58125808	773	-	.	ID="DNA3-7_AP";Tend="401";Tstart="243";shortTE="F";uid="d92732cc-8b5c-4bb6-861e-408c066d1e99"
HiC_scaffold_4	RepeatMasker	DNA/hAT-Tip100	38536291	38536514	950	-	.	ID="RND-5_FAMILY-13931";Tend="710";Tstart="475";shortTE="F";uid="9fed8368-67d2-483b-9c54-7c90e86008af"
HiC_scaffold_4	RepeatMasker	Retroposon?	58215157	58215529	1179	-	.	ID="RND-6_FAMILY-1191";Tend="1404";Tstart="997";shortTE="F";uid="147de852-2219-43df-a7e0-1fe7ca42fc44"
HiC_scaffold_4	RepeatMasker	DNA/hAT-Tip100	9184745	9184906	501	-	.	ID="HAT-3_AP";Tend="188";Tstart="27";shortTE="F";uid="bc1c3bcb-22cd-4f3c-b7ca-c86d94472ded"
HiC_scaffold_4	RepeatMasker	DNA	25732522	25734285	6941	-	.	ID="rnd-5_family-2423";Tend="709";Tstart="1";shortTE="F";uid="33dcfd72-fed0-49d3-8e03-b45e4e742103"
HiC_scaffold_4	RepeatMasker	DNA/hAT?	8491342	8491530	774	-	.	ID="RND-6_FAMILY-4072";Tend="1718";Tstart="1539";shortTE="F";uid="27abb468-383b-4455-98ff-231dad963886"
HiC_scaffold_4	RepeatMasker	LTR/Pao	31383100	31383373	458	-	.	ID="RND-1_FAMILY-50";Tend="6228";Tstart="5934";shortTE="F";uid="3f8d1674-4070-4f61-b27c-2ad3ed21e4ce"
HiC_scaffold_4	RepeatMasker	Retroposon?	28213863	28215462	4675	-	.	ID="SINE2-1_AP";Tend="1549";Tstart="38";shortTE="F";uid="49ee5d3d-9e0e-4d21-aa70-75d93e53928f"
HiC_scaffold_4	RepeatMasker	Retroposon?	5487938	5489180	414	-	.	ID="RND-5_FAMILY-697";TEgroup="ctg_4%7CRND-5_FAMILY-697%7C3";Tend="2887";Tstart="10";shortTE="F";uid="d1230cb9-8f94-4603-ad6d-d303f75c3c5e"
HiC_scaffold_4	RepeatMasker	DNA	11657157	11657587	2756	-	.	ID="TTAA4B_AP";Tend="430";Tstart="1";shortTE="F";uid="fbee3686-df12-410d-b7dc-5b195ebe55c2"
HiC_scaffold_4	RepeatMasker	DNA/MULE-MuDR	46644182	46644486	566	-	.	ID="RND-6_FAMILY-1074";TEgroup="ctg_4%7CRND-6_FAMILY-1074%7C1";Tend="1323";Tstart="833";shortTE="F";uid="3b30bd47-863b-4004-b9bd-f712ebde2f5d"
HiC_scaffold_4	RepeatMasker	Unknown	58444711	58445139	2100	-	.	ID="RND-6_FAMILY-6717";Tend="1150";Tstart="708";shortTE="F";uid="3e44d47b-7077-4485-a7d8-ac90c7bd867e"
HiC_scaffold_4	RepeatMasker	DNA	46964005	46964226	532	-	.	ID="RND-6_FAMILY-1285";Tend="1393";Tstart="1119";shortTE="F";uid="4212cf93-d17f-41c1-9d6d-0c5f4463ae68"
HiC_scaffold_4	RepeatMasker	DNA/TcMar-Mariner	31059772	31059941	563	-	.	ID="RND-6_FAMILY-23419";Tend="1075";Tstart="870";shortTE="F";uid="293a2617-d8f5-4e34-97cc-7657aab97b39"
HiC_scaffold_4	RepeatMasker	DNA/Ginger-1	49996121	49996267	920	-	.	ID="RND-5_FAMILY-2430";Tend="5031";Tstart="4877";shortTE="F";uid="dbf23b64-1e74-4e18-a1a6-eadd4cc78e0f"
HiC_scaffold_4	RepeatMasker	Unknown	41540416	41540596	954	-	.	ID="RND-5_FAMILY-1782";Tend="1427";Tstart="1249";shortTE="F";uid="ef465bff-d409-4d7d-aefd-1bb395437f01"
HiC_scaffold_4	RepeatMasker	Retroposon?	39829181	39829368	482	-	.	ID="RND-6_FAMILY-589";Tend="647";Tstart="468";shortTE="F";uid="7d657257-5ce0-47e4-8b80-5dd97f8cba8b"
HiC_scaffold_4	RepeatMasker	DNA/P	47335730	47336758	1217	-	.	ID="RND-6_FAMILY-881";Tend="1379";Tstart="396";shortTE="F";uid="a1a65412-abcd-4d44-a4f4-a682f0b162f0"
HiC_scaffold_4	RepeatMasker	Retroposon?	13375245	13375593	1126	-	.	ID="SINE2-1_AP";Tend="1526";Tstart="1051";shortTE="F";uid="7aa6ad2e-62a8-4068-9976-360dded8b7a9"
HiC_scaffold_4	RepeatMasker	DNA	16428952	16429146	438	-	.	ID="RND-6_FAMILY-35836";Tend="1453";Tstart="1263";shortTE="F";uid="3ebb3bfb-fbf8-4eda-98a2-f6bf060b56d7"
HiC_scaffold_4	RepeatMasker	DNA	36083266	36083474	1107	-	.	ID="RND-6_FAMILY-5765";Tend="1361";Tstart="1147";shortTE="F";uid="472f0a60-2d17-4a67-8db9-d2170aff46a1"
HiC_scaffold_4	RepeatMasker	Unknown	35864294	35864852	1926	-	.	ID="RND-5_FAMILY-1273";Tend="1589";Tstart="1022";shortTE="F";uid="7eb32408-cb7d-42bf-b36c-c3465a29bdd5"
HiC_scaffold_4	RepeatMasker	DNA/Kolobok-E	48535724	48535932	524	-	.	ID="KOLOBOKE-3_AP";Tend="2185";Tstart="1977";shortTE="F";uid="449110a7-fb50-4d2a-81b0-0698884a3fef"
HiC_scaffold_4	RepeatMasker	LINE/R1	41538147	41538331	985	-	.	ID="RND-5_FAMILY-517";Tend="1132";Tstart="955";shortTE="F";uid="5e8e9f5b-5e8c-40f7-8ab9-eb16025e6ce8"
HiC_scaffold_4	RepeatMasker	DNA	58000192	58000794	2065	-	.	ID="DNA4-2_AP";Tend="769";Tstart="225";shortTE="F";uid="86a74cc9-cd3f-4165-85f0-c73d03e3aab0"
HiC_scaffold_4	RepeatMasker	DNA	54933889	54934159	849	-	.	ID="ttaa2c_ap";Tend="333";Tstart="65";shortTE="F";uid="91331e21-5621-45da-ba99-7e2d8b962c92"
HiC_scaffold_4	RepeatMasker	LTR/Pao	40929103	40929273	642	-	.	ID="RND-1_FAMILY-111";Tend="6219";Tstart="6060";shortTE="F";uid="b474b0ba-c1a7-43c6-a370-c740e84842c7"
HiC_scaffold_4	RepeatMasker	DNA/MULE-MuDR	12917916	12918256	548	-	.	ID="mudr3x_ap";Tend="1847";Tstart="1513";shortTE="F";uid="3f580cd8-14c7-4da2-ad77-e5cdb0118a6d"
HiC_scaffold_4	RepeatMasker	DNA/hAT-Tip100	57707238	57707628	415	-	.	ID="RND-6_FAMILY-1704";Tend="649";Tstart="259";shortTE="F";uid="bc4db85b-179a-499e-9a65-58658e643096"
HiC_scaffold_4	RepeatMasker	Unknown	30877332	30877527	612	-	.	ID="RND-5_FAMILY-1459";Tend="5268";Tstart="5076";shortTE="F";uid="b79b8cc3-d4b7-4711-ad6b-be4d65ab64c5"
HiC_scaffold_4	RepeatMasker	DNA/hAT-hAT19	48539219	48539686	1172	-	.	ID="rnd-6_family-2";Tend="2134";Tstart="1298";shortTE="F";uid="547fb31d-bec9-4b0e-8078-ed976d642d8d"
HiC_scaffold_4	RepeatMasker	DNA	38565103	38565502	2055	-	.	ID="ttaa2_ap";Tend="412";Tstart="21";shortTE="F";uid="010545dc-d947-40cb-b6d9-6504e103d743"
HiC_scaffold_4	RepeatMasker	LINE/I	25309530	25309719	605	-	.	ID="RND-6_FAMILY-1233";Tend="1069";Tstart="888";shortTE="F";uid="cc88ba80-b8ea-461b-9585-707e8bc31d77"
HiC_scaffold_4	RepeatMasker	Retroposon?	57781917	57782410	1006	-	.	ID="RND-6_FAMILY-3202";Tend="2315";Tstart="1826";shortTE="F";uid="41eb50aa-86f7-40b1-85ba-4e2ea041db86"
HiC_scaffold_4	RepeatMasker	DNA/hAT-Tip100	14891635	14891825	714	-	.	ID="RND-5_FAMILY-13931";Tend="660";Tstart="478";shortTE="F";uid="26d8e933-c996-4664-85b8-403f01c2530e"
HiC_scaffold_4	RepeatMasker	DNA	7430924	7431653	1358	-	.	ID="DNA4-2_AP";Tend="769";Tstart="1";shortTE="F";uid="be30b28a-dae3-4f40-a5b3-e5f2e746881e"
HiC_scaffold_4	RepeatMasker	DNA/hAT-Blackjack	26843616	26845408	2327	-	.	ID="HAT-12_LMI";Tend="2455";Tstart="680";shortTE="F";uid="4f720a93-2edb-4c28-ba0f-7a2ec0c0b1a7"
HiC_scaffold_4	RepeatMasker	Unknown	4643885	4644207	2399	-	.	ID="RND-1_FAMILY-10";Tend="1281";Tstart="962";shortTE="F";uid="0bd30e70-c5e3-4de3-9fc8-b0d5e76bae25"
HiC_scaffold_4	RepeatMasker	DNA	56246673	56246955	545	-	.	ID="DNAX-2_AP";Tend="463";Tstart="182";shortTE="F";uid="8f012059-d9b8-4939-9523-f057af17fb70"
HiC_scaffold_4	RepeatMasker	DNA/hAT-hAT19	31854387	31854653	1614	-	.	ID="DNA8-52_AP";Tend="585";Tstart="299";shortTE="F";uid="dded7236-2a3e-4bba-a928-5371545f8553"
HiC_scaffold_4	RepeatMasker	DNA	14943881	14944130	545	-	.	ID="RND-1_FAMILY-102";Tend="1658";Tstart="1412";shortTE="F";uid="5519bb64-1e1a-41f2-bae1-42f76e6e8d6e"
HiC_scaffold_4	RepeatMasker	DNA	15105444	15105602	774	-	.	ID="DNA3-7_AP";Tend="398";Tstart="246";shortTE="F";uid="4d5ad71a-deff-4545-b20d-74297bc0d339"
HiC_scaffold_4	RepeatMasker	DNA	39738468	39738816	1291	-	.	ID="ttaa2_ap";Tend="427";Tstart="7";shortTE="F";uid="22719be2-f062-4f8d-98c9-12f40b8c6030"
HiC_scaffold_4	RepeatMasker	DNA/hAT-hAT19	23110109	23110345	1201	-	.	ID="RND-1_FAMILY-246";Tend="1191";Tstart="935";shortTE="F";uid="e5aa279b-b4e0-4dd4-a555-2ef46e5a1e9b"
HiC_scaffold_4	RepeatMasker	DNA	32433056	32433290	500	-	.	ID="RND-6_FAMILY-5164";Tend="2470";Tstart="2193";shortTE="F";uid="a84e0794-2dfb-45f1-b427-1c1990cea753"
HiC_scaffold_4	RepeatMasker	DNA/Kolobok-E	41612764	41612964	850	-	.	ID="RND-6_FAMILY-9897";Tend="1109";Tstart="910";shortTE="F";uid="eec2b504-9402-40a3-9ff2-eca0c47447cb"
HiC_scaffold_4	RepeatMasker	DNA	15228023	15228270	1316	-	.	ID="TTAA3B_AP";Tend="433";Tstart="190";shortTE="F";uid="7d0dae99-f902-43f1-b7a7-421499159d2f"
HiC_scaffold_4	RepeatMasker	LINE/I-Jockey	58593442	58593642	1209	-	.	ID="RND-6_FAMILY-2926";Tend="1281";Tstart="1074";shortTE="F";uid="9becef68-24ed-4d4c-9b84-5df08f4b267f"
HiC_scaffold_4	RepeatMasker	DNA/Kolobok-E	18690653	18690982	1111	-	.	ID="KOLOBOKE-3_AP";Tend="2150";Tstart="1777";shortTE="F";uid="26e8fefb-db6b-4056-a468-b2082734c960"
HiC_scaffold_4	RepeatMasker	DNA/MULE-MuDR	32902646	32903547	2825	-	.	ID="RND-6_FAMILY-1074";Tend="1315";Tstart="409";shortTE="F";uid="b669c5dc-08ad-4f22-a0b4-88bbc10d973e"
HiC_scaffold_4	RepeatMasker	DNA/P	18599272	18599741	528	-	.	ID="RND-6_FAMILY-12820";Tend="2295";Tstart="1808";shortTE="F";uid="b2aa6781-af78-454b-ade7-3157e215d657"
HiC_scaffold_4	RepeatMasker	LINE/I-Jockey	32429316	32429760	443	-	.	ID="RND-4_FAMILY-426";Tend="965";Tstart="526";shortTE="F";uid="b5e5f593-b601-409a-8512-57c2de6fe175"
HiC_scaffold_4	RepeatMasker	DNA/hAT-Tip100	1242026	1244094	16401	-	.	ID="RND-1_FAMILY-160";Tend="2379";Tstart="410";shortTE="F";uid="3106e558-1f66-45b5-8025-8e6e616f9acc"
HiC_scaffold_4	RepeatMasker	DNA/Kolobok-E	46632419	46634018	9744	-	.	ID="RND-1_FAMILY-200";Tend="2800";Tstart="1307";shortTE="F";uid="a35c3d68-8ce1-4748-a2a9-1e88dee46e14"
HiC_scaffold_4	RepeatMasker	DNA	50110309	50110571	985	-	.	ID="RND-6_FAMILY-9238";Tend="5321";Tstart="5047";shortTE="F";uid="cda9cfcf-d033-4791-9de2-37a9f23ed9b4"
HiC_scaffold_4	RepeatMasker	DNA	36556464	36556846	2147	-	.	ID="TTAA2D_AP";Tend="378";Tstart="1";shortTE="F";uid="57c4a44b-849d-4300-8716-5502250371d0"
HiC_scaffold_4	RepeatMasker	DNA/hAT-Tip100	51605959	51606372	1040	-	.	ID="DNA8-100B_AP";Tend="493";Tstart="1";shortTE="F";uid="cbbc34e7-6318-4f90-84a5-9bb246179cd5"
HiC_scaffold_4	RepeatMasker	LTR/Pao	45817230	45817910	3098	-	.	ID="RND-6_FAMILY-11719";Tend="1542";Tstart="901";shortTE="F";uid="73a086ce-51fe-43b4-9aa7-9c0cde5b53d1"
HiC_scaffold_4	RepeatMasker	Unknown	20815791	20815898	1307	-	.	ID="RND-1_FAMILY-2";Tend="2661";Tstart="2209";shortTE="F";uid="3471e72b-a160-4cf1-aa9e-7de5da59d1e2"
HiC_scaffold_4	RepeatMasker	DNA/hAT-Blackjack	46793765	46793865	434	-	.	ID="HAT-4_PBA";Tend="5982";Tstart="5884";shortTE="F";uid="a2d57cb7-f15a-41ac-89f1-e4bf1258499a"
HiC_scaffold_4	RepeatMasker	DNA/P	39168003	39168185	1516	-	.	ID="RND-6_FAMILY-19214";Tend="1040";Tstart="856";shortTE="F";uid="00d3afac-4084-4f67-94fa-be91249ca18b"
HiC_scaffold_4	RepeatMasker	DNA/hAT-Ac	51437353	51437751	2135	-	.	ID="DNA8-14_AP";Tend="937";Tstart="566";shortTE="F";uid="0402a53c-be68-4cac-a1de-cab311891fc1"
HiC_scaffold_4	RepeatMasker	LINE/I-Jockey	49013553	49014256	4059	-	.	ID="RND-6_FAMILY-3539";Tend="1531";Tstart="852";shortTE="F";uid="c969d662-ed99-4730-bc6c-17a7e31cb9ea"
HiC_scaffold_4	RepeatMasker	Unknown	51721162	51721319	696	-	.	ID="RND-4_FAMILY-2270";Tend="1349";Tstart="1155";shortTE="F";uid="212790a1-d766-4c4c-b902-3b27ef85f1c7"
HiC_scaffold_4	RepeatMasker	DNA	44397655	44398448	1265	-	.	ID="RND-5_FAMILY-84";Tend="3145";Tstart="2349";shortTE="F";uid="01b1d0fd-6880-466d-a898-faab4285de8d"
HiC_scaffold_4	RepeatMasker	DNA/hAT-Tip100	36949010	36949254	1145	-	.	ID="RND-6_FAMILY-1961";Tend="1486";Tstart="1207";shortTE="F";uid="088d157d-d93b-4a55-b435-7010f2f9e684"
HiC_scaffold_4	RepeatMasker	LINE/R1	54892049	54892206	514	-	.	ID="SART-9_API";Tend="3679";Tstart="3526";shortTE="F";uid="b29ae12e-ede3-4468-91ca-56cad4097746"
HiC_scaffold_4	RepeatMasker	DNA/hAT?	40390302	40390674	1101	-	.	ID="RND-6_FAMILY-6377";Tend="1248";Tstart="811";shortTE="F";uid="37fe6dd3-d2c7-4bc5-9c2b-d3d98afb78b6"
HiC_scaffold_4	RepeatMasker	DNA/hAT-Tip100	55004372	55004706	1033	-	.	ID="RND-6_FAMILY-11441";Tend="1435";Tstart="1108";shortTE="F";uid="e80bd67c-b70f-4d5d-aaea-3aa30a0b81b0"
HiC_scaffold_4	RepeatMasker	DNA	40142401	40142864	1885	-	.	ID="DNA4-2_AP";Tend="768";Tstart="219";shortTE="F";uid="211eb3ec-910c-4d22-94a4-7cf7c14ad65e"
HiC_scaffold_4	RepeatMasker	Unknown	36088985	36090830	3527	-	.	ID="RND-6_FAMILY-16281";Tend="2051";Tstart="212";shortTE="F";uid="723b6d7c-c6ca-48df-9046-e5ac0571540c"
HiC_scaffold_4	RepeatMasker	DNA/Kolobok-E	25426063	25426636	884	-	.	ID="RND-6_FAMILY-17671";Tend="2167";Tstart="1537";shortTE="F";uid="294a1b93-9efe-45a1-bf33-280b30114bc4"
HiC_scaffold_4	RepeatMasker	RC/Helitron	37200515	37200831	1439	-	.	ID="HELITRON-3_RPR";Tend="2991";Tstart="2648";shortTE="F";uid="423d1f5e-2524-4a32-bb18-59a1c1f1f756"
HiC_scaffold_4	RepeatMasker	DNA/Kolobok-E	45879481	45879656	557	-	.	ID="KOLOBOKE-2_AP";Tend="2209";Tstart="2003";shortTE="F";uid="c937b700-40e9-4f19-bbc7-20fdf8c85ee0"
HiC_scaffold_4	RepeatMasker	Retroposon?	21221001	21223381	4377	-	.	ID="SINE2-1_AP";TEgroup="ctg_4%7CSINE2-1_AP%7C17";Tend="1241";Tstart="1";shortTE="F";uid="a1b1885f-0bf3-463e-9e94-7ffd128adbc3"
HiC_scaffold_4	RepeatMasker	Unknown	15586064	15586229	780	-	.	ID="RND-6_FAMILY-9634";Tend="1174";Tstart="952";shortTE="F";uid="1d79de5a-0a38-4012-b0ce-082cfb75ea5e"
HiC_scaffold_4	RepeatMasker	Retroposon?	36867579	36867800	840	-	.	ID="RND-6_FAMILY-589";Tend="750";Tstart="526";shortTE="F";uid="15085453-efa7-4ac7-8e7c-fe8d26b73bfc"
HiC_scaffold_4	RepeatMasker	DNA/PIF-Harbinger	6818888	6819354	633	-	.	ID="isl2eu-7_cfl";Tend="2050";Tstart="1339";shortTE="F";uid="e15cab85-fbac-4265-990f-0176c0e57b8d"
HiC_scaffold_4	RepeatMasker	DNA	46505421	46506124	1206	-	.	ID="DNA4-2_AP";Tend="727";Tstart="12";shortTE="F";uid="418c0d38-5dc7-451b-aa4b-971592abec78"
HiC_scaffold_4	RepeatMasker	DNA	44559602	44559765	451	-	.	ID="RND-1_FAMILY-32";Tend="1884";Tstart="1715";shortTE="F";uid="9489d0b5-8fac-4171-83c0-1905a6b3d280"
HiC_scaffold_4	RepeatMasker	Retroposon?	39482121	39482478	766	-	.	ID="SINE2-2_AP";Tend="396";Tstart="3";shortTE="F";uid="da75a3ce-4977-48d4-9531-20f96dca005b"
HiC_scaffold_4	RepeatMasker	DNA/TcMar-m44	50393869	50394114	1856	-	.	ID="RND-6_FAMILY-10370";Tend="1162";Tstart="917";shortTE="F";uid="824f3654-dc62-4933-8ab5-86347f65245f"
HiC_scaffold_4	RepeatMasker	DNA/hAT-hAT19	53893646	53894138	588	-	.	ID="RND-1_FAMILY-98";Tend="5404";Tstart="4916";shortTE="F";uid="42eb32fc-e480-4db0-861f-3551eb20d404"
HiC_scaffold_4	RepeatMasker	DNA/TcMar-Tc1	20813039	20813860	6032	-	.	ID="RND-1_FAMILY-266";Tend="2456";Tstart="1630";shortTE="F";uid="648e32d5-bc38-48dd-ba69-13f35027f4b9"
HiC_scaffold_4	RepeatMasker	Retroposon?	52261086	52261271	522	-	.	ID="RND-6_FAMILY-2026";Tend="1299";Tstart="1117";shortTE="F";uid="0b8238f5-5a85-404f-b1ff-e46c30a7cd95"
HiC_scaffold_4	RepeatMasker	Unknown	18492064	18492220	1060	-	.	ID="RND-5_FAMILY-9834";Tend="1107";Tstart="954";shortTE="F";uid="b19c644c-aa58-45bf-ad04-70df5fb08733"
HiC_scaffold_4	RepeatMasker	DNA	25239968	25240373	625	-	.	ID="DNA4-2_AP";Tend="387";Tstart="8";shortTE="F";uid="352a5f91-be55-4687-af81-9a3ca70cba57"
HiC_scaffold_4	RepeatMasker	RC/Helitron	780339	780529	842	-	.	ID="RND-5_FAMILY-1432";Tend="1124";Tstart="940";shortTE="F";uid="cf29137f-ee03-4706-8c95-660cb3cdd752"
HiC_scaffold_4	RepeatMasker	DNA/hAT-hAT19	17996084	17996844	5449	-	.	ID="RND-1_FAMILY-231";Tend="1764";Tstart="1015";shortTE="F";uid="8e4b1e94-6a90-4e7d-acfa-9a72ce391d62"
HiC_scaffold_4	RepeatMasker	DNA	25539032	25539559	924	-	.	ID="DNA4-2_AP";Tend="514";Tstart="1";shortTE="F";uid="5f08bf8e-a7b1-4cb1-875f-4e2ca028c6dd"
HiC_scaffold_4	RepeatMasker	DNA	56406752	56407495	2018	-	.	ID="DNA4-2_AP";Tend="769";Tstart="1";shortTE="F";uid="bfb44a8b-d48d-4d60-8284-e9e802749e87"
HiC_scaffold_4	RepeatMasker	DNA	12070174	12070479	650	-	.	ID="DNA4-2_AP";Tend="306";Tstart="1";shortTE="F";uid="e7107e1e-cf62-4ece-846d-0de1692fa5d6"
HiC_scaffold_4	RepeatMasker	Unknown	26858835	26859254	2040	-	.	ID="RND-6_FAMILY-2979";Tend="1322";Tstart="901";shortTE="F";uid="0ffbc789-00c4-493c-8762-c62e9377075f"
HiC_scaffold_4	RepeatMasker	DNA	18964315	18964519	1244	-	.	ID="RND-6_FAMILY-1542";Tend="2126";Tstart="1922";shortTE="F";uid="1a979a3d-9a77-4876-93c8-128259572ecd"
HiC_scaffold_4	RepeatMasker	DNA	48185166	48185369	576	-	.	ID="dna4-2_ap";Tend="670";Tstart="505";shortTE="F";uid="ff301c63-13de-44ca-b770-c3e296acb20f"
HiC_scaffold_4	RepeatMasker	DNA	18607625	18607728	477	-	.	ID="TTAA20_AP";Tend="663";Tstart="560";shortTE="F";uid="7bb87b94-07e6-4239-aecb-bc51a27b59f1"
HiC_scaffold_4	RepeatMasker	DNA/MULE-NOF	22093711	22093816	568	-	.	ID="RND-6_FAMILY-43536";Tend="874";Tstart="771";shortTE="F";uid="bae293e4-8a2a-4a20-bd43-5fd4a969f450"
HiC_scaffold_4	RepeatMasker	LTR/Pao	49930487	49930939	1094	-	.	ID="RND-6_FAMILY-1226";TEgroup="ctg_4%7CRND-6_FAMILY-1226%7C1";Tend="2875";Tstart="2551";shortTE="F";uid="40ca6578-3934-4014-88bd-3254c0c978ef"
HiC_scaffold_4	RepeatMasker	Retroposon?	31468657	31468929	1180	-	.	ID="RND-6_FAMILY-1191";Tend="1435";Tstart="1160";shortTE="F";uid="370c7d8c-5cd9-4040-b2ba-f6010d77ab73"
HiC_scaffold_4	RepeatMasker	DNA	20897759	20897983	1005	-	.	ID="ttaa2_ap";Tend="375";Tstart="166";shortTE="F";uid="e1653814-6478-4ea2-bd02-2af2434cd381"
HiC_scaffold_4	RepeatMasker	LTR/Gypsy	34666557	34667693	6140	-	.	ID="RND-6_FAMILY-12552";Tend="3547";Tstart="2388";shortTE="F";uid="0b406ed4-2f94-4330-9557-6d8974b90dcb"
HiC_scaffold_4	RepeatMasker	DNA	13580394	13580762	523	-	.	ID="ttaa3c_ap";Tend="382";Tstart="12";shortTE="F";uid="94ad9f61-92a2-4f07-81bb-fda857d35476"
HiC_scaffold_4	RepeatMasker	DNA/MULE-MuDR	39848155	39848262	589	-	.	ID="MUDR12X_AP";Tend="107";Tstart="1";shortTE="F";uid="b3af3faa-bbf9-48c9-98ea-649424a0e6d5"
HiC_scaffold_4	RepeatMasker	Unknown	15745701	15745934	638	-	.	ID="RND-6_FAMILY-11350";TEgroup="ctg_4%7CRND-6_FAMILY-11350%7C2";Tend="1686";Tstart="961";shortTE="F";uid="4136fe18-f15a-45ef-8d57-133ff4e82dab"
HiC_scaffold_4	RepeatMasker	DNA/hAT-Tip100	2722688	2722891	1064	-	.	ID="DNA8-100_AP";Tend="660";Tstart="453";shortTE="F";uid="5f26ba0a-ac78-4171-a8d6-803a6946ca0b"
HiC_scaffold_4	RepeatMasker	Unknown	27625440	27625620	1024	-	.	ID="RND-6_FAMILY-3922";Tend="1233";Tstart="1047";shortTE="F";uid="3c1886e7-4a52-4248-a140-c8f67a8d034e"
HiC_scaffold_4	RepeatMasker	DNA/Kolobok-E	1259672	1259831	1336	-	.	ID="RND-1_FAMILY-200";Tend="2472";Tstart="2313";shortTE="F";uid="fab7c041-650f-43e8-a91b-4e76fb368a04"
HiC_scaffold_4	RepeatMasker	DNA/hAT-Charlie	14108158	14109074	6564	-	.	ID="RND-6_FAMILY-6574";Tend="1814";Tstart="886";shortTE="F";uid="6c93e6b5-f382-47fb-85c5-68d5d2d8727d"
HiC_scaffold_4	RepeatMasker	Unknown	23081384	23082453	8818	-	.	ID="RND-6_FAMILY-148";Tend="1888";Tstart="841";shortTE="F";uid="0e3ffb83-f9ad-455e-bf67-eed1534e1156"
HiC_scaffold_4	RepeatMasker	Unknown	10258387	10259975	1303	-	.	ID="RND-6_FAMILY-148";Tend="2648";Tstart="1068";shortTE="F";uid="c6f5e104-bf7f-480b-ab53-f90397b193f4"
HiC_scaffold_4	RepeatMasker	DNA/hAT-hAT19	10350012	10350154	509	-	.	ID="RND-1_FAMILY-70";Tend="6232";Tstart="6093";shortTE="F";uid="d8735716-741c-476b-bf6d-bee6c02cef55"
HiC_scaffold_4	RepeatMasker	DNA/MULE-MuDR	42706747	42707216	751	-	.	ID="RND-6_FAMILY-28109";Tend="1119";Tstart="540";shortTE="F";uid="ef651cf0-1c38-4f9a-896e-a5173fd08ae4"
HiC_scaffold_4	RepeatMasker	DNA	30769520	30769711	809	-	.	ID="DNA-TTAA-1_AP";Tend="213";Tstart="1";shortTE="F";uid="c5a7ce95-3c7b-404c-ba8d-f2b7b7ec62f1"
HiC_scaffold_4	RepeatMasker	RC/Helitron	43407775	43408083	1183	-	.	ID="RND-6_FAMILY-716";Tend="1980";Tstart="1699";shortTE="F";uid="39e8e4ca-2642-40a9-b5f0-8d16ecbba8f3"
HiC_scaffold_4	RepeatMasker	LINE/Penelope	32062933	32063066	428	-	.	ID="RND-6_FAMILY-5741";Tend="2461";Tstart="2348";shortTE="F";uid="1e38096b-a4c8-4209-a086-0ef925ffb82a"
HiC_scaffold_4	RepeatMasker	LTR/Pao	58452614	58452939	1413	-	.	ID="RND-1_FAMILY-111";Tend="5480";Tstart="5143";shortTE="F";uid="b2312515-7565-4957-9151-b174e6f34654"
HiC_scaffold_4	RepeatMasker	DNA/hAT-hATm	23682795	23684115	2996	-	.	ID="HAT-4_AP";Tend="2927";Tstart="1599";shortTE="F";uid="1708b88b-260c-4e0f-a452-9973b909fd24"
HiC_scaffold_4	RepeatMasker	DNA	52692162	52692670	1091	-	.	ID="RND-6_FAMILY-7754";Tend="1018";Tstart="572";shortTE="F";uid="cf22e8c7-2cd7-4cd7-b33e-242b3b68db79"
HiC_scaffold_4	RepeatMasker	DNA/hAT-Tip100	15420128	15420282	786	-	.	ID="DNA8-16B_AP";Tend="167";Tstart="1";shortTE="F";uid="7dc104cd-ebda-4f21-b391-99793926be92"
HiC_scaffold_4	RepeatMasker	Unknown	56896576	56897147	3392	-	.	ID="RND-5_FAMILY-7710";Tend="1495";Tstart="919";shortTE="F";uid="aaaa6d00-a253-458a-ae3c-c0f08333cd0d"
HiC_scaffold_4	RepeatMasker	Retroposon?	40027322	40027558	905	-	.	ID="RND-6_FAMILY-1191";Tend="1404";Tstart="1160";shortTE="F";uid="587779a0-7107-427c-82aa-33c65c2e9e1e"
HiC_scaffold_4	RepeatMasker	DNA/hAT-hAT19	26635507	26636038	1609	-	.	ID="RND-5_FAMILY-10719";Tend="1509";Tstart="950";shortTE="F";uid="7148d0d9-71b7-4a59-88b2-04eb66df89f1"
HiC_scaffold_4	RepeatMasker	DNA	33136205	33136605	1795	-	.	ID="TTAA7_AP";Tend="434";Tstart="2";shortTE="F";uid="2a6e8f41-18bc-43eb-86be-cbf7360d9850"
HiC_scaffold_4	RepeatMasker	DNA/hAT-Charlie	50464331	50464471	627	-	.	ID="RND-6_FAMILY-9930";Tend="1938";Tstart="1808";shortTE="F";uid="21187a5a-2b8f-4e6d-8b0d-6d63c136a23e"
HiC_scaffold_4	RepeatMasker	Unknown	45332506	45332628	531	-	.	ID="RND-6_FAMILY-3";Tend="955";Tstart="846";shortTE="F";uid="c93d5019-13be-47d9-9ca6-fb366f2656b6"
HiC_scaffold_4	RepeatMasker	DNA/hAT-Charlie	42099007	42099268	522	-	.	ID="RND-6_FAMILY-12092";TEgroup="ctg_4%7CRND-6_FAMILY-12092%7C4";Tend="1267";Tstart="873";shortTE="T";uid="1d79bc7f-8054-479f-87b3-e76549921f44"
HiC_scaffold_4	RepeatMasker	RC/Helitron	21337599	21338173	4356	-	.	ID="RND-1_FAMILY-26";Tend="1890";Tstart="1316";shortTE="F";uid="4e82b0e2-f013-4c32-aa50-8aaac92dfc26"
HiC_scaffold_4	RepeatMasker	DNA/Kolobok-E	41624051	41624251	850	-	.	ID="RND-6_FAMILY-9897";Tend="1109";Tstart="910";shortTE="F";uid="4901a615-27d4-47e4-92a2-764c26665c1d"
HiC_scaffold_4	RepeatMasker	DNA	28982893	28983309	901	-	.	ID="RND-6_FAMILY-1285";TEgroup="ctg_4%7CRND-6_FAMILY-1285%7C3";Tend="1248";Tstart="637";shortTE="F";uid="787d7b1c-dd63-400b-8e08-e223c3900212"
HiC_scaffold_4	RepeatMasker	DNA/TcMar-Pogo	2529449	2529589	814	-	.	ID="RND-6_FAMILY-18151";Tend="970";Tstart="834";shortTE="F";uid="4301291b-21ed-494a-9111-69f3a55654d1"
HiC_scaffold_4	RepeatMasker	DNA	40561831	40562033	973	-	.	ID="RND-6_FAMILY-1285";Tend="1374";Tstart="1181";shortTE="F";uid="419880e0-12fa-4525-a9ea-0d7c1c5be9a8"
HiC_scaffold_4	RepeatMasker	RC/Helitron	20336426	20336958	3127	-	.	ID="RND-5_FAMILY-6687";Tend="1492";Tstart="942";shortTE="F";uid="d761ed3e-1083-4950-b5fb-a949b7ed0bc4"
HiC_scaffold_4	RepeatMasker	DNA/TcMar-Tc1	27344603	27344870	1204	-	.	ID="RND-1_FAMILY-266";Tend="722";Tstart="457";shortTE="F";uid="72897ed5-6f77-4582-9615-aea1a51068b4"
HiC_scaffold_4	RepeatMasker	DNA	2441520	2441758	444	-	.	ID="RND-6_FAMILY-5765";Tend="1507";Tstart="1298";shortTE="F";uid="9cbcb271-422c-4102-a6b4-3879504ee6b4"
HiC_scaffold_4	RepeatMasker	DNA/hAT-Tip100	6147369	6147875	610	-	.	ID="RND-6_FAMILY-7243";Tend="1640";Tstart="1134";shortTE="F";uid="7eae94e2-674b-4535-8301-ea4739b2e789"
HiC_scaffold_4	RepeatMasker	Unknown	58333230	58333356	755	-	.	ID="RND-1_FAMILY-119";Tend="2352";Tstart="2228";shortTE="F";uid="0c00d9e6-2944-470c-acdf-840689aa2d02"
HiC_scaffold_4	RepeatMasker	DNA/Ginger-2	58486701	58487504	5024	-	.	ID="RND-6_FAMILY-273";Tend="1710";Tstart="915";shortTE="F";uid="3eb5f594-3e79-4599-a7de-f2d042757a4d"
HiC_scaffold_4	RepeatMasker	Retroposon?	34015544	34016558	2526	-	.	ID="RND-5_FAMILY-697";Tend="2461";Tstart="1450";shortTE="F";uid="412d6657-e365-497d-9ffc-1a2f9fc58bdd"
HiC_scaffold_4	RepeatMasker	DNA/hAT-hAT19	26405039	26405404	824	-	.	ID="HAT-N13_AP";Tend="334";Tstart="1";shortTE="F";uid="00c4c05e-a2b1-48b2-82cc-9701b22d97bc"
HiC_scaffold_4	RepeatMasker	LTR/Gypsy	6924067	6926401	2070	-	.	ID="RND-6_FAMILY-5269";Tend="4655";Tstart="2343";shortTE="F";uid="412636de-9b78-4a80-ad6d-897f1b851b17"
HiC_scaffold_4	RepeatMasker	DNA/MULE-MuDR	38667555	38668089	970	-	.	ID="mudr10x_ap";Tend="1776";Tstart="1146";shortTE="F";uid="7b3b8a46-2110-47df-b32e-965d9085b1bd"
HiC_scaffold_4	RepeatMasker	DNA	40349584	40349922	890	-	.	ID="TTAA2C_AP";Tend="423";Tstart="86";shortTE="F";uid="ca0ea215-3838-468e-9b14-ff67fa5dea41"
HiC_scaffold_4	RepeatMasker	DNA/Ginger	10289525	10289738	542	-	.	ID="RND-6_FAMILY-587";Tend="827";Tstart="616";shortTE="F";uid="8dbbd471-9ad5-48eb-b8bd-d2a5a547a63f"
HiC_scaffold_4	RepeatMasker	DNA	82482	82874	669	-	.	ID="DNA4-3_AP";Tend="507";Tstart="131";shortTE="F";uid="04e6f196-3ecd-4dec-acb0-36908ea3fdb4"
HiC_scaffold_4	RepeatMasker	Retroposon?	7424342	7424532	520	-	.	ID="SINE2-1_AP";Tend="411";Tstart="214";shortTE="F";uid="d4fc3a21-5ff6-4cf1-bde1-42c85e32b533"
HiC_scaffold_4	RepeatMasker	LTR/Pao	42265956	42266685	988	-	.	ID="RND-6_FAMILY-417";Tend="2529";Tstart="1861";shortTE="F";uid="9dd53263-c98e-4512-bda8-71dbbf79c3f3"
HiC_scaffold_4	RepeatMasker	DNA/hAT	55601453	55601866	2085	-	.	ID="RND-1_FAMILY-278";Tend="1561";Tstart="1146";shortTE="F";uid="5e5938a6-b96b-433c-af8d-8ea0295ce362"
HiC_scaffold_4	RepeatMasker	DNA/hAT-hAT19	14090130	14090269	484	-	.	ID="RND-1_FAMILY-225";Tend="4979";Tstart="4843";shortTE="F";uid="44408623-1801-4910-8a17-db0661948530"
HiC_scaffold_4	RepeatMasker	DNA/hAT-hAT19	18979810	18980467	4268	-	.	ID="RND-6_FAMILY-1879";Tend="1623";Tstart="898";shortTE="F";uid="cf960891-b8f5-41f3-9673-f648fe47a6a3"
HiC_scaffold_4	RepeatMasker	LTR	57222888	57223083	944	-	.	ID="RND-6_FAMILY-4150";Tend="4456";Tstart="4230";shortTE="F";uid="09051bb4-460c-4bad-96c4-3e12d1b2cf2c"
HiC_scaffold_4	RepeatMasker	RC/Helitron	22289396	22289647	715	-	.	ID="HELITRON-3_HNUM";Tend="195";Tstart="10";shortTE="F";uid="fd6e19fe-dca4-4f11-ace3-3e3ed96a9f19"
HiC_scaffold_4	RepeatMasker	Unknown	54343451	54343910	2781	-	.	ID="RND-6_FAMILY-710";Tend="1532";Tstart="927";shortTE="F";uid="5579c2ba-4cc8-43d0-afb6-b57195e82c28"
HiC_scaffold_4	RepeatMasker	DNA/Kolobok-E	18018070	18018195	518	-	.	ID="RND-6_FAMILY-4444";Tend="560";Tstart="440";shortTE="F";uid="3d924e60-b346-45f1-b152-25ea79ad0ce3"
HiC_scaffold_4	RepeatMasker	LINE/L2	54730067	54730440	736	-	.	ID="RND-5_FAMILY-6946";Tend="1314";Tstart="951";shortTE="F";uid="1ee9ee2c-caee-4e09-a0a1-58561fc0577b"
HiC_scaffold_4	RepeatMasker	Retroposon?	33030452	33030837	750	-	.	ID="RND-6_FAMILY-1191";Tend="1416";Tstart="988";shortTE="F";uid="864c26a2-7275-430a-9a1e-e19f52ed93f0"
HiC_scaffold_4	RepeatMasker	DNA	49638645	49638896	706	-	.	ID="rnd-1_family-32";Tend="2214";Tstart="1833";shortTE="F";uid="d8bdc3ae-c709-4f3f-bf69-9d2a36f32889"
HiC_scaffold_4	RepeatMasker	DNA/hAT-hAT19	41821632	41822105	454	-	.	ID="DNA8-88_AP";TEgroup="ctg_4%7CDNA8-88_AP%7C1";Tend="620";Tstart="256";shortTE="F";uid="1b224aef-12dc-4a68-bd04-42d3e8ecedae"
HiC_scaffold_4	RepeatMasker	DNA/hAT-Tip100	47466461	47466958	1610	-	.	ID="RND-6_FAMILY-1176";Tend="1500";Tstart="1008";shortTE="F";uid="b80a8d02-b8f0-4ce5-a459-1d8ca0392b4d"
HiC_scaffold_4	RepeatMasker	Unknown	26283726	26283911	500	-	.	ID="RND-5_FAMILY-721";Tend="1106";Tstart="943";shortTE="F";uid="e26ae07e-96f7-492a-a852-18f17cc4678d"
HiC_scaffold_4	RepeatMasker	DNA	56138304	56138416	469	-	.	ID="RND-6_FAMILY-1542";Tend="287";Tstart="175";shortTE="F";uid="1029bb27-f5c4-4deb-9f3f-5fca6aa1d424"
HiC_scaffold_4	RepeatMasker	LINE/I-Jockey	9543672	9544907	9964	-	.	ID="RND-6_FAMILY-12262";Tend="1785";Tstart="536";shortTE="F";uid="c8e7cb96-1cb7-4f3d-8b5e-16acbf592428"
HiC_scaffold_4	RepeatMasker	DNA/Kolobok-E	37142847	37143993	6315	-	.	ID="RND-6_FAMILY-4444";Tend="1237";Tstart="173";shortTE="F";uid="4e9ba589-9b3b-4393-aff7-aa746853529c"
HiC_scaffold_4	RepeatMasker	RC/Helitron	463666	463796	500	-	.	ID="RND-5_FAMILY-1432";Tend="1522";Tstart="1360";shortTE="F";uid="c06608cf-d142-428b-a70b-0090e769977b"
HiC_scaffold_4	RepeatMasker	DNA/hAT-Tip100	12928684	12930941	2984	-	.	ID="rnd-6_family-7236";Tend="4184";Tstart="848";shortTE="F";uid="a4ccf84d-7e5f-4c09-bedd-300ad25d3282"
HiC_scaffold_4	RepeatMasker	LTR/Gypsy	29837302	29837718	992	-	.	ID="RND-6_FAMILY-11189";Tend="1925";Tstart="1502";shortTE="F";uid="5a4b190f-29fa-4e59-9f78-89eb3c25b28e"
HiC_scaffold_4	RepeatMasker	DNA/Sola-1	18489759	18489875	453	-	.	ID="SOLA1-1_AP";Tend="1431";Tstart="1302";shortTE="F";uid="43db9f60-57ce-49b2-b66d-6b776639f20b"
HiC_scaffold_4	RepeatMasker	DNA/Merlin	5203245	5203660	675	-	.	ID="RND-6_FAMILY-10360";Tend="916";Tstart="531";shortTE="F";uid="3167c60d-d170-4850-a240-40ba936c0858"
HiC_scaffold_4	RepeatMasker	DNA	50022385	50022749	585	-	.	ID="TTAA2D_AP";Tend="395";Tstart="41";shortTE="F";uid="4b883021-e5c8-4a23-85b6-f88fd85f2633"
HiC_scaffold_4	RepeatMasker	DNA/TcMar-m44?	37940792	37940965	803	-	.	ID="dnax-4b_ap";Tend="171";Tstart="1";shortTE="F";uid="17ed54e8-e648-4553-beb3-90d492d59b71"
HiC_scaffold_4	RepeatMasker	DNA	18897423	18897598	495	-	.	ID="RND-1_FAMILY-32";Tend="2173";Tstart="2007";shortTE="F";uid="1a4a6505-0643-4f12-b031-f9f877052235"
HiC_scaffold_4	RepeatMasker	LINE/L2	43940700	43940905	478	-	.	ID="RND-5_FAMILY-1725";Tend="13728";Tstart="13502";shortTE="F";uid="8196277c-0ace-4b6e-ab75-e4570435f2da"
HiC_scaffold_4	RepeatMasker	DNA/Ginger-1	6158874	6159615	3222	-	.	ID="RND-5_FAMILY-6092";Tend="1347";Tstart="566";shortTE="F";uid="1cd8dddf-ee70-49f5-a820-131b4dec27b7"
HiC_scaffold_4	RepeatMasker	DNA	58556856	58556959	482	-	.	ID="RND-6_FAMILY-1542";Tend="287";Tstart="183";shortTE="F";uid="7f600498-9ae0-4394-a315-b0656cda1f0a"
HiC_scaffold_4	RepeatMasker	Unknown	2793966	2794420	2264	-	.	ID="RND-6_FAMILY-6717";Tend="1149";Tstart="701";shortTE="F";uid="30638d3e-373c-4d81-accb-fce226f457de"
HiC_scaffold_4	RepeatMasker	DNA	32587652	32588029	1042	-	.	ID="dna4-2_ap";Tend="767";Tstart="481";shortTE="F";uid="081de6a7-662f-491f-93f3-408ebd181017"
HiC_scaffold_4	RepeatMasker	DNA/hAT-Ac	24524813	24525134	1682	-	.	ID="RND-6_FAMILY-262";Tend="1089";Tstart="765";shortTE="F";uid="693c9332-e0ba-40c8-afc9-88d7b5c6ef53"
HiC_scaffold_4	RepeatMasker	RC/Helitron	44820139	44820285	1081	-	.	ID="RND-1_FAMILY-178";Tend="1603";Tstart="1458";shortTE="F";uid="8a3d3fd8-64f6-433a-83e4-43e823409b58"
HiC_scaffold_4	RepeatMasker	DNA/hAT-Ac	57599532	57599664	516	-	.	ID="RND-6_FAMILY-11149";Tend="185";Tstart="51";shortTE="F";uid="b374c641-f6e8-4357-ae12-25e5650b5456"
HiC_scaffold_4	RepeatMasker	DNA	28123820	28124231	1868	-	.	ID="TTAA4B_AP";Tend="430";Tstart="1";shortTE="F";uid="eb4a29b4-7ace-4a86-b76c-379593167d92"
HiC_scaffold_4	RepeatMasker	DNA/hAT-Ac	33944548	33944941	444	-	.	ID="RND-6_FAMILY-4702";TEgroup="ctg_4%7CRND-6_FAMILY-4702%7C1";Tend="1622";Tstart="787";shortTE="F";uid="67349437-65f6-47bb-a381-f96d2fab4a90"
HiC_scaffold_4	RepeatMasker	DNA	41852791	41853022	441	-	.	ID="ttaa3b_ap";Tend="421";Tstart="204";shortTE="F";uid="0ba8d5fd-4f8c-423e-b688-2a4c563e04fa"
HiC_scaffold_4	RepeatMasker	DNA	45135289	45135501	708	-	.	ID="ttaa3c_ap";Tend="425";Tstart="44";shortTE="F";uid="974eb09f-5cf0-4878-9fbf-961245b3a706"
HiC_scaffold_4	RepeatMasker	DNA/Sola	44407287	44407489	1128	-	.	ID="RND-4_FAMILY-300";Tend="1281";Tstart="1080";shortTE="F";uid="851cfc71-84cc-42cf-bf6c-013f56629503"
HiC_scaffold_4	RepeatMasker	DNA	4347563	4348028	900	-	.	ID="DNA4-2_AP";Tend="468";Tstart="1";shortTE="F";uid="bd0dd9de-4c80-4ecf-a5c5-a6cd1739a27a"
HiC_scaffold_4	RepeatMasker	LTR/Pao	26039481	26039639	513	-	.	ID="RND-1_FAMILY-50";Tend="4919";Tstart="4760";shortTE="F";uid="4245d2fc-e1ff-4693-889b-12400ed865ce"
HiC_scaffold_4	RepeatMasker	DNA/hAT-Blackjack	495490	495608	498	-	.	ID="HAT-4_PBA";Tend="776";Tstart="646";shortTE="F";uid="8c40cbe6-6af5-4f46-a732-5fc8b46298e6"
HiC_scaffold_4	RepeatMasker	DNA	19039896	19040392	885	-	.	ID="DNAX-2_AP";Tend="466";Tstart="7";shortTE="F";uid="f9cf1532-5103-4e6d-8abf-e4a8c6c384c4"
HiC_scaffold_4	RepeatMasker	DNA	38714910	38715033	480	-	.	ID="DNAX-2_AP";Tend="117";Tstart="1";shortTE="F";uid="357fdb39-6087-46c9-b5fb-dc3ba98c3cce"
HiC_scaffold_4	RepeatMasker	Unknown	45730425	45730646	560	-	.	ID="RND-4_FAMILY-774";Tend="1259";Tstart="1055";shortTE="F";uid="121c6c2e-48b1-4f68-8042-4df58cf4af63"
HiC_scaffold_4	RepeatMasker	DNA/TcMar-m44	57632402	57632589	919	-	.	ID="dna4-6_ap";Tend="452";Tstart="95";shortTE="F";uid="5af723e1-6522-4dd5-8789-2dba34314af9"
HiC_scaffold_4	RepeatMasker	DNA	15324534	15324775	586	-	.	ID="RND-6_FAMILY-1348";Tend="968";Tstart="784";shortTE="F";uid="0d37fcdc-03b5-48ec-92b7-661ab5aa0212"
HiC_scaffold_4	RepeatMasker	DNA/Kolobok-E	36287117	36287249	805	-	.	ID="RND-1_FAMILY-205";Tend="486";Tstart="361";shortTE="F";uid="2a45d40c-78cf-433a-8841-c5913d4a6294"
HiC_scaffold_4	RepeatMasker	RC/Helitron	28645060	28645172	516	-	.	ID="RND-5_FAMILY-1432";Tend="1003";Tstart="888";shortTE="F";uid="4b7424f6-cbb0-4a4f-91ce-866e8e2b4b95"
HiC_scaffold_4	RepeatMasker	Retroposon?	49363834	49364511	1454	-	.	ID="RND-6_FAMILY-1191";Tend="1770";Tstart="885";shortTE="F";uid="a85f9559-20fb-46bb-a275-bb6c227b443a"
HiC_scaffold_4	RepeatMasker	DNA/hAT-Charlie	20182684	20182830	871	-	.	ID="RND-6_FAMILY-12092";Tend="1061";Tstart="917";shortTE="F";uid="d0065765-f8be-46a3-8019-a18ae552e9df"
HiC_scaffold_4	RepeatMasker	DNA/hAT-hAT19	21272443	21272981	607	-	.	ID="DNA8-45_AP";TEgroup="ctg_4%7CDNA8-45_AP%7C2";Tend="581";Tstart="1";shortTE="F";uid="9eebdf14-dc00-403d-a43c-7d871bd1ea85"
HiC_scaffold_4	RepeatMasker	DNA/MULE-MuDR	48474292	48474416	663	-	.	ID="RND-6_FAMILY-14636";Tend="1879";Tstart="1755";shortTE="F";uid="e905de7c-789f-4e33-a179-2ef94ba33d41"
HiC_scaffold_4	RepeatMasker	Retroposon?	37124897	37125314	813	-	.	ID="RND-1_FAMILY-228";Tend="419";Tstart="1";shortTE="F";uid="41910d38-37ad-4b68-9352-4d075f7a0c77"
HiC_scaffold_4	RepeatMasker	DNA	48280608	48281043	838	-	.	ID="DNA4-3_AP";Tend="631";Tstart="190";shortTE="F";uid="a5724d5f-5dfa-4a97-a119-708cf2e82de8"
HiC_scaffold_4	RepeatMasker	LTR/Gypsy	21996947	21997285	2487	-	.	ID="RND-6_FAMILY-9552";Tend="1150";Tstart="827";shortTE="F";uid="5a2be7bc-c9b3-465f-8434-81d9c79f670a"
HiC_scaffold_4	RepeatMasker	DNA	10540663	10541009	2531	-	.	ID="RND-1_FAMILY-102";Tend="1260";Tstart="904";shortTE="F";uid="e126bc8d-e458-4079-991e-483a8a576f82"
HiC_scaffold_4	RepeatMasker	RC/Helitron	56222217	56223142	2099	-	.	ID="RND-5_FAMILY-1028";TEgroup="ctg_4%7CRND-5_FAMILY-1028%7C3";Tend="1688";Tstart="422";shortTE="F";uid="68ffa380-7eeb-4f24-b500-ee8ab67807be"
HiC_scaffold_4	RepeatMasker	DNA	20379331	20379584	703	-	.	ID="dna4-2_ap";Tend="255";Tstart="2";shortTE="F";uid="280f442d-9d6c-4272-bb89-45de68076f54"
HiC_scaffold_4	RepeatMasker	RC/Helitron	41096881	41097261	3166	-	.	ID="RND-6_FAMILY-8922";Tend="997";Tstart="617";shortTE="F";uid="c41a0ed4-a3c8-44ed-a40d-b13a60baac57"
HiC_scaffold_4	RepeatMasker	LTR/Pao	37347225	37347601	672	-	.	ID="RND-1_FAMILY-111";Tend="6451";Tstart="5911";shortTE="F";uid="5f39a8b9-266d-422e-8f2e-43c71d3f0c65"
HiC_scaffold_4	RepeatMasker	DNA/hAT?	7058304	7058664	1091	-	.	ID="dna8-60_ap";Tend="476";Tstart="101";shortTE="F";uid="4bdc3da9-bff8-4429-bcd8-7239b2f76a00"
HiC_scaffold_4	RepeatMasker	LTR/Pao	34324536	34324824	2384	-	.	ID="RND-6_FAMILY-265";Tend="3597";Tstart="3294";shortTE="F";uid="a40387fd-ec8a-44c8-93af-6756a4a2c2f5"
HiC_scaffold_4	RepeatMasker	DNA/MULE-MuDR	36891330	36891430	599	-	.	ID="RND-6_FAMILY-530";Tend="1672";Tstart="1574";shortTE="F";uid="4a1cb715-d04f-4106-b58c-55bbc2d12c21"
HiC_scaffold_4	RepeatMasker	Unknown	37969694	37970622	2858	-	.	ID="RND-5_FAMILY-6754";Tend="1649";Tstart="685";shortTE="F";uid="cc0f998b-0940-482c-ae52-0766807f4148"
HiC_scaffold_4	RepeatMasker	LINE/CR1	38805495	38805729	1915	-	.	ID="RND-6_FAMILY-36505";Tend="895";Tstart="659";shortTE="F";uid="57e7f62a-b7d2-4bf1-a4b8-5753f1cf44be"
HiC_scaffold_4	RepeatMasker	DNA/hAT-Charlie	10945430	10945818	2910	-	.	ID="RND-6_FAMILY-4357";Tend="1363";Tstart="968";shortTE="F";uid="9efdd53d-2af1-47ad-98b9-eada94f62e68"
HiC_scaffold_4	RepeatMasker	Unknown	40968815	40969047	773	-	.	ID="RND-6_FAMILY-2198";Tend="1351";Tstart="1135";shortTE="F";uid="adf91815-ee7c-47de-99c4-801a64fd4cb5"
HiC_scaffold_4	RepeatMasker	Unknown	223919	224473	874	-	.	ID="RND-6_FAMILY-811";Tend="1833";Tstart="750";shortTE="F";uid="b65bade7-4745-4363-870b-17c45994844e"
HiC_scaffold_4	RepeatMasker	DNA	50236319	50236451	639	-	.	ID="DNA4-2_AP";Tend="403";Tstart="261";shortTE="F";uid="8b20ad83-0c36-48e5-9e99-fa430646398b"
HiC_scaffold_4	RepeatMasker	DNA/hAT-hAT19	30333662	30334268	3860	-	.	ID="RND-5_FAMILY-533";Tend="1524";Tstart="910";shortTE="F";uid="642e6c52-0ff0-4f0b-ab09-6629fa0ce776"
HiC_scaffold_4	RepeatMasker	LTR/Pao	22814534	22817677	25456	-	.	ID="RND-6_FAMILY-255";Tend="3583";Tstart="430";shortTE="F";uid="6d86a09e-1a3f-421f-8f9e-9aefa00dda60"
HiC_scaffold_4	RepeatMasker	DNA/hAT?	54510308	54510694	2478	-	.	ID="RND-5_FAMILY-2645";Tend="1378";Tstart="1009";shortTE="F";uid="52bb3769-fd6f-41a9-baee-beb08475689d"
HiC_scaffold_4	RepeatMasker	DNA	47961188	47961577	1807	-	.	ID="ttaa2b_ap";Tend="406";Tstart="16";shortTE="F";uid="6d471172-006f-46c0-9da5-01a403695af8"
HiC_scaffold_4	RepeatMasker	LTR	41539476	41539931	2366	-	.	ID="RND-6_FAMILY-4150";Tend="3186";Tstart="2715";shortTE="F";uid="fc3ac29e-16b6-4730-9aa8-8740b16e81be"
HiC_scaffold_4	RepeatMasker	Unknown	58344184	58344674	2815	-	.	ID="RND-6_FAMILY-5560";Tend="1445";Tstart="955";shortTE="F";uid="82d5297d-b0a4-42be-b12b-ebac8f9c9a27"
HiC_scaffold_4	RepeatMasker	Unknown	58254502	58254913	887	-	.	ID="RND-6_FAMILY-6319";Tend="942";Tstart="542";shortTE="F";uid="6c6a31b0-a8dc-442c-911c-f8e020cf1f57"
HiC_scaffold_4	RepeatMasker	Unknown	36378257	36378504	684	-	.	ID="RND-5_FAMILY-10231";Tend="1246";Tstart="995";shortTE="F";uid="9b7fa8be-5b33-44c8-a899-3f886e8a1f53"
HiC_scaffold_4	RepeatMasker	DNA/MULE-MuDR	16087672	16088493	886	-	.	ID="rnd-6_family-562";Tend="2228";Tstart="1119";shortTE="F";uid="5894e143-84e6-47eb-9a52-dda9656877d9"
HiC_scaffold_4	RepeatMasker	Retroposon?	52456108	52456794	1657	-	.	ID="SINE2-1_AP";Tend="743";Tstart="1";shortTE="F";uid="3bcb5451-f05d-42f8-9d66-1cb8751b87de"
HiC_scaffold_4	RepeatMasker	DNA/TcMar-Tc1	31891751	31894768	24409	-	.	ID="RND-1_FAMILY-266";Tend="2996";Tstart="2";shortTE="F";uid="f8dc60e0-4c39-41cb-a576-af291f5f1b2b"
HiC_scaffold_4	RepeatMasker	DNA/Kolobok-E	4588574	4588970	756	-	.	ID="RND-6_FAMILY-21617";Tend="1373";Tstart="954";shortTE="F";uid="3f6f48dd-839c-4e83-bb5f-2a0ecd31f951"
HiC_scaffold_4	RepeatMasker	DNA/hAT-Tip100	44384418	44384857	3582	-	.	ID="RND-4_FAMILY-562";Tend="1384";Tstart="948";shortTE="F";uid="f56619ca-ab41-4603-a437-50ca66099bb9"
HiC_scaffold_4	RepeatMasker	Unknown	38034661	38035176	1018	-	.	ID="RND-5_FAMILY-1216";Tend="1160";Tstart="653";shortTE="F";uid="3422e342-a5ff-4106-9963-2c3e362bce8b"
HiC_scaffold_4	RepeatMasker	DNA	41407779	41408026	509	-	.	ID="DNA4-2_AP";Tend="600";Tstart="331";shortTE="F";uid="db624d18-56b1-4f40-8c70-69fb9ae39304"
HiC_scaffold_4	RepeatMasker	DNA/Kolobok-E	54988401	54988546	1040	-	.	ID="KOLOBOKE-3_AP";Tend="2150";Tstart="1782";shortTE="F";uid="f607bb02-e20f-4978-9a54-82af7f68b6f5"
HiC_scaffold_4	RepeatMasker	Retroposon?	32040316	32041730	8981	-	.	ID="RND-6_FAMILY-1191";Tend="3180";Tstart="1856";shortTE="F";uid="a4239cbf-d12d-4a83-9afc-3437934f7d6e"
HiC_scaffold_4	RepeatMasker	DNA	19070317	19070504	611	-	.	ID="RND-1_FAMILY-32";Tend="2200";Tstart="2019";shortTE="F";uid="4dde33d3-0b8c-494d-bd97-6f17c2bbfec2"
HiC_scaffold_4	RepeatMasker	DNA/hAT-Ac	25755482	25758224	21775	-	.	ID="RND-5_FAMILY-7244";Tend="4328";Tstart="1626";shortTE="F";uid="07144deb-6f37-4f35-ba04-69324e15f3ef"
HiC_scaffold_4	RepeatMasker	Unknown	54659125	54659283	1221	-	.	ID="RND-6_FAMILY-5712";Tend="991";Tstart="824";shortTE="F";uid="5232ecca-bbb2-4775-bcfc-784785bf8036"
HiC_scaffold_4	RepeatMasker	RC/Helitron	17985776	17986042	417	-	.	ID="HELITRON-1_DANA";Tend="1684";Tstart="1409";shortTE="F";uid="e4a4436b-b1a6-443e-bdb6-187cad768df7"
HiC_scaffold_4	RepeatMasker	Retroposon?	29975582	29975847	600	-	.	ID="SINE2-2_AP";Tend="616";Tstart="364";shortTE="F";uid="569c9526-64d6-4346-ad55-a58704609cc7"
HiC_scaffold_4	RepeatMasker	Unknown	47676578	47676990	1048	-	.	ID="RND-6_FAMILY-12132";Tend="1467";Tstart="1054";shortTE="F";uid="05404117-53b8-4916-b35d-f2cbc93d7a3d"
HiC_scaffold_4	RepeatMasker	LINE/I-Jockey	46607570	46608074	433	-	.	ID="RND-6_FAMILY-3269";Tend="1717";Tstart="1208";shortTE="F";uid="cfef6f01-99bc-4b88-9717-6a9c6bdec13e"
HiC_scaffold_4	RepeatMasker	DNA	41623631	41623999	589	-	.	ID="RND-1_FAMILY-3";Tend="774";Tstart="418";shortTE="F";uid="1cee48f4-964b-49d1-b35e-7c545c96a681"
HiC_scaffold_4	RepeatMasker	Unknown	25751912	25754545	9665	-	.	ID="RND-1_FAMILY-2";Tend="2510";Tstart="10";shortTE="F";uid="e74fa1ad-c691-4884-b10a-d927b27d3e69"
HiC_scaffold_4	RepeatMasker	LINE/RTE-BovB	22664329	22664722	886	-	.	ID="RND-6_FAMILY-1950";Tend="1769";Tstart="1373";shortTE="F";uid="3c31928a-f979-4655-a697-6f11345602b1"
HiC_scaffold_4	RepeatMasker	RC/Helitron	13090939	13091396	2957	-	.	ID="RND-1_FAMILY-14";Tend="1922";Tstart="1487";shortTE="F";uid="5ba30043-40ff-4196-8f33-1e8295abeb26"
HiC_scaffold_4	RepeatMasker	Unknown	43352013	43352565	1243	-	.	ID="RND-6_FAMILY-3487";TEgroup="ctg_4%7CRND-6_FAMILY-3487%7C5";Tend="1791";Tstart="1074";shortTE="F";uid="0f310aa1-51de-40a6-bd96-de8d2e035622"
HiC_scaffold_4	RepeatMasker	Retroposon?	13497759	13498111	1029	-	.	ID="SINE2-1_AP";Tend="1392";Tstart="1032";shortTE="F";uid="f7441b0f-c5f7-4a7f-9653-af8b098762c0"
HiC_scaffold_4	RepeatMasker	DNA/hAT-Tip100	52993188	52993333	413	-	.	ID="RND-6_FAMILY-476";Tend="1588";Tstart="1447";shortTE="F";uid="edb10eb5-0759-4d30-87b9-ad745e5a26fb"
HiC_scaffold_4	RepeatMasker	RC/Helitron	29287470	29287645	1264	-	.	ID="RND-5_FAMILY-4351";Tend="947";Tstart="770";shortTE="F";uid="ee63f95b-9566-4232-81a0-3d4c45a0bebc"
HiC_scaffold_4	RepeatMasker	DNA/hAT?	27299131	27299382	573	-	.	ID="RND-5_FAMILY-4908";Tend="1310";Tstart="1045";shortTE="F";uid="21da9910-23f0-48fa-afed-925b7c9f8e11"
HiC_scaffold_4	RepeatMasker	DNA/hAT-Tip100	30578127	30579396	9086	-	.	ID="RND-6_FAMILY-12689";Tend="2052";Tstart="786";shortTE="F";uid="d86ff0da-1606-450d-aff8-66ac5d3c857b"
HiC_scaffold_4	RepeatMasker	DNA/Sola	49493251	49493370	479	-	.	ID="RND-4_FAMILY-300";Tend="1284";Tstart="1166";shortTE="F";uid="e95ce2c6-f292-4a4d-8b4a-1335e10edebb"
HiC_scaffold_4	RepeatMasker	Retroposon?	31406155	31406384	549	-	.	ID="SINE2-1_AP";Tend="1411";Tstart="1181";shortTE="F";uid="9f4bb07c-bc8c-4f15-bd2b-5b754ca132f7"
HiC_scaffold_4	RepeatMasker	DNA/hAT-Ac	8442359	8442481	644	-	.	ID="RND-6_FAMILY-5382";Tend="836";Tstart="716";shortTE="F";uid="077c3306-4c85-45b4-b428-8b9e9894ead2"
HiC_scaffold_4	RepeatMasker	DNA/hAT-hAT19	45464899	45465058	425	-	.	ID="RND-6_FAMILY-4545";Tend="1619";Tstart="1466";shortTE="F";uid="b1158a46-7de1-40cf-905d-842765527ebf"
HiC_scaffold_4	RepeatMasker	DNA/MULE-NOF	57196269	57196523	540	-	.	ID="RND-6_FAMILY-43536";Tend="1919";Tstart="1668";shortTE="F";uid="61ae5192-014e-4c31-a937-ad839cc361ff"
HiC_scaffold_4	RepeatMasker	LINE/CR1	39699192	39699396	1218	-	.	ID="RND-6_FAMILY-12453";Tend="1363";Tstart="1158";shortTE="F";uid="7ce71093-e2ea-4ead-a2b7-41c657172971"
HiC_scaffold_4	RepeatMasker	Unknown	20502115	20503091	6456	-	.	ID="RND-6_FAMILY-239";Tend="1663";Tstart="713";shortTE="F";uid="f868f1c4-2b50-48e9-a747-5322ef03e80c"
HiC_scaffold_4	RepeatMasker	LTR/Gypsy	40852860	40853301	3875	-	.	ID="RND-6_FAMILY-12911";Tend="765";Tstart="324";shortTE="F";uid="6593eb76-a5ff-4465-9f48-89bae12a6b5b"
HiC_scaffold_4	RepeatMasker	DNA	26096066	26096411	922	-	.	ID="DNA4-3_AP";Tend="406";Tstart="107";shortTE="F";uid="57e5dc3b-c767-4e0b-af01-51f5a0d2035b"
HiC_scaffold_4	RepeatMasker	DNA	50524250	50524670	1788	-	.	ID="TTAA8_AP";Tend="438";Tstart="6";shortTE="F";uid="76755496-670b-435c-89bd-3d2169710527"
HiC_scaffold_4	RepeatMasker	DNA/hAT-hAT19	22710283	22710930	3372	-	.	ID="RND-6_FAMILY-1879";Tend="1626";Tstart="903";shortTE="F";uid="05565d26-6635-46a8-9db1-fde675f95689"
HiC_scaffold_4	RepeatMasker	DNA	22386461	22387113	902	-	.	ID="DNA4-2_AP";Tend="651";Tstart="1";shortTE="F";uid="6f52d871-8d35-4ae2-993f-5f11a5276a83"
HiC_scaffold_4	RepeatMasker	DNA/MULE-MuDR	43982236	43982367	659	-	.	ID="RND-6_FAMILY-14636";Tend="1885";Tstart="1754";shortTE="F";uid="ebd994dc-269a-4c64-9485-57bde2a68798"
HiC_scaffold_4	RepeatMasker	LINE/I-Jockey	30510402	30511095	1175	-	.	ID="RND-4_FAMILY-931";Tend="1419";Tstart="763";shortTE="F";uid="7e6a5931-bfee-4273-8ce6-7ed2f31f12d4"
HiC_scaffold_4	RepeatMasker	DNA	4789360	4789761	402	-	.	ID="RND-6_FAMILY-5765";Tend="1513";Tstart="1085";shortTE="F";uid="816f05c9-5d6b-433a-b45c-d0919c0e4bec"
HiC_scaffold_4	RepeatMasker	DNA/MULE-MuDR	48196115	48196270	449	-	.	ID="rnd-6_family-5969";Tend="2432";Tstart="2310";shortTE="F";uid="f93c05ae-77ab-4217-a687-98981bcb6ed0"
HiC_scaffold_4	RepeatMasker	Unknown	58436433	58436585	533	-	.	ID="RND-4_FAMILY-2270";Tend="1336";Tstart="1155";shortTE="F";uid="e756ff18-b29d-4215-a6fb-553cc9f9a3db"
HiC_scaffold_4	RepeatMasker	Unknown	13035909	13036105	456	-	.	ID="RND-6_FAMILY-8625";Tend="1085";Tstart="924";shortTE="F";uid="06fc3ec6-e667-4af8-a53b-7e1acfce2e98"
HiC_scaffold_4	RepeatMasker	Unknown	6018671	6019598	4796	-	.	ID="RND-6_FAMILY-8625";Tend="1561";Tstart="657";shortTE="F";uid="04bb8c94-5e80-4662-97db-46bd41a73c82"
HiC_scaffold_4	RepeatMasker	DNA/MULE-MuDR	4638139	4638337	420	-	.	ID="RND-6_FAMILY-5272";Tend="1387";Tstart="1198";shortTE="F";uid="40d592e4-dc97-4eaf-b1e0-87065f1487c2"
HiC_scaffold_4	RepeatMasker	DNA/hAT-Tip100	21847278	21847901	2208	-	.	ID="DNA8-107_AP";Tend="722";Tstart="100";shortTE="F";uid="bc0fdc65-6fe2-4d9b-9261-acb04a60a6e7"
HiC_scaffold_4	RepeatMasker	Unknown	53552181	53552416	807	-	.	ID="RND-6_FAMILY-3181";Tend="1484";Tstart="1266";shortTE="F";uid="8cfcec2f-1379-43f6-ab85-76363b9a0bb2"
HiC_scaffold_4	RepeatMasker	DNA	50195669	50196096	1101	-	.	ID="TTAA2C_AP";Tend="423";Tstart="1";shortTE="F";uid="d9116560-ee73-4b2a-a186-0963c8eaa353"
HiC_scaffold_4	RepeatMasker	DNA/Kolobok-E	5696534	5696879	855	-	.	ID="RND-6_FAMILY-21617";Tend="1356";Tstart="1004";shortTE="F";uid="66a411bc-6237-4c2b-9cb0-eccec5c98dc9"
HiC_scaffold_4	RepeatMasker	DNA	41264385	41264510	413	-	.	ID="RND-1_FAMILY-102";Tend="1670";Tstart="1540";shortTE="F";uid="e67946d7-8099-435f-8630-0f003816a842"
HiC_scaffold_4	RepeatMasker	DNA/hAT-hAT19	39340542	39340832	1146	-	.	ID="DNA8-49_AP";Tend="289";Tstart="1";shortTE="F";uid="e7725db2-ab2c-45a2-8a90-241536044ffd"
HiC_scaffold_4	RepeatMasker	DNA	13985159	13985510	1232	-	.	ID="TTAA8_AP";Tend="438";Tstart="1";shortTE="F";uid="d65fb689-d1cf-42d4-b4d5-b547d7894894"
HiC_scaffold_4	RepeatMasker	Unknown	7307776	7307921	428	-	.	ID="RND-1_FAMILY-10";Tend="1266";Tstart="1120";shortTE="F";uid="589c9705-aa9b-498f-bb95-df2eb280495f"
HiC_scaffold_4	RepeatMasker	DNA/TcMar-m44	57296147	57296260	422	-	.	ID="MARINER-3_AP";Tend="1187";Tstart="1074";shortTE="F";uid="d6f06f53-d054-4b8d-87b1-82e03004629a"
HiC_scaffold_4	RepeatMasker	DNA/hAT-hAT19	44509838	44509996	708	-	.	ID="RND-6_FAMILY-4817";Tend="1435";Tstart="1277";shortTE="F";uid="aa050fbc-a6b9-4eba-9356-1887f803f47a"
HiC_scaffold_4	RepeatMasker	Unknown	53791433	53791786	3070	-	.	ID="RND-6_FAMILY-19287";Tend="1282";Tstart="929";shortTE="F";uid="d964c965-a519-45d9-82a9-a4b34f36be69"
HiC_scaffold_4	RepeatMasker	DNA/Sola-2	24036222	24036563	1130	-	.	ID="RND-6_FAMILY-16715";Tend="4339";Tstart="4005";shortTE="F";uid="9df48697-da02-4c34-9548-e755b112ce48"
HiC_scaffold_4	RepeatMasker	Unknown	20918875	20919021	729	-	.	ID="RND-4_FAMILY-2270";Tend="1309";Tstart="1155";shortTE="F";uid="3fdcc7d6-d088-4277-8b19-bcca31b5a543"
HiC_scaffold_4	RepeatMasker	Unknown	17521443	17527885	12431	-	.	ID="RND-1_FAMILY-2";Tend="3225";Tstart="10";shortTE="F";uid="5abcd1cb-a0f7-4402-a6f0-2a0d6c894367"
HiC_scaffold_4	RepeatMasker	DNA	47485952	47486109	482	-	.	ID="RND-1_FAMILY-32";Tend="2193";Tstart="2042";shortTE="F";uid="81b4a959-dd48-4dcd-87c6-c1a8dedf9eab"
HiC_scaffold_4	RepeatMasker	DNA	54749819	54750066	487	-	.	ID="DNAX-2_AP";Tend="267";Tstart="4";shortTE="F";uid="c792d4bf-0a79-436c-b2f7-f84b9b7b273c"
HiC_scaffold_4	RepeatMasker	Unknown	10216511	10216649	468	-	.	ID="RND-5_FAMILY-721";Tend="1083";Tstart="946";shortTE="F";uid="ac703ff3-0c47-40b0-90d0-43e37ceb9d7b"
HiC_scaffold_4	RepeatMasker	Unknown	2897450	2897617	666	-	.	ID="RND-6_FAMILY-4762";Tend="1548";Tstart="1383";shortTE="F";uid="89a0e35a-cfb1-4a94-977b-02c932e08725"
HiC_scaffold_4	RepeatMasker	DNA	57982979	57983207	1207	-	.	ID="DNA8-5_AP";Tend="234";Tstart="1";shortTE="F";uid="7672318b-2aa8-402b-9f73-063ae5186b44"
HiC_scaffold_4	RepeatMasker	RC/Helitron	24070157	24070351	432	-	.	ID="RND-5_FAMILY-1432";Tend="1196";Tstart="1011";shortTE="F";uid="ed5d5c44-c677-4e63-a37b-47753102fec1"
HiC_scaffold_4	RepeatMasker	DNA	37520154	37520918	1027	-	.	ID="RND-6_FAMILY-1285";Tend="1523";Tstart="671";shortTE="F";uid="e7d16ad9-803b-489c-8ef6-e2b980b5af82"
HiC_scaffold_4	RepeatMasker	DNA/Kolobok-T2	29841338	29841475	520	-	.	ID="REP-4_PBA";Tend="614";Tstart="479";shortTE="F";uid="57221f02-3787-40e5-8b15-3e0dfb0b1e92"
HiC_scaffold_4	RepeatMasker	DNA/hAT-hAT19	22220609	22220778	744	-	.	ID="HAT-N13_AP";Tend="625";Tstart="467";shortTE="F";uid="6a4a258e-0d80-4239-bae7-e6a736d25e84"
HiC_scaffold_4	RepeatMasker	DNA	31922723	31923845	7511	-	.	ID="RND-1_FAMILY-276";Tend="2499";Tstart="1419";shortTE="F";uid="60fdca05-f57b-412b-9397-899f9dbdbb6e"
HiC_scaffold_4	RepeatMasker	DNA/hAT-hAT19	40040152	40040329	511	-	.	ID="RND-6_FAMILY-9829";Tend="2062";Tstart="1858";shortTE="F";uid="cea2a96d-0adf-45b0-80c9-152ff870c484"
HiC_scaffold_4	RepeatMasker	DNA/Kolobok-E	30780792	30780965	462	-	.	ID="RND-1_FAMILY-205";Tend="605";Tstart="427";shortTE="F";uid="1467126c-f460-4f3a-851e-6ff3f0f7ef5f"
HiC_scaffold_4	RepeatMasker	Retroposon?	34103309	34103434	623	-	.	ID="RND-6_FAMILY-7995";Tend="2284";Tstart="2159";shortTE="F";uid="f8eb984a-796c-427d-ab10-7ba12d202481"
HiC_scaffold_4	RepeatMasker	DNA	38805927	38806191	479	-	.	ID="DNA4-2B_AP";Tend="728";Tstart="470";shortTE="F";uid="7df62690-0aa7-40a9-9612-8d3290fe5d0b"
HiC_scaffold_4	RepeatMasker	LINE/I-Jockey	45834527	45834668	843	-	.	ID="RND-6_FAMILY-2926";Tend="1369";Tstart="1202";shortTE="F";uid="5c232010-80e2-43e7-a0d5-2fea6e7f9163"
HiC_scaffold_4	RepeatMasker	DNA	36397778	36398496	2064	-	.	ID="DNA4-2_AP";Tend="769";Tstart="2";shortTE="F";uid="aedb7da7-3873-4b78-bee6-e1346ef4c909"
HiC_scaffold_4	RepeatMasker	DNA/Kolobok-E	57537785	57538167	799	-	.	ID="RND-6_FAMILY-1803";TEgroup="ctg_4%7CRND-6_FAMILY-1803%7C1";Tend="1437";Tstart="420";shortTE="F";uid="74603a4c-a8fb-47d5-99f9-c67a3edd410a"
HiC_scaffold_4	RepeatMasker	DNA	20363646	20363993	742	-	.	ID="RND-6_FAMILY-5765";Tend="1470";Tstart="1110";shortTE="F";uid="07c7c1ec-5dc0-47b0-abc7-8277fa41fc59"
HiC_scaffold_4	RepeatMasker	DNA	13686238	13686522	696	-	.	ID="TTAA2C_AP";Tend="263";Tstart="13";shortTE="F";uid="2d7cfeb1-ed23-42bc-8b77-0aab3d8b7563"
HiC_scaffold_4	RepeatMasker	RC/Helitron	56899526	56899739	685	-	.	ID="RND-6_FAMILY-873";Tend="977";Tstart="699";shortTE="F";uid="df416fee-cc0c-4549-9fa1-478a2c0e5791"
HiC_scaffold_4	RepeatMasker	DNA	12919419	12920761	9040	-	.	ID="RND-6_FAMILY-2386";Tend="1888";Tstart="603";shortTE="F";uid="e4bb9118-502e-422e-94c0-9c49e3c9bc55"
HiC_scaffold_4	RepeatMasker	Retroposon?	42513	42833	414	-	.	ID="RND-6_FAMILY-2026";Tend="1289";Tstart="952";shortTE="F";uid="e92630c3-749b-4758-960c-ab11af81eb28"
HiC_scaffold_4	RepeatMasker	Retroposon?	33661222	33661362	641	-	.	ID="SINE2-1_AP";Tend="233";Tstart="82";shortTE="F";uid="e727a4bf-2c20-42f9-ae32-564529a16026"
HiC_scaffold_4	RepeatMasker	DNA/Kolobok-T2	16073058	16073188	479	-	.	ID="REP-4_PBA";Tend="610";Tstart="479";shortTE="F";uid="0b3070fa-bbbe-4d29-9dd7-682800838016"
HiC_scaffold_4	RepeatMasker	DNA	34105039	34105511	1365	-	.	ID="DNA4-2_AP";Tend="769";Tstart="294";shortTE="F";uid="b3e0948d-6139-41ac-b0b3-6dc083532d9a"
HiC_scaffold_4	RepeatMasker	DNA	13893308	13893422	404	-	.	ID="dna-ttaa-1_ap";Tend="410";Tstart="301";shortTE="F";uid="54066291-c8d0-42cd-8bb9-32b5a77db716"
HiC_scaffold_4	RepeatMasker	DNA/hAT-Charlie	623184	623522	1576	-	.	ID="DNA8-58_AP";Tend="393";Tstart="2";shortTE="F";uid="f97b7afb-80e8-4067-9c88-45020a5e9f53"
HiC_scaffold_4	RepeatMasker	DNA/hAT-Charlie	56910602	56910771	903	-	.	ID="RND-6_FAMILY-798";Tend="995";Tstart="835";shortTE="F";uid="8fd417a9-89a0-466a-bbaa-2b64216a1186"
HiC_scaffold_4	RepeatMasker	DNA/TcMar-Tc1	49823562	49824084	717	-	.	ID="MARINER-10_PBA";Tend="1403";Tstart="885";shortTE="F";uid="d20e87d3-75a5-4132-be7d-d1ede3079280"
HiC_scaffold_4	RepeatMasker	DNA/Ginger	36061900	36062283	661	-	.	ID="RND-6_FAMILY-587";Tend="1055";Tstart="618";shortTE="F";uid="e64acf3d-1921-4901-83ec-5a4727d435d0"
HiC_scaffold_4	RepeatMasker	Retroposon?	55789229	55789449	544	-	.	ID="RND-6_FAMILY-589";Tend="1485";Tstart="1265";shortTE="F";uid="ba38e4b9-0568-44d2-85dd-baf3ac05d8e3"
HiC_scaffold_4	RepeatMasker	Unknown	17470826	17472716	5863	-	.	ID="RND-1_FAMILY-2";Tend="2752";Tstart="166";shortTE="F";uid="d35b0b8f-75b8-4ffb-b240-e01b422b8e5c"
HiC_scaffold_4	RepeatMasker	Unknown	15376660	15376901	1885	-	.	ID="RND-6_FAMILY-1504";Tend="1212";Tstart="970";shortTE="F";uid="af514ce8-c974-4d35-be50-e91881cf5c2f"
HiC_scaffold_4	RepeatMasker	DNA	33357912	33358194	809	-	.	ID="TTAA2D_AP";Tend="425";Tstart="136";shortTE="F";uid="fe3f05cb-5234-438c-96df-9af3b11e32e9"
HiC_scaffold_4	RepeatMasker	LINE/CR1	58661103	58664195	21388	-	.	ID="RND-6_FAMILY-4764";Tend="2833";Tstart="1";shortTE="F";uid="c00ce3f6-fbf1-4a27-bc6c-9ad1296112de"
HiC_scaffold_4	RepeatMasker	Retroposon?	50947777	50948411	1357	-	.	ID="SINE2-1_AP";Tend="929";Tstart="252";shortTE="F";uid="973950c5-3abf-4cf0-91a0-5c58d71bd117"
HiC_scaffold_4	RepeatMasker	DNA/hAT-hAT19	30570443	30570781	1649	-	.	ID="RND-6_FAMILY-9397";TEgroup="ctg_4%7CRND-6_FAMILY-9397%7C1";Tend="1494";Tstart="1034";shortTE="F";uid="c362af3a-b255-43aa-86d3-ece05b5a96e9"
HiC_scaffold_4	RepeatMasker	DNA/hAT-hAT19	26263151	26263751	1690	-	.	ID="DNA8-64_AP";Tend="551";Tstart="1";shortTE="F";uid="a35566da-e738-4693-a3ea-b43d1e8f313e"
HiC_scaffold_4	RepeatMasker	DNA/Sola	40150392	40150595	719	-	.	ID="RND-4_FAMILY-300";Tend="1187";Tstart="969";shortTE="F";uid="b27a944b-f4d6-4359-a381-dd301d9731b7"
HiC_scaffold_4	RepeatMasker	LINE/R1	43531139	43531312	445	-	.	ID="RND-5_FAMILY-517";Tend="1147";Tstart="965";shortTE="F";uid="51d4a62d-aac9-441f-9206-e8a5cbf101bf"
HiC_scaffold_4	RepeatMasker	DNA/hAT?	35259512	35259968	1463	-	.	ID="RND-5_FAMILY-4908";Tend="1360";Tstart="900";shortTE="F";uid="0b94e6a8-94c8-4171-84c5-592c6dce65f0"
HiC_scaffold_4	RepeatMasker	DNA/Kolobok-E	36957797	36957954	505	-	.	ID="RND-6_FAMILY-212";Tend="1599";Tstart="1382";shortTE="F";uid="3efe9e71-5525-4d60-aa34-e0f7f7d08ffd"
HiC_scaffold_4	RepeatMasker	DNA	40779327	40779490	433	-	.	ID="RND-6_FAMILY-1285";Tend="799";Tstart="658";shortTE="F";uid="b8468112-7cb0-4125-b49a-77b40d7cab9d"
HiC_scaffold_4	RepeatMasker	RC/Helitron	33428025	33428812	1075	-	.	ID="HELITRON2_AG";Tend="1995";Tstart="1434";shortTE="F";uid="057c2d94-a9fe-4fb0-b71c-080f49ca158c"
HiC_scaffold_4	RepeatMasker	DNA/hAT?	11894302	11894672	1317	-	.	ID="RND-6_FAMILY-6377";Tend="1313";Tstart="879";shortTE="F";uid="0b10fe2c-c16e-4c04-84cf-8bd2b4067b9f"
HiC_scaffold_4	RepeatMasker	DNA/MULE-MuDR	45955523	45955656	744	-	.	ID="RND-4_FAMILY-526";Tend="5029";Tstart="4908";shortTE="F";uid="3d7d0197-39e6-4648-9b08-c3e6323654c9"
HiC_scaffold_4	RepeatMasker	DNA/hAT-Tip100	6981413	6982216	481	-	.	ID="RND-6_FAMILY-3603";Tend="1835";Tstart="1017";shortTE="F";uid="a1938ace-3f99-4bd2-9b0d-34e4bf42493e"
HiC_scaffold_4	RepeatMasker	DNA	41055121	41055797	795	-	.	ID="DNA4-2_AP";Tend="769";Tstart="47";shortTE="F";uid="8438cfd7-0aa1-43a6-a460-6daf8dd0611c"
HiC_scaffold_4	RepeatMasker	DNA	41400875	41401591	1272	-	.	ID="DNA4-2_AP";Tend="701";Tstart="1";shortTE="F";uid="7df64b44-9179-48a8-a784-760ddcf62ba4"
HiC_scaffold_4	RepeatMasker	LINE/I-Jockey	27397730	27398300	2347	-	.	ID="RND-6_FAMILY-12262";Tend="1327";Tstart="757";shortTE="F";uid="f256e78b-f803-4e91-bbc2-3951017450fa"
HiC_scaffold_4	RepeatMasker	Retroposon?	52741859	52743018	4157	-	.	ID="SINE2-1_AP";Tend="1254";Tstart="1";shortTE="F";uid="d1fb2171-6424-46c5-af8e-1d1ef167b7ad"
HiC_scaffold_4	RepeatMasker	DNA/hAT?	2796677	2796808	853	-	.	ID="RND-6_FAMILY-4072";Tend="1302";Tstart="1169";shortTE="F";uid="addb7440-c22d-4e89-9985-8ca65f02350f"
HiC_scaffold_4	RepeatMasker	Retroposon?	26819007	26819144	464	-	.	ID="RND-6_FAMILY-7995";Tend="2279";Tstart="2143";shortTE="F";uid="abdfe710-36f9-4640-8db8-eb3ab14dd022"
HiC_scaffold_4	RepeatMasker	LTR/Gypsy	11127890	11128038	408	-	.	ID="RND-1_FAMILY-89";Tend="1347";Tstart="1195";shortTE="F";uid="8708edab-c8d0-4251-ad9f-8407857ac64c"
HiC_scaffold_4	RepeatMasker	DNA	1734609	1735325	889	-	.	ID="DNA4-2_AP";Tend="769";Tstart="48";shortTE="F";uid="67581f6f-dc61-4ea2-83b5-a0ed302af39b"
HiC_scaffold_4	RepeatMasker	DNA	55831641	55832232	786	-	.	ID="DNA4-2_AP";TEgroup="ctg_4%7CDNA4-2_AP%7C10";Tend="758";Tstart="1";shortTE="F";uid="2921962e-3e54-410d-8a89-41575a54092f"
HiC_scaffold_4	RepeatMasker	DNA/MULE-MuDR	38091078	38091442	1420	-	.	ID="RND-4_FAMILY-526";Tend="4603";Tstart="4238";shortTE="F";uid="42d9a52f-3cfb-4d70-a05b-76e3472ceaf5"
HiC_scaffold_4	RepeatMasker	Unknown	10741203	10741374	788	-	.	ID="RND-5_FAMILY-721";Tend="1105";Tstart="932";shortTE="F";uid="a5476ddb-9dba-480c-94d8-0dfb65b5b992"
HiC_scaffold_4	RepeatMasker	DNA/hAT-hAT19	36947566	36948073	1807	-	.	ID="RND-1_FAMILY-98";Tend="4084";Tstart="3547";shortTE="F";uid="25d236f9-b4ff-4860-a815-d62ea2e20f2a"
HiC_scaffold_4	RepeatMasker	Unknown	33007233	33007429	423	-	.	ID="RND-5_FAMILY-1273";Tend="1112";Tstart="914";shortTE="F";uid="477937ce-4614-4428-bc21-4478dde73fdd"
HiC_scaffold_4	RepeatMasker	Unknown	38290939	38291300	2060	-	.	ID="RND-6_FAMILY-6998";Tend="1510";Tstart="1120";shortTE="F";uid="406ea51d-1e5c-4026-885f-0c9d52519db5"
HiC_scaffold_4	RepeatMasker	DNA/Kolobok-E	48091899	48092374	1294	-	.	ID="RND-6_FAMILY-505";Tend="1074";Tstart="619";shortTE="F";uid="a66a1dcc-10c0-4561-92a6-ae1caba2ca55"
HiC_scaffold_4	RepeatMasker	DNA/hAT-hAT19	42356226	42356464	490	-	.	ID="RND-1_FAMILY-70";Tend="6075";Tstart="5851";shortTE="F";uid="746e41e2-1d54-4178-9e36-aeee585194c4"
HiC_scaffold_4	RepeatMasker	DNA/hAT-Tag1	40566838	40567049	1411	-	.	ID="RND-1_FAMILY-54";Tend="1142";Tstart="946";shortTE="F";uid="24b4f301-8938-43ac-8d1a-e66772d6ea55"
HiC_scaffold_4	RepeatMasker	DNA/hAT?	14603799	14604044	500	-	.	ID="RND-5_FAMILY-4908";Tend="1556";Tstart="1323";shortTE="F";uid="c5197beb-a186-4d98-92a0-2ed56a39719a"
HiC_scaffold_4	RepeatMasker	DNA/hAT-Tip100	18730559	18730676	982	-	.	ID="RND-6_FAMILY-3869";Tend="1288";Tstart="1171";shortTE="F";uid="a00a76da-97a7-4ef2-b74b-4cfd3531ef4c"
HiC_scaffold_4	RepeatMasker	DNA/hAT-Tag1	48353415	48353524	563	-	.	ID="RND-1_FAMILY-54";Tend="1066";Tstart="956";shortTE="F";uid="ae16f466-5f9e-499b-b428-09a6af27a4b3"
HiC_scaffold_4	RepeatMasker	DNA	37562985	37563396	661	-	.	ID="TTAA2C_AP";Tend="422";Tstart="36";shortTE="F";uid="97da1070-b4bc-4aeb-993c-7337f40f0c0b"
HiC_scaffold_4	RepeatMasker	DNA/MULE-MuDR	24436802	24437403	1781	-	.	ID="RND-6_FAMILY-3479";Tend="2618";Tstart="2025";shortTE="F";uid="97c6355c-939c-454d-9e4c-5d11db2f5ba6"
HiC_scaffold_4	RepeatMasker	DNA/MULE-NOF	33300444	33301010	496	-	.	ID="rehavkus1_ap";Tend="4894";Tstart="4513";shortTE="F";uid="feb4190d-c92d-4fdd-862c-bf8e708cec38"
HiC_scaffold_4	RepeatMasker	Unknown	11505467	11505746	2125	-	.	ID="RND-5_FAMILY-721";Tend="1220";Tstart="932";shortTE="F";uid="ba9852c5-f6f0-47ba-bb71-403fb958d95b"
HiC_scaffold_4	RepeatMasker	LINE/I-Jockey	13966151	13966754	1080	-	.	ID="RND-6_FAMILY-12262";Tend="1760";Tstart="1144";shortTE="F";uid="df0bd947-dd3a-4b92-bdac-2a7485e53b75"
HiC_scaffold_4	RepeatMasker	LINE/CR1	40930639	40931074	1056	-	.	ID="RND-6_FAMILY-13349";Tend="2794";Tstart="2399";shortTE="F";uid="77a3a937-692f-48d7-bc78-a3bfc290da53"
HiC_scaffold_4	RepeatMasker	RC/Helitron	50557933	50558041	475	-	.	ID="RND-5_FAMILY-1432";Tend="1032";Tstart="932";shortTE="F";uid="9670792b-8424-41fd-af75-9d518f8103d1"
HiC_scaffold_4	RepeatMasker	DNA	48266781	48267039	560	-	.	ID="DNA4-3_AP";Tend="624";Tstart="368";shortTE="F";uid="d6fd92fa-f40d-43c8-94b6-63f1ce06c254"
HiC_scaffold_4	RepeatMasker	DNA/Kolobok-E	32210031	32211159	8374	-	.	ID="RND-6_FAMILY-421";Tend="1978";Tstart="829";shortTE="F";uid="44958612-d7fc-4240-bd82-a44f2c591e7d"
HiC_scaffold_4	RepeatMasker	Retroposon?	32935486	32935803	420	-	.	ID="SINE2-1_AP";Tend="1149";Tstart="863";shortTE="F";uid="57ed2bee-2c65-4b33-83f1-b33ccf84574a"
HiC_scaffold_4	RepeatMasker	DNA/Maverick	21228827	21229496	447	-	.	ID="POLINTON-7_NVI";Tend="4925";Tstart="4264";shortTE="F";uid="19d9aa84-8275-4874-b751-ea3ccbceface"
HiC_scaffold_4	RepeatMasker	DNA/Sola-1	16752707	16753018	618	-	.	ID="RND-6_FAMILY-4859";Tend="1309";Tstart="910";shortTE="F";uid="84c6237b-0731-4796-91e5-58fd0dfc6e78"
HiC_scaffold_4	RepeatMasker	DNA	25082389	25082812	2035	-	.	ID="TTAA2_AP";Tend="426";Tstart="1";shortTE="F";uid="2a33d74f-88e1-443e-a1a3-e76e081a299f"
HiC_scaffold_4	RepeatMasker	DNA/MULE-MuDR	33705052	33705209	422	-	.	ID="RND-6_FAMILY-1074";Tend="997";Tstart="841";shortTE="F";uid="8c035ac1-b183-4a16-b083-155e0a932307"
HiC_scaffold_4	RepeatMasker	DNA/Ginger-1	47113368	47113670	539	-	.	ID="RND-4_FAMILY-1147";Tend="1162";Tstart="884";shortTE="F";uid="adfce060-fe5e-4565-9936-4449f8953dea"
HiC_scaffold_4	RepeatMasker	DNA/Sola	31840271	31840552	1520	-	.	ID="RND-4_FAMILY-300";Tend="1279";Tstart="956";shortTE="F";uid="366c4dde-1aff-4571-a1dc-eca97ac554ef"
HiC_scaffold_4	RepeatMasker	DNA	54536766	54536941	440	-	.	ID="TTAA4B_AP";Tend="177";Tstart="1";shortTE="F";uid="818d932b-28c0-4521-b3de-c86aa00fc3b1"
HiC_scaffold_4	RepeatMasker	LTR/Pao	51895519	51895752	1553	-	.	ID="RND-1_FAMILY-111";Tend="6157";Tstart="5178";shortTE="F";uid="59d58ecf-1ca5-4cfd-9a03-0c5a1f985e6f"
HiC_scaffold_4	RepeatMasker	DNA	43032246	43032802	1655	-	.	ID="DNA4-1_AP";Tend="823";Tstart="228";shortTE="F";uid="2b68f4cb-c711-4d2b-b5a5-6c67cfa89e34"
HiC_scaffold_4	RepeatMasker	Retroposon?	12482041	12482293	1588	-	.	ID="SINE2-1_AP";Tend="278";Tstart="1";shortTE="F";uid="3fe8ab5e-1437-41a1-aa9e-0d4a6da9ade5"
HiC_scaffold_4	RepeatMasker	Unknown	41916889	41917318	3537	-	.	ID="RND-6_FAMILY-5712";Tend="1261";Tstart="826";shortTE="F";uid="6c60da61-bd6a-41ea-9e6c-6fc632595e03"
HiC_scaffold_4	RepeatMasker	DNA/Sola	23213190	23213487	858	-	.	ID="RND-4_FAMILY-300";Tend="1275";Tstart="964";shortTE="F";uid="f6dbb0e9-dc6e-49a6-b9e4-1e3fd996708d"
HiC_scaffold_4	RepeatMasker	Unknown	19874535	19875079	3763	-	.	ID="RND-5_FAMILY-1433";Tend="1533";Tstart="988";shortTE="F";uid="d4db897b-9165-4756-8d10-35c5dbb188c6"
HiC_scaffold_4	RepeatMasker	DNA/hAT-Tag1	5639188	5639402	755	-	.	ID="RND-1_FAMILY-54";Tend="1139";Tstart="953";shortTE="F";uid="9997f888-5de0-4620-b799-e77f57252fe1"
HiC_scaffold_4	RepeatMasker	DNA/MULE-MuDR	18603564	18603687	729	-	.	ID="RND-5_FAMILY-560";Tend="1186";Tstart="1072";shortTE="F";uid="d047542d-87e9-4490-bdff-8fb22f46b772"
HiC_scaffold_4	RepeatMasker	DNA	50410142	50410334	453	-	.	ID="ttaa24_ap";Tend="184";Tstart="1";shortTE="F";uid="83294168-354a-4e1f-8e58-038c6ee9eb85"
HiC_scaffold_4	RepeatMasker	Unknown	53208483	53208723	1726	-	.	ID="RND-5_FAMILY-10231";Tend="1386";Tstart="1145";shortTE="F";uid="145392c7-ee0b-49ab-bbff-1fef8362200d"
HiC_scaffold_4	RepeatMasker	Retroposon?	11847997	11848149	520	-	.	ID="SINE2-1_AP";Tend="1230";Tstart="1074";shortTE="F";uid="714b3722-976c-4050-86a3-c11fd370a5f3"
HiC_scaffold_4	RepeatMasker	Unknown	10898543	10898782	1581	-	.	ID="RND-5_FAMILY-721";Tend="1212";Tstart="943";shortTE="F";uid="00124a50-b862-4018-a8c4-7ffe4a4c3e73"
HiC_scaffold_4	RepeatMasker	DNA/TcMar-Tc1	23921744	23921875	428	-	.	ID="MARINER-N22_AG";Tend="1361";Tstart="1230";shortTE="F";uid="98912e73-9d5f-4cee-84ed-e285f5119d94"
HiC_scaffold_4	RepeatMasker	DNA/hAT-Tip100	1699161	1699604	1924	-	.	ID="DNA8-100B_AP";Tend="501";Tstart="1";shortTE="F";uid="ff225285-6bff-4486-bcc3-e2dbb9bc3f45"
HiC_scaffold_4	RepeatMasker	DNA/Kolobok-E	37229705	37229930	1060	-	.	ID="RND-6_FAMILY-8455";Tend="2694";Tstart="2471";shortTE="F";uid="5655c4d5-0a9c-4f9e-9c2c-5b65a2d4946d"
HiC_scaffold_4	RepeatMasker	DNA/MULE-MuDR	4318230	4318703	602	-	.	ID="MUDR5X_AP";TEgroup="ctg_4%7CMUDR5X_AP%7C2";Tend="2680";Tstart="2505";shortTE="F";uid="6072e050-ac00-4119-b4ed-111209009a02"
HiC_scaffold_4	RepeatMasker	DNA	32251302	32252007	5748	-	.	ID="RND-6_FAMILY-16203";Tend="707";Tstart="1";shortTE="F";uid="64f0c414-c9f9-485f-a303-6fc20c9d562c"
HiC_scaffold_4	RepeatMasker	Retroposon?	36026605	36027016	1956	-	.	ID="SINE2-1_AP";Tend="436";Tstart="1";shortTE="F";uid="aef93da9-e2b5-4b36-94ef-34b0fdac22f1"
HiC_scaffold_4	RepeatMasker	DNA/TcMar-Tigger	11282976	11284611	2301	-	.	ID="RND-6_FAMILY-792";Tend="2163";Tstart="550";shortTE="F";uid="2aeb3df6-7496-47e2-ba0e-b85ee879afa8"
HiC_scaffold_4	RepeatMasker	DNA	32215310	32215444	709	-	.	ID="RND-5_FAMILY-84";Tend="5410";Tstart="5280";shortTE="F";uid="29e04c3e-40ad-4016-a80c-c503be9f7df7"
HiC_scaffold_4	RepeatMasker	DNA/hAT?	48925277	48925504	723	-	.	ID="DNA8-60_AP";Tend="354";Tstart="139";shortTE="F";uid="6dead06e-1a88-4d33-a0ca-4414ca891d5c"
HiC_scaffold_4	RepeatMasker	LINE/I-Jockey	43075877	43076026	532	-	.	ID="RND-6_FAMILY-10329";Tend="842";Tstart="702";shortTE="F";uid="9ed87ae5-4b9a-48f9-ac69-404e31f21c71"
HiC_scaffold_4	RepeatMasker	Unknown	7531567	7532326	961	-	.	ID="RND-4_FAMILY-1027";TEgroup="ctg_4%7CRND-4_FAMILY-1027%7C1";Tend="1735";Tstart="972";shortTE="F";uid="20d58e77-e210-43fb-99af-c463a8ce026a"
HiC_scaffold_4	RepeatMasker	Unknown	52664146	52664551	2344	-	.	ID="RND-6_FAMILY-768";Tend="1261";Tstart="878";shortTE="F";uid="94ac0d6e-4967-4f7b-86b1-d9e7fec48922"
HiC_scaffold_4	RepeatMasker	DNA	32927918	32928120	780	-	.	ID="dna4-2_ap";Tend="769";Tstart="598";shortTE="F";uid="507b3195-7698-433e-bf23-e3fae480679c"
HiC_scaffold_4	RepeatMasker	Unknown	6653405	6653845	2771	-	.	ID="RND-6_FAMILY-5524";Tend="1351";Tstart="922";shortTE="F";uid="21809908-ffc0-46f1-9815-7203adc797c0"
HiC_scaffold_4	RepeatMasker	DNA	20108144	20108300	427	-	.	ID="RND-6_FAMILY-1285";Tend="864";Tstart="715";shortTE="F";uid="08d4ab29-5f88-457f-b5fc-17af0821c840"
HiC_scaffold_4	RepeatMasker	DNA/hAT	29777205	29777876	4611	-	.	ID="RND-5_FAMILY-7039";Tend="1620";Tstart="915";shortTE="F";uid="a3201bff-bed7-4c79-bb30-f177e963718b"
HiC_scaffold_4	RepeatMasker	DNA/hAT-hAT19	31896452	31896719	1567	-	.	ID="DNA8-52_AP";Tend="585";Tstart="301";shortTE="F";uid="91248a04-2b94-458d-bf01-52b17901b359"
HiC_scaffold_4	RepeatMasker	DNA	55525223	55525586	1704	-	.	ID="TTAA20_AP";Tend="646";Tstart="279";shortTE="F";uid="b25db42c-785c-4ff6-8ee1-49b631822166"
HiC_scaffold_4	RepeatMasker	DNA	9563420	9564224	760	-	.	ID="RND-6_FAMILY-1285";Tend="1830";Tstart="1051";shortTE="F";uid="88cad74f-5545-495e-925c-7e9a055c6c30"
HiC_scaffold_4	RepeatMasker	DNA	11582649	11582993	1870	-	.	ID="DNA4-2_AP";Tend="353";Tstart="8";shortTE="F";uid="677d6a59-b737-4f06-a348-b5e62ab41099"
HiC_scaffold_4	RepeatMasker	LTR/Gypsy	3480436	3480577	483	-	.	ID="RND-1_FAMILY-89";Tend="1611";Tstart="1484";shortTE="F";uid="badee7cb-2559-4dda-ac63-b589707ace57"
HiC_scaffold_4	RepeatMasker	DNA	41163223	41163995	3259	-	.	ID="dna4-2_ap";Tend="769";Tstart="3";shortTE="F";uid="485d14fa-a176-424c-ad22-136d821e931f"
HiC_scaffold_4	RepeatMasker	RC/Helitron	53293537	53293671	801	-	.	ID="HELITRON-N4_LMI";Tend="135";Tstart="1";shortTE="F";uid="8c7fb86d-aeda-4376-a9ef-ef501c16a7ee"
HiC_scaffold_4	RepeatMasker	DNA	15793356	15793689	634	-	.	ID="DNA4-2_AP";Tend="473";Tstart="96";shortTE="F";uid="89a98fed-8ee1-40cd-be1f-692ead8e6235"
HiC_scaffold_4	RepeatMasker	Unknown	53290804	53291796	5211	-	.	ID="RND-6_FAMILY-12064";Tend="1989";Tstart="988";shortTE="F";uid="2a0eacab-ac74-499b-9c2b-607695573806"
HiC_scaffold_4	RepeatMasker	Retroposon?	49318816	49318963	583	-	.	ID="SINE2-1_AP";Tend="420";Tstart="258";shortTE="F";uid="ee9c7781-9cee-4e15-9089-ecdd05e4e831"
HiC_scaffold_4	RepeatMasker	DNA	5340243	5340551	951	-	.	ID="dna4-2_ap";Tend="760";Tstart="443";shortTE="F";uid="072b869c-2f32-4a7c-bec7-615640b56e76"
HiC_scaffold_4	RepeatMasker	DNA/Kolobok-E	35784803	35785874	9249	-	.	ID="RND-1_FAMILY-207";Tend="1664";Tstart="602";shortTE="F";uid="9eef6a3b-a630-43c1-8e11-bb2b5cdaee56"
HiC_scaffold_4	RepeatMasker	Unknown	22903963	22906003	10571	-	.	ID="RND-1_FAMILY-0";Tend="2101";Tstart="6";shortTE="F";uid="23dea289-a354-4124-8916-d24e157fb836"
HiC_scaffold_4	RepeatMasker	DNA/PIF-Harbinger	1178230	1178519	919	-	.	ID="HARB-1_AP";Tend="709";Tstart="421";shortTE="F";uid="6adb62b6-2df2-4f96-a739-ac142604b8fd"
HiC_scaffold_4	RepeatMasker	Unknown	36172471	36172676	704	-	.	ID="RND-6_FAMILY-16089";Tend="1172";Tstart="845";shortTE="F";uid="84a63cfb-28f0-47d2-885e-02070f997eb1"
HiC_scaffold_4	RepeatMasker	Unknown	41408661	41408836	847	-	.	ID="RND-5_FAMILY-4569";Tend="1277";Tstart="1114";shortTE="F";uid="7c315488-e8a9-4370-9c94-af790c999fd6"
HiC_scaffold_4	RepeatMasker	DNA	193986	194100	519	-	.	ID="dna4-2_ap";Tend="767";Tstart="651";shortTE="F";uid="d7c91de0-56a9-4371-806d-fd85f48cafef"
HiC_scaffold_4	RepeatMasker	DNA/hAT-Charlie	7202258	7202605	1471	-	.	ID="DNA8-58_AP";Tend="393";Tstart="1";shortTE="F";uid="943aec7c-8fb1-4469-bb72-2279013b475f"
HiC_scaffold_4	RepeatMasker	LINE/CR1	8578744	8579150	738	-	.	ID="RND-6_FAMILY-3680";Tend="1239";Tstart="827";shortTE="F";uid="74be0c7f-334a-46f9-9b65-d8652149fe6c"
HiC_scaffold_4	RepeatMasker	DNA/Ginger	46586431	46586666	544	-	.	ID="RND-6_FAMILY-587";Tend="838";Tstart="622";shortTE="F";uid="36c6912e-4b4c-4ae3-8c61-463a88785384"
HiC_scaffold_4	RepeatMasker	DNA	27345158	27346119	7677	-	.	ID="RND-5_FAMILY-3901";Tend="4328";Tstart="3378";shortTE="F";uid="21d55f84-f38a-4e4f-acfc-c580950206c9"
HiC_scaffold_4	RepeatMasker	Unknown	57698197	57698492	830	-	.	ID="RND-1_FAMILY-79";Tend="1479";Tstart="1112";shortTE="F";uid="97d25cf9-f719-4ab6-9040-7bbfd4f4e7c8"
HiC_scaffold_4	RepeatMasker	DNA	6281937	6282178	710	-	.	ID="dna4-2_ap";Tend="235";Tstart="5";shortTE="F";uid="7b44864c-e3b2-4db6-befe-9834047b1ecf"
HiC_scaffold_4	RepeatMasker	Unknown	31834358	31837274	9242	-	.	ID="RND-1_FAMILY-0";Tend="2839";Tstart="1067";shortTE="F";uid="dfb1a087-b333-45c0-bafe-e1a59c98a0f1"
HiC_scaffold_4	RepeatMasker	DNA	3984577	3985129	4373	-	.	ID="RND-6_FAMILY-1542";Tend="934";Tstart="394";shortTE="F";uid="9c8ed8e4-b646-49fc-9464-dc139c35ce27"
HiC_scaffold_4	RepeatMasker	DNA	35062718	35062855	871	-	.	ID="TTAA2C_AP";Tend="423";Tstart="291";shortTE="F";uid="80cd07cd-de19-46b0-b07d-6dd2b1328219"
HiC_scaffold_4	RepeatMasker	DNA/hAT-Tip100	9721797	9722150	2611	-	.	ID="RND-6_FAMILY-16505";Tend="1413";Tstart="1069";shortTE="F";uid="018869ed-76ea-4d23-bb77-ee3c647492b0"
HiC_scaffold_4	RepeatMasker	DNA	8339502	8340297	1027	-	.	ID="RND-6_FAMILY-1285";Tend="1764";Tstart="952";shortTE="F";uid="9c34f5e0-de3b-43fe-b762-4551e68c431c"
HiC_scaffold_4	RepeatMasker	DNA/hAT-hAT19	1365871	1366612	435	-	.	ID="RND-6_FAMILY-12474";Tend="1847";Tstart="1160";shortTE="F";uid="66976b1f-4ec4-4d97-9ca2-f8e5034b6e24"
HiC_scaffold_4	RepeatMasker	DNA/Kolobok-E	3596479	3596697	828	-	.	ID="RND-6_FAMILY-212";Tend="1592";Tstart="1362";shortTE="F";uid="5843a6f7-55cf-4661-9b3e-fb6263f4f9ba"
HiC_scaffold_4	RepeatMasker	LINE/I-Jockey	4651427	4651675	448	-	.	ID="RND-6_FAMILY-7087";Tend="2389";Tstart="2279";shortTE="F";uid="72e941c3-8346-487a-8dc5-9d7c38f3bcd8"
HiC_scaffold_4	RepeatMasker	Unknown	4005525	4005713	501	-	.	ID="RND-6_FAMILY-11190";Tend="1050";Tstart="830";shortTE="F";uid="40957c1f-78ab-47ff-9dff-6c9e34729f77"
HiC_scaffold_4	RepeatMasker	RC/Helitron	10645611	10645990	2471	-	.	ID="RND-1_FAMILY-26";Tend="1831";Tstart="1481";shortTE="F";uid="be544ce9-04bb-4c68-b91b-16c57ff8a904"
HiC_scaffold_4	RepeatMasker	Unknown	30660567	30660833	1580	-	.	ID="RND-5_FAMILY-1415";Tend="1204";Tstart="923";shortTE="F";uid="ea944492-ff7a-4fcf-a6ca-56e73c734918"
HiC_scaffold_4	RepeatMasker	Unknown	15839912	15840321	2807	-	.	ID="RND-6_FAMILY-2198";Tend="1413";Tstart="999";shortTE="F";uid="0b653546-4385-468e-9b79-7e0dd92b5ff1"
HiC_scaffold_4	RepeatMasker	DNA/hAT-Charlie	44343157	44343694	2899	-	.	ID="RND-5_FAMILY-6337";Tend="1332";Tstart="800";shortTE="F";uid="8fb8917b-a94f-4aee-badf-baaa35539578"
HiC_scaffold_4	RepeatMasker	Unknown	33303565	33304116	457	-	.	ID="RND-5_FAMILY-3222";Tend="1241";Tstart="691";shortTE="F";uid="88b8f968-6b92-45e7-9c3e-723068405493"
HiC_scaffold_4	RepeatMasker	DNA/hAT-Tip100	4286456	4286829	1574	-	.	ID="RND-6_FAMILY-8468";Tend="1258";Tstart="893";shortTE="F";uid="1eb9d772-f217-4f2a-a1ef-46677e608bf3"
HiC_scaffold_4	RepeatMasker	Unknown	26857937	26858075	620	-	.	ID="RND-6_FAMILY-2979";Tend="1573";Tstart="1425";shortTE="F";uid="031a699f-2cbc-46b0-b8bd-2c0448fdd9b1"
HiC_scaffold_4	RepeatMasker	DNA	6195412	6195652	441	-	.	ID="RND-5_FAMILY-2079";Tend="3956";Tstart="3718";shortTE="F";uid="4f669fef-3350-474a-9433-2975e664068a"
HiC_scaffold_4	RepeatMasker	Retroposon?	18690972	18691365	1523	-	.	ID="SINE2-1_AP";Tend="408";Tstart="1";shortTE="F";uid="ab7c2d87-11c9-4dd0-b042-9927cd17375a"
HiC_scaffold_4	RepeatMasker	DNA/Kolobok-E	2444835	2445152	497	-	.	ID="KOLOBOKE-2_AP";Tend="2181";Tstart="1836";shortTE="F";uid="e759fb10-bd35-4c45-8662-517b065765fd"
HiC_scaffold_4	RepeatMasker	DNA/hAT-Ac	28287221	28288635	10967	-	.	ID="RND-6_FAMILY-257";Tend="3816";Tstart="2395";shortTE="F";uid="daaa2b98-0d90-4d45-a424-880185a1348d"
HiC_scaffold_4	RepeatMasker	DNA/hAT-hAT19	36384226	36385169	6272	-	.	ID="RND-6_FAMILY-2";TEgroup="ctg_4%7CRND-6_FAMILY-2%7C2";Tend="2791";Tstart="721";shortTE="F";uid="d210e737-1a9b-4e90-a882-45b6c7376abd"
HiC_scaffold_4	RepeatMasker	Unknown	9978552	9978848	733	-	.	ID="RND-6_FAMILY-462";Tend="1063";Tstart="767";shortTE="F";uid="6018f829-54dc-459c-b3b6-6c15df7e739e"
HiC_scaffold_4	RepeatMasker	DNA/Ginger	8961481	8961819	534	-	.	ID="RND-6_FAMILY-587";Tend="1017";Tstart="677";shortTE="F";uid="a7e27f7c-cf19-47e2-9292-65ef56faf454"
HiC_scaffold_4	RepeatMasker	Retroposon?	56051912	56052149	567	-	.	ID="RND-6_FAMILY-2026";Tend="1412";Tstart="1159";shortTE="F";uid="d133394d-4431-4e97-8e85-1e8d8846e8f7"
HiC_scaffold_4	RepeatMasker	DNA/TcMar-Tc1	12765552	12765692	467	-	.	ID="MARINER-N22_AG";Tend="184";Tstart="53";shortTE="F";uid="0258f6da-03b8-4e3c-8059-b1a59aad9f0d"
HiC_scaffold_4	RepeatMasker	DNA	57986024	57986136	553	-	.	ID="dna-ttaa-1_ap";Tend="423";Tstart="327";shortTE="F";uid="befa6e30-e011-4bfb-96f9-7f6028a4a26f"
HiC_scaffold_4	RepeatMasker	DNA/hAT-Charlie	26225719	26225830	491	-	.	ID="RND-6_FAMILY-9930";Tend="1307";Tstart="1197";shortTE="F";uid="35541d22-e4aa-44c0-a321-c5a00400b4c7"
HiC_scaffold_4	RepeatMasker	DNA/hAT-hAT19	48429290	48430185	6490	-	.	ID="RND-5_FAMILY-1761";Tend="1690";Tstart="786";shortTE="F";uid="d28202ef-4770-430c-8b54-b160a1e6b4f5"
HiC_scaffold_4	RepeatMasker	DNA/TcMar-m44?	9980931	9981080	456	-	.	ID="DNA4-10_AP";Tend="160";Tstart="15";shortTE="F";uid="3800cbc3-6309-443c-9c08-d3ac25cf03d8"
HiC_scaffold_4	RepeatMasker	DNA	16161858	16162302	672	-	.	ID="TTAA8_AP";Tend="433";Tstart="1";shortTE="F";uid="f31fcf1d-ea90-4f9a-bf0a-41b8c2e4f4b1"
HiC_scaffold_4	RepeatMasker	LTR/Pao	23230642	23231799	1940	-	.	ID="RND-6_FAMILY-16606";Tend="633";Tstart="48";shortTE="F";uid="e34c09c2-30c4-4608-82bb-0ec42e9e5e0d"
HiC_scaffold_4	RepeatMasker	DNA/Ginger	35561468	35561709	438	-	.	ID="RND-6_FAMILY-587";Tend="2351";Tstart="2097";shortTE="F";uid="9b0de713-9957-4193-9804-671b8dfb5e93"
HiC_scaffold_4	RepeatMasker	DNA/hAT-hAT19	30564144	30564449	1311	-	.	ID="DNA8-49_AP";Tend="289";Tstart="1";shortTE="F";uid="fdfea806-3623-4bfd-94f2-cf5cfe81404e"
HiC_scaffold_4	RepeatMasker	LTR/Gypsy	29117574	29126660	81056	-	.	ID="RND-5_FAMILY-236";Tend="9036";Tstart="1";shortTE="F";uid="56bf906b-9bd3-40e8-af1c-239b64378b40"
HiC_scaffold_4	RepeatMasker	Unknown	17558382	17559157	2748	-	.	ID="RND-1_FAMILY-0";Tend="1698";Tstart="8";shortTE="F";uid="e659c789-09a2-4a0b-bb86-606edc71be75"
HiC_scaffold_4	RepeatMasker	DNA	23064131	23064572	616	-	.	ID="DNA-TTAA-1_AP";Tend="420";Tstart="1";shortTE="F";uid="769a208d-a146-4b43-8657-cc177ee60dac"
HiC_scaffold_4	RepeatMasker	DNA	43719243	43719757	1912	-	.	ID="DNA4-3_AP";Tend="632";Tstart="142";shortTE="F";uid="f6b1f43e-5311-46d9-be64-47ff54375714"
HiC_scaffold_4	RepeatMasker	DNA	23153712	23153905	451	-	.	ID="dna4-2_ap";Tend="192";Tstart="1";shortTE="F";uid="ba29ca16-7fd9-4006-a745-f2958d4e886d"
HiC_scaffold_4	RepeatMasker	DNA	28026003	28026277	572	-	.	ID="DNAX-2_AP";Tend="328";Tstart="35";shortTE="F";uid="ddda2908-5e85-46ba-95ed-13a7a7135e46"
HiC_scaffold_4	RepeatMasker	LINE/CR1	58624388	58625148	409	-	.	ID="RND-6_FAMILY-4764";Tend="2273";Tstart="1449";shortTE="F";uid="d419fc40-5f3f-4c78-aa79-2875aa4453d2"
HiC_scaffold_4	RepeatMasker	RC/Helitron	54953933	54954086	715	-	.	ID="RND-5_FAMILY-1432";Tend="1079";Tstart="929";shortTE="F";uid="03e99edf-3cb9-4e5b-a27c-b9803dfd2cf4"
HiC_scaffold_4	RepeatMasker	Unknown	57607302	57607983	4265	-	.	ID="RND-1_FAMILY-223";Tend="1350";Tstart="665";shortTE="F";uid="6740ff5a-4bcb-4306-a200-91097c030d19"
HiC_scaffold_4	RepeatMasker	Unknown	18417751	18417989	454	-	.	ID="RND-6_FAMILY-9365";Tend="1847";Tstart="1636";shortTE="F";uid="c537e5dc-3bd1-4893-9601-15b23a1afe11"
HiC_scaffold_4	RepeatMasker	DNA/TcMar-Mariner	10182371	10182486	412	-	.	ID="MARINER-N13_HSAL";Tend="497";Tstart="383";shortTE="F";uid="5829b3a1-649a-46c0-b8b2-6ab781b2ae4a"
HiC_scaffold_4	RepeatMasker	DNA/Kolobok-E	44434690	44434896	590	-	.	ID="rnd-6_family-8455";Tend="2722";Tstart="2613";shortTE="F";uid="849541f5-0753-482c-8283-b8f40b0fc9ff"
HiC_scaffold_4	RepeatMasker	DNA/hAT-Tip100	55498654	55498808	513	-	.	ID="DNA8-100_AP";Tend="169";Tstart="11";shortTE="F";uid="b26219b2-2f00-4ce2-ada1-0769d67c425e"
HiC_scaffold_4	RepeatMasker	DNA	41403670	41403770	505	-	.	ID="RND-1_FAMILY-102";Tend="1046";Tstart="945";shortTE="F";uid="964a4c97-bfee-4ae9-a0be-43fbff10655b"
HiC_scaffold_4	RepeatMasker	Unknown	33647610	33647751	564	-	.	ID="RND-4_FAMILY-2270";Tend="1350";Tstart="1178";shortTE="F";uid="80ade513-108b-4952-840a-f2ac3ea19c96"
HiC_scaffold_4	RepeatMasker	LINE/I-Jockey	36310024	36311212	2929	-	.	ID="RND-4_FAMILY-931";Tend="1397";Tstart="187";shortTE="F";uid="8893d138-18fd-4071-b985-b051644c97a5"
HiC_scaffold_4	RepeatMasker	Unknown	17077412	17077654	1347	-	.	ID="RND-6_FAMILY-710";Tend="1215";Tstart="928";shortTE="F";uid="1ecc8a02-4bc8-4b67-99e2-9def9a5ec4d7"
HiC_scaffold_4	RepeatMasker	Retroposon?	27327992	27328582	1552	-	.	ID="SINE2-1_AP";Tend="978";Tstart="341";shortTE="F";uid="7511ac9f-fbe9-4112-8451-a719005afaaa"
HiC_scaffold_4	RepeatMasker	Retroposon?	28495661	28495789	417	-	.	ID="SINE2-1_AP";Tend="1403";Tstart="1271";shortTE="F";uid="4691dc9b-7f34-4dde-a557-ba94eacff0f4"
HiC_scaffold_4	RepeatMasker	DNA/hAT-Charlie	42809043	42809415	1917	-	.	ID="RND-5_FAMILY-3807";Tend="1313";Tstart="962";shortTE="F";uid="581c53db-343a-4b3e-a282-6b5512ccfe0c"
HiC_scaffold_4	RepeatMasker	DNA/hAT-Tip100	46168572	46170189	13916	-	.	ID="RND-6_FAMILY-263";Tend="2336";Tstart="722";shortTE="F";uid="81160567-3194-4d13-b5f5-5cfed79867b0"
HiC_scaffold_4	RepeatMasker	DNA/hAT-Tip100	24051171	24051318	490	-	.	ID="DNA8-16B_AP";Tend="166";Tstart="32";shortTE="F";uid="e9e4446a-3940-4984-aca8-eb6db01c6326"
HiC_scaffold_4	RepeatMasker	Unknown	11243974	11244173	501	-	.	ID="RND-5_FAMILY-1287";Tend="1264";Tstart="1070";shortTE="F";uid="401abb1f-45b5-40d6-96eb-e29f75007504"
HiC_scaffold_4	RepeatMasker	Retroposon?	9599797	9600659	5149	-	.	ID="SINE2-1_AP";Tend="1168";Tstart="286";shortTE="F";uid="3f42c812-6d10-4833-8eb3-9ac421a24d89"
HiC_scaffold_4	RepeatMasker	Unknown	8532125	8532233	511	-	.	ID="RND-6_FAMILY-770";Tend="1050";Tstart="941";shortTE="F";uid="bf95d7f8-fedc-4065-8b2b-1d947a1d63ef"
HiC_scaffold_4	RepeatMasker	LTR/Gypsy	27161141	27161325	604	-	.	ID="GYPSY-24_DEL-I";Tend="2806";Tstart="2619";shortTE="F";uid="2e1ea8a1-fec3-48e8-9f02-d14e658e8801"
HiC_scaffold_4	RepeatMasker	Retroposon?	18443191	18443294	467	-	.	ID="RND-6_FAMILY-2026";Tend="1328";Tstart="1226";shortTE="F";uid="ef260ada-845f-45f7-8e47-1ff27b388682"
HiC_scaffold_4	RepeatMasker	Retroposon?	24818225	24818739	922	-	.	ID="SINE2-1_AP";Tend="1463";Tstart="873";shortTE="F";uid="b4c4651f-6c69-45c1-b2bf-0520e91c1e46"
HiC_scaffold_4	RepeatMasker	DNA/hAT-hAT19	39346513	39346708	830	-	.	ID="HAT-N2_AP";Tend="208";Tstart="1";shortTE="F";uid="5e05e6d2-e309-40aa-9f6c-fcba484f62fb"
HiC_scaffold_4	RepeatMasker	LTR/Pao	58596364	58596674	1024	-	.	ID="RND-1_FAMILY-50";Tend="6244";Tstart="5934";shortTE="F";uid="10b6ad66-7bd6-4ed1-9434-93b558a424b7"
HiC_scaffold_4	RepeatMasker	Unknown	27229565	27229709	702	-	.	ID="RND-1_FAMILY-109";Tend="1167";Tstart="1030";shortTE="F";uid="3236392f-0bf7-4768-ae10-a73ba0ec8eb0"
HiC_scaffold_4	RepeatMasker	DNA/Ginger	25920360	25920535	560	-	.	ID="RND-6_FAMILY-587";Tend="828";Tstart="653";shortTE="F";uid="b180afa8-2932-4e78-80f0-58df1ef68300"
HiC_scaffold_4	RepeatMasker	DNA/Kolobok-T2	40991801	40991923	481	-	.	ID="REP-4_PBA";Tend="602";Tstart="478";shortTE="F";uid="1e6d0ec9-b0b3-4d12-a9ee-85b9a6323ffa"
HiC_scaffold_4	RepeatMasker	DNA	39581838	39582163	1170	-	.	ID="DNA3-8_AP";Tend="350";Tstart="1";shortTE="F";uid="8ffac050-41a7-47ea-8ba6-27d40439d14b"
HiC_scaffold_4	RepeatMasker	DNA/Kolobok-E	12088678	12088975	732	-	.	ID="KOLOBOKE-2_AP";Tend="2120";Tstart="1819";shortTE="F";uid="e1e2974e-1cfc-4ad4-9afd-d7020989fb6b"
HiC_scaffold_4	RepeatMasker	DNA/MULE-MuDR	55317261	55317955	3029	-	.	ID="MUDR4X_AP";TEgroup="ctg_4%7CMUDR4X_AP%7C1";Tend="2321";Tstart="1565";shortTE="F";uid="c8c27a2a-ed21-4e33-9568-efa6681b80c7"
HiC_scaffold_4	RepeatMasker	DNA	54306186	54306366	1052	-	.	ID="ttaa3b_ap";Tend="181";Tstart="1";shortTE="F";uid="67252839-90aa-47ea-a9e8-1e0330547b7a"
HiC_scaffold_4	RepeatMasker	Unknown	14839372	14839540	695	-	.	ID="RND-5_FAMILY-4569";Tend="1282";Tstart="1113";shortTE="F";uid="5f87bf27-5c3f-4fe4-bb37-00a9b9d57509"
HiC_scaffold_4	RepeatMasker	Unknown	57382581	57383302	5357	-	.	ID="RND-5_FAMILY-3222";Tend="1913";Tstart="1208";shortTE="F";uid="c124b71c-81d5-448a-bf61-edb564c87180"
HiC_scaffold_4	RepeatMasker	DNA	19986399	19986577	414	-	.	ID="RND-1_FAMILY-3";Tend="3332";Tstart="3160";shortTE="F";uid="3fac4787-4e83-46ef-a994-4b988868105e"
HiC_scaffold_4	RepeatMasker	DNA	31070419	31070988	1314	-	.	ID="TTAA16_AP";Tend="550";Tstart="1";shortTE="F";uid="347708b2-7d68-4d54-93ca-bdf0be494a66"
HiC_scaffold_4	RepeatMasker	DNA/IS3EU	32232874	32233488	892	-	.	ID="IS3EU-1_TC";Tend="1213";Tstart="597";shortTE="F";uid="9ab760d9-ecff-4a61-86de-1b4281cf0266"
HiC_scaffold_4	RepeatMasker	DNA/Sola-1	33490886	33491434	890	-	.	ID="RND-5_FAMILY-6276";TEgroup="ctg_4%7CRND-5_FAMILY-6276%7C1";Tend="2914";Tstart="138";shortTE="F";uid="45492f90-7998-46d0-9904-f50546294223"
HiC_scaffold_4	RepeatMasker	DNA/hAT-hAT19	25385467	25385669	680	-	.	ID="HAT-N2_AP";Tend="234";Tstart="1";shortTE="F";uid="5aa14ab2-c40e-4dc6-9499-95f72b9b5462"
HiC_scaffold_4	RepeatMasker	DNA/hAT-Charlie	12546303	12546760	2506	-	.	ID="RND-6_FAMILY-48101";Tend="1340";Tstart="886";shortTE="F";uid="69aef995-0ac0-4f42-83b8-fb5203b8b5b0"
HiC_scaffold_4	RepeatMasker	DNA	19830406	19830715	473	-	.	ID="TTAA25_AP";Tend="352";Tstart="35";shortTE="F";uid="e1b3ff45-e24a-43c0-bd28-a272479022cf"
HiC_scaffold_4	RepeatMasker	DNA	16923349	16923467	736	-	.	ID="ttaa13b_ap";Tend="578";Tstart="465";shortTE="F";uid="ac734bd4-7695-4e0d-bd90-ce051778e4f9"
HiC_scaffold_4	RepeatMasker	DNA/Ginger-1	50223638	50223808	535	-	.	ID="RND-1_FAMILY-255";Tend="459";Tstart="64";shortTE="F";uid="d07c04d3-0dbc-414a-92bc-a1c31b62212e"
HiC_scaffold_4	RepeatMasker	DNA	36291594	36292179	2715	-	.	ID="TTAA13B_AP";Tend="595";Tstart="10";shortTE="F";uid="ccdff086-197c-4d0f-b4de-eb7d6d810620"
HiC_scaffold_4	RepeatMasker	LTR/Pao	39813559	39814392	2434	-	.	ID="RND-1_FAMILY-111";Tend="5982";Tstart="5181";shortTE="F";uid="373438cc-2551-4a4b-b4df-602414b6d190"
HiC_scaffold_4	RepeatMasker	Retroposon?	25280890	25281114	730	-	.	ID="RND-5_FAMILY-2115";Tend="6213";Tstart="5955";shortTE="F";uid="f4047d8e-9b41-4807-ad8f-70247e868d74"
HiC_scaffold_4	RepeatMasker	DNA	34421842	34422114	681	-	.	ID="DNA4-2_AP";Tend="344";Tstart="37";shortTE="F";uid="67417232-5fc8-4161-bfd0-abfe1beb3e63"
HiC_scaffold_4	RepeatMasker	Unknown	25741290	25742933	6439	-	.	ID="RND-1_FAMILY-2";Tend="1761";Tstart="146";shortTE="F";uid="c679445e-47ec-4098-88da-3fc59f3466a0"
HiC_scaffold_4	RepeatMasker	DNA	27556234	27556410	508	-	.	ID="RND-1_FAMILY-32";Tend="2213";Tstart="2032";shortTE="F";uid="cfac5868-2f7c-4d09-9d6f-e9f91336c270"
HiC_scaffold_4	RepeatMasker	DNA	27358908	27364374	32992	-	.	ID="rnd-5_family-1041";Tend="4642";Tstart="406";shortTE="F";uid="d8e83a96-a297-4cd6-afe4-f4a94f791e70"
HiC_scaffold_4	RepeatMasker	LTR/Pao	48140033	48140173	682	-	.	ID="RND-6_FAMILY-265";Tend="3545";Tstart="3397";shortTE="F";uid="0ebd8244-3b25-4b02-8f4f-7b21ba66df74"
HiC_scaffold_4	RepeatMasker	Unknown	36604738	36604943	1428	-	.	ID="RND-6_FAMILY-17477";Tend="1177";Tstart="952";shortTE="F";uid="958507dc-583e-4f2a-bcdd-1a5c36f52214"
HiC_scaffold_4	RepeatMasker	DNA	33338723	33338832	418	-	.	ID="DNA8-7_AP";Tend="309";Tstart="190";shortTE="F";uid="e0677946-5fe0-4328-8b9f-d2d2c0384bb8"
HiC_scaffold_4	RepeatMasker	DNA/hAT-Tip100	51832397	51832841	1930	-	.	ID="DNA8-100B_AP";Tend="501";Tstart="1";shortTE="F";uid="866beb23-910d-40cb-a4aa-3b6cc2f21e7f"
HiC_scaffold_4	RepeatMasker	DNA	51034057	51034239	931	-	.	ID="DNAX-10_AP";Tend="189";Tstart="8";shortTE="F";uid="b59f8625-5b23-47e2-8f26-a2ab71338f26"
HiC_scaffold_4	RepeatMasker	DNA	11393640	11394239	934	-	.	ID="DNA4-3_AP";Tend="585";Tstart="1";shortTE="F";uid="efdbf60d-cf04-4f42-8ea8-d57e4db4da56"
HiC_scaffold_4	RepeatMasker	LTR/Gypsy	28361560	28361714	868	-	.	ID="GYPSY5-LTR_AP";Tend="172";Tstart="27";shortTE="F";uid="4578903c-d0aa-4e13-880d-d54b8b40e49e"
HiC_scaffold_4	RepeatMasker	DNA/hAT-Tip100	3454697	3455896	8742	-	.	ID="RND-5_FAMILY-1169";TEgroup="ctg_4%7CRND-5_FAMILY-1169%7C1";Tend="2634";Tstart="1";shortTE="F";uid="5f9aff9d-4b70-4aaa-8c99-84775e512559"
HiC_scaffold_4	RepeatMasker	DNA/hAT	14810803	14810950	406	-	.	ID="RND-6_FAMILY-7261";Tend="1421";Tstart="1274";shortTE="F";uid="848a5c79-f1a8-49b2-a226-fa9768d04e5a"
HiC_scaffold_4	RepeatMasker	Retroposon?	42507617	42508170	680	-	.	ID="SINE2-2_AP";Tend="590";Tstart="1";shortTE="F";uid="3689ca71-bee5-44a3-b96b-29e2b97c2afb"
HiC_scaffold_4	RepeatMasker	Retroposon?	33281486	33281838	634	-	.	ID="SINE2-1_AP";Tend="1459";Tstart="1106";shortTE="F";uid="2ccc0279-72df-443e-8b2b-de7915928edb"
HiC_scaffold_4	RepeatMasker	Unknown	20818404	20819505	6492	-	.	ID="RND-1_FAMILY-0";Tend="2469";Tstart="175";shortTE="F";uid="187f6f39-05a4-4142-ab59-957c9a871d83"
HiC_scaffold_4	RepeatMasker	RC/Helitron	34459757	34460198	1449	-	.	ID="RND-4_FAMILY-672";Tend="1970";Tstart="1510";shortTE="F";uid="499418fb-158e-442a-b606-5dc1238d9382"
HiC_scaffold_4	RepeatMasker	Unknown	57101451	57101590	435	-	.	ID="RND-5_FAMILY-3222";Tend="1397";Tstart="1255";shortTE="F";uid="37c677ae-1e06-4654-a331-904560a7aebe"
HiC_scaffold_4	RepeatMasker	DNA/hAT?	3501935	3502205	789	-	.	ID="RND-5_FAMILY-4908";Tend="1583";Tstart="1314";shortTE="F";uid="601f97a1-4fdb-4611-b3a3-d4a6d0c753a4"
HiC_scaffold_4	RepeatMasker	LTR/Pao	25847959	25848459	1390	-	.	ID="RND-6_FAMILY-264";Tend="6599";Tstart="6126";shortTE="F";uid="7096caa8-4091-4f7e-87e5-8abd751145eb"
HiC_scaffold_4	RepeatMasker	Unknown	34860322	34861679	6903	-	.	ID="RND-6_FAMILY-15611";Tend="2751";Tstart="1400";shortTE="F";uid="5179f06e-479d-406e-8266-c84abfb88bf6"
HiC_scaffold_4	RepeatMasker	DNA	37141621	37142597	5635	-	.	ID="RND-6_FAMILY-15067";Tend="1986";Tstart="1029";shortTE="F";uid="a6c70897-d6cb-4c2d-a154-612fd1bb8b86"
HiC_scaffold_4	RepeatMasker	DNA/hAT-Ac	57713472	57715336	1227	-	.	ID="RND-5_FAMILY-3613";Tend="3405";Tstart="1585";shortTE="F";uid="9397035b-414a-4bb0-8ad5-0d6ea71630a4"
HiC_scaffold_4	RepeatMasker	DNA/TcMar-Tc1	4616394	4616740	1061	-	.	ID="MARINER-N12_RPR";Tend="385";Tstart="3";shortTE="F";uid="5ee21143-8a93-4c2a-810d-e56f18c984fe"
HiC_scaffold_4	RepeatMasker	Unknown	49646116	49646740	3863	-	.	ID="RND-1_FAMILY-109";Tend="1549";Tstart="938";shortTE="F";uid="1ad40c1a-99e7-41ed-92f0-98500b1b16d4"
HiC_scaffold_4	RepeatMasker	Unknown	36826336	36826541	641	-	.	ID="RND-6_FAMILY-2267";Tend="1005";Tstart="822";shortTE="F";uid="367696d2-e452-4961-8486-028370f2941a"
HiC_scaffold_4	RepeatMasker	DNA/MULE-NOF	12544635	12545107	424	-	.	ID="REHAVKUS1_AP";Tend="468";Tstart="7";shortTE="F";uid="2d8789ea-9674-4925-bcc7-bee649ac7da7"
HiC_scaffold_4	RepeatMasker	DNA	1080749	1081112	584	-	.	ID="DNA4-2_AP";Tend="764";Tstart="409";shortTE="F";uid="d4ec5614-77d5-4084-9a18-28dc3093df2a"
HiC_scaffold_4	RepeatMasker	DNA/hAT	37288783	37288915	692	-	.	ID="RND-6_FAMILY-2733";Tend="1585";Tstart="1466";shortTE="F";uid="14c98f12-dc5b-4782-8f77-7994003959ff"
HiC_scaffold_4	RepeatMasker	Retroposon?	29920665	29920776	538	-	.	ID="SINE2-2_AP";Tend="117";Tstart="1";shortTE="F";uid="b6a01a5c-31c5-4383-a890-0d728a7afdfa"
HiC_scaffold_4	RepeatMasker	DNA	37717959	37718497	429	-	.	ID="dnax-2_ap";Tend="349";Tstart="1";shortTE="F";uid="4131037d-3314-4e0c-bc8a-0715891d6c1f"
HiC_scaffold_4	RepeatMasker	DNA/hAT-hAT19	39692943	39693224	538	-	.	ID="RND-1_FAMILY-27";Tend="6349";Tstart="6055";shortTE="F";uid="0d730d79-63cf-45a9-ae91-b6fd534107d6"
HiC_scaffold_4	RepeatMasker	Unknown	23173373	23173482	402	-	.	ID="RND-6_FAMILY-17375";Tend="1005";Tstart="902";shortTE="F";uid="7d9472b3-676f-4220-8886-bdea345d9813"
HiC_scaffold_4	RepeatMasker	Retroposon?	26474520	26476085	8262	-	.	ID="SINE2-1_AP";Tend="1530";Tstart="1";shortTE="F";uid="38758e3a-11e9-4841-9833-3bc69312ed62"
HiC_scaffold_4	RepeatMasker	LINE/L2	12912089	12912375	508	-	.	ID="RND-5_FAMILY-1679";Tend="2705";Tstart="2419";shortTE="F";uid="5c1895ff-64c1-4340-b4aa-4e4bda36fa64"
HiC_scaffold_4	RepeatMasker	Retroposon?	8797622	8798238	909	-	.	ID="SINE2-1_AP";Tend="1463";Tstart="760";shortTE="F";uid="fc58b223-0718-431c-9101-c87222bb77e6"
HiC_scaffold_4	RepeatMasker	DNA/hAT?	20479975	20480389	1152	-	.	ID="RND-5_FAMILY-4908";Tend="1377";Tstart="990";shortTE="F";uid="8a9c3477-d68c-4817-9e16-7a8850375536"
HiC_scaffold_4	RepeatMasker	DNA/TcMar-Tc1	22887497	22889000	5683	-	.	ID="rnd-1_family-266";Tend="1299";Tstart="10";shortTE="F";uid="b82fefce-8bb7-420c-9eb3-a1efe64ee25e"
HiC_scaffold_4	RepeatMasker	DNA/MULE-MuDR	34014684	34014787	599	-	.	ID="RND-6_FAMILY-6225";Tend="107";Tstart="6";shortTE="F";uid="82a34a72-ffa5-4458-85e3-284f5bc5e80d"
HiC_scaffold_4	RepeatMasker	DNA/Ginger-1	18742174	18742830	5257	-	.	ID="RND-6_FAMILY-5266";Tend="1723";Tstart="1052";shortTE="F";uid="a7e66d21-5ff8-4f2b-8270-c881e3a7a2c2"
HiC_scaffold_4	RepeatMasker	DNA	5965499	5965640	727	-	.	ID="RND-6_FAMILY-1285";Tend="813";Tstart="670";shortTE="F";uid="13317373-924a-483b-96f8-dcb456ff73a1"
HiC_scaffold_4	RepeatMasker	DNA	35468034	35468230	521	-	.	ID="dna4-2_ap";Tend="197";Tstart="1";shortTE="F";uid="672151d6-6eb4-4655-a9cc-d11b08810a16"
HiC_scaffold_4	RepeatMasker	Retroposon?	7180866	7181059	424	-	.	ID="SINE2-2_AP";Tend="259";Tstart="63";shortTE="F";uid="55aec7f7-5784-4086-ade3-b13a7cca60f8"
HiC_scaffold_4	RepeatMasker	Retroposon?	39812379	39812520	408	-	.	ID="SINE2-2_AP";Tend="163";Tstart="25";shortTE="F";uid="f37b4d4d-2f33-4bca-b031-9ebf2439e879"
HiC_scaffold_4	RepeatMasker	DNA	11100734	11100963	455	-	.	ID="dna4-2_ap";Tend="268";Tstart="26";shortTE="F";uid="44ade133-a1cb-4c7c-b213-4684f11c62eb"
HiC_scaffold_4	RepeatMasker	DNA/hAT-hAT19	27382903	27384029	13719	-	.	ID="RND-1_FAMILY-98";Tend="3851";Tstart="2750";shortTE="F";uid="bc69252c-b0f3-4ebf-90cc-ae300147b2af"
HiC_scaffold_4	RepeatMasker	DNA	9682311	9682546	1176	-	.	ID="RND-6_FAMILY-1285";Tend="1326";Tstart="671";shortTE="F";uid="e1acf036-38f9-45d8-a685-52508a2321b3"
HiC_scaffold_4	RepeatMasker	LTR/Pao	27184844	27185192	545	-	.	ID="RND-1_FAMILY-197";Tend="7294";Tstart="6983";shortTE="F";uid="8174c2a5-b639-41ef-8a7c-905d89cd1c54"
HiC_scaffold_4	RepeatMasker	DNA/hAT?	38384221	38384515	1236	-	.	ID="RND-5_FAMILY-4908";Tend="1208";Tstart="865";shortTE="F";uid="e7b543fd-3034-4de9-8c5c-b9563483f0b6"
HiC_scaffold_4	RepeatMasker	DNA/hAT-hAT19	34772965	34773250	467	-	.	ID="RND-1_FAMILY-70";Tend="6249";Tstart="5989";shortTE="F";uid="194f4ffb-c24d-4b84-a379-09fcac36cfda"
HiC_scaffold_4	RepeatMasker	DNA/hAT-hAT19	32211340	32212009	5305	-	.	ID="RND-1_FAMILY-280";Tend="1932";Tstart="1261";shortTE="F";uid="0ffba9db-1af7-41f1-b3bf-4519dcfd1726"
HiC_scaffold_4	RepeatMasker	DNA	42754258	42754725	1247	-	.	ID="TTAA2D_AP";Tend="431";Tstart="1";shortTE="F";uid="c0c599a4-4f13-4ed0-93d2-9c5354ebe47a"
HiC_scaffold_4	RepeatMasker	DNA	10843867	10844016	932	-	.	ID="RND-6_FAMILY-1285";Tend="821";Tstart="671";shortTE="F";uid="1f70a5f6-e4ce-4a6d-9047-5d0387d20d85"
HiC_scaffold_4	RepeatMasker	DNA	17443339	17448258	19753	-	.	ID="rnd-1_family-3";Tend="3781";Tstart="36";shortTE="F";uid="2eab0ce0-3c33-4ecb-94ab-ec2dff7f35c5"
HiC_scaffold_4	RepeatMasker	LINE/RTE-BovB	40779527	40779643	555	-	.	ID="RND-6_FAMILY-1950";Tend="5728";Tstart="5612";shortTE="F";uid="3f87a320-7e9e-4c54-abd3-f5b52d969879"
HiC_scaffold_4	RepeatMasker	DNA/hAT-Tip100	19155	19767	5292	-	.	ID="RND-6_FAMILY-1704";Tend="2225";Tstart="1613";shortTE="F";uid="2d8b4c31-126b-4a5a-bc2d-e6ecf9e712fe"
HiC_scaffold_4	RepeatMasker	Unknown	52585493	52586062	4605	-	.	ID="RND-6_FAMILY-3964";Tend="1554";Tstart="979";shortTE="F";uid="1d62ca8b-6f88-4a7d-8530-134fc178358a"
HiC_scaffold_4	RepeatMasker	DNA/hAT-hAT19	21248986	21249226	461	-	.	ID="HAT-N12_AP";Tend="270";Tstart="1";shortTE="F";uid="a4621158-821b-4c22-bdfc-dfe6dec59443"
HiC_scaffold_4	RepeatMasker	LTR/Pao	2297469	2298444	8782	-	.	ID="RND-6_FAMILY-43325";Tend="1852";Tstart="881";shortTE="F";uid="8c0fd40a-935d-41c6-9fa3-bd4927530fd7"
HiC_scaffold_4	RepeatMasker	LTR/Pao	32145752	32151038	42945	-	.	ID="RND-1_FAMILY-50";Tend="6037";Tstart="721";shortTE="F";uid="e1f10183-c118-44b3-af4f-5ce82db92c81"
HiC_scaffold_4	RepeatMasker	DNA/hAT	53559743	53560226	3290	-	.	ID="RND-6_FAMILY-615";Tend="1079";Tstart="602";shortTE="F";uid="6d012ef2-1329-46c2-918a-636e04f3acf7"
HiC_scaffold_4	RepeatMasker	DNA/hAT	37796854	37797096	439	-	.	ID="RND-6_FAMILY-14518";Tend="738";Tstart="503";shortTE="F";uid="19832420-a352-4dfb-93cc-c9ac8fd84e55"
HiC_scaffold_4	RepeatMasker	DNA	28959006	28959271	756	-	.	ID="TTAA8_AP";Tend="339";Tstart="18";shortTE="F";uid="71f5b9e4-816c-4945-9bf5-8ab684705a40"
HiC_scaffold_4	RepeatMasker	DNA/Ginger-1	56412436	56413241	2512	-	.	ID="RND-6_FAMILY-3018";Tend="1244";Tstart="413";shortTE="F";uid="e0dc1829-8199-47a4-a29e-86f75f623186"
HiC_scaffold_4	RepeatMasker	DNA	18811488	18811721	819	-	.	ID="RND-6_FAMILY-6349";Tend="1003";Tstart="769";shortTE="F";uid="116054a6-b1d9-4ad7-8959-f8004a612458"
HiC_scaffold_4	RepeatMasker	DNA	22566208	22566387	518	-	.	ID="RND-5_FAMILY-2460";Tend="483";Tstart="297";shortTE="F";uid="1d50eb77-a6a9-4bbf-af14-8582509af11d"
HiC_scaffold_4	RepeatMasker	Unknown	4020914	4021076	966	-	.	ID="RND-1_FAMILY-253";Tend="1471";Tstart="1302";shortTE="F";uid="8ea072ed-fd2f-4947-9701-15286a302a0c"
HiC_scaffold_4	RepeatMasker	Unknown	48563433	48563897	4055	-	.	ID="RND-1_FAMILY-249";Tend="1379";Tstart="915";shortTE="F";uid="dd1ad049-fab0-44a5-aafa-d9ac9ae2664e"
HiC_scaffold_4	RepeatMasker	Unknown	50678052	50678609	665	-	.	ID="RND-6_FAMILY-6890";Tend="1511";Tstart="995";shortTE="F";uid="675d6c50-3dd8-4e31-988f-9c4fa39d018a"
HiC_scaffold_4	RepeatMasker	DNA/Kolobok-E	18534830	18535326	2197	-	.	ID="RND-6_FAMILY-9897";Tend="1946";Tstart="1436";shortTE="F";uid="e853b118-638d-420a-8d9a-dc5cf3d86c76"
HiC_scaffold_4	RepeatMasker	DNA	47056000	47056273	700	-	.	ID="DNA4-2_AP";Tend="769";Tstart="548";shortTE="F";uid="6c246db5-c2e7-4feb-ac46-80de50225b14"
HiC_scaffold_4	RepeatMasker	DNA/Ginger	21364639	21365584	1221	-	.	ID="RND-6_FAMILY-587";Tend="1597";Tstart="625";shortTE="F";uid="b642ec41-dc98-40d5-9710-290c57b3ce7d"
HiC_scaffold_4	RepeatMasker	DNA/Ginger-1	49943687	49946576	14556	-	.	ID="rnd-5_family-7936";Tend="3766";Tstart="824";shortTE="F";uid="252277f9-afa5-498a-b77e-6e4a9f4769b7"
HiC_scaffold_4	RepeatMasker	DNA	55098640	55098878	676	-	.	ID="TTAA2D_AP";Tend="229";Tstart="1";shortTE="F";uid="8a6c83ed-1f0a-43b9-af9f-ec9896f62a7f"
HiC_scaffold_4	RepeatMasker	DNA	7686415	7687034	1198	-	.	ID="DNA4-2_AP";Tend="769";Tstart="151";shortTE="F";uid="c0521ef3-584c-475e-8ca3-f29dcb28782c"
HiC_scaffold_4	RepeatMasker	LINE/I-Jockey	36633048	36633155	472	-	.	ID="RND-1_FAMILY-37";Tend="1968";Tstart="1857";shortTE="F";uid="89d04c80-8bdf-4017-bbb2-9c6ed1564de4"
HiC_scaffold_4	RepeatMasker	Retroposon?	46283627	46283940	773	-	.	ID="RND-6_FAMILY-10852";Tend="732";Tstart="432";shortTE="F";uid="5d21e973-9b6b-42d6-8d09-0a601452b788"
HiC_scaffold_4	RepeatMasker	DNA/hAT?	18286083	18286241	734	-	.	ID="RND-5_FAMILY-4908";Tend="1230";Tstart="1069";shortTE="F";uid="e52d6b59-8b88-40ba-8458-ae8d8a135f25"
HiC_scaffold_4	RepeatMasker	LTR/Gypsy	14736234	14736472	1001	-	.	ID="RND-1_FAMILY-89";Tend="1615";Tstart="1379";shortTE="F";uid="64e14e83-bf41-4815-a1f2-31e4e0b498e6"
HiC_scaffold_4	RepeatMasker	DNA/Ginger-2	457611	457779	507	-	.	ID="RND-6_FAMILY-9713";Tend="1178";Tstart="1017";shortTE="F";uid="cd0ae460-8f87-42ca-8f36-835b9ec71ab7"
HiC_scaffold_4	RepeatMasker	DNA/MULE-MuDR	49247648	49247784	481	-	.	ID="RND-6_FAMILY-10869";Tend="1056";Tstart="937";shortTE="F";uid="c5c2b41a-591a-44bb-b598-313ccc50f572"
HiC_scaffold_4	RepeatMasker	LTR/Pao	37248313	37248579	660	-	.	ID="RND-6_FAMILY-5557";Tend="1296";Tstart="1071";shortTE="F";uid="8c9b5aa8-993f-419c-a15d-7cbc75256231"
HiC_scaffold_4	RepeatMasker	DNA/TcMar-Tigger	11260375	11260617	476	-	.	ID="RND-6_FAMILY-2836";Tend="1266";Tstart="1038";shortTE="F";uid="226789ae-19e4-489a-9503-7fe35578a3ef"
HiC_scaffold_4	RepeatMasker	LTR/Pao	233625	233797	623	-	.	ID="RND-6_FAMILY-5557";Tend="1533";Tstart="1361";shortTE="F";uid="10e663f4-5e74-4c24-a531-4a0571f0c5b1"
HiC_scaffold_4	RepeatMasker	Unknown	1311965	1312186	710	-	.	ID="RND-4_FAMILY-774";Tend="1352";Tstart="1129";shortTE="F";uid="66536033-4f83-4453-acda-5beb32f2cddd"
HiC_scaffold_4	RepeatMasker	LINE/I	10283002	10283762	2214	-	.	ID="RND-6_FAMILY-2237";Tend="1639";Tstart="857";shortTE="F";uid="7431dd44-d96c-430f-b1a2-ccb825a5d665"
HiC_scaffold_4	RepeatMasker	DNA	37450448	37450601	529	-	.	ID="RND-6_FAMILY-8000";Tend="2989";Tstart="2827";shortTE="F";uid="9e0c2778-e0d5-49c0-abdd-6c8809fcf548"
HiC_scaffold_4	RepeatMasker	Unknown	13241318	13241459	952	-	.	ID="RND-6_FAMILY-5712";Tend="963";Tstart="825";shortTE="F";uid="baa02bbe-3bd4-482b-b7e0-371efd69dd45"
HiC_scaffold_4	RepeatMasker	DNA/Ginger-1	39940924	39941569	3305	-	.	ID="RND-6_FAMILY-17742";Tend="1420";Tstart="735";shortTE="F";uid="bbaf81f2-e1c9-4800-9d31-399deca376d5"
HiC_scaffold_4	RepeatMasker	DNA/TcMar-m44?	56073362	56073532	1157	-	.	ID="DNA4-9B_AP";Tend="184";Tstart="1";shortTE="F";uid="1d02990b-1a4c-4b7e-9ec1-f9b5dfe3e24d"
HiC_scaffold_4	RepeatMasker	DNA/Ginger-1	28155719	28156055	532	-	.	ID="GINGER1-1_AP";Tend="4388";Tstart="4025";shortTE="F";uid="eb3df0d8-9d95-428b-ace6-1b6051fe2173"
HiC_scaffold_4	RepeatMasker	DNA	31896733	31900597	12318	-	.	ID="rnd-5_family-1041";Tend="5244";Tstart="58";shortTE="F";uid="ad6d01e0-b26c-4d00-ab26-512cbddb83e0"
HiC_scaffold_4	RepeatMasker	DNA/hAT-Charlie	29028846	29029178	1484	-	.	ID="DNA8-58_AP";Tend="393";Tstart="1";shortTE="F";uid="7c2ba706-4e1d-4347-9685-0f100c9abeda"
HiC_scaffold_4	RepeatMasker	LINE/L2	13832093	13832295	548	-	.	ID="RND-6_FAMILY-15366";Tend="4059";Tstart="3864";shortTE="F";uid="b7d111bb-4c8b-477b-af0e-9058bb547113"
HiC_scaffold_4	RepeatMasker	DNA	47698022	47698215	864	-	.	ID="DNAX-10_AP";Tend="222";Tstart="1";shortTE="F";uid="fcaddb8f-cd83-4b6b-a611-f9764864ac0c"
HiC_scaffold_4	RepeatMasker	DNA/hAT-Tip100	18114964	18115865	4857	-	.	ID="RND-1_FAMILY-218";Tend="1818";Tstart="928";shortTE="F";uid="4e28e23f-7eb5-41d3-8596-e96f0b0641cc"
HiC_scaffold_4	RepeatMasker	DNA/Sola	17371556	17371844	1572	-	.	ID="RND-4_FAMILY-300";Tend="1275";Tstart="956";shortTE="F";uid="86046c7a-74c1-41c0-9cee-4a0095e82811"
HiC_scaffold_4	RepeatMasker	DNA/MULE-MuDR	46071688	46072681	4156	-	.	ID="MUDR1X_AP";TEgroup="ctg_4%7CMUDR1X_AP%7C10";Tend="2394";Tstart="120";shortTE="F";uid="6976c7f4-30a6-46f6-879e-4b9b600ab1cc"
HiC_scaffold_4	RepeatMasker	DNA/Kolobok-E	39424071	39424291	492	-	.	ID="RND-6_FAMILY-1652";Tend="1274";Tstart="1035";shortTE="F";uid="c415a93b-2a52-471c-8021-20706ee234f3"
HiC_scaffold_4	RepeatMasker	Retroposon?	41111761	41111950	989	-	.	ID="SINE2-1_AP";Tend="199";Tstart="1";shortTE="F";uid="6f5372bc-9456-491f-a1c2-de4bc1fb3cbd"
HiC_scaffold_4	RepeatMasker	DNA	33000490	33000725	483	-	.	ID="TTAA2C_AP";Tend="261";Tstart="12";shortTE="F";uid="1e7ee6c4-25a6-4097-8536-3c3a93f6720d"
HiC_scaffold_4	RepeatMasker	DNA/Kolobok-E	47546131	47546378	516	-	.	ID="KOLOBOKE-2_AP";Tend="2212";Tstart="1917";shortTE="F";uid="0697ed97-f6bb-4034-99eb-543e0f103b58"
HiC_scaffold_4	RepeatMasker	LINE/RTE-BovB	31510677	31510808	597	-	.	ID="RND-6_FAMILY-1950";Tend="1616";Tstart="1486";shortTE="F";uid="eb0577e7-f363-46b3-bf31-56f8bceab5b9"
HiC_scaffold_4	RepeatMasker	DNA	35174162	35174659	733	-	.	ID="DNA4-3_AP";Tend="627";Tstart="100";shortTE="F";uid="a9c8039c-7cae-464e-87d3-310cbce3c1a3"
HiC_scaffold_4	RepeatMasker	DNA/Ginger-2	10614566	10614976	781	-	.	ID="GINGER2-N1_AP";Tend="843";Tstart="423";shortTE="F";uid="179cb564-c279-46c1-bb9d-b30fb511a7be"
HiC_scaffold_4	RepeatMasker	DNA/Kolobok-E	50930876	50932573	1237	-	.	ID="koloboke-4_ap";Tend="6205";Tstart="3641";shortTE="F";uid="66f1c7d3-fba4-45bc-8ce1-7cdbe9df5df1"
HiC_scaffold_4	RepeatMasker	RC/Helitron	29467465	29467831	1213	-	.	ID="RND-6_FAMILY-716";Tend="2066";Tstart="1699";shortTE="F";uid="4c7116c3-922d-4cbf-bfb5-a44effab9fe3"
HiC_scaffold_4	RepeatMasker	DNA/hAT?	50625234	50625693	1910	-	.	ID="RND-6_FAMILY-6377";Tend="1284";Tstart="874";shortTE="F";uid="0c80f455-eff3-4ed5-988a-6cd47814afc0"
HiC_scaffold_4	RepeatMasker	DNA	38292509	38293048	1080	-	.	ID="RND-1_FAMILY-32";Tend="1223";Tstart="880";shortTE="F";uid="187e7af1-e41d-4e5b-be76-63423c5b5e51"
HiC_scaffold_4	RepeatMasker	DNA	14333571	14333977	1988	-	.	ID="TTAA2D_AP";Tend="431";Tstart="4";shortTE="F";uid="4b8737a8-04ca-4549-b7c5-2933f1ead5ce"
HiC_scaffold_4	RepeatMasker	DNA/Kolobok-E	22786952	22787311	1457	-	.	ID="RND-1_FAMILY-245";Tend="5481";Tstart="5097";shortTE="F";uid="29721b69-dd41-41e9-aad1-7df1f1c44677"
HiC_scaffold_4	RepeatMasker	DNA/Sola	23873479	23873803	2026	-	.	ID="RND-4_FAMILY-300";Tend="1278";Tstart="970";shortTE="F";uid="81927a21-f60d-48e0-afce-fe8f320179e5"
HiC_scaffold_4	RepeatMasker	DNA/hAT-Blackjack	8843146	8844306	3371	-	.	ID="RND-6_FAMILY-7792";Tend="2006";Tstart="839";shortTE="F";uid="02b663e5-6b78-4eec-b571-92b2a27045f3"
HiC_scaffold_4	RepeatMasker	Unknown	25857553	25857762	1064	-	.	ID="RND-6_FAMILY-9365";Tend="1667";Tstart="1472";shortTE="F";uid="f418a62b-e5f5-402f-bcdd-cc7b40ce86e9"
HiC_scaffold_4	RepeatMasker	DNA/hAT-hATm	26093816	26093931	400	-	.	ID="HAT-4C_AP";Tend="3104";Tstart="2989";shortTE="F";uid="aaa6453d-a8ee-45ef-bae3-a57f66e01950"
HiC_scaffold_4	RepeatMasker	DNA	42727203	42727582	1415	-	.	ID="TTAA2_AP";Tend="426";Tstart="12";shortTE="F";uid="e25f615d-2388-46c3-9740-c42b9e8cc8bb"
HiC_scaffold_4	RepeatMasker	DNA	22702996	22703242	971	-	.	ID="TTAA20_AP";Tend="508";Tstart="270";shortTE="F";uid="d54bc709-027d-4983-9b67-5a980e4e00c9"
HiC_scaffold_4	RepeatMasker	Retroposon?	29217552	29217781	551	-	.	ID="RND-6_FAMILY-2026";Tend="1406";Tstart="1184";shortTE="F";uid="c050cb15-3d0b-43eb-94e2-919ec6745a8f"
HiC_scaffold_4	RepeatMasker	LTR/Gypsy	51102801	51102971	445	-	.	ID="RND-5_FAMILY-4050";Tend="951";Tstart="781";shortTE="F";uid="48a2a08d-33c0-49a6-ab35-046c8d94ed12"
HiC_scaffold_4	RepeatMasker	LTR/Pao	48001854	48002543	1396	-	.	ID="RND-6_FAMILY-417";Tend="2667";Tstart="2085";shortTE="F";uid="261a7a72-bf5b-4187-b278-d869c53c6998"
HiC_scaffold_4	RepeatMasker	LINE/I	44006288	44006486	605	-	.	ID="RND-6_FAMILY-413";Tend="2433";Tstart="2223";shortTE="F";uid="5369bf6e-eed6-4039-bc24-0d699bcc159c"
HiC_scaffold_4	RepeatMasker	Retroposon?	1487701	1488771	1553	-	.	ID="SINE2-1_AP";Tend="1129";Tstart="24";shortTE="F";uid="3bbc9e8b-7637-466f-aa89-8a04c9974355"
HiC_scaffold_4	RepeatMasker	DNA/hAT	36207284	36207445	409	-	.	ID="RND-6_FAMILY-606";TEgroup="ctg_4%7CRND-6_FAMILY-606%7C3";Tend="1538";Tstart="1047";shortTE="T";uid="87e92987-934f-4acb-9881-f6eda4990253"
HiC_scaffold_4	RepeatMasker	Retroposon?	17576852	17577535	4112	-	.	ID="RND-6_FAMILY-1191";Tend="3180";Tstart="2538";shortTE="F";uid="bc39cba8-6af6-4586-ac41-465ace21d312"
HiC_scaffold_4	RepeatMasker	DNA/Kolobok-E	20707448	20707696	1647	-	.	ID="RND-1_FAMILY-71";Tend="420";Tstart="192";shortTE="F";uid="a2e7aa60-c50e-4b95-910c-0cd715ea56e1"
HiC_scaffold_4	RepeatMasker	LTR/Gypsy	56850569	56851120	4764	-	.	ID="RND-5_FAMILY-6596";Tend="1123";Tstart="583";shortTE="F";uid="121b423b-8c24-4102-88b6-0b709abdaf8f"
HiC_scaffold_4	RepeatMasker	DNA/Sola	35708167	35708510	2233	-	.	ID="RND-4_FAMILY-300";Tend="1302";Tstart="964";shortTE="F";uid="34c98252-6523-451e-a040-b4627bc53a94"
HiC_scaffold_4	RepeatMasker	DNA/hAT-Charlie	58098208	58098610	2636	-	.	ID="RND-6_FAMILY-798";Tend="1297";Tstart="861";shortTE="F";uid="d17def2d-431d-4654-b78a-01fb8951bfc3"
HiC_scaffold_4	RepeatMasker	DNA/MULE-MuDR	17071547	17072297	3752	-	.	ID="RND-5_FAMILY-2339";TEgroup="ctg_4%7CRND-5_FAMILY-2339%7C2";Tend="1933";Tstart="22";shortTE="F";uid="1fa8055d-b3fb-45ae-83fd-b6396158c90c"
HiC_scaffold_4	RepeatMasker	DNA/Kolobok-E	40621198	40621576	454	-	.	ID="RND-5_FAMILY-5837";Tend="698";Tstart="319";shortTE="F";uid="5b1235b9-0a50-4dd7-8a29-0a92f0634a55"
HiC_scaffold_4	RepeatMasker	Retroposon?	30375044	30375174	519	-	.	ID="RND-6_FAMILY-2026";Tend="1360";Tstart="1231";shortTE="F";uid="1b9a4347-2f09-4bb1-9bc5-888995b5583b"
HiC_scaffold_4	RepeatMasker	DNA/MULE-MuDR	25295140	25295730	5051	-	.	ID="RND-1_FAMILY-172";Tend="1488";Tstart="900";shortTE="F";uid="8c6c109f-b6e3-4b10-a571-63deb2ecb405"
HiC_scaffold_4	RepeatMasker	DNA	31532918	31533164	1189	-	.	ID="TTAA3_AP";Tend="258";Tstart="8";shortTE="F";uid="f412404a-75be-44b6-bd9c-354596592ad0"
HiC_scaffold_4	RepeatMasker	Unknown	45307160	45307273	582	-	.	ID="RND-6_FAMILY-596";Tend="1028";Tstart="912";shortTE="F";uid="a92de7b4-4e7e-47a4-b11b-47dae36736a0"
HiC_scaffold_4	RepeatMasker	DNA/MULE-MuDR	49383736	49384017	439	-	.	ID="RND-5_FAMILY-1047";TEgroup="ctg_4%7CRND-5_FAMILY-1047%7C1";Tend="2430";Tstart="547";shortTE="T";uid="58db66e4-df65-41ea-84b0-a3a35cf3f2b1"
HiC_scaffold_4	RepeatMasker	DNA/Kolobok-E	28319244	28319857	4486	-	.	ID="RND-1_FAMILY-71";Tend="2634";Tstart="2019";shortTE="F";uid="9634a8c3-471c-401a-a434-d592421e12de"
HiC_scaffold_4	RepeatMasker	DNA	34807917	34808334	828	-	.	ID="DNA4-2_AP";Tend="765";Tstart="290";shortTE="F";uid="1c8e026b-7d8a-4311-a200-edc610dbc254"
HiC_scaffold_4	RepeatMasker	DNA	21809651	21809849	501	-	.	ID="RND-6_FAMILY-6783";Tend="3462";Tstart="3303";shortTE="F";uid="be7deee7-d6ad-4101-a24e-9dbd0997074d"
HiC_scaffold_4	RepeatMasker	DNA	10579736	10579983	1118	-	.	ID="ttaa3b_ap";Tend="252";Tstart="1";shortTE="F";uid="f000a579-a057-44f9-9530-2bdd352f9baf"
HiC_scaffold_4	RepeatMasker	LINE/I	58022925	58023045	451	-	.	ID="RND-6_FAMILY-4224";Tend="1463";Tstart="1335";shortTE="F";uid="fac85d0c-9e85-4325-b51c-60a42a19a7af"
HiC_scaffold_4	RepeatMasker	DNA	31803370	31804054	1135	-	.	ID="rnd-1_family-3";Tend="1140";Tstart="1";shortTE="F";uid="713b105e-e322-47b2-b64c-13bba9b2c090"
HiC_scaffold_4	RepeatMasker	DNA/P	58296234	58296387	415	-	.	ID="RND-6_FAMILY-7274";Tend="1490";Tstart="1357";shortTE="F";uid="3262e640-72ab-4de5-87f0-c515365d10b1"
HiC_scaffold_4	RepeatMasker	Unknown	747433	747608	864	-	.	ID="RND-5_FAMILY-1782";Tend="1416";Tstart="1246";shortTE="F";uid="e36719b5-1d1e-48d9-85df-789d53eef04a"
HiC_scaffold_4	RepeatMasker	DNA/hAT-Blackjack	1861948	1862052	444	-	.	ID="HAT-4_PBA";Tend="5987";Tstart="5886";shortTE="F";uid="42a44977-8c6d-499a-b17c-8c7b244f07a5"
HiC_scaffold_4	RepeatMasker	LINE/R1	30998999	30999238	1186	-	.	ID="RND-6_FAMILY-20828";Tend="975";Tstart="722";shortTE="F";uid="518d6ad3-b878-47a5-8a2b-737f6c8e5c73"
HiC_scaffold_4	RepeatMasker	DNA/TcMar-Tc1	22823674	22825722	16154	-	.	ID="RND-1_FAMILY-266";Tend="2662";Tstart="679";shortTE="F";uid="cf777b00-8200-4b51-8b8e-980125eb65dd"
HiC_scaffold_4	RepeatMasker	DNA	41759934	41760353	1399	-	.	ID="DNA4-2_AP";Tend="769";Tstart="363";shortTE="F";uid="b8d14324-f043-4393-8739-ffa6bf550533"
HiC_scaffold_4	RepeatMasker	DNA/TcMar?	58460557	58462168	4283	-	.	ID="RND-6_FAMILY-12985";Tend="1671";Tstart="124";shortTE="F";uid="f16614a8-8028-47ea-a0d2-493705a2e7ee"
HiC_scaffold_4	RepeatMasker	Retroposon?	14381729	14381838	419	-	.	ID="RND-6_FAMILY-589";Tend="702";Tstart="596";shortTE="F";uid="8bdcd729-2a24-4788-a363-e79ea7947420"
HiC_scaffold_4	RepeatMasker	DNA	49265437	49265933	2103	-	.	ID="RND-5_FAMILY-2854";Tend="4905";Tstart="4365";shortTE="F";uid="c4e8b5b9-9a1a-4a83-a9f6-f7fffd1fcf43"
HiC_scaffold_4	RepeatMasker	DNA/hAT?	44150512	44150933	2058	-	.	ID="RND-5_FAMILY-2645";Tend="1356";Tstart="952";shortTE="F";uid="906b4bc2-5b7e-48f7-a60a-3b9287bce756"
HiC_scaffold_4	RepeatMasker	DNA/hAT-hAT19	37272	37491	1171	-	.	ID="RND-1_FAMILY-246";Tend="1651";Tstart="1442";shortTE="F";uid="aa3bdacb-e4d1-44b0-a3c9-29782b663ca9"
HiC_scaffold_4	RepeatMasker	Retroposon?	39430159	39430353	551	-	.	ID="RND-5_FAMILY-14147";Tend="621";Tstart="410";shortTE="F";uid="dc5a7d33-e58b-4320-be31-a872895e51ee"
HiC_scaffold_4	RepeatMasker	DNA/hAT-Charlie	58604936	58605354	590	-	.	ID="RND-6_FAMILY-418";Tend="1093";Tstart="702";shortTE="F";uid="508981dc-4490-4cbf-94bb-18b569c7f9dc"
HiC_scaffold_4	RepeatMasker	DNA/Ginger-1	3193314	3193631	750	-	.	ID="RND-5_FAMILY-9227";Tend="5423";Tstart="5103";shortTE="F";uid="78600874-a3d9-40df-b012-a79215b8e3f2"
HiC_scaffold_4	RepeatMasker	LINE/I	54472261	54472619	1818	-	.	ID="RND-6_FAMILY-4224";Tend="1465";Tstart="1141";shortTE="F";uid="37aa168a-9eaf-4889-80c2-b36a6c50bae7"
HiC_scaffold_4	RepeatMasker	DNA/hAT-Ac	41900698	41901033	787	-	.	ID="RND-5_FAMILY-3613";TEgroup="ctg_4%7CRND-5_FAMILY-3613%7C6";Tend="4539";Tstart="653";shortTE="F";uid="bb22c327-822c-4e19-a11c-05e1e529e043"
HiC_scaffold_4	RepeatMasker	DNA	49055667	49056109	3038	-	.	ID="TTAA6_AP";Tend="431";Tstart="1";shortTE="F";uid="30c8db30-351c-4ce2-a8a3-ecf91b1ff994"
HiC_scaffold_4	RepeatMasker	LINE/I	52657993	52658621	2081	-	.	ID="RND-6_FAMILY-6979";Tend="1565";Tstart="921";shortTE="F";uid="c129391a-6f7d-4343-9d94-ac6432d6007e"
HiC_scaffold_4	RepeatMasker	DNA	57667150	57667270	736	-	.	ID="TTAA12_AP";Tend="121";Tstart="1";shortTE="F";uid="48ac329a-9994-467a-a110-4681913614fa"
HiC_scaffold_4	RepeatMasker	RC/Helitron	45090793	45090963	911	-	.	ID="RND-1_FAMILY-139";Tend="1008";Tstart="775";shortTE="F";uid="fdf1ab54-2289-4423-a588-97334ae867b9"
HiC_scaffold_4	RepeatMasker	DNA/hAT-Tip100	36638140	36639796	1814	-	.	ID="rnd-6_family-7236";Tend="4183";Tstart="2643";shortTE="F";uid="56df14ff-15fd-4713-9411-f80c091ab6a3"
HiC_scaffold_4	RepeatMasker	Retroposon?	16677509	16678033	688	-	.	ID="RND-6_FAMILY-6896";Tend="1198";Tstart="597";shortTE="F";uid="d08dfbb8-b821-4dcd-a7d9-4dbe777a7a1a"
HiC_scaffold_4	RepeatMasker	DNA	1283975	1284138	428	-	.	ID="RND-6_FAMILY-1285";Tend="799";Tstart="658";shortTE="F";uid="bc5bedc9-9fea-4bd1-9757-a8e8840893ee"
HiC_scaffold_4	RepeatMasker	DNA/Kolobok-E	8668133	8668573	698	-	.	ID="RND-6_FAMILY-3991";Tend="1693";Tstart="1299";shortTE="F";uid="cb8a5a71-b613-49a5-aa24-1c227b06145a"
HiC_scaffold_4	RepeatMasker	LINE/Penelope	2640093	2640262	573	-	.	ID="RND-6_FAMILY-7604";Tend="11124";Tstart="10966";shortTE="F";uid="44a43c84-59de-453d-90f9-f693c0e96ab0"
HiC_scaffold_4	RepeatMasker	DNA/MULE-MuDR	29915601	29915735	467	-	.	ID="rnd-6_family-5969";Tend="2436";Tstart="2327";shortTE="F";uid="9867b47b-b964-4ed8-b2b1-dbaf5b6d9932"
HiC_scaffold_4	RepeatMasker	DNA/Kolobok-E	18130874	18131161	1234	-	.	ID="RND-6_FAMILY-8455";Tend="2747";Tstart="2471";shortTE="F";uid="5bb2497e-72fd-4486-bab1-f2a364cf633a"
HiC_scaffold_4	RepeatMasker	LTR/Gypsy	18555901	18556109	444	-	.	ID="GYPSY61-I_AG";Tend="4423";Tstart="4212";shortTE="F";uid="7b3397b3-79ba-492e-9ac2-234e9007d581"
HiC_scaffold_4	RepeatMasker	DNA	57680623	57680772	543	-	.	ID="TTAA3_AP";TEgroup="ctg_4%7CTTAA3_AP%7C5";Tend="429";Tstart="351";shortTE="T";uid="8bdfca15-b13d-4460-97c1-b972dffdfefc"
HiC_scaffold_4	RepeatMasker	DNA	32910058	32910244	454	-	.	ID="dna4-2_ap";Tend="769";Tstart="625";shortTE="F";uid="0b5d5ca3-16ad-4837-ac76-15641f4bca65"
HiC_scaffold_4	RepeatMasker	DNA	34844061	34844798	3173	-	.	ID="DNA4-1_AP";Tend="823";Tstart="1";shortTE="F";uid="783838be-8218-4944-9a41-6ba2dc1f1a95"
HiC_scaffold_4	RepeatMasker	DNA	18457869	18458111	1126	-	.	ID="TTAA3_AP";Tend="420";Tstart="172";shortTE="F";uid="a0b9a9a8-ff1f-4981-9918-8033e666b34b"
HiC_scaffold_4	RepeatMasker	DNA/TcMar-Tigger	18197854	18198303	3364	-	.	ID="RND-6_FAMILY-4332";Tend="1406";Tstart="954";shortTE="F";uid="db45de46-56a2-4b28-b448-fe94856db43f"
HiC_scaffold_4	RepeatMasker	DNA/hAT-Tip100	1081740	1082085	2841	-	.	ID="RND-4_FAMILY-562";Tend="1760";Tstart="1416";shortTE="F";uid="2db9299f-820c-4ad1-abc0-9161597dd494"
HiC_scaffold_4	RepeatMasker	RC/Helitron	22034762	22035004	1023	-	.	ID="RND-5_FAMILY-1432";Tend="1488";Tstart="1263";shortTE="F";uid="cd78c8d1-b51a-4a5e-808d-438a62e10bc0"
HiC_scaffold_4	RepeatMasker	LINE/I-Jockey	6318954	6319497	1132	-	.	ID="RND-6_FAMILY-5195";Tend="1407";Tstart="719";shortTE="F";uid="274e444e-bf9b-48e0-ab79-2b3b32c4c6bb"
HiC_scaffold_4	RepeatMasker	DNA	57339139	57339456	635	-	.	ID="RND-6_FAMILY-5164";Tend="2501";Tstart="2147";shortTE="F";uid="ee4383f4-c7a2-4cc5-84f4-9d01ddf069ca"
HiC_scaffold_4	RepeatMasker	DNA/MULE-MuDR	28789090	28789234	727	-	.	ID="RND-1_FAMILY-172";Tend="1049";Tstart="900";shortTE="F";uid="26bc051c-dea4-42f9-a7b0-12fd7adb138c"
HiC_scaffold_4	RepeatMasker	DNA	37302584	37302725	490	-	.	ID="ttaac_ap";Tend="341";Tstart="204";shortTE="F";uid="37edcdaa-0023-4c1e-889d-e208da278c2d"
HiC_scaffold_4	RepeatMasker	DNA/MULE-MuDR	12338	16212	28334	-	.	ID="RND-6_FAMILY-11614";Tend="4040";Tstart="482";shortTE="F";uid="7a9cb961-1ba9-44fb-a5fc-7d7ab3103f35"
HiC_scaffold_4	RepeatMasker	DNA/MULE-MuDR	47160992	47161183	546	-	.	ID="RND-6_FAMILY-19340";Tend="1830";Tstart="1668";shortTE="F";uid="131b4e86-b151-4de6-aba7-235a8d9c33d3"
HiC_scaffold_4	RepeatMasker	DNA	41893311	41893714	702	-	.	ID="RND-6_FAMILY-7291";Tend="411";Tstart="1";shortTE="F";uid="be7b21c1-fc6f-4d91-bdef-40fc9886cdb5"
HiC_scaffold_4	RepeatMasker	DNA/hAT-Tip100	7702124	7702556	898	-	.	ID="DNA8-107_AP";Tend="695";Tstart="211";shortTE="F";uid="e2e96dcf-1144-44c4-83d9-24ced3d3b582"
HiC_scaffold_4	RepeatMasker	DNA/Kolobok-E	46653000	46653232	819	-	.	ID="RND-3_FAMILY-163";Tend="3285";Tstart="3055";shortTE="F";uid="7b658938-72cd-441c-a1b7-41c1b0eb2184"
HiC_scaffold_4	RepeatMasker	DNA	40276564	40276768	460	-	.	ID="RND-6_FAMILY-5765";Tend="1638";Tstart="1437";shortTE="F";uid="d504f177-f782-4baa-83b0-fb5440e5c75d"
HiC_scaffold_4	RepeatMasker	Retroposon?	33660750	33661201	504	-	.	ID="RND-6_FAMILY-589";TEgroup="ctg_4%7CRND-6_FAMILY-589%7C3";Tend="1512";Tstart="554";shortTE="F";uid="660a860a-b14e-44a3-9800-f995f13335ba"
HiC_scaffold_4	RepeatMasker	RC/Helitron	10631920	10632110	568	-	.	ID="RND-5_FAMILY-1432";Tend="1122";Tstart="946";shortTE="F";uid="2be45e20-5659-405f-8d91-757ac720093f"
HiC_scaffold_4	RepeatMasker	DNA/MULE-MuDR	6865147	6865265	521	-	.	ID="RND-6_FAMILY-5969";Tend="2447";Tstart="2329";shortTE="F";uid="4686045c-3d84-4047-a5a7-c791f3c0726a"
HiC_scaffold_4	RepeatMasker	DNA/PIF-Spy	23972483	23972593	498	-	.	ID="ISL2EU-3N1_CFL";Tend="305";Tstart="188";shortTE="F";uid="dfc5bc20-cbad-467d-a11c-e8f915468176"
HiC_scaffold_4	RepeatMasker	Retroposon?	55235108	55235539	709	-	.	ID="SINE2-2_AP";Tend="1981";Tstart="1606";shortTE="F";uid="ea8465f9-5ce4-48a6-85c9-de6a28d08fb5"
HiC_scaffold_4	RepeatMasker	DNA	42711537	42714459	20592	-	.	ID="RND-1_FAMILY-3";Tend="2963";Tstart="152";shortTE="F";uid="62ceb6dd-0210-4e68-a047-070cbe3267c6"
HiC_scaffold_4	RepeatMasker	DNA/hAT?	51542590	51543038	901	-	.	ID="rnd-5_family-4908";Tend="1393";Tstart="990";shortTE="F";uid="ac0a2608-bee8-4ac6-9dc2-83de01da6ce2"
HiC_scaffold_4	RepeatMasker	DNA/Kolobok-E	31277331	31277591	616	-	.	ID="KOLOBOKE-4_AP";Tend="4988";Tstart="4710";shortTE="F";uid="9f1fda9d-24e3-4bd8-8ba0-34989bd32d7e"
HiC_scaffold_4	RepeatMasker	Retroposon?	17310413	17310720	549	-	.	ID="SINE2-1_AP";Tend="1442";Tstart="1137";shortTE="F";uid="88759359-2e58-4301-8e32-cff7b2f26507"
HiC_scaffold_4	RepeatMasker	DNA/Ginger	12604265	12604429	641	-	.	ID="RND-6_FAMILY-587";Tend="2311";Tstart="2143";shortTE="F";uid="a712dca1-4f45-43aa-9426-8951df37d036"
HiC_scaffold_4	RepeatMasker	DNA/MULE-MuDR	16444404	16444523	657	-	.	ID="RND-6_FAMILY-8054";Tend="1059";Tstart="946";shortTE="F";uid="d3e1c4a4-32de-4fcb-8006-62f311d931e2"
HiC_scaffold_4	RepeatMasker	DNA/PIF-Harbinger	21655757	21656925	3883	-	.	ID="RND-6_FAMILY-19982";Tend="1122";Tstart="58";shortTE="F";uid="227436b3-8046-4e6f-a1f3-623e501b7627"
HiC_scaffold_4	RepeatMasker	DNA/P	19465704	19466421	508	-	.	ID="RND-6_FAMILY-29392";Tend="2777";Tstart="2063";shortTE="F";uid="8f44f413-18c0-414b-8fb6-acb59b0d13c4"
HiC_scaffold_4	RepeatMasker	LINE/I	23662530	23662843	1149	-	.	ID="RND-6_FAMILY-6593";Tend="3555";Tstart="3227";shortTE="F";uid="490184b9-827a-479f-b2e2-a9c3b1d0ddb8"
HiC_scaffold_4	RepeatMasker	DNA/hAT-hAT19	28256388	28257506	13574	-	.	ID="RND-1_FAMILY-98";Tend="3840";Tstart="2750";shortTE="F";uid="616a7863-cfc7-456c-be94-7459b484609f"
HiC_scaffold_4	RepeatMasker	DNA/P	31950300	31951567	1693	-	.	ID="rnd-6_family-12820";Tend="2696";Tstart="1700";shortTE="F";uid="9fcdee80-45ee-491b-8dfa-9a354bc86d32"
HiC_scaffold_4	RepeatMasker	DNA/TcMar-Tc1	1146142	1146316	516	-	.	ID="MARINER-N22_AG";Tend="1313";Tstart="1145";shortTE="F";uid="310d1082-a885-42df-800f-a563e68dc2f9"
HiC_scaffold_4	RepeatMasker	Unknown	23772299	23772403	739	-	.	ID="RND-4_FAMILY-100";Tend="1112";Tstart="1008";shortTE="F";uid="5dc16564-0792-462b-a8e0-13e2cda3279b"
HiC_scaffold_4	RepeatMasker	DNA	32837723	32838440	862	-	.	ID="DNA4-2_AP";Tend="769";Tstart="1";shortTE="F";uid="1e95e4c5-daa8-435e-a7c5-1db5099c97df"
HiC_scaffold_4	RepeatMasker	DNA/hAT-Charlie	31737654	31738345	4535	-	.	ID="RND-6_FAMILY-6574";Tend="1863";Tstart="1134";shortTE="F";uid="9917d0e6-3648-48f2-ac4e-73b6bfc3a886"
HiC_scaffold_4	RepeatMasker	Retroposon?	11709346	11709753	1648	-	.	ID="SINE2-1_AP";Tend="1255";Tstart="854";shortTE="F";uid="7cc03200-f48d-4e3b-98ef-ee763db938a1"
HiC_scaffold_4	RepeatMasker	DNA/MULE-MuDR	26481876	26482918	1421	-	.	ID="MUDR9X_AP";Tend="1753";Tstart="709";shortTE="F";uid="339c18e3-596b-4cdf-b37b-f5605c95df96"
HiC_scaffold_4	RepeatMasker	DNA/hAT-Charlie	3407059	3407413	1595	-	.	ID="RND-6_FAMILY-782";Tend="1352";Tstart="977";shortTE="F";uid="7a240193-f420-47ef-be26-4ecbf5b384fc"
HiC_scaffold_4	RepeatMasker	RC/Helitron	26941774	26941894	605	-	.	ID="RND-5_FAMILY-1432";Tend="1052";Tstart="932";shortTE="F";uid="fa12aa84-d9de-4afb-b3a0-ee7a947d7f31"
HiC_scaffold_4	RepeatMasker	DNA	6639393	6639981	927	-	.	ID="DNA4-3_AP";Tend="637";Tstart="1";shortTE="F";uid="adcf3353-f559-4ddf-94c8-3a18a46e1cfa"
HiC_scaffold_4	RepeatMasker	Unknown	9519385	9519602	774	-	.	ID="RND-6_FAMILY-17420";Tend="1140";Tstart="919";shortTE="F";uid="d34420a0-03de-4240-9532-3450c7eefb6c"
HiC_scaffold_4	RepeatMasker	DNA	17515698	17519861	21661	-	.	ID="rnd-1_family-3";Tend="3781";Tstart="607";shortTE="F";uid="ebf8dbad-f305-49b1-801d-e76567bc2550"
HiC_scaffold_4	RepeatMasker	LTR/Gypsy	34520650	34521110	1761	-	.	ID="RND-4_FAMILY-1191";Tend="6552";Tstart="6102";shortTE="F";uid="cfb1e504-8019-41c1-b8ef-9b382150da1e"
HiC_scaffold_4	RepeatMasker	DNA	18072391	18073016	1481	-	.	ID="DNA4-3_AP";Tend="618";Tstart="1";shortTE="F";uid="991b8c3b-0af7-4141-8e85-472d393494aa"
HiC_scaffold_4	RepeatMasker	DNA/hAT-Tip100	34262589	34264582	1508	-	.	ID="HAT-17_LMI";Tend="2817";Tstart="828";shortTE="F";uid="932595ca-e567-4638-bdee-e754d371f3b2"
HiC_scaffold_4	RepeatMasker	Unknown	25358050	25358168	623	-	.	ID="RND-1_FAMILY-202";Tend="849";Tstart="725";shortTE="F";uid="0ee9e5c5-8925-41c6-aa71-89ecc3683894"
HiC_scaffold_4	RepeatMasker	DNA/Sola	6374636	6374954	2589	-	.	ID="RND-4_FAMILY-300";Tend="1284";Tstart="964";shortTE="F";uid="52dfa26c-685f-480c-9f31-b4ace0b58c06"
HiC_scaffold_4	RepeatMasker	DNA	41981489	41981892	2554	-	.	ID="TTAA7_AP";Tend="433";Tstart="1";shortTE="F";uid="c3677f67-273a-42e0-91e8-3c8087820d60"
HiC_scaffold_4	RepeatMasker	DNA/hAT?	1704882	1705114	673	-	.	ID="RND-5_FAMILY-4908";Tend="1226";Tstart="990";shortTE="F";uid="23e791fc-c223-405b-a600-f862478a87cc"
HiC_scaffold_4	RepeatMasker	Retroposon?	23001688	23003069	3185	-	.	ID="SINE2-1_AP";Tend="1770";Tstart="263";shortTE="F";uid="48ebdd99-716f-4e3d-8522-4a07ccbcaeb4"
HiC_scaffold_4	RepeatMasker	DNA	34366027	34366194	513	-	.	ID="RND-1_FAMILY-32";Tend="2192";Tstart="2028";shortTE="F";uid="1e52da5c-e636-4c76-9283-e6313ebf2b27"
HiC_scaffold_4	RepeatMasker	LINE/Penelope	56819177	56819490	780	-	.	ID="RND-6_FAMILY-32250";Tend="1075";Tstart="753";shortTE="F";uid="91d96f5d-c67c-466d-8280-5b4aee257657"
HiC_scaffold_4	RepeatMasker	DNA	51028150	51028366	548	-	.	ID="RND-1_FAMILY-32";Tend="2194";Tstart="1989";shortTE="F";uid="9f52c287-0811-404d-a52d-74487124b93b"
HiC_scaffold_4	RepeatMasker	Retroposon?	26329340	26330208	1106	-	.	ID="SINE2-1_AP";Tend="1308";Tstart="302";shortTE="F";uid="f6df4622-7611-4ea6-bbc8-a9e9650426da"
HiC_scaffold_4	RepeatMasker	DNA/Ginger	33104693	33105101	997	-	.	ID="RND-6_FAMILY-587";Tend="1023";Tstart="613";shortTE="F";uid="bb8aa3df-2e93-447f-8644-f0bc9473945c"
HiC_scaffold_4	RepeatMasker	DNA/hAT-Tip100	20064871	20065481	4935	-	.	ID="RND-6_FAMILY-476";Tend="1590";Tstart="980";shortTE="F";uid="afa73429-c4bf-4e0d-8a69-039ff2eb53e6"
HiC_scaffold_4	RepeatMasker	DNA/MULE-MuDR	4966324	4966425	470	-	.	ID="RND-6_FAMILY-5272";Tend="810";Tstart="708";shortTE="F";uid="c6e94754-be25-4eeb-bc8d-55ac882bdbf7"
HiC_scaffold_4	RepeatMasker	RC/Helitron	6200690	6200800	404	-	.	ID="RND-5_FAMILY-1432";Tend="1124";Tstart="1003";shortTE="F";uid="5d6ebe6f-edfd-46f3-908f-f3df1e66df23"
HiC_scaffold_4	RepeatMasker	LTR/Pao	32064981	32068869	26927	-	.	ID="RND-6_FAMILY-264";Tend="3909";Tstart="51";shortTE="F";uid="41b2280d-7fdd-4b1f-a2a2-56813342465a"
HiC_scaffold_4	RepeatMasker	RC/Helitron	55113548	55113967	2463	-	.	ID="RND-1_FAMILY-139";Tend="1911";Tstart="1475";shortTE="F";uid="d795175e-fda4-4024-8528-73655f7753f6"
HiC_scaffold_4	RepeatMasker	Unknown	6916129	6917052	7240	-	.	ID="RND-6_FAMILY-3467";Tend="1806";Tstart="914";shortTE="F";uid="a8b70366-8400-4190-9272-26e69db5e21e"
HiC_scaffold_4	RepeatMasker	DNA	14571160	14571922	3106	-	.	ID="DNA4-1_AP";Tend="822";Tstart="1";shortTE="F";uid="78187d9d-ad74-4214-a3e8-2d31639e0cff"
HiC_scaffold_4	RepeatMasker	LINE/L2	11007179	11007364	785	-	.	ID="RND-6_FAMILY-15366";Tend="4058";Tstart="3862";shortTE="F";uid="5fde9dfb-e510-4928-9681-a2ccb9efe487"
HiC_scaffold_4	RepeatMasker	DNA/MULE-NOF	40778915	40779019	928	-	.	ID="REHAVKUS1_AP";Tend="716";Tstart="612";shortTE="F";uid="2d8a3a1d-528b-4c11-a070-ce70deaccf54"
HiC_scaffold_4	RepeatMasker	LTR/Pao	58717048	58717815	3010	-	.	ID="RND-1_FAMILY-141";Tend="828";Tstart="29";shortTE="F";uid="d0fb5c22-3962-4d1f-aa6d-582414c5dfeb"
HiC_scaffold_4	RepeatMasker	DNA/MULE-MuDR	1912758	1912955	422	-	.	ID="RND-6_FAMILY-9477";Tend="989";Tstart="789";shortTE="F";uid="58c9e952-dc27-49c4-98c6-76e9b9e0e79f"
HiC_scaffold_4	RepeatMasker	DNA/Kolobok-T2	32696556	32696731	599	-	.	ID="REP-4_PBA";Tend="657";Tstart="478";shortTE="F";uid="907a1166-d3dd-4253-9227-f799d9ee2abb"
HiC_scaffold_4	RepeatMasker	LTR/Pao	9627417	9627660	552	-	.	ID="RND-6_FAMILY-25022";Tend="1970";Tstart="1789";shortTE="F";uid="8aed4e81-3955-4a68-992f-6d1e767c936a"
HiC_scaffold_4	RepeatMasker	Unknown	27861240	27862420	5400	-	.	ID="RND-6_FAMILY-19766";Tend="1684";Tstart="476";shortTE="F";uid="a5bfa02c-9e41-40d1-8fcc-43d524030785"
HiC_scaffold_4	RepeatMasker	Unknown	29578303	29578851	2631	-	.	ID="RND-5_FAMILY-2853";Tend="1420";Tstart="886";shortTE="F";uid="e8f95def-d565-48fd-952d-933cc014904e"
HiC_scaffold_4	RepeatMasker	Unknown	37192577	37193102	2379	-	.	ID="RND-6_FAMILY-17375";Tend="1535";Tstart="865";shortTE="F";uid="0ec98c63-0fde-4490-8c31-6fde1c0b05c3"
HiC_scaffold_4	RepeatMasker	DNA/hAT-Tip100	7406593	7406993	2226	-	.	ID="RND-6_FAMILY-5305";Tend="1222";Tstart="798";shortTE="F";uid="32f4fab1-88dd-4372-a7d4-6395f82c56c5"
HiC_scaffold_4	RepeatMasker	Retroposon?	37477296	37477648	651	-	.	ID="RND-6_FAMILY-6896";Tend="952";Tstart="604";shortTE="F";uid="10068a2b-e1a1-444c-8535-8ef57034994e"
HiC_scaffold_4	RepeatMasker	DNA/hAT	18814083	18814325	1702	-	.	ID="RND-1_FAMILY-75";Tend="1222";Tstart="989";shortTE="F";uid="d8f24d9a-5840-4c5c-adc9-9e29b383b249"
HiC_scaffold_4	RepeatMasker	DNA/TcMar-m44?	58215875	58216039	1022	-	.	ID="dnax-4_ap";Tend="172";Tstart="1";shortTE="F";uid="26f367d9-180c-41d8-b120-2f126e95f1e1"
HiC_scaffold_4	RepeatMasker	DNA/hAT-Tip100	25683019	25683313	451	-	.	ID="RND-6_FAMILY-7243";Tend="1650";Tstart="1361";shortTE="F";uid="d77a0725-d6ea-4b7a-84de-dfd21018e8c8"
HiC_scaffold_4	RepeatMasker	DNA/hAT-Charlie	6604733	6605186	2578	-	.	ID="RND-5_FAMILY-6927";Tend="1466";Tstart="1019";shortTE="F";uid="7d2bf70b-13d2-4cf7-a87c-6f204399b568"
HiC_scaffold_4	RepeatMasker	Retroposon?	28680719	28680890	507	-	.	ID="RND-6_FAMILY-6896";Tend="766";Tstart="597";shortTE="F";uid="1729f095-2e2c-4645-8ae0-028db139517b"
HiC_scaffold_4	RepeatMasker	DNA/Kolobok-E	36957330	36957782	801	-	.	ID="RND-6_FAMILY-13424";Tend="1701";Tstart="1164";shortTE="F";uid="07bee4e4-5c3f-4a13-9437-27533689a64f"
HiC_scaffold_4	RepeatMasker	DNA/Kolobok-E	28735483	28735647	506	-	.	ID="KOLOBOKE-2_AP";Tend="1279";Tstart="1119";shortTE="F";uid="c0ae691c-f130-4f02-8552-f1362c30a272"
HiC_scaffold_4	RepeatMasker	DNA	17636710	17636962	1423	-	.	ID="RND-5_FAMILY-227";Tend="1129";Tstart="878";shortTE="F";uid="d15cf376-be3b-4579-8748-0ac54fc0e796"
HiC_scaffold_4	RepeatMasker	LINE/R1	38109013	38109119	418	-	.	ID="SART-2_API";Tend="1816";Tstart="1711";shortTE="F";uid="04c0e914-98ed-443b-816b-e931f26bfce7"
HiC_scaffold_4	RepeatMasker	DNA/TcMar-Tc1	30019851	30024864	42450	-	.	ID="RND-5_FAMILY-6380";Tend="5564";Tstart="554";shortTE="F";uid="8b4db99e-0bff-4b61-9203-1ef717ea643c"
HiC_scaffold_4	RepeatMasker	DNA/Ginger	42860345	42860661	420	-	.	ID="RND-6_FAMILY-587";Tend="921";Tstart="623";shortTE="F";uid="7743ba13-0143-4ece-bba9-14249a0b34c6"
HiC_scaffold_4	RepeatMasker	DNA/hAT-hAT19	34053318	34053461	499	-	.	ID="RND-6_FAMILY-30198";Tend="1547";Tstart="1391";shortTE="F";uid="22bd10fd-93f4-41c8-ab57-e93bb3dfdbd1"
HiC_scaffold_4	RepeatMasker	DNA/hAT-Tip100	40551412	40552243	1183	-	.	ID="RND-6_FAMILY-7236";Tend="3771";Tstart="2936";shortTE="F";uid="e57320a7-ca68-4908-ad42-b804cf5a28b6"
HiC_scaffold_4	RepeatMasker	DNA	4061179	4061294	536	-	.	ID="RND-6_FAMILY-5765";Tend="1411";Tstart="1298";shortTE="F";uid="3b4b18ff-a4d3-498c-b3ed-923eced85b3e"
HiC_scaffold_4	RepeatMasker	DNA/TcMar-Pogo?	16259725	16259897	485	-	.	ID="DNA2-8_AP";TEgroup="ctg_4%7CDNA2-8_AP%7C4";Tend="764";Tstart="1";shortTE="F";uid="2322aeee-da22-482f-aea2-c25495346806"
HiC_scaffold_4	RepeatMasker	DNA/hAT?	1976148	1976863	5130	-	.	ID="RND-5_FAMILY-2645";Tend="1648";Tstart="935";shortTE="F";uid="76741c56-b489-484f-a0c2-61342798fd2b"
HiC_scaffold_4	RepeatMasker	DNA/hAT-Tip100	40671099	40671773	761	-	.	ID="hat-3_ap";Tend="1584";Tstart="1055";shortTE="F";uid="969a755b-dee5-4292-85a7-d063c7db6a22"
HiC_scaffold_4	RepeatMasker	Retroposon?	23351884	23352660	2165	-	.	ID="SINE2-1_AP";Tend="881";Tstart="1";shortTE="F";uid="439f00a2-5e43-45b4-a0ff-88716065056b"
HiC_scaffold_4	RepeatMasker	DNA/MULE-NOF	40774983	40778915	29504	-	.	ID="rehavkus1_ap";Tend="4933";Tstart="1130";shortTE="F";uid="4b6386d1-3b52-41e8-a253-4116772275e1"
HiC_scaffold_4	RepeatMasker	Unknown	58382392	58382674	550	-	.	ID="RND-6_FAMILY-1440";Tend="523";Tstart="249";shortTE="F";uid="486848ac-c527-4e01-84e8-1914def1d634"
HiC_scaffold_4	RepeatMasker	DNA	32180244	32182598	15875	-	.	ID="RND-6_FAMILY-73";Tend="2928";Tstart="662";shortTE="F";uid="129aa268-8e68-4c6b-af54-98172f0edc28"
HiC_scaffold_4	RepeatMasker	DNA/MULE-MuDR	4400905	4401153	449	-	.	ID="RND-5_FAMILY-1765";Tend="1037";Tstart="789";shortTE="F";uid="6bb291da-faa4-498e-9e99-8ace0482ad2e"
HiC_scaffold_4	RepeatMasker	DNA	11759534	11759999	3107	-	.	ID="DNA8-29_AP";Tend="771";Tstart="304";shortTE="F";uid="0f6de15e-360a-4d3d-bf02-d78a561df13d"
HiC_scaffold_4	RepeatMasker	Unknown	25862999	25863486	3613	-	.	ID="RND-6_FAMILY-17420";Tend="1381";Tstart="913";shortTE="F";uid="33e622e8-cce0-46a4-bdcc-3fed3fd62a82"
HiC_scaffold_4	RepeatMasker	DNA/hAT?	48941779	48942283	1618	-	.	ID="RND-5_FAMILY-4908";Tend="1611";Tstart="1143";shortTE="F";uid="7c8a0838-4f7c-4314-a269-8a12e7fd97d6"
HiC_scaffold_4	RepeatMasker	DNA/Kolobok-E	37670367	37671062	5400	-	.	ID="RND-6_FAMILY-505";Tend="1343";Tstart="615";shortTE="F";uid="c121932a-0c03-4301-9897-aba53c9d2d90"
HiC_scaffold_4	RepeatMasker	DNA/hAT-hAT19	45542131	45542476	1615	-	.	ID="HAT-N7_AP";Tend="381";Tstart="3";shortTE="F";uid="97245ae0-fb64-4ba6-864f-f6fce6cc6b35"
HiC_scaffold_4	RepeatMasker	DNA/hAT-hAT19	20589862	20590161	443	-	.	ID="RND-6_FAMILY-10153";Tend="1189";Tstart="863";shortTE="F";uid="82a6e525-1ba8-4451-8770-a59dadc08838"
HiC_scaffold_4	RepeatMasker	DNA/hAT-Ac	2748479	2748620	500	-	.	ID="RND-6_FAMILY-1700";Tend="973";Tstart="832";shortTE="F";uid="bba69f5e-ce43-4b3c-a22e-60ffa08837f8"
HiC_scaffold_4	RepeatMasker	DNA	40409335	40409456	746	-	.	ID="DNA3-4_AP";Tend="127";Tstart="6";shortTE="F";uid="a93d7fde-1f67-44fb-81dc-ac8510fbe6b3"
HiC_scaffold_4	RepeatMasker	DNA/Kolobok-E	46640349	46640638	1131	-	.	ID="RND-6_FAMILY-5942";Tend="2158";Tstart="1862";shortTE="F";uid="cb312ce0-052c-4507-b1e5-c3caadac09b1"
HiC_scaffold_4	RepeatMasker	DNA	51056656	51057057	672	-	.	ID="RND-6_FAMILY-1285";Tend="2088";Tstart="1706";shortTE="F";uid="fdf33f26-6e1a-4f31-8e9e-ad9f6bd501e2"
HiC_scaffold_4	RepeatMasker	Retroposon?	17107131	17107695	514	-	.	ID="SINE2-1_AP";Tend="1460";Tstart="851";shortTE="F";uid="b2acab3a-fac4-4dcf-ab4f-374ad2e703e3"
HiC_scaffold_4	RepeatMasker	Retroposon?	48004009	48004277	2013	-	.	ID="SINE2-1_AP";Tend="1770";Tstart="1497";shortTE="F";uid="cfc4add1-56cc-4840-adbf-1cacd672dcf2"
HiC_scaffold_4	RepeatMasker	DNA	30814853	30815051	532	-	.	ID="RND-1_FAMILY-3";Tend="3053";Tstart="2851";shortTE="F";uid="356270a1-a37e-4db2-8d62-285b437bca76"
HiC_scaffold_4	RepeatMasker	DNA/hAT-hAT19	13807066	13807748	1431	-	.	ID="HAT-N13_AP";Tend="594";Tstart="1";shortTE="F";uid="dd504037-25c2-49eb-a182-3e7c99e00224"
HiC_scaffold_4	RepeatMasker	LINE/I	55166501	55166832	1710	-	.	ID="RND-6_FAMILY-8863";Tend="1410";Tstart="1095";shortTE="F";uid="6844090c-75de-47eb-a500-6f05576d00ce"
HiC_scaffold_4	RepeatMasker	LINE/L2	28789291	28789452	657	-	.	ID="RND-6_FAMILY-1429";Tend="2159";Tstart="1979";shortTE="F";uid="2cdab5e4-a67d-4575-a8a5-15e635b26683"
HiC_scaffold_4	RepeatMasker	DNA	14997291	14998029	2483	-	.	ID="DNA4-1_AP";Tend="822";Tstart="1";shortTE="F";uid="c2646f06-4ce5-4b60-832e-f9a2d78bd1dc"
HiC_scaffold_4	RepeatMasker	DNA	41327586	41327782	663	-	.	ID="RND-1_FAMILY-32";Tend="2193";Tstart="1989";shortTE="F";uid="ed23e05b-3366-4e1c-9093-49171e0851c5"
HiC_scaffold_4	RepeatMasker	DNA/PIF-Harbinger	43552192	43552963	1326	-	.	ID="harb-1_ap";Tend="646";Tstart="1";shortTE="F";uid="bf6dafc4-784e-402c-a426-7587beea1450"
HiC_scaffold_4	RepeatMasker	DNA/Ginger-1	28340704	28343010	17535	-	.	ID="RND-5_FAMILY-2430";Tend="2234";Tstart="56";shortTE="F";uid="140d159e-f817-45e3-941c-4e5119512c2e"
HiC_scaffold_4	RepeatMasker	Retroposon?	15413950	15414166	540	-	.	ID="SINE2-2_AP";Tend="215";Tstart="1";shortTE="F";uid="3d6adc8e-7c25-4514-a6a4-324d8aca014e"
HiC_scaffold_4	RepeatMasker	DNA	48164978	48165141	596	-	.	ID="RND-6_FAMILY-8000";Tend="2958";Tstart="2796";shortTE="F";uid="5cd60c10-8ee4-43d8-830e-5ca68d633ed2"
HiC_scaffold_4	RepeatMasker	DNA/Sola	41803929	41804140	1240	-	.	ID="RND-4_FAMILY-300";Tend="1276";Tstart="1066";shortTE="F";uid="c3a42eab-a1dc-4879-8e0c-621432747998"
HiC_scaffold_4	RepeatMasker	DNA/hAT-Tip100	46605401	46605558	501	-	.	ID="DNA8-19_AP";Tend="373";Tstart="183";shortTE="F";uid="f5e147ec-01f5-40d6-913c-b91c37847fba"
HiC_scaffold_4	RepeatMasker	DNA/MULE-MuDR	56632206	56632477	899	-	.	ID="RND-6_FAMILY-9477";TEgroup="ctg_4%7CRND-6_FAMILY-9477%7C2";Tend="1230";Tstart="815";shortTE="F";uid="8aa15f9c-690e-4dd5-bc0b-d48af222ad34"
HiC_scaffold_4	RepeatMasker	DNA/Kolobok-E	30606883	30607372	1219	-	.	ID="RND-6_FAMILY-21617";Tend="1361";Tstart="868";shortTE="F";uid="117ca54c-2aed-402d-b223-d9337907c4a1"
HiC_scaffold_4	RepeatMasker	DNA/hAT-hAT19	19359056	19360392	9783	-	.	ID="RND-6_FAMILY-2";Tend="2015";Tstart="674";shortTE="F";uid="1bc74b6f-eeb7-4882-a023-5b6c277320b7"
HiC_scaffold_4	RepeatMasker	DNA	54316420	54316717	860	-	.	ID="DNA4-2_AP";Tend="768";Tstart="488";shortTE="F";uid="06fc844a-c890-4946-a04e-6ad8ccafab84"
HiC_scaffold_4	RepeatMasker	DNA/TcMar-m44	30361525	30361695	467	-	.	ID="DNAX-7_AP";TEgroup="ctg_4%7CDNAX-7_AP%7C1";Tend="311";Tstart="1";shortTE="T";uid="2fe0151a-195d-4d88-8acf-ae3dafad8978"
HiC_scaffold_4	RepeatMasker	Retroposon?	57737845	57738100	1350	-	.	ID="SINE2-1_AP";Tend="1193";Tstart="930";shortTE="F";uid="a1e22376-3f50-4fab-b24b-44602e9ce45b"
HiC_scaffold_4	RepeatMasker	DNA/hAT-Tip100	43223424	43223679	884	-	.	ID="DNA8-87_AP";Tend="255";Tstart="1";shortTE="F";uid="a2d33aa4-986a-47ef-9f45-e07feb0f2473"
HiC_scaffold_4	RepeatMasker	DNA	3752457	3752846	483	-	.	ID="RND-6_FAMILY-5765";Tend="1671";Tstart="1228";shortTE="F";uid="75807002-4a51-49b4-8550-4913fee550a1"
HiC_scaffold_4	RepeatMasker	DNA/MULE-MuDR	25907421	25908278	2020	-	.	ID="RND-6_FAMILY-8817";Tend="1541";Tstart="689";shortTE="F";uid="779e7061-ae17-4ed6-a272-8d522cf6274c"
HiC_scaffold_4	RepeatMasker	Retroposon?	20828119	20830512	20032	-	.	ID="RND-1_FAMILY-39";Tend="2388";Tstart="1";shortTE="F";uid="0bcdb3c6-5c91-4b06-88b5-ce491cb360bd"
HiC_scaffold_4	RepeatMasker	LTR/Gypsy	51396907	51397022	459	-	.	ID="GYPSY-24_DEL-I";Tend="2820";Tstart="2706";shortTE="F";uid="0e762808-6469-4291-b116-16dd580e84c1"
HiC_scaffold_4	RepeatMasker	DNA/TcMar-m44	46249045	46249181	638	-	.	ID="dnax-3b_ap";Tend="138";Tstart="1";shortTE="F";uid="e70b277a-59e4-47ed-822c-ca65bdfb6bc8"
HiC_scaffold_4	RepeatMasker	DNA/hAT-hAT19	13770018	13770247	888	-	.	ID="RND-1_FAMILY-27";Tend="5392";Tstart="5146";shortTE="F";uid="8ed96cfd-bc14-41d8-b2f8-1965a6cbede8"
HiC_scaffold_4	RepeatMasker	RC/Helitron	15074744	15074908	546	-	.	ID="RND-5_FAMILY-1432";Tend="1079";Tstart="923";shortTE="F";uid="b974d2b6-8d07-4c7a-94d2-a59c51f0222f"
HiC_scaffold_4	RepeatMasker	LINE/L2	12990385	12990592	667	-	.	ID="RND-5_FAMILY-1725";Tend="10354";Tstart="10108";shortTE="F";uid="b7aff323-a7a0-4f6c-9ffd-fc287dcad875"
HiC_scaffold_4	RepeatMasker	Retroposon?	16677290	16677500	548	-	.	ID="RND-6_FAMILY-1191";Tend="1347";Tstart="1119";shortTE="F";uid="e7852e78-0b86-4851-87df-296b9aa8ed51"
HiC_scaffold_4	RepeatMasker	DNA/TcMar-m44	57329335	57329920	942	-	.	ID="MARINER-3_AP";Tend="1746";Tstart="1108";shortTE="F";uid="695e96c3-e935-485b-8e6c-447c8a8507b5"
HiC_scaffold_4	RepeatMasker	DNA/hAT-Charlie	48467574	48468104	805	-	.	ID="RND-6_FAMILY-9494";TEgroup="ctg_4%7CRND-6_FAMILY-9494%7C3";Tend="1405";Tstart="34";shortTE="T";uid="b96ef784-56e8-42bd-be29-039a9e340294"
HiC_scaffold_4	RepeatMasker	DNA/Ginger-1	20832455	20836902	36640	-	.	ID="RND-5_FAMILY-2430";TEgroup="ctg_4%7CRND-5_FAMILY-2430%7C4";Tend="5059";Tstart="749";shortTE="F";uid="f0eba0ec-d38b-490b-89be-37b20b1a1965"
HiC_scaffold_4	RepeatMasker	DNA	30582017	30582468	3006	-	.	ID="RND-6_FAMILY-7754";Tend="1202";Tstart="766";shortTE="F";uid="d826d4fe-7d2b-44f8-889a-b3cfbd082fc3"
HiC_scaffold_4	RepeatMasker	DNA	16680466	16680622	716	-	.	ID="TTAA2_AP";Tend="180";Tstart="2";shortTE="F";uid="1bfb8ce7-c210-45e2-a17f-65a7549436cd"
HiC_scaffold_4	RepeatMasker	DNA/hAT-Ac	32230041	32230685	5071	-	.	ID="RND-6_FAMILY-965";Tend="2085";Tstart="1438";shortTE="F";uid="cfa889ae-58b9-45c6-ae5f-b2be58bef416"
HiC_scaffold_4	RepeatMasker	LINE/L2	30238379	30238568	608	-	.	ID="RND-5_FAMILY-1725";Tend="10354";Tstart="10144";shortTE="F";uid="70c2df5d-7d09-443d-8f92-33def288c745"
HiC_scaffold_4	RepeatMasker	DNA	10850766	10851296	1401	-	.	ID="DNA4-3_AP";Tend="634";Tstart="142";shortTE="F";uid="c69a789c-9122-44bd-a2c8-f10cd99e72c0"
HiC_scaffold_4	RepeatMasker	DNA	42533349	42533862	1037	-	.	ID="DNA4-3_AP";Tend="618";Tstart="117";shortTE="F";uid="9599fc0c-bfe5-44da-a3c6-85b7fe1f6b2e"
HiC_scaffold_4	RepeatMasker	DNA/hAT-Tip100	53688356	53688755	1698	-	.	ID="RND-5_FAMILY-1258";Tend="1326";Tstart="921";shortTE="F";uid="14f56c7c-afea-44cb-b903-6c5f1e688ee5"
HiC_scaffold_4	RepeatMasker	DNA/Kolobok-E	3708230	3708452	1286	-	.	ID="RND-6_FAMILY-1803";Tend="953";Tstart="736";shortTE="F";uid="448bc9c1-5107-421b-a942-d5559b7eaf79"
HiC_scaffold_4	RepeatMasker	DNA	1266895	1267628	2707	-	.	ID="DNA4-2_AP";Tend="769";Tstart="1";shortTE="F";uid="3436a094-8cb2-4b65-a130-0db5c29e7d94"
HiC_scaffold_4	RepeatMasker	DNA/Kolobok-T2	1415120	1415265	526	-	.	ID="REP-4_PBA";TEgroup="ctg_4%7CREP-4_PBA%7C2";Tend="656";Tstart="493";shortTE="F";uid="476f3489-b256-43de-a1ff-1a0cba759311"
HiC_scaffold_4	RepeatMasker	DNA/hAT-hAT19	29517373	29517769	1147	-	.	ID="RND-6_FAMILY-4545";Tend="1619";Tstart="1260";shortTE="F";uid="38d68248-516d-467d-a75d-20e8390bf36c"
HiC_scaffold_4	RepeatMasker	DNA/MULE-MuDR	44598646	44598746	505	-	.	ID="RND-6_FAMILY-10518";Tend="365";Tstart="265";shortTE="F";uid="88b8add5-fae2-46cc-bae7-8ec0964c4abb"
HiC_scaffold_4	RepeatMasker	DNA	19182653	19182998	476	-	.	ID="RND-6_FAMILY-1542";Tend="2287";Tstart="1927";shortTE="F";uid="c9d46434-7f54-46c3-9e35-9545561e0d5b"
HiC_scaffold_4	RepeatMasker	LTR	52414412	52414905	678	-	.	ID="RND-6_FAMILY-4150";Tend="4450";Tstart="3959";shortTE="F";uid="488fed8c-723d-4c2a-9fba-bf441441754a"
HiC_scaffold_4	RepeatMasker	DNA	35883424	35883601	479	-	.	ID="TTAA2C_AP";Tend="423";Tstart="224";shortTE="F";uid="dfc5b5d7-325e-444c-bcf9-be58d70e3c38"
HiC_scaffold_4	RepeatMasker	Unknown	5225997	5226132	504	-	.	ID="RND-6_FAMILY-19284";Tend="1544";Tstart="1418";shortTE="F";uid="1b4542f4-b1d3-429c-84e4-96acd14a11bd"
HiC_scaffold_4	RepeatMasker	DNA/hAT-Charlie	50859870	50860145	732	-	.	ID="dna8-32_ap";Tend="240";Tstart="1";shortTE="F";uid="312d3427-1c99-450b-bd40-8a8f62ac014e"
HiC_scaffold_4	RepeatMasker	Retroposon?	45818814	45819101	623	-	.	ID="RND-6_FAMILY-589";Tend="733";Tstart="426";shortTE="F";uid="ec129116-6e02-45a4-8209-34e8017887b9"
HiC_scaffold_4	RepeatMasker	LINE/I-Jockey	26922279	26922441	510	-	.	ID="AG-JOCK-1";Tend="1484";Tstart="1324";shortTE="F";uid="c92d6b67-65c8-4d34-8787-f455dc9fe6d4"
HiC_scaffold_4	RepeatMasker	RC/Helitron	52531787	52531909	460	-	.	ID="HELITRON-N1_PBA";Tend="695";Tstart="577";shortTE="F";uid="a0c0cb46-7c08-48fe-b565-71b77632e784"
HiC_scaffold_4	RepeatMasker	DNA	14414620	14414775	805	-	.	ID="TTAA8_AP";Tend="437";Tstart="272";shortTE="F";uid="45af3912-756c-4e0a-9097-5fbb0d7d50c8"
HiC_scaffold_4	RepeatMasker	DNA/Maverick	41589331	41589666	620	-	.	ID="RND-6_FAMILY-13921";Tend="385";Tstart="47";shortTE="F";uid="c108b9c6-d02a-47ec-896e-cfbde25ac588"
HiC_scaffold_4	RepeatMasker	LINE/L2	10838535	10839096	608	-	.	ID="RND-6_FAMILY-6528";Tend="1643";Tstart="1086";shortTE="F";uid="b5d52ed0-f6be-44e5-9a45-a2bbfa69de24"
HiC_scaffold_4	RepeatMasker	DNA/TcMar-Pogo?	57929827	57929944	482	-	.	ID="DNA2-8_AP";Tend="117";Tstart="1";shortTE="F";uid="669233f1-601b-4c80-9e7c-ec3f6f950b15"
HiC_scaffold_4	RepeatMasker	DNA	51267798	51268071	693	-	.	ID="DNA4-2_AP";Tend="750";Tstart="476";shortTE="F";uid="4c3aeec8-c81d-40d6-b5c6-c12a077c8bbc"
HiC_scaffold_4	RepeatMasker	Retroposon?	45466639	45468159	4227	-	.	ID="SINE2-1_AP";Tend="1536";Tstart="114";shortTE="F";uid="ce75338f-e201-4acb-b560-0bfd7675b6c2"
HiC_scaffold_4	RepeatMasker	DNA/Ginger-1	19460324	19460936	433	-	.	ID="RND-5_FAMILY-7936";TEgroup="ctg_4%7CRND-5_FAMILY-7936%7C1";Tend="2935";Tstart="2212";shortTE="T";uid="a0fbd81f-cd43-45a6-a050-787f39c11b5b"
HiC_scaffold_4	RepeatMasker	DNA/Kolobok-E	8353932	8354445	1184	-	.	ID="RND-6_FAMILY-17671";Tend="2362";Tstart="1724";shortTE="F";uid="9ab3a8c3-9d9a-4a02-873a-c7006343893e"
HiC_scaffold_4	RepeatMasker	DNA	2100707	2101196	953	-	.	ID="RND-6_FAMILY-1285";Tend="1172";Tstart="672";shortTE="F";uid="83167f76-5200-454e-83a3-4e7ae732e04e"
HiC_scaffold_4	RepeatMasker	DNA/hAT-Ac	24695746	24696109	495	-	.	ID="DNA8-54_AP";TEgroup="ctg_4%7CDNA8-54_AP%7C3";Tend="566";Tstart="7";shortTE="F";uid="5475d7d1-563f-4f95-9be3-5a1da1819d6d"
HiC_scaffold_4	RepeatMasker	Unknown	30324566	30325043	550	-	.	ID="RND-6_FAMILY-6717";TEgroup="ctg_4%7CRND-6_FAMILY-6717%7C1";Tend="1645";Tstart="708";shortTE="F";uid="1655ac38-552e-41ea-b8ad-e856ec685e82"
HiC_scaffold_4	RepeatMasker	DNA	32397544	32397828	733	-	.	ID="RND-1_FAMILY-43";Tend="1175";Tstart="896";shortTE="F";uid="572d0495-1c4a-432f-b446-7a0f40963b50"
HiC_scaffold_4	RepeatMasker	RC/Helitron	5066214	5066602	2482	-	.	ID="RND-5_FAMILY-2907";Tend="1568";Tstart="1153";shortTE="F";uid="2d2cd508-c94f-4747-b990-eff39021d9f6"
HiC_scaffold_4	RepeatMasker	Unknown	24974606	24974806	1483	-	.	ID="RND-5_FAMILY-7710";Tend="1366";Tstart="1166";shortTE="F";uid="c032aa44-4089-4a01-a8ae-6ae9d488fd65"
HiC_scaffold_4	RepeatMasker	DNA	15362586	15362997	1573	-	.	ID="TTAA8_AP";Tend="422";Tstart="6";shortTE="F";uid="a3e86660-ee35-4290-9875-16b72283a8c8"
HiC_scaffold_4	RepeatMasker	Unknown	20526584	20527156	872	-	.	ID="HALYOMORPHA_HALYS-1_FAMILY-43";Tend="571";Tstart="1";shortTE="F";uid="ec916d53-08c3-43cb-8d2b-7e156fd393fa"
HiC_scaffold_4	RepeatMasker	DNA	35337319	35337437	471	-	.	ID="ttaa3c_ap";Tend="414";Tstart="296";shortTE="F";uid="4adb8b95-fe93-444b-ba37-51886ed1b638"
HiC_scaffold_4	RepeatMasker	DNA	44751704	44751902	452	-	.	ID="RND-6_FAMILY-11413";Tend="1077";Tstart="894";shortTE="F";uid="7acaeb06-0a70-4697-997b-153f0fc04009"
HiC_scaffold_4	RepeatMasker	DNA/Sola	40130909	40131202	1051	-	.	ID="RND-4_FAMILY-300";Tend="1275";Tstart="970";shortTE="F";uid="a4850712-0b52-4df2-8b85-907b89d537e6"
HiC_scaffold_4	RepeatMasker	RC/Helitron	33500008	33500265	806	-	.	ID="RND-5_FAMILY-1432";Tend="1195";Tstart="916";shortTE="F";uid="1cf5bb73-6586-4771-b11b-7c537c2828d6"
HiC_scaffold_4	RepeatMasker	RC/Helitron	532224	532444	889	-	.	ID="RND-5_FAMILY-6366";Tend="1092";Tstart="834";shortTE="F";uid="898ab00f-7501-447e-8391-31e880863edd"
HiC_scaffold_4	RepeatMasker	DNA	35748179	35748509	912	-	.	ID="DNAX-2_AP";Tend="467";Tstart="121";shortTE="F";uid="df0de1fd-b15c-461d-82ac-56d6c0ce3135"
HiC_scaffold_4	RepeatMasker	DNA/Kolobok-E	27534522	27534636	464	-	.	ID="RND-6_FAMILY-505";Tend="1289";Tstart="1171";shortTE="F";uid="79b6808f-5218-458a-a642-45b3d15ea3a6"
HiC_scaffold_4	RepeatMasker	DNA/hAT-Ac	58151724	58151878	689	-	.	ID="RND-6_FAMILY-6433";Tend="935";Tstart="770";shortTE="F";uid="5e881fe0-14be-47a7-affb-672c0374e098"
HiC_scaffold_4	RepeatMasker	DNA/TcMar-m44	6739739	6739905	633	-	.	ID="DNAX-3_AP";Tend="149";Tstart="1";shortTE="F";uid="790e732b-8f1a-4f32-a882-e4a025da1319"
HiC_scaffold_4	RepeatMasker	DNA	4578328	4578477	421	-	.	ID="ttaa2_ap";Tend="171";Tstart="25";shortTE="F";uid="ff79d4d7-bf94-43e3-b5ad-231d3847fc98"
HiC_scaffold_4	RepeatMasker	LINE/L2	58143705	58143855	771	-	.	ID="RND-5_FAMILY-6946";Tend="1095";Tstart="942";shortTE="F";uid="b0f3cbbb-dd3c-4f50-91e3-fb0cf605e516"
HiC_scaffold_4	RepeatMasker	DNA	25746638	25747362	5989	-	.	ID="rnd-5_family-2423";Tend="246";Tstart="1";shortTE="F";uid="89c95332-6822-407d-9dc7-3647a6f7900e"
HiC_scaffold_4	RepeatMasker	DNA	37840699	37840863	441	-	.	ID="TTAA4B_AP";Tend="275";Tstart="102";shortTE="F";uid="282c8c71-d321-4214-a26e-de298f4ee0f0"
HiC_scaffold_4	RepeatMasker	LTR/Gypsy	33367050	33367395	1367	-	.	ID="RND-4_FAMILY-1191";Tend="1775";Tstart="1466";shortTE="F";uid="c292f2c1-cd85-41a5-82b8-68cdd07b80c2"
HiC_scaffold_4	RepeatMasker	DNA/TcMar-Pogo?	57929385	57929612	739	-	.	ID="DNA2-8_AP";Tend="734";Tstart="524";shortTE="F";uid="fb155f16-eb94-4aa1-9bc2-63f92098f8b5"
HiC_scaffold_4	RepeatMasker	DNA/Kolobok-E	30455013	30455168	562	-	.	ID="RND-6_FAMILY-9186";Tend="728";Tstart="581";shortTE="F";uid="dc5d8bb0-40e5-4d18-8abd-d53ecd202601"
HiC_scaffold_4	RepeatMasker	DNA/MULE-MuDR	17827117	17827541	684	-	.	ID="RND-5_FAMILY-2032";Tend="1970";Tstart="1608";shortTE="F";uid="63b32d1e-e40e-4f57-8ffd-a9bc2923f5e3"
HiC_scaffold_4	RepeatMasker	LINE/I	44573574	44573898	1574	-	.	ID="RND-6_FAMILY-6593";Tend="3563";Tstart="3253";shortTE="F";uid="4a96006b-629a-48e9-ab69-a01d46439e18"
HiC_scaffold_4	RepeatMasker	DNA/TcMar-Tc1	51904847	51904989	820	-	.	ID="RND-5_FAMILY-1312";Tend="1071";Tstart="926";shortTE="F";uid="65b31d7a-0040-440a-a881-24c62b6b747c"
HiC_scaffold_4	RepeatMasker	DNA/TcMar-m44	40812219	40813325	2229	-	.	ID="mariner-2_ap";Tend="1799";Tstart="690";shortTE="F";uid="ac568098-e1b9-4937-be6f-52c67e79a3b1"
HiC_scaffold_4	RepeatMasker	DNA/hAT-Charlie	49803911	49804096	1230	-	.	ID="RND-5_FAMILY-6725";Tend="1263";Tstart="1083";shortTE="F";uid="e2bac709-364b-4851-8792-6c908cab95d2"
HiC_scaffold_4	RepeatMasker	Unknown	58308893	58309150	668	-	.	ID="RND-1_FAMILY-119";Tend="2184";Tstart="1898";shortTE="F";uid="147111a6-7bec-40db-9ae9-c74c27f1aff6"
HiC_scaffold_4	RepeatMasker	DNA/MULE-MuDR	44623794	44623944	871	-	.	ID="RND-5_FAMILY-253";Tend="1615";Tstart="1481";shortTE="F";uid="a15eaea0-d533-4e7f-8965-b405fe3893ad"
HiC_scaffold_4	RepeatMasker	DNA	32394000	32395702	4955	-	.	ID="rnd-1_family-46";Tend="1172";Tstart="8";shortTE="F";uid="6c2b46f1-e50e-4205-b528-25dd50f36855"
HiC_scaffold_4	RepeatMasker	LINE/I-Jockey	55414775	55415416	603	-	.	ID="RND-6_FAMILY-12262";Tend="1947";Tstart="1306";shortTE="F";uid="6230e9d8-8b58-4e27-89b1-4d2556dd51f9"
HiC_scaffold_4	RepeatMasker	LTR/Gypsy	45954417	45954760	923	-	.	ID="RND-1_FAMILY-7";Tend="905";Tstart="571";shortTE="F";uid="16769848-30c2-4087-b124-6b9e8173282e"
HiC_scaffold_4	RepeatMasker	DNA/Sola-1	24266622	24266746	871	-	.	ID="RND-6_FAMILY-13009";Tend="2063";Tstart="1939";shortTE="F";uid="f183654c-f8d8-475b-b9a8-febcc442f934"
HiC_scaffold_4	RepeatMasker	DNA	29607752	29607922	457	-	.	ID="dna4-2_ap";Tend="769";Tstart="600";shortTE="F";uid="91c54a04-9c66-49f7-8030-268ca5880e79"
HiC_scaffold_4	RepeatMasker	DNA/Kolobok-E	51833887	51833995	467	-	.	ID="RND-6_FAMILY-8875";Tend="1757";Tstart="1660";shortTE="F";uid="1fcf0c9e-46c8-4188-ab47-c8ed086d84ec"
HiC_scaffold_4	RepeatMasker	DNA	3941517	3942081	2604	-	.	ID="ttaa26b_ap";Tend="570";Tstart="5";shortTE="F";uid="d0a58296-3690-46e6-ab8b-334330d95a93"
HiC_scaffold_4	RepeatMasker	DNA	22284933	22285116	505	-	.	ID="RND-6_FAMILY-2056";TEgroup="ctg_4%7CRND-6_FAMILY-2056%7C1";Tend="1465";Tstart="778";shortTE="T";uid="c7ab38ee-e959-494d-bdf3-bd3bfd7b9d28"
HiC_scaffold_4	RepeatMasker	LTR/Pao	22737877	22738004	578	-	.	ID="RND-6_FAMILY-255";Tend="2800";Tstart="2687";shortTE="F";uid="c59cf95a-0f7f-4906-a85d-f4d8a7db2111"
HiC_scaffold_4	RepeatMasker	Unknown	32186581	32190562	30166	-	.	ID="RND-6_FAMILY-3831";Tend="3820";Tstart="1";shortTE="F";uid="564a0d1f-a5e0-4720-99da-b1850284a06b"
HiC_scaffold_4	RepeatMasker	DNA/TcMar-m44	39494903	39495042	618	-	.	ID="dnax-8c_ap";Tend="148";Tstart="4";shortTE="F";uid="294a91bd-041e-4f5a-9083-78b5a68bc4d4"
HiC_scaffold_4	RepeatMasker	LINE/CR1	49788209	49788391	771	-	.	ID="RND-6_FAMILY-603";Tend="641";Tstart="442";shortTE="F";uid="3632f8b6-15b8-45f7-aab6-c8c628ec155d"
HiC_scaffold_4	RepeatMasker	Unknown	56523882	56524042	958	-	.	ID="RND-6_FAMILY-5712";Tend="981";Tstart="828";shortTE="F";uid="92197cf5-1080-4271-a762-1773efc99630"
HiC_scaffold_4	RepeatMasker	DNA/MULE-MuDR	29832441	29832583	603	-	.	ID="RND-1_FAMILY-172";Tend="1488";Tstart="1347";shortTE="F";uid="18ea1ff6-9917-477d-86c0-9f86a20400e8"
HiC_scaffold_4	RepeatMasker	DNA	17659176	17659812	2813	-	.	ID="DNA4-1_AP";Tend="823";Tstart="104";shortTE="F";uid="8e93ee62-80c9-450d-8614-74384de48456"
HiC_scaffold_4	RepeatMasker	DNA	26882683	26883117	1092	-	.	ID="TTAA22_AP";Tend="435";Tstart="12";shortTE="F";uid="6646c674-ba70-4e7a-be9d-b51f5aaae0ce"
HiC_scaffold_4	RepeatMasker	DNA/Kolobok-E	58041837	58041996	548	-	.	ID="RND-6_FAMILY-5065";Tend="1164";Tstart="970";shortTE="F";uid="404ac207-27aa-42bb-81e1-a8f6533f6756"
HiC_scaffold_4	RepeatMasker	DNA/TcMar-Tc1	12595340	12595454	426	-	.	ID="mariner-n22_ag";Tend="184";Tstart="82";shortTE="F";uid="acb8af44-4b88-45dc-892d-089c8cd0874f"
HiC_scaffold_4	RepeatMasker	DNA/hAT-Tip100	18616202	18617928	14162	-	.	ID="RND-6_FAMILY-789";Tend="2338";Tstart="626";shortTE="F";uid="ee6e0fc2-48aa-40a2-bea2-f8dfc768bd35"
HiC_scaffold_4	RepeatMasker	DNA/TcMar-Tc1	969850	969984	437	-	.	ID="MARINER-N22_AG";Tend="174";Tstart="37";shortTE="F";uid="edb546f8-88e7-4ccf-9e17-dd384adb367a"
HiC_scaffold_4	RepeatMasker	Unknown	58158719	58159016	1553	-	.	ID="RND-6_FAMILY-3487";Tend="1513";Tstart="1224";shortTE="F";uid="b4f9b980-47c3-4194-b719-6d996b5e4e8c"
HiC_scaffold_4	RepeatMasker	Retroposon?	37111652	37111871	745	-	.	ID="SINE2-1_AP";Tend="964";Tstart="755";shortTE="F";uid="24342744-75c0-426d-9904-b0d621314f77"
HiC_scaffold_4	RepeatMasker	DNA	25681716	25681941	432	-	.	ID="RND-5_FAMILY-84";Tend="1274";Tstart="1078";shortTE="F";uid="43d8d0cd-9d14-48b0-a6ef-f1f6a6ab296c"
HiC_scaffold_4	RepeatMasker	DNA/hAT?	39120867	39121027	628	-	.	ID="DNA8-60_AP";Tend="260";Tstart="98";shortTE="F";uid="18092854-0c26-4c28-a19e-7c2518f08d0d"
HiC_scaffold_4	RepeatMasker	DNA/hAT-hAT19	34544987	34545634	987	-	.	ID="RND-1_FAMILY-27";Tend="5383";Tstart="4760";shortTE="F";uid="15c93cf2-70e0-44a2-906f-ba5aacb03994"
HiC_scaffold_4	RepeatMasker	Unknown	38610793	38610928	407	-	.	ID="RND-6_FAMILY-768";Tend="999";Tstart="870";shortTE="F";uid="5aa1d3c9-1050-4775-a41c-9b080a92c25d"
HiC_scaffold_4	RepeatMasker	DNA	28085844	28086053	658	-	.	ID="RND-6_FAMILY-1285";Tend="859";Tstart="667";shortTE="F";uid="b79ff3fd-ac39-466b-b1c5-2beb0b4fed63"
HiC_scaffold_4	RepeatMasker	Unknown	16304237	16304371	628	-	.	ID="RND-6_FAMILY-1682";Tend="1637";Tstart="1495";shortTE="F";uid="d0991c59-5c01-48a7-a091-99c098854ea8"
HiC_scaffold_4	RepeatMasker	Retroposon?	29697889	29698069	718	-	.	ID="RND-6_FAMILY-5997";Tend="719";Tstart="536";shortTE="F";uid="f9324296-ad92-49cf-9876-a08696667606"
HiC_scaffold_4	RepeatMasker	DNA	24593236	24597700	12988	-	.	ID="RND-6_FAMILY-6783";Tend="5078";Tstart="1251";shortTE="F";uid="0181f6e1-ba84-4855-807d-72030135b08d"
HiC_scaffold_4	RepeatMasker	LINE/L1	48478120	48478448	1585	-	.	ID="RND-6_FAMILY-10325";TEgroup="ctg_4%7CRND-6_FAMILY-10325%7C1";Tend="2012";Tstart="1134";shortTE="F";uid="a14e63ec-2e0f-47aa-b587-c1cc8fdbaf66"
HiC_scaffold_4	RepeatMasker	LTR/Gypsy	58372984	58373277	1763	-	.	ID="RND-6_FAMILY-2698";Tend="1615";Tstart="1321";shortTE="F";uid="a1e2836c-1e78-4693-ac87-b45f4f988052"
HiC_scaffold_4	RepeatMasker	DNA	10668702	10669200	659	-	.	ID="rnd-6_family-16203";Tend="1414";Tstart="1092";shortTE="F";uid="7fec1fb3-8e51-4cf0-8b43-ac7d2ac80335"
HiC_scaffold_4	RepeatMasker	Unknown	504142	504482	733	-	.	ID="RND-1_FAMILY-154";Tend="823";Tstart="478";shortTE="F";uid="c235f33b-8afa-4baa-b76d-cb35fd8ab678"
HiC_scaffold_4	RepeatMasker	DNA	51450655	51450861	775	-	.	ID="RND-5_FAMILY-2093";Tend="1613";Tstart="1397";shortTE="F";uid="bc5c8ab8-c4ff-405d-b49f-9ae2981740d5"
HiC_scaffold_4	RepeatMasker	RC/Helitron	25272323	25272543	495	-	.	ID="RND-5_FAMILY-1432";Tend="1104";Tstart="891";shortTE="F";uid="647a194e-5889-4d42-9ece-88691e084a2c"
HiC_scaffold_4	RepeatMasker	DNA/hAT-Tip100	31679031	31679683	1845	-	.	ID="RND-6_FAMILY-19";TEgroup="ctg_4%7CRND-6_FAMILY-19%7C1";Tend="1268";Tstart="386";shortTE="F";uid="eadc4f69-7334-42b5-b98f-ac6b4b08cb1d"
HiC_scaffold_4	RepeatMasker	Retroposon?	38758429	38758839	978	-	.	ID="RND-6_FAMILY-2026";Tend="1339";Tstart="908";shortTE="F";uid="a031cad8-5ea5-4047-878c-da6bd6241d62"
HiC_scaffold_4	RepeatMasker	DNA/hAT-hAT19	28581508	28582619	552	-	.	ID="RND-1_FAMILY-27";Tend="5401";Tstart="4291";shortTE="F";uid="d2f54a0a-a027-425e-9fc1-26daddc54f65"
HiC_scaffold_4	RepeatMasker	LTR/Pao	58471811	58472028	709	-	.	ID="RND-1_FAMILY-56";Tend="4258";Tstart="3408";shortTE="F";uid="929a04f4-aa78-4b6f-b403-6c16adb5ff5a"
HiC_scaffold_4	RepeatMasker	LINE/L2	45890629	45891262	1414	-	.	ID="RND-1_FAMILY-190";Tend="3244";Tstart="2608";shortTE="F";uid="d8c98f60-c7a8-4f08-95e6-7567db211de0"
HiC_scaffold_4	RepeatMasker	DNA/MULE-MuDR	25818244	25818475	568	-	.	ID="rnd-6_family-530";Tend="1672";Tstart="1526";shortTE="F";uid="ecc6f8dc-3fea-4659-91a6-8e5e6f7b0a0c"
HiC_scaffold_4	RepeatMasker	DNA	46186550	46187324	2254	-	.	ID="DNA4-2_AP";Tend="769";Tstart="19";shortTE="F";uid="904ab608-e97a-49ed-8098-c73975503b20"
HiC_scaffold_4	RepeatMasker	Unknown	28990012	28990282	610	-	.	ID="RND-1_FAMILY-105";Tend="4718";Tstart="4453";shortTE="F";uid="383dfe3a-6b87-4486-805a-27fd2fcfd530"
HiC_scaffold_4	RepeatMasker	DNA/hAT-hAT19	26914182	26914456	1720	-	.	ID="DNA8-52B_AP";Tend="1100";Tstart="800";shortTE="F";uid="d00b3f67-65ad-426c-b908-67120422b61e"
HiC_scaffold_4	RepeatMasker	Retroposon?	13028422	13028610	665	-	.	ID="RND-6_FAMILY-589";Tend="1537";Tstart="1375";shortTE="F";uid="6da3c7f5-74a4-4a4a-b4eb-897d4e92e605"
HiC_scaffold_4	RepeatMasker	DNA	54723384	54723555	810	-	.	ID="TTAA2_AP";Tend="420";Tstart="251";shortTE="F";uid="bb6d9022-61c8-4c52-aa33-7b08f9f50bcd"
HiC_scaffold_4	RepeatMasker	RC/Helitron	35713007	35713125	408	-	.	ID="RND-5_FAMILY-1432";Tend="1124";Tstart="981";shortTE="F";uid="6d1285f5-0062-4138-9825-f51b963c12c0"
HiC_scaffold_4	RepeatMasker	DNA	39858581	39858697	655	-	.	ID="DNA3-1_AP";Tend="126";Tstart="1";shortTE="F";uid="1f44da77-7f2c-412d-9776-b460396a8f3d"
HiC_scaffold_4	RepeatMasker	DNA	56935794	56936061	1032	-	.	ID="dna4-1_ap";Tend="346";Tstart="55";shortTE="F";uid="6296adb2-9a9d-4e3a-adb1-af9d897f8e7b"
HiC_scaffold_4	RepeatMasker	DNA/Maverick	13969631	13969938	2220	-	.	ID="RND-6_FAMILY-2764";Tend="5417";Tstart="5112";shortTE="F";uid="5426147a-bbb1-450e-80a4-46a22bcafe3f"
HiC_scaffold_4	RepeatMasker	Retroposon?	39461645	39461754	468	-	.	ID="RND-5_FAMILY-293";Tend="1236";Tstart="1128";shortTE="F";uid="f71dadcd-736e-4564-84c8-6b679b6ddccc"
HiC_scaffold_4	RepeatMasker	Unknown	20558420	20558712	1449	-	.	ID="RND-6_FAMILY-10150";Tend="1087";Tstart="790";shortTE="F";uid="26de4332-c8ba-4c07-8b31-61ee95290236"
HiC_scaffold_4	RepeatMasker	RC/Helitron	49922400	49922712	466	-	.	ID="RND-5_FAMILY-1432";Tend="1199";Tstart="932";shortTE="F";uid="a1fc3a6e-3e8e-451c-88a3-a98f53774321"
HiC_scaffold_4	RepeatMasker	RC/Helitron	8435814	8435998	508	-	.	ID="RND-5_FAMILY-1432";Tend="1119";Tstart="933";shortTE="F";uid="501655fd-37bc-4bc5-87ae-f3d100204b76"
HiC_scaffold_4	RepeatMasker	DNA/hAT?	36341290	36341510	710	-	.	ID="RND-5_FAMILY-4908";Tend="1234";Tstart="1007";shortTE="F";uid="82cfa971-17d4-48a5-8c2e-e256599c4b6a"
HiC_scaffold_4	RepeatMasker	DNA	47741073	47741367	884	-	.	ID="DNA4-2_AP";Tend="315";Tstart="3";shortTE="F";uid="391484c5-ea5b-49b2-a0ae-8d7c8e2b1c4d"
HiC_scaffold_4	RepeatMasker	LINE/I-Jockey	13543296	13543820	660	-	.	ID="RND-4_FAMILY-931";Tend="1425";Tstart="916";shortTE="F";uid="930afb29-3fac-4bea-896b-816197f4c67d"
HiC_scaffold_4	RepeatMasker	DNA/TcMar-Tigger	11418009	11418411	1145	-	.	ID="RND-6_FAMILY-2836";Tend="1444";Tstart="1017";shortTE="F";uid="b7a04563-6233-49df-8a54-f02936bb04a2"
HiC_scaffold_4	RepeatMasker	Unknown	49344495	49344972	1628	-	.	ID="RND-6_FAMILY-768";Tend="1336";Tstart="838";shortTE="F";uid="2561cf8c-26aa-4aa0-891b-45049ce5aeaa"
HiC_scaffold_4	RepeatMasker	LINE/I-Jockey	58594165	58594550	1802	-	.	ID="RND-6_FAMILY-2926";Tend="981";Tstart="553";shortTE="F";uid="6c5121fa-ab94-4dfe-8c07-abc7e07f52b9"
HiC_scaffold_4	RepeatMasker	Unknown	9131136	9131270	502	-	.	ID="RND-1_FAMILY-202";Tend="847";Tstart="713";shortTE="F";uid="f99ab10b-3289-4a90-9cee-0347094f8492"
HiC_scaffold_4	RepeatMasker	DNA/MULE-MuDR	18476579	18476687	420	-	.	ID="RND-6_FAMILY-1074";Tend="960";Tstart="854";shortTE="F";uid="32439f34-87d6-4b4a-bb67-5b14c2b5d65e"
HiC_scaffold_4	RepeatMasker	DNA/hAT	23885970	23886142	434	-	.	ID="RND-6_FAMILY-606";Tend="446";Tstart="300";shortTE="F";uid="6f6fadcb-b93f-4067-a900-3a131d3249af"
HiC_scaffold_4	RepeatMasker	Retroposon?	16922690	16922926	684	-	.	ID="RND-6_FAMILY-2037";TEgroup="ctg_4%7CRND-6_FAMILY-2037%7C2";Tend="3898";Tstart="3518";shortTE="F";uid="2d4ef78d-eba2-42cc-84e9-77074f37cce3"
HiC_scaffold_4	RepeatMasker	DNA	8319233	8319565	1593	-	.	ID="DNA4-2_AP";Tend="769";Tstart="442";shortTE="F";uid="98e9e257-2299-4afd-bb54-a531eac79111"
HiC_scaffold_4	RepeatMasker	DNA	14079746	14079961	953	-	.	ID="DNA2-3_AP";Tend="215";Tstart="10";shortTE="F";uid="5bc7f137-a777-4256-af36-bb253f24d66e"
HiC_scaffold_4	RepeatMasker	DNA	34294593	34295251	3631	-	.	ID="RND-6_FAMILY-62";Tend="1515";Tstart="825";shortTE="F";uid="f93853e0-e7b8-474b-91d9-c77dd853db62"
HiC_scaffold_4	RepeatMasker	DNA/Sola	29666855	29667190	2128	-	.	ID="RND-4_FAMILY-300";Tend="1287";Tstart="960";shortTE="F";uid="613623b1-c352-4730-80c0-22821fd318db"
HiC_scaffold_4	RepeatMasker	DNA	30842389	30843157	3271	-	.	ID="DNA4-2_AP";Tend="769";Tstart="1";shortTE="F";uid="5845780a-7b84-46d6-8bf0-407c02e116ad"
HiC_scaffold_4	RepeatMasker	DNA/hAT-hAT19	14930355	14930569	415	-	.	ID="RND-6_FAMILY-9197";Tend="2659";Tstart="2452";shortTE="F";uid="f91eab0e-88f1-4d96-ba80-59fc0ed9e3fe"
HiC_scaffold_4	RepeatMasker	Retroposon?	15043235	15043484	650	-	.	ID="RND-5_FAMILY-2115";Tend="342";Tstart="97";shortTE="F";uid="76737f02-18e0-4590-bb94-9df3a368c6ae"
HiC_scaffold_4	RepeatMasker	DNA/Kolobok-E	40621624	40621852	421	-	.	ID="koloboke-5_ap";Tend="680";Tstart="227";shortTE="F";uid="a895a52f-19d4-41fb-9600-1d5bad503f5a"
HiC_scaffold_4	RepeatMasker	DNA/hAT-Charlie	50113413	50113973	2993	-	.	ID="rnd-6_family-204";Tend="1592";Tstart="1150";shortTE="F";uid="40c80596-5b34-4507-a3ba-4cc091c11366"
HiC_scaffold_4	RepeatMasker	LINE/RTE-BovB	57462373	57462842	435	-	.	ID="HALYOMORPHA_HALYS-4_FAMILY-557";Tend="952";Tstart="377";shortTE="F";uid="be3c1191-1707-45b4-91b4-c2c840aa0af3"
HiC_scaffold_4	RepeatMasker	Retroposon?	51433695	51434124	1019	-	.	ID="SINE2-2_AP";Tend="440";Tstart="1";shortTE="F";uid="19e4ba4f-a358-46bf-be91-db9bc8da704d"
HiC_scaffold_4	RepeatMasker	DNA	8510561	8511063	1664	-	.	ID="dna4-2_ap";TEgroup="ctg_4%7Cdna4-2_ap%7C3";Tend="769";Tstart="1";shortTE="F";uid="ba97ee05-df53-4163-ba7f-75b27363e387"
HiC_scaffold_4	RepeatMasker	DNA	41382114	41382825	1374	-	.	ID="dna4-2_ap";Tend="765";Tstart="1";shortTE="F";uid="4586685f-d16c-4f15-a801-0352cc7904b3"
HiC_scaffold_4	RepeatMasker	Unknown	58253129	58253905	2919	-	.	ID="RND-6_FAMILY-6319";Tend="1879";Tstart="1108";shortTE="F";uid="c79fcaa5-8701-41d1-aa17-552455a8d820"
HiC_scaffold_4	RepeatMasker	LINE/R1	27620984	27621108	518	-	.	ID="RTAG4";Tend="2583";Tstart="2199";shortTE="F";uid="87eb8908-7a2c-4d9c-8b24-30590e78a9c1"
HiC_scaffold_4	RepeatMasker	Unknown	57189582	57189919	830	-	.	ID="RND-1_FAMILY-258";Tend="1278";Tstart="944";shortTE="F";uid="8b3025e5-6518-4007-8014-8ae8d3f90bc2"
HiC_scaffold_4	RepeatMasker	DNA	40515571	40515872	1212	-	.	ID="RND-5_FAMILY-227";Tend="1252";Tstart="947";shortTE="F";uid="55809312-d305-4c92-a742-109353b59648"
HiC_scaffold_4	RepeatMasker	LTR/Pao	12759422	12759648	1682	-	.	ID="RND-6_FAMILY-487";Tend="481";Tstart="236";shortTE="F";uid="8437174f-fdf2-4362-b3e4-c3df220950bf"
HiC_scaffold_4	RepeatMasker	DNA/MULE-MuDR	17853641	17853915	1884	-	.	ID="RND-6_FAMILY-3780";Tend="1426";Tstart="1153";shortTE="F";uid="e9e427ef-4782-44d6-8ffb-fe8d8a56a40a"
HiC_scaffold_4	RepeatMasker	DNA/Kolobok-E	55870750	55870934	690	-	.	ID="KOLOBOKE-3_AP";Tend="2167";Tstart="1992";shortTE="F";uid="5996a38c-5d8a-4855-b356-0907935edeb2"
HiC_scaffold_4	RepeatMasker	DNA/hAT-Ac	56046594	56046806	679	-	.	ID="DNA8-48_AP";Tend="503";Tstart="292";shortTE="F";uid="dc64a5a0-9b37-4cef-a422-222102cfd9d3"
HiC_scaffold_4	RepeatMasker	DNA/Kolobok-E	41086745	41087016	619	-	.	ID="KOLOBOKE-4_AP";Tend="4995";Tstart="4710";shortTE="F";uid="702bba16-dda6-4b0b-bbd7-d2d4a0d3c8cc"
HiC_scaffold_4	RepeatMasker	DNA/hAT-hAT19	29376364	29376523	405	-	.	ID="RND-6_FAMILY-14827";Tend="528";Tstart="371";shortTE="F";uid="78f22798-ae3c-48a6-ac50-85e0863823cf"
HiC_scaffold_4	RepeatMasker	DNA/Ginger	23870250	23870424	437	-	.	ID="RND-6_FAMILY-587";Tend="2268";Tstart="2087";shortTE="F";uid="dcaa741c-8027-4693-9c90-32b0e7d7edf9"
HiC_scaffold_4	RepeatMasker	DNA/hAT-Charlie	37686040	37686238	447	-	.	ID="RND-6_FAMILY-12092";TEgroup="ctg_4%7CRND-6_FAMILY-12092%7C3";Tend="1264";Tstart="921";shortTE="T";uid="dd33d1a0-33e6-4342-a99e-94e2f96db5ae"
HiC_scaffold_4	RepeatMasker	DNA/hAT-Ac	54557710	54559637	3459	-	.	ID="RND-5_FAMILY-3613";Tend="3405";Tstart="1499";shortTE="F";uid="9b3e58bc-0d4d-490e-b5c0-671338022baa"
HiC_scaffold_4	RepeatMasker	Unknown	54801589	54801875	668	-	.	ID="RND-1_FAMILY-94";Tend="1236";Tstart="915";shortTE="F";uid="008a0893-2554-4aa1-bcc0-ccabec47f481"
HiC_scaffold_4	RepeatMasker	DNA/Kolobok-E	3954431	3954601	670	-	.	ID="KOLOBOKE-3_AP";TEgroup="ctg_4%7CKOLOBOKE-3_AP%7C1";Tend="2184";Tstart="2000";shortTE="T";uid="50ea7613-8b14-42c3-ab58-ab1c34e14108"
HiC_scaffold_4	RepeatMasker	DNA/MULE-NOF	1294509	1295438	3589	-	.	ID="rehavkus1_ap";Tend="614";Tstart="7";shortTE="F";uid="05c5f4bc-1080-4d2b-a75e-9db603f0310b"
HiC_scaffold_4	RepeatMasker	DNA/Kolobok-E	38250839	38251161	661	-	.	ID="KOLOBOKE-2_AP";Tend="2211";Tstart="1832";shortTE="F";uid="9c7322d0-7b17-40d3-b385-393dbc050119"
HiC_scaffold_4	RepeatMasker	LTR/Pao	34826584	34831204	27784	-	.	ID="RND-5_FAMILY-8246";Tend="6007";Tstart="1361";shortTE="F";uid="7a15d8fc-7386-47e1-8242-93b162c898ee"
HiC_scaffold_4	RepeatMasker	DNA	17358400	17359841	10602	-	.	ID="RND-6_FAMILY-73";Tend="2102";Tstart="662";shortTE="F";uid="bd213b29-f493-45c7-89ec-e0c52e1c34d3"
HiC_scaffold_4	RepeatMasker	LINE/R1	12256208	12256555	1050	-	.	ID="RND-6_FAMILY-20828";Tend="1056";Tstart="697";shortTE="F";uid="adbc6966-c105-47cd-87d7-bcfb6ab928d7"
HiC_scaffold_4	RepeatMasker	DNA/MULE-NOF	6778172	6778349	438	-	.	ID="RND-6_FAMILY-3770";Tend="380";Tstart="216";shortTE="F";uid="1cdd4be5-ce39-4a64-b0a0-bf07146085a6"
HiC_scaffold_4	RepeatMasker	DNA/hAT-Charlie	20334708	20335083	2949	-	.	ID="RND-5_FAMILY-6927";Tend="1351";Tstart="959";shortTE="F";uid="1b2cafe6-b60f-43cb-a346-77452894a523"
HiC_scaffold_4	RepeatMasker	DNA/hAT-hAT19	36108750	36112148	20977	-	.	ID="RND-1_FAMILY-27";TEgroup="ctg_4%7CRND-1_FAMILY-27%7C4";Tend="6934";Tstart="2168";shortTE="F";uid="b296c95f-3667-4f39-b8be-b625fb8a9dc5"
HiC_scaffold_4	RepeatMasker	Retroposon?	57799121	57799310	633	-	.	ID="SINE2-1_AP";Tend="1458";Tstart="1024";shortTE="F";uid="18951dc5-4e0e-4ee2-8c62-69ff81f69deb"
HiC_scaffold_4	RepeatMasker	DNA/TcMar-Tigger	2099372	2099584	665	-	.	ID="RND-6_FAMILY-2836";Tend="1017";Tstart="801";shortTE="F";uid="349a85f5-09a9-411d-86bd-509fab8659b8"
HiC_scaffold_4	RepeatMasker	DNA/hAT-Tip100	8220159	8220318	401	-	.	ID="HAT-11_LMI";Tend="5635";Tstart="5475";shortTE="F";uid="81acfe7f-ff65-461c-9201-8aa4fb6d612f"
HiC_scaffold_4	RepeatMasker	DNA/hAT-hAT19	28538693	28538882	588	-	.	ID="RND-6_FAMILY-4031";Tend="1362";Tstart="1177";shortTE="F";uid="e940e231-cabf-4c6e-9da4-901f1d8b471c"
HiC_scaffold_4	RepeatMasker	DNA	15426905	15427279	1605	-	.	ID="TTAA2_AP";Tend="423";Tstart="30";shortTE="F";uid="6dccc9ed-e26d-4bb3-9d8b-34965e576569"
HiC_scaffold_4	RepeatMasker	DNA/MULE-MuDR	15747029	15747947	618	-	.	ID="MUDR10X_AP";Tend="1647";Tstart="722";shortTE="F";uid="91d54da3-3b1d-483e-b0cc-15505f7e2c30"
HiC_scaffold_4	RepeatMasker	DNA	58532308	58532702	1543	-	.	ID="DNA4-2_AP";Tend="412";Tstart="1";shortTE="F";uid="45092593-f62a-4fdf-b33c-cc59857986eb"
HiC_scaffold_4	RepeatMasker	DNA/hAT-Tip100	50710954	50711065	738	-	.	ID="RND-5_FAMILY-754";Tend="1235";Tstart="1129";shortTE="F";uid="5f0ef25d-d27c-4722-b457-885a7bfef584"
HiC_scaffold_4	RepeatMasker	DNA/hAT-Tip100	44376808	44377066	519	-	.	ID="dna8-87_ap";Tend="538";Tstart="230";shortTE="F";uid="d9a1c7ff-e477-40e4-8438-85735bd771cf"
HiC_scaffold_4	RepeatMasker	DNA/hAT-Tip100	48253199	48253410	503	-	.	ID="RND-6_FAMILY-1088";Tend="1771";Tstart="1555";shortTE="F";uid="a41e7f25-36cf-442e-971d-89319865a69d"
HiC_scaffold_4	RepeatMasker	Unknown	25262315	25262509	1555	-	.	ID="RND-6_FAMILY-770";Tend="1141";Tstart="947";shortTE="F";uid="f2eb5f52-1e0a-4a3e-bb1a-4182d4ae6907"
HiC_scaffold_4	RepeatMasker	LINE/I-Jockey	16177556	16179132	10043	-	.	ID="RND-6_FAMILY-2926";Tend="1552";Tstart="33";shortTE="F";uid="f6cc9f5a-1908-4592-846d-d389dfebc6b3"
HiC_scaffold_4	RepeatMasker	DNA	45255	45744	1655	-	.	ID="DNA4-2_AP";Tend="588";Tstart="95";shortTE="F";uid="d2f646b4-b20b-4cbc-b867-64a527e29f59"
HiC_scaffold_4	RepeatMasker	LINE/Penelope	7079776	7079942	466	-	.	ID="RND-6_FAMILY-7604";Tend="2344";Tstart="2174";shortTE="F";uid="cca1f764-4b53-4531-b8dd-547ed62c87ea"
HiC_scaffold_4	RepeatMasker	DNA	13169859	13170256	1529	-	.	ID="TTAA4B_AP";Tend="429";Tstart="27";shortTE="F";uid="182c5950-ddbb-40aa-a7c5-45ae58505c08"
HiC_scaffold_4	RepeatMasker	DNA/PIF-Harbinger	57750055	57750648	929	-	.	ID="RND-6_FAMILY-8084";Tend="3507";Tstart="2920";shortTE="F";uid="a90d2363-5f9c-4521-a83c-36d4f4397758"
HiC_scaffold_4	RepeatMasker	DNA	54317116	54317596	1206	-	.	ID="DNA4-2_AP";Tend="463";Tstart="20";shortTE="F";uid="e02084ff-56f1-4626-bfad-fece28fca6a5"
HiC_scaffold_4	RepeatMasker	DNA/hAT-hAT19	33132420	33132741	866	-	.	ID="DNA8-64B_AP";Tend="340";Tstart="4";shortTE="F";uid="d06e7ae4-ad14-4d60-b6f4-74591969e93b"
HiC_scaffold_4	RepeatMasker	DNA/hAT?	27736020	27736216	453	-	.	ID="RND-5_FAMILY-4908";Tend="1431";Tstart="1213";shortTE="F";uid="e4f5b0fb-f873-46ce-84bb-2065bfd45fe5"
HiC_scaffold_4	RepeatMasker	DNA/Ginger	14493499	14493693	510	-	.	ID="RND-6_FAMILY-587";Tend="805";Tstart="620";shortTE="F";uid="09c6d48d-997c-47fc-8db9-48fda68990cf"
HiC_scaffold_4	RepeatMasker	DNA/Kolobok-E	51669895	51670036	430	-	.	ID="RND-6_FAMILY-8599";Tend="775";Tstart="634";shortTE="F";uid="2142e6d5-5785-468a-8c48-e911920d91d2"
HiC_scaffold_4	RepeatMasker	Unknown	2854932	2855486	3158	-	.	ID="RND-5_FAMILY-864";Tend="1443";Tstart="916";shortTE="F";uid="49e3f771-4e11-4006-93d3-4748012cb606"
HiC_scaffold_4	RepeatMasker	DNA	40095798	40096181	1168	-	.	ID="ttaa3b_ap";Tend="415";Tstart="2";shortTE="F";uid="6c4279da-6088-415d-974a-30075fba5521"
HiC_scaffold_4	RepeatMasker	LTR/Pao	40676477	40676891	1937	-	.	ID="RND-1_FAMILY-111";Tend="6449";Tstart="5744";shortTE="F";uid="5c36e621-6c2d-42c4-ae73-bddeb672c474"
HiC_scaffold_4	RepeatMasker	DNA	3498512	3498896	2064	-	.	ID="DNA-TTAA-1_AP";Tend="413";Tstart="19";shortTE="F";uid="f7ecc16e-fc55-4756-b294-40aadc0f1fcf"
HiC_scaffold_4	RepeatMasker	DNA	49341711	49342028	1683	-	.	ID="TTAA22_AP";Tend="343";Tstart="1";shortTE="F";uid="054a211c-684f-49c2-b405-54a95e36692d"
HiC_scaffold_4	RepeatMasker	LTR/Gypsy	4217579	4219869	1140	-	.	ID="GYPSY-8_BTA-I";Tend="5393";Tstart="3093";shortTE="F";uid="4fad0d92-505c-43e0-865e-f28fc32278ab"
HiC_scaffold_4	RepeatMasker	DNA/Kolobok-T2	26490254	26490360	465	-	.	ID="REP-4_PBA";Tend="684";Tstart="579";shortTE="F";uid="4789bd77-083b-4f3c-adfb-381316aeb1d7"
HiC_scaffold_4	RepeatMasker	DNA/PIF-ISL2EU	4568555	4568924	2399	-	.	ID="RND-5_FAMILY-1565";Tend="551";Tstart="192";shortTE="F";uid="32d96a6f-cf18-4678-a1e6-a27e1f267053"
HiC_scaffold_4	RepeatMasker	DNA/TcMar-Tc1	8851674	8851967	427	-	.	ID="RND-6_FAMILY-1301";Tend="3601";Tstart="3299";shortTE="F";uid="e306dad5-a7d7-4d35-a681-11fcd724c283"
HiC_scaffold_4	RepeatMasker	DNA/hAT-Charlie	46906733	46906898	926	-	.	ID="RND-1_FAMILY-121";Tend="1119";Tstart="939";shortTE="F";uid="f71ab6cb-1482-43b1-8ed1-b735f458da07"
HiC_scaffold_4	RepeatMasker	DNA	26676583	26677359	2931	-	.	ID="DNA4-1_AP";Tend="823";Tstart="1";shortTE="F";uid="9c031f2f-eefb-4874-a098-d117b0b35152"
HiC_scaffold_4	RepeatMasker	DNA/hAT-Charlie	56334697	56334813	435	-	.	ID="HAT-N1_AP";Tend="561";Tstart="443";shortTE="F";uid="31471298-3ce3-40c8-a8ff-82d901e1cdaf"
HiC_scaffold_4	RepeatMasker	DNA/Ginger	44237829	44238038	566	-	.	ID="RND-6_FAMILY-587";Tend="867";Tstart="644";shortTE="F";uid="51a1a73b-213f-4d98-a11a-12b1fb8387de"
HiC_scaffold_4	RepeatMasker	Retroposon?	58066881	58067347	1744	-	.	ID="RND-5_FAMILY-14147";Tend="10071";Tstart="9541";shortTE="F";uid="9acacfeb-3f48-4938-84c0-53e2a29147e7"
HiC_scaffold_4	RepeatMasker	DNA/hAT-Tip100	40934597	40935900	9280	-	.	ID="RND-6_FAMILY-7513";Tend="1640";Tstart="313";shortTE="F";uid="93406d77-373e-46a4-9812-7a51f8f7a301"
HiC_scaffold_4	RepeatMasker	DNA/hAT-Ac	5722625	5722820	404	-	.	ID="DNA8-11_AP";Tend="623";Tstart="424";shortTE="F";uid="0ca2468a-6eae-4c26-8412-0e61f430afc1"
HiC_scaffold_4	RepeatMasker	DNA/TcMar-m44	42408087	42408246	596	-	.	ID="DNAX-8C_AP";Tend="151";Tstart="1";shortTE="F";uid="e7d5e06b-9f27-407d-9881-f5e4abee852d"
HiC_scaffold_4	RepeatMasker	LINE/I	16206659	16207744	6822	-	.	ID="RND-5_FAMILY-421";Tend="1297";Tstart="215";shortTE="F";uid="88e6b0e8-640d-4369-8178-09f99a49f104"
HiC_scaffold_4	RepeatMasker	Retroposon?	57261699	57261810	400	-	.	ID="RND-6_FAMILY-2026";Tend="1297";Tstart="1188";shortTE="F";uid="d74b1576-0771-4da2-8851-545d867145a0"
HiC_scaffold_4	RepeatMasker	DNA	8123541	8124275	3970	-	.	ID="DNA4-2_AP";Tend="739";Tstart="2";shortTE="F";uid="8b1a3eaf-9c8c-48d2-a1ab-f05e8539f581"
HiC_scaffold_4	RepeatMasker	DNA/hAT-Tip100	15528872	15528982	529	-	.	ID="DNA8-16B_AP";Tend="119";Tstart="12";shortTE="F";uid="7303af09-4590-4c5f-8fc6-7979fb5ec99e"
HiC_scaffold_4	RepeatMasker	Unknown	13007730	13008312	900	-	.	ID="RND-5_FAMILY-980";TEgroup="ctg_4%7CRND-5_FAMILY-980%7C1";Tend="1414";Tstart="966";shortTE="F";uid="79d195ec-b40f-4190-b273-6df1337ec60a"
HiC_scaffold_4	RepeatMasker	Unknown	13898746	13899202	499	-	.	ID="RND-6_FAMILY-6890";Tend="1475";Tstart="1043";shortTE="F";uid="4a522073-4a17-4a68-bdce-8843f78edf75"
HiC_scaffold_4	RepeatMasker	RC/Helitron	37200844	37201108	742	-	.	ID="RND-6_FAMILY-8448";Tend="1358";Tstart="1081";shortTE="F";uid="2d94162a-f568-4f4e-9058-02d00b8d8376"
HiC_scaffold_4	RepeatMasker	LTR/Pao	34489427	34489691	939	-	.	ID="RND-1_FAMILY-197";Tend="7256";Tstart="6969";shortTE="F";uid="de73e163-d3ae-4c9e-9985-97b6419a55c2"
HiC_scaffold_4	RepeatMasker	DNA/hAT	30560606	30560763	584	-	.	ID="DNA8-105_AP";Tend="144";Tstart="1";shortTE="F";uid="03d8aa32-a43c-4cec-99a0-7c389e71291c"
HiC_scaffold_4	RepeatMasker	Unknown	38091960	38092220	1074	-	.	ID="RND-1_FAMILY-18";Tend="2347";Tstart="2098";shortTE="F";uid="e109e625-23c2-46be-9443-90aa689b72c2"
HiC_scaffold_4	RepeatMasker	DNA/hAT-Tip100	45693194	45693447	1026	-	.	ID="RND-6_FAMILY-9335";Tend="1626";Tstart="1369";shortTE="F";uid="b3aeb3fc-a3df-404b-98eb-4fcf461a4176"
HiC_scaffold_4	RepeatMasker	DNA/Kolobok-E	55788659	55789062	1024	-	.	ID="RND-6_FAMILY-21617";Tend="1269";Tstart="884";shortTE="F";uid="1c0334a6-7029-4d62-9dde-ff8b4d8afa44"
HiC_scaffold_4	RepeatMasker	LTR/Gypsy	11232541	11232914	438	-	.	ID="RND-6_FAMILY-1386";Tend="402";Tstart="40";shortTE="F";uid="22668f20-1f0a-4659-84b4-5dad3c27148a"
HiC_scaffold_4	RepeatMasker	LINE/I-Jockey	30375836	30376034	496	-	.	ID="RND-4_FAMILY-931";Tend="1429";Tstart="1283";shortTE="F";uid="7cac9709-d4f4-48c5-80a5-c6a9dcf1367e"
HiC_scaffold_4	RepeatMasker	LTR/Pao	20707694	20707871	984	-	.	ID="RND-6_FAMILY-255";Tend="2800";Tstart="2618";shortTE="F";uid="9edd7d23-d0ce-4bd5-97f4-28dc21d149eb"
HiC_scaffold_4	RepeatMasker	DNA	11289772	11290495	875	-	.	ID="DNA4-2_AP";TEgroup="ctg_4%7CDNA4-2_AP%7C1";Tend="768";Tstart="1";shortTE="F";uid="6ffc6799-e3aa-454e-8aa2-fa5217c7cdd2"
HiC_scaffold_4	RepeatMasker	Retroposon?	11959433	11959549	1541	-	.	ID="SINE2-1_AP";Tend="956";Tstart="588";shortTE="F";uid="b003c44e-4c16-4a2e-9b93-7ec25533aad1"
HiC_scaffold_4	RepeatMasker	DNA/hAT-Tip100	58588529	58588672	500	-	.	ID="DNA8-63_AP";Tend="166";Tstart="1";shortTE="F";uid="78ed49d2-d475-45b9-a6fe-f3679bbb0c09"
HiC_scaffold_4	RepeatMasker	Unknown	55937169	55937470	548	-	.	ID="RND-1_FAMILY-81";Tend="1899";Tstart="1617";shortTE="F";uid="09d623c2-8fe5-489b-92ac-0b4ad6a3b168"
HiC_scaffold_4	RepeatMasker	DNA/hAT-Tip100	40639734	40639939	1002	-	.	ID="RND-4_FAMILY-592";Tend="1171";Tstart="969";shortTE="F";uid="4ea2d7db-63fb-4930-9a1b-810d1d28c334"
HiC_scaffold_4	RepeatMasker	DNA/Sola	24251911	24252227	2133	-	.	ID="RND-4_FAMILY-300";Tend="1283";Tstart="967";shortTE="F";uid="066eebc7-1021-4929-95bc-3c10b934dedd"
HiC_scaffold_4	RepeatMasker	DNA	13240203	13240611	1825	-	.	ID="TTAA4B_AP";Tend="429";Tstart="1";shortTE="F";uid="23ab9500-97b3-47ff-a5f2-9b7c9d05cee4"
HiC_scaffold_4	RepeatMasker	DNA	26341397	26341599	591	-	.	ID="DNA-TTAA-1_AP";Tend="226";Tstart="23";shortTE="F";uid="66443687-2761-4e3c-9e68-eb49f95f79d6"
HiC_scaffold_4	RepeatMasker	DNA/hAT-hAT19	33515126	33516270	7236	-	.	ID="RND-6_FAMILY-2";Tend="2168";Tstart="1042";shortTE="F";uid="2941f71f-50f5-4f7d-91cb-d9ec96d37d48"
HiC_scaffold_4	RepeatMasker	DNA/hAT-Charlie	17408122	17409218	8239	-	.	ID="RND-6_FAMILY-418";Tend="2978";Tstart="1881";shortTE="F";uid="9ea59747-0ce0-403b-a62d-3f825c41ba75"
HiC_scaffold_4	RepeatMasker	DNA/hAT	57762552	57762725	746	-	.	ID="DNA8-105_AP";Tend="172";Tstart="1";shortTE="F";uid="66838fdd-d8db-4a7b-9d9d-963ccbfaf584"
HiC_scaffold_4	RepeatMasker	Retroposon?	55969946	55970138	486	-	.	ID="RND-6_FAMILY-7995";TEgroup="ctg_4%7CRND-6_FAMILY-7995%7C9";Tend="1523";Tstart="676";shortTE="F";uid="48b18fc4-0993-446f-93e8-54c62038deff"
HiC_scaffold_4	RepeatMasker	DNA	3939635	3939820	490	-	.	ID="dna-ttaa-1_ap";Tend="423";Tstart="228";shortTE="F";uid="1a1d8a50-6c80-4c76-b0c4-849552822977"
HiC_scaffold_4	RepeatMasker	DNA/PIF-Harbinger	21806630	21807411	1055	-	.	ID="harb-1_ap";Tend="678";Tstart="4";shortTE="F";uid="06123ad4-b151-4cd7-a7ea-952b490c6df1"
HiC_scaffold_4	RepeatMasker	DNA	17603488	17603608	423	-	.	ID="dna4-2b_ap";Tend="773";Tstart="651";shortTE="F";uid="4b3b2bfe-1cf8-4a0b-8e70-76b6c6710452"
HiC_scaffold_4	RepeatMasker	DNA	29528396	29528658	595	-	.	ID="TTAA4B_AP";Tend="419";Tstart="180";shortTE="F";uid="cb35a744-bd6e-4b15-a498-bc4a89e177fa"
HiC_scaffold_4	RepeatMasker	DNA/TcMar-Tigger	40926532	40926767	1307	-	.	ID="RND-6_FAMILY-4332";Tend="1412";Tstart="1142";shortTE="F";uid="66c5684b-f081-4067-ac6b-1fc895e7c9aa"
HiC_scaffold_4	RepeatMasker	DNA/hAT-hAT19	19875179	19875482	1919	-	.	ID="RND-5_FAMILY-1935";Tend="1255";Tstart="947";shortTE="F";uid="25072391-0bf3-49b2-abf4-876c98a5afae"
HiC_scaffold_4	RepeatMasker	DNA/Kolobok-E	24646499	24646835	878	-	.	ID="rnd-6_family-15194";Tend="1392";Tstart="568";shortTE="F";uid="d9dbacf3-d864-46e9-8746-c2ce66295b0a"
HiC_scaffold_4	RepeatMasker	DNA/MULE-MuDR	24233091	24233520	862	-	.	ID="RND-6_FAMILY-1516";TEgroup="ctg_4%7CRND-6_FAMILY-1516%7C4";Tend="2568";Tstart="541";shortTE="F";uid="9c1d95ce-c49a-4baf-b513-210803b7afc3"
HiC_scaffold_4	RepeatMasker	Unknown	18772885	18773325	3349	-	.	ID="RND-6_FAMILY-4714";Tend="1480";Tstart="1009";shortTE="F";uid="a6930eac-e731-48af-93c1-bd51b9f336f3"
HiC_scaffold_4	RepeatMasker	DNA/hAT-Tip100	10440407	10440653	777	-	.	ID="RND-6_FAMILY-16505";TEgroup="ctg_4%7CRND-6_FAMILY-16505%7C1";Tend="777";Tstart="211";shortTE="F";uid="9c771b24-2ce1-4324-9f6c-38bb753814ae"
HiC_scaffold_4	RepeatMasker	DNA	48824190	48824405	1234	-	.	ID="RND-6_FAMILY-5975";Tend="8093";Tstart="7884";shortTE="F";uid="57c0be3d-6729-48c8-a305-a75e1d8b06d9"
HiC_scaffold_4	RepeatMasker	DNA/hAT-Ac	49575369	49575547	807	-	.	ID="RND-6_FAMILY-4702";Tend="941";Tstart="758";shortTE="F";uid="7c00a51a-7057-4c19-bbc7-37ba6d098cec"
HiC_scaffold_4	RepeatMasker	DNA/Ginger-1	34858690	34858843	842	-	.	ID="GINGER1-1_AP";Tend="4358";Tstart="3834";shortTE="F";uid="f22cfd08-963c-4c4a-a611-07866836e46d"
HiC_scaffold_4	RepeatMasker	RC/Helitron	2797258	2798024	692	-	.	ID="HELITRON-1_AAE";Tend="3394";Tstart="2601";shortTE="F";uid="6acd4b73-d4fa-4b3a-8fff-f6da3a0e0a82"
HiC_scaffold_4	RepeatMasker	DNA	40509466	40509892	860	-	.	ID="RND-5_FAMILY-84";Tend="1475";Tstart="1052";shortTE="F";uid="5968efbd-6f62-4cfa-b69e-61f854241a23"
HiC_scaffold_4	RepeatMasker	DNA/Kolobok-E	55633248	55633515	720	-	.	ID="RND-6_FAMILY-13424";Tend="1744";Tstart="1475";shortTE="F";uid="9bcce933-ad11-4d69-8330-a446daef8340"
HiC_scaffold_4	RepeatMasker	DNA/Sola-1	10563304	10563418	432	-	.	ID="RND-6_FAMILY-27979";Tend="911";Tstart="797";shortTE="F";uid="000486a3-4ba0-46c5-bc31-b57093a1f5ac"
HiC_scaffold_4	RepeatMasker	DNA/hAT?	47301328	47301523	463	-	.	ID="RND-5_FAMILY-4908";Tend="1491";Tstart="1302";shortTE="F";uid="7e094b58-f01f-421e-ae6f-b4c88905bbcc"
HiC_scaffold_4	RepeatMasker	DNA/Ginger	58629853	58629958	407	-	.	ID="RND-6_FAMILY-587";Tend="2259";Tstart="2158";shortTE="F";uid="a75eb56c-1564-4e56-b30b-727d889829d5"
HiC_scaffold_4	RepeatMasker	RC/Helitron	54579299	54579645	1925	-	.	ID="RND-5_FAMILY-6366";Tend="1207";Tstart="872";shortTE="F";uid="4ca82b25-7609-453d-a0e8-11a1c7b97dfb"
HiC_scaffold_4	RepeatMasker	DNA	48976598	48976718	400	-	.	ID="dna4-2_ap";Tend="269";Tstart="145";shortTE="F";uid="159cc23c-bf3b-49cd-b6a6-7e44708ef0f5"
HiC_scaffold_4	RepeatMasker	Retroposon?	49644820	49646084	8301	-	.	ID="RND-6_FAMILY-7995";TEgroup="ctg_4%7CRND-6_FAMILY-7995%7C7";Tend="2800";Tstart="689";shortTE="F";uid="f2e410cb-cccc-476a-a41d-ac14fb542b48"
HiC_scaffold_4	RepeatMasker	DNA/hAT-Blackjack	25627105	25627221	541	-	.	ID="HAT-4_PBA";Tend="5994";Tstart="5878";shortTE="F";uid="6f86bd57-94c7-4aa3-a8bc-d1b3f8532860"
HiC_scaffold_4	RepeatMasker	Unknown	43516963	43517641	2673	-	.	ID="RND-1_FAMILY-9";Tend="1733";Tstart="663";shortTE="F";uid="54e5a2da-a8a2-4d52-9de8-25b6652ee0e0"
HiC_scaffold_4	RepeatMasker	DNA	32356641	32356811	625	-	.	ID="TTAA2D_AP";Tend="181";Tstart="2";shortTE="F";uid="813f0546-d4b1-4f3c-8689-151f613f663c"
HiC_scaffold_4	RepeatMasker	Retroposon?	37111051	37111274	476	-	.	ID="RND-6_FAMILY-2026";Tend="1250";Tstart="1014";shortTE="F";uid="205b9f1c-b126-47c8-a8f7-d96e8807516c"
HiC_scaffold_4	RepeatMasker	DNA	37260670	37261199	3597	-	.	ID="RND-1_FAMILY-294";Tend="1468";Tstart="948";shortTE="F";uid="5f965896-4163-431f-abd1-ddd158bb9778"
HiC_scaffold_4	RepeatMasker	DNA	37947208	37947445	1319	-	.	ID="TTAA13B_AP";Tend="318";Tstart="81";shortTE="F";uid="0b21f221-7c50-44ad-8b29-11d44067d2e7"
HiC_scaffold_4	RepeatMasker	LINE/L2	10436924	10437299	1747	-	.	ID="RND-6_FAMILY-3020";Tend="2314";Tstart="1942";shortTE="F";uid="13ca9bae-6744-4c34-a82b-d2a0aa8f7f57"
HiC_scaffold_4	RepeatMasker	DNA	9692741	9692920	415	-	.	ID="RND-1_FAMILY-3";Tend="3324";Tstart="3118";shortTE="F";uid="6d79332d-a3ee-462a-a7a6-f78b8cb2c9c0"
HiC_scaffold_4	RepeatMasker	DNA/hAT?	7793327	7793609	898	-	.	ID="RND-5_FAMILY-4908";Tend="1439";Tstart="1143";shortTE="F";uid="2cdd2809-1850-4228-924e-a17b7aa0d81c"
HiC_scaffold_4	RepeatMasker	DNA	50672946	50673216	705	-	.	ID="DNAX-2_AP";Tend="409";Tstart="146";shortTE="F";uid="f80863dd-fda6-4b63-a68a-b6e6ff46c0d1"
HiC_scaffold_4	RepeatMasker	LTR/Pao	45682154	45682953	1042	-	.	ID="RND-1_FAMILY-111";Tend="6033";Tstart="5182";shortTE="F";uid="1a25ba80-8400-4cc3-93a2-a477d59bd677"
HiC_scaffold_4	RepeatMasker	RC/Helitron	58723781	58724267	2776	-	.	ID="RND-4_FAMILY-672";TEgroup="ctg_4%7CRND-4_FAMILY-672%7C2";Tend="1693";Tstart="1073";shortTE="F";uid="dc9d444d-202c-4c08-9a3d-3fd6de95dca4"
HiC_scaffold_4	RepeatMasker	DNA/hAT-hAT19	15532965	15533141	488	-	.	ID="HAT-N18_AP";Tend="810";Tstart="624";shortTE="F";uid="cd0bacd2-1d37-4d73-bb74-eadb46f80b7d"
HiC_scaffold_4	RepeatMasker	DNA/hAT-Tip100	31849248	31849702	1707	-	.	ID="RND-6_FAMILY-3869";TEgroup="ctg_4%7CRND-6_FAMILY-3869%7C8";Tend="1288";Tstart="1036";shortTE="F";uid="e4144cec-c487-4f22-8c46-cee2454e3fa3"
HiC_scaffold_4	RepeatMasker	DNA/TcMar?	13229278	13230032	4591	-	.	ID="RND-6_FAMILY-12985";Tend="1507";Tstart="760";shortTE="F";uid="a0130fd7-fd98-4112-9be9-9bbc9818616c"
HiC_scaffold_4	RepeatMasker	DNA	37344727	37345168	1194	-	.	ID="DNAX-2_AP";Tend="464";Tstart="22";shortTE="F";uid="4d6ed550-ee79-4242-8653-6e32eb0075d1"
HiC_scaffold_4	RepeatMasker	DNA	57215117	57215289	932	-	.	ID="ttaa4_ap";Tend="174";Tstart="1";shortTE="F";uid="fadb76c3-dcb5-480e-8344-0d0b60f3fab0"
HiC_scaffold_4	RepeatMasker	DNA/hAT	31197926	31198064	506	-	.	ID="RND-6_FAMILY-606";Tend="578";Tstart="445";shortTE="F";uid="3fec58b9-f75c-4ff5-b5ee-21dbf9474aeb"
HiC_scaffold_4	RepeatMasker	DNA/TcMar-Tigger	9834190	9834312	476	-	.	ID="RND-6_FAMILY-2836";Tend="974";Tstart="850";shortTE="F";uid="31aad985-44be-4b85-aca8-7a1e6b1d798e"
HiC_scaffold_4	RepeatMasker	LINE/L2	56757537	56757736	446	-	.	ID="RND-6_FAMILY-626";Tend="2182";Tstart="1997";shortTE="F";uid="d1e04c4f-8729-4051-b2e5-712eb86fc63c"
HiC_scaffold_4	RepeatMasker	DNA/MULE-NOF	13938053	13938367	460	-	.	ID="RND-6_FAMILY-3770";TEgroup="ctg_4%7CRND-6_FAMILY-3770%7C5";Tend="1927";Tstart="1198";shortTE="F";uid="63c66b36-741c-41e4-bfe4-962d6d4f301a"
HiC_scaffold_4	RepeatMasker	DNA/hAT-Tip100	18636335	18636772	3518	-	.	ID="RND-4_FAMILY-562";Tend="1384";Tstart="948";shortTE="F";uid="388e0713-602d-4bac-a9e3-93c10f5bf106"
HiC_scaffold_4	RepeatMasker	DNA	55142763	55143158	761	-	.	ID="RND-6_FAMILY-5765";Tend="1528";Tstart="1159";shortTE="F";uid="40956b3c-bbc0-468a-b2c3-633a789bc162"
HiC_scaffold_4	RepeatMasker	DNA/hAT-Charlie	27290328	27290462	601	-	.	ID="dna8-32_ap";Tend="240";Tstart="1";shortTE="F";uid="e3f3da61-953f-4650-be24-8970df382c68"
HiC_scaffold_4	RepeatMasker	Unknown	13374714	13375086	2068	-	.	ID="RND-6_FAMILY-9612";Tend="1346";Tstart="991";shortTE="F";uid="cc076533-e2e9-456a-ba6f-9592e1676514"
HiC_scaffold_4	RepeatMasker	Retroposon?	55238824	55239000	440	-	.	ID="SINE2-1_AP";Tend="1025";Tstart="849";shortTE="F";uid="384fe1dd-5bae-4720-9ecb-e2f31155dd71"
HiC_scaffold_4	RepeatMasker	Unknown	15738920	15740984	2407	-	.	ID="RND-6_FAMILY-3922";Tend="2173";Tstart="183";shortTE="F";uid="3e5a6ee4-8b48-4ac6-989e-a1ae0bac14e0"
HiC_scaffold_4	RepeatMasker	LTR/Pao	49931485	49933205	13913	-	.	ID="RND-6_FAMILY-1226";Tend="2373";Tstart="708";shortTE="F";uid="a8b141fd-45c0-48f1-806e-1bed4d0a6cad"
HiC_scaffold_4	RepeatMasker	DNA	5366414	5366548	539	-	.	ID="DNA-TTAA-1_AP";Tend="423";Tstart="300";shortTE="F";uid="e5e4bc0f-c582-4a8a-be84-202fe18e7345"
HiC_scaffold_4	RepeatMasker	DNA/hAT	57495607	57495793	698	-	.	ID="DNA8-17_AP";Tend="919";Tstart="683";shortTE="F";uid="452d949e-3774-4bdc-9234-31a4f6989d0b"
HiC_scaffold_4	RepeatMasker	DNA	2774341	2774456	522	-	.	ID="TTAA8_AP";Tend="303";Tstart="187";shortTE="F";uid="f10e6c56-7288-4955-9074-ce8981ca83a0"
HiC_scaffold_4	RepeatMasker	DNA/Kolobok-E	10012806	10013380	962	-	.	ID="koloboke-2_ap";Tend="2395";Tstart="1672";shortTE="F";uid="f70fbfe9-0cfa-47c0-ae68-daefe5429e27"
HiC_scaffold_4	RepeatMasker	LINE/I-Jockey	53932666	53932797	484	-	.	ID="VINGI-29_LMI";Tend="2612";Tstart="2481";shortTE="F";uid="28f1efaa-75a8-4683-a9d5-68ba0514f8b6"
HiC_scaffold_4	RepeatMasker	DNA/Kolobok-E	44820723	44821205	3873	-	.	ID="RND-1_FAMILY-205";Tend="2150";Tstart="1642";shortTE="F";uid="88d0585a-f136-4a2d-b4a6-b9228f4b07c1"
HiC_scaffold_4	RepeatMasker	Retroposon?	47018753	47019013	856	-	.	ID="SINE2-1_AP";Tend="298";Tstart="1";shortTE="F";uid="a33229e9-7e2b-40ae-85cc-111dbfb351d2"
HiC_scaffold_4	RepeatMasker	DNA/Kolobok-E	41565376	41569662	2646	-	.	ID="KOLOBOKE-5_AP";TEgroup="ctg_4%7CKOLOBOKE-5_AP%7C2";Tend="4297";Tstart="1";shortTE="F";uid="118396f0-5226-4096-87f1-a434188e4049"
HiC_scaffold_4	RepeatMasker	DNA	36946170	36946559	1950	-	.	ID="DNA4-1_AP";Tend="823";Tstart="423";shortTE="F";uid="8342b29a-13c6-4436-93b5-dada96518879"
HiC_scaffold_4	RepeatMasker	DNA/Kolobok-E	15411606	15412561	2250	-	.	ID="RND-6_FAMILY-8455";Tend="1146";Tstart="156";shortTE="F";uid="9f40db01-9313-4b06-bc7c-fc6b7e000e1e"
HiC_scaffold_4	RepeatMasker	DNA/Ginger	55188822	55189249	617	-	.	ID="RND-6_FAMILY-587";Tend="1058";Tstart="623";shortTE="F";uid="69b317e3-eb6f-494a-b6c6-a23d8c141820"
HiC_scaffold_4	RepeatMasker	RC/Helitron	56716707	56716914	931	-	.	ID="RND-5_FAMILY-1432";Tend="1122";Tstart="916";shortTE="F";uid="ff17e683-d4eb-45a1-adb8-439c3d485be8"
HiC_scaffold_4	RepeatMasker	DNA/hAT-Tip100	55828274	55828425	543	-	.	ID="DNA8-63_AP";Tend="168";Tstart="1";shortTE="F";uid="45e5e95e-9ff2-4c1e-a997-717bb4cdb933"
HiC_scaffold_4	RepeatMasker	DNA	51244734	51244862	547	-	.	ID="TTAA16_AP";Tend="547";Tstart="425";shortTE="F";uid="149e29f9-ff68-49c1-8fb5-effa549e056c"
HiC_scaffold_4	RepeatMasker	Retroposon?	18390421	18390574	407	-	.	ID="SINE2-1_AP";Tend="1747";Tstart="1594";shortTE="F";uid="54b1a37e-d99b-45c7-8a1a-5e936b558fd2"
HiC_scaffold_4	RepeatMasker	DNA/hAT-hAT19	36040982	36041115	420	-	.	ID="DNA8-80_AP";Tend="134";Tstart="1";shortTE="F";uid="5c911904-a69e-4650-94a9-c94621b6a3e8"
HiC_scaffold_4	RepeatMasker	DNA/hAT-Charlie	56238601	56238927	2301	-	.	ID="RND-5_FAMILY-6725";Tend="1273";Tstart="946";shortTE="F";uid="f470e1e4-7174-45b3-ad16-387063a9e6d8"
HiC_scaffold_4	RepeatMasker	Unknown	8560983	8561328	1440	-	.	ID="RND-1_FAMILY-131";Tend="1313";Tstart="952";shortTE="F";uid="faa4d39e-d2fc-49b9-a807-c4f664106f11"
HiC_scaffold_4	RepeatMasker	DNA/TcMar?	31185825	31186231	1179	-	.	ID="RND-6_FAMILY-2922";Tend="1581";Tstart="1157";shortTE="F";uid="f0aa1fab-12f4-45d5-90e5-2e1969ea1ff2"
HiC_scaffold_4	RepeatMasker	Unknown	43423026	43423738	5342	-	.	ID="RND-5_FAMILY-525";Tend="1648";Tstart="922";shortTE="F";uid="42b645f7-de04-4a67-8dd5-bd0d30ab09b7"
HiC_scaffold_4	RepeatMasker	DNA	51661432	51661625	567	-	.	ID="ttaa3b_ap";Tend="411";Tstart="226";shortTE="F";uid="6f0116a8-cc41-4c6a-9b60-bbde73a47ef7"
HiC_scaffold_4	RepeatMasker	DNA	31440504	31440890	829	-	.	ID="DNA-TTAA-1_AP";Tend="422";Tstart="1";shortTE="F";uid="8e33d504-51c1-4f65-87a2-20f775100b20"
HiC_scaffold_4	RepeatMasker	LTR/Pao	24536895	24537981	8025	-	.	ID="RND-6_FAMILY-265";Tend="5552";Tstart="4462";shortTE="F";uid="3c4e373a-5e32-40e4-b3e6-0e3c9bc90f15"
HiC_scaffold_4	RepeatMasker	LINE/L2	17405824	17406454	565	-	.	ID="RND-5_FAMILY-1679";Tend="2705";Tstart="2078";shortTE="F";uid="4c06c1cc-b9d2-4fa7-beef-378b222607db"
HiC_scaffold_4	RepeatMasker	DNA/Maverick	58331765	58333153	10423	-	.	ID="RND-6_FAMILY-11181";Tend="1760";Tstart="386";shortTE="F";uid="5ce03369-8545-4f72-878c-b6a16dd832d0"
HiC_scaffold_4	RepeatMasker	DNA	18067512	18067942	2503	-	.	ID="TTAA3B_AP";Tend="436";Tstart="2";shortTE="F";uid="6108d202-b3df-48cd-ba6c-1706cc56fa80"
HiC_scaffold_4	RepeatMasker	DNA/hAT-Tip100	39212768	39212885	659	-	.	ID="RND-6_FAMILY-19";Tend="1131";Tstart="1012";shortTE="F";uid="464f45f8-ceb7-4575-9562-9457064a4e3d"
HiC_scaffold_4	RepeatMasker	Unknown	30556346	30556633	854	-	.	ID="RND-1_FAMILY-48";Tend="1308";Tstart="1032";shortTE="F";uid="ceea9ae9-35ff-4568-b1ad-637c54688305"
HiC_scaffold_4	RepeatMasker	Unknown	40405699	40405863	973	-	.	ID="RND-6_FAMILY-8625";Tend="840";Tstart="684";shortTE="F";uid="9ed5c9fa-6093-401f-af27-4b959bab3e19"
HiC_scaffold_4	RepeatMasker	LTR/Gypsy	56580465	56586881	44399	-	.	ID="RND-1_FAMILY-7";Tend="8119";Tstart="1";shortTE="F";uid="119ed8cb-70c6-4089-bfb4-dbdfdce0c5e4"
HiC_scaffold_4	RepeatMasker	DNA/hAT-Tip100	36640055	36640659	625	-	.	ID="RND-6_FAMILY-7236";Tend="2610";Tstart="2023";shortTE="F";uid="848febe2-1d08-4a80-9c46-b2cbd0db79b6"
HiC_scaffold_4	RepeatMasker	RC/Helitron	56152635	56152739	648	-	.	ID="RND-5_FAMILY-6366";Tend="1672";Tstart="1572";shortTE="F";uid="35bc249e-f894-4aed-8739-1d1802846341"
HiC_scaffold_4	RepeatMasker	RC/Helitron	33522944	33523240	1195	-	.	ID="RND-6_FAMILY-716";Tend="1602";Tstart="1329";shortTE="F";uid="8d0a76bb-f9db-43d4-a2dd-dea6f71aabf0"
HiC_scaffold_4	RepeatMasker	DNA/hAT-Tip100	4282152	4282738	4652	-	.	ID="RND-5_FAMILY-754";Tend="1537";Tstart="950";shortTE="F";uid="36bf35fb-c986-431a-a9b0-bd4fcc4601ce"
HiC_scaffold_4	RepeatMasker	DNA/hAT?	13459407	13459572	522	-	.	ID="RND-5_FAMILY-4908";Tend="1162";Tstart="1003";shortTE="F";uid="fb03cdee-9807-4a84-bd3a-a3e4a241ee61"
HiC_scaffold_4	RepeatMasker	Retroposon?	15697123	15698518	3410	-	.	ID="SINE2-1_AP";Tend="1373";Tstart="1";shortTE="F";uid="2f0e4543-5a6b-409f-b943-94e654c95145"
HiC_scaffold_4	RepeatMasker	DNA	8496843	8497267	1913	-	.	ID="TTAA8_AP";Tend="438";Tstart="6";shortTE="F";uid="7ab38e94-3812-4d2a-85f7-24a76e68f423"
HiC_scaffold_4	RepeatMasker	DNA/MULE-MuDR	48367275	48367376	419	-	.	ID="RND-6_FAMILY-5969";Tend="2433";Tstart="2332";shortTE="F";uid="cc3e59e5-6a66-4d8f-993f-68f400adcf3b"
HiC_scaffold_4	RepeatMasker	DNA/hAT-Ac	259881	261875	4177	-	.	ID="RND-5_FAMILY-3613";Tend="3496";Tstart="1498";shortTE="F";uid="0931031d-74ed-4d43-86ec-9d285055e2f7"
HiC_scaffold_4	RepeatMasker	Unknown	44376623	44376781	634	-	.	ID="RND-6_FAMILY-768";Tend="1274";Tstart="1083";shortTE="F";uid="d51ba594-f8b1-4733-881f-19bbfe92560b"
HiC_scaffold_4	RepeatMasker	DNA/hAT-Tip100	27281795	27282208	832	-	.	ID="HAT-N16_AP";Tend="496";Tstart="74";shortTE="F";uid="43d20d3e-d148-4f20-9c12-86c0272c3235"
HiC_scaffold_4	RepeatMasker	DNA	27280382	27280794	1415	-	.	ID="TTAA4B_AP";Tend="421";Tstart="1";shortTE="F";uid="4a876f9b-ce2e-4000-8645-311b4f7d4d09"
HiC_scaffold_4	RepeatMasker	DNA	14953989	14954199	676	-	.	ID="ttaa3b_ap";Tend="412";Tstart="194";shortTE="F";uid="e9743812-002a-45d8-a08a-65ac15029962"
HiC_scaffold_4	RepeatMasker	DNA/Kolobok-E	39030780	39031044	698	-	.	ID="KOLOBOKE-4_AP";Tend="4994";Tstart="4693";shortTE="F";uid="d4960888-e9fa-42a4-ac74-4bded908d8db"
HiC_scaffold_4	RepeatMasker	Unknown	41540081	41540401	2164	-	.	ID="RND-1_FAMILY-131";Tend="1271";Tstart="954";shortTE="F";uid="c689e18e-b69f-4ed6-9648-16ba62b32a28"
HiC_scaffold_4	RepeatMasker	Unknown	51843370	51843841	2657	-	.	ID="RND-5_FAMILY-864";Tend="1415";Tstart="933";shortTE="F";uid="ba32a5b5-f376-4526-8bfe-0f6043037309"
HiC_scaffold_4	RepeatMasker	LINE/I	32906583	32906898	667	-	.	ID="RND-6_FAMILY-4333";Tend="1393";Tstart="1074";shortTE="F";uid="e6c60f7d-e3cf-401a-91b9-812fb36a2251"
HiC_scaffold_4	RepeatMasker	DNA/Kolobok-E	31821726	31824639	16571	-	.	ID="RND-1_FAMILY-71";TEgroup="ctg_4%7CRND-1_FAMILY-71%7C2";Tend="3347";Tstart="192";shortTE="F";uid="aa331b91-c4f1-45b5-8104-f6bf539b71cd"
HiC_scaffold_4	RepeatMasker	DNA/Kolobok-E	40066821	40066982	433	-	.	ID="RND-6_FAMILY-8875";Tend="1518";Tstart="1364";shortTE="F";uid="57400f7c-7b07-4357-a30c-c6aa08436851"
HiC_scaffold_4	RepeatMasker	Unknown	197276	197669	2736	-	.	ID="RND-5_FAMILY-7772";Tend="1232";Tstart="855";shortTE="F";uid="6d02673e-1476-4ef1-a7d0-14b8f4607d29"
HiC_scaffold_4	RepeatMasker	Unknown	38246509	38246649	561	-	.	ID="RND-6_FAMILY-8266";Tend="3510";Tstart="3378";shortTE="F";uid="19abfa9d-83cd-4c96-a126-063cd7a95bd9"
HiC_scaffold_4	RepeatMasker	Retroposon?	42867634	42867975	1131	-	.	ID="RND-6_FAMILY-1191";Tend="1403";Tstart="1073";shortTE="F";uid="95cfcf14-b3da-47c2-a9aa-d44a8a1dac4e"
HiC_scaffold_4	RepeatMasker	DNA/Kolobok-E	22871542	22874558	13327	-	.	ID="rnd-1_family-71";Tend="3345";Tstart="1";shortTE="F";uid="3c9e6f2d-8914-46ed-8376-921337a27db3"
HiC_scaffold_4	RepeatMasker	Retroposon?	15412751	15413005	469	-	.	ID="SINE2-1_AP";Tend="1422";Tstart="1154";shortTE="F";uid="79ce2cb2-15e4-465e-8b39-d0b37578fa1c"
HiC_scaffold_4	RepeatMasker	DNA	45170520	45170869	700	-	.	ID="RND-6_FAMILY-5765";Tend="1642";Tstart="1318";shortTE="F";uid="efcaa6ac-7595-4788-80b3-a4157a351e57"
HiC_scaffold_4	RepeatMasker	DNA	18189105	18189406	1029	-	.	ID="dna4-2_ap";Tend="769";Tstart="547";shortTE="F";uid="23525107-599b-4eec-b0e4-27a463c9b7b9"
HiC_scaffold_4	RepeatMasker	Retroposon?	13897262	13898377	3531	-	.	ID="SINE2-1_AP";Tend="1261";Tstart="2";shortTE="F";uid="6c9c8ca8-4c01-45a0-9d0c-f7347bfec641"
HiC_scaffold_4	RepeatMasker	DNA	34847057	34847211	719	-	.	ID="DNA3-3_AP";Tend="169";Tstart="6";shortTE="F";uid="a39dfea7-fb10-46a2-aa36-7f89688d7315"
HiC_scaffold_4	RepeatMasker	LINE/I-Jockey	6287903	6288228	1290	-	.	ID="RND-6_FAMILY-3865";Tend="1404";Tstart="1090";shortTE="F";uid="2bce424a-ce31-4ae2-92a0-9fb8f1b832eb"
HiC_scaffold_4	RepeatMasker	DNA	26436739	26436894	643	-	.	ID="RND-6_FAMILY-1542";Tend="2288";Tstart="2180";shortTE="F";uid="f5a40f4b-656d-4bad-a3a6-051656761e5d"
HiC_scaffold_4	RepeatMasker	DNA/Kolobok-E	32016194	32017187	7210	-	.	ID="RND-1_FAMILY-71";Tend="2634";Tstart="1652";shortTE="F";uid="e5cf7f22-9df8-4e9c-b227-0cfd2fddeec4"
HiC_scaffold_4	RepeatMasker	LINE/I-Jockey	52196256	52196538	1458	-	.	ID="RND-4_FAMILY-931";Tend="1423";Tstart="1112";shortTE="F";uid="ccd66387-decb-4171-b6f7-5b599e5ec5fc"
HiC_scaffold_4	RepeatMasker	Unknown	27585126	27585326	949	-	.	ID="RND-1_FAMILY-119";Tend="2352";Tstart="2159";shortTE="F";uid="8335061a-5a12-4040-8c73-b2c8e712f600"
HiC_scaffold_4	RepeatMasker	DNA/MULE-MuDR	18192057	18192243	423	-	.	ID="RND-6_FAMILY-8817";Tend="1954";Tstart="1759";shortTE="F";uid="118e499d-414d-4528-8763-cfc08c4a3c5c"
HiC_scaffold_4	RepeatMasker	DNA/Sola	17696211	17696520	2652	-	.	ID="RND-4_FAMILY-300";Tend="1281";Tstart="969";shortTE="F";uid="f0f98954-c06c-44c3-a178-f89b15eac56a"
HiC_scaffold_4	RepeatMasker	Retroposon?	36895376	36895738	562	-	.	ID="RND-6_FAMILY-1191";Tend="1353";Tstart="1002";shortTE="F";uid="40dbe472-7fcb-4779-903e-be6c5c482369"
HiC_scaffold_4	RepeatMasker	Unknown	44795518	44795855	2754	-	.	ID="RND-1_FAMILY-157";Tend="1316";Tstart="979";shortTE="F";uid="fac93d96-0899-4729-bc79-05c296be9daf"
HiC_scaffold_4	RepeatMasker	DNA/Kolobok-E	33737389	33737695	1151	-	.	ID="KOLOBOKE-2_AP";Tend="2211";Tstart="1862";shortTE="F";uid="6b7d37f6-5745-4a70-888f-b9642eb1accc"
HiC_scaffold_4	RepeatMasker	DNA	12693640	12693857	437	-	.	ID="TTAA2D_AP";Tend="411";Tstart="188";shortTE="F";uid="9e7bd728-435f-479d-9de8-043e5af21319"
HiC_scaffold_4	RepeatMasker	Unknown	25361800	25362014	419	-	.	ID="RND-6_FAMILY-2817";Tend="3220";Tstart="2968";shortTE="F";uid="e2f56b34-f939-429e-874f-ae6f3504c8f7"
HiC_scaffold_4	RepeatMasker	DNA	35440367	35440473	649	-	.	ID="dna4-2_ap";Tend="106";Tstart="1";shortTE="F";uid="397ec449-21d1-45cb-a64c-bf0f3146afc9"
HiC_scaffold_4	RepeatMasker	DNA	18453728	18454105	1508	-	.	ID="ttaa4_ap";Tend="400";Tstart="1";shortTE="F";uid="2eb061c3-b0f4-4a89-93aa-18e5b212e964"
HiC_scaffold_4	RepeatMasker	Unknown	28866315	28866531	1170	-	.	ID="RND-6_FAMILY-6890";Tend="2599";Tstart="1399";shortTE="F";uid="ea430abc-4f47-4045-9aed-8f3bd3bb57c9"
HiC_scaffold_4	RepeatMasker	DNA/MULE-MuDR	54362181	54362306	533	-	.	ID="rnd-6_family-5969";Tend="2448";Tstart="2328";shortTE="F";uid="efcf79df-c9b8-44ac-a10b-2ac901a3fbe9"
HiC_scaffold_4	RepeatMasker	DNA/Ginger-1	10999147	10999522	1386	-	.	ID="RND-5_FAMILY-6092";Tend="1359";Tstart="986";shortTE="F";uid="356d3908-e05b-43f3-b070-63283119b061"
HiC_scaffold_4	RepeatMasker	DNA/hAT-hAT19	32041856	32042887	406	-	.	ID="RND-1_FAMILY-27";TEgroup="ctg_4%7CRND-1_FAMILY-27%7C3";Tend="3904";Tstart="2945";shortTE="T";uid="06cc0348-79d5-4613-878d-8867d12f4dd6"
HiC_scaffold_4	RepeatMasker	DNA	18141449	18141982	1032	-	.	ID="RND-6_FAMILY-5765";Tend="1537";Tstart="1043";shortTE="F";uid="8f4e8cd1-2811-44c2-a7d0-cbeb41d6d46b"
HiC_scaffold_4	RepeatMasker	Unknown	6461390	6461611	534	-	.	ID="RND-6_FAMILY-1440";Tend="479";Tstart="258";shortTE="F";uid="460ecf29-35eb-4bf2-afc4-7ebd7e657219"
HiC_scaffold_4	RepeatMasker	DNA/hAT-hAT19	30470803	30470925	541	-	.	ID="RND-1_FAMILY-27";Tend="5354";Tstart="5231";shortTE="F";uid="db0cf847-bc24-4edd-a907-c89f07c0a556"
HiC_scaffold_4	RepeatMasker	DNA	19365939	19366098	722	-	.	ID="DNA3-3_AP";Tend="169";Tstart="1";shortTE="F";uid="8fd2b262-c398-49c8-a249-39cfdb9f8fa3"
HiC_scaffold_4	RepeatMasker	DNA/PIF-Harbinger	58557998	58558546	712	-	.	ID="HARBINGER1_DYA";Tend="1685";Tstart="1146";shortTE="F";uid="c498f9b6-9de3-43e4-8ade-d7755fb63c53"
HiC_scaffold_4	RepeatMasker	Retroposon?	18081244	18081666	469	-	.	ID="SINE2-1_AP";Tend="1255";Tstart="856";shortTE="F";uid="128c3c7e-190b-4726-a821-bed7c95f8401"
HiC_scaffold_4	RepeatMasker	DNA/hAT-Tip100	11664094	11664247	533	-	.	ID="DNA8-87_AP";Tend="403";Tstart="249";shortTE="F";uid="706b13a9-64e7-4b8b-a47a-b4cc052b3b60"
HiC_scaffold_4	RepeatMasker	Retroposon?	38313890	38314328	835	-	.	ID="SINE2-2_AP";Tend="513";Tstart="74";shortTE="F";uid="3ab96b96-848a-4112-ba50-6852a82761f2"
HiC_scaffold_4	RepeatMasker	DNA	38383899	38384226	1342	-	.	ID="dna4-1_ap";Tend="735";Tstart="393";shortTE="F";uid="bca3fb9d-0a26-40f1-9b71-a1ed3f91718a"
HiC_scaffold_4	RepeatMasker	DNA/Sola-1	43306601	43306774	400	-	.	ID="sola1n-1_ap";Tend="168";Tstart="5";shortTE="F";uid="766e58f7-d6e3-4eca-94ca-d076ea607af7"
HiC_scaffold_4	RepeatMasker	DNA	40676897	40677068	1281	-	.	ID="RND-6_FAMILY-1285";Tend="844";Tstart="672";shortTE="F";uid="24679a34-4f37-496b-a17b-e299cb1e4239"
HiC_scaffold_4	RepeatMasker	DNA	54100521	54100877	1355	-	.	ID="ttaa3c_ap";Tend="424";Tstart="102";shortTE="F";uid="bb583d45-b954-4a1a-a6d2-623181437c0c"
HiC_scaffold_4	RepeatMasker	DNA/MULE-MuDR	1173497	1173633	478	-	.	ID="rnd-6_family-5969";Tend="2445";Tstart="2326";shortTE="F";uid="211e6155-742c-4c83-bdac-08e2fb3e3a14"
HiC_scaffold_4	RepeatMasker	DNA/hAT?	33275799	33275986	1118	-	.	ID="RND-5_FAMILY-4908";Tend="1118";Tstart="910";shortTE="F";uid="1e213fa0-782d-4639-b56d-34d30ff3d2da"
HiC_scaffold_4	RepeatMasker	DNA/hAT-Charlie	31769927	31770083	717	-	.	ID="RND-6_FAMILY-204";Tend="506";Tstart="356";shortTE="F";uid="03c37511-8f26-4c10-b029-398fc759a150"
HiC_scaffold_4	RepeatMasker	Retroposon?	26024001	26024158	469	-	.	ID="RND-5_FAMILY-14147";Tend="641";Tstart="516";shortTE="F";uid="694c82fd-e8d9-4642-97f8-efa06356ea8d"
HiC_scaffold_4	RepeatMasker	RC/Helitron	15463165	15463406	906	-	.	ID="RND-5_FAMILY-1432";Tend="1184";Tstart="942";shortTE="F";uid="583a38ac-fdb3-41a2-bdfb-01f90770590d"
HiC_scaffold_4	RepeatMasker	RC/Helitron	58385187	58386084	4574	-	.	ID="RND-6_FAMILY-3173";TEgroup="ctg_4%7CRND-6_FAMILY-3173%7C3";Tend="1469";Tstart="386";shortTE="F";uid="fc8d8d77-a2e8-444f-9d01-d165f07dade4"
HiC_scaffold_4	RepeatMasker	DNA/hAT-Blackjack	5982155	5982470	585	-	.	ID="RND-6_FAMILY-10294";Tend="1312";Tstart="947";shortTE="F";uid="9ad4afb2-a814-45ca-93a4-c8d7c4c1252f"
HiC_scaffold_4	RepeatMasker	Retroposon?	37782191	37782460	406	-	.	ID="RND-6_FAMILY-7995";Tend="2360";Tstart="2108";shortTE="F";uid="9c7e0ccb-fcc7-4d14-8257-339a69cfe425"
HiC_scaffold_4	RepeatMasker	DNA/hAT-Tip100	2722927	2723089	676	-	.	ID="dna8-100_ap";Tend="167";Tstart="1";shortTE="F";uid="9b3689da-474a-41af-ba92-6d956a627ed4"
HiC_scaffold_4	RepeatMasker	DNA/hAT-Charlie	1475617	1476005	419	-	.	ID="SPIN-1_LSAL";Tend="864";Tstart="469";shortTE="F";uid="c9caf072-5aa2-469f-bb58-13e4643be35e"
HiC_scaffold_4	RepeatMasker	DNA/MULE-MuDR	2707999	2708128	499	-	.	ID="MUDR1X_AP";Tend="2394";Tstart="2275";shortTE="F";uid="47942ec9-ae1f-4b96-87fd-6535974e2073"
HiC_scaffold_4	RepeatMasker	DNA	51903816	51904294	767	-	.	ID="RND-6_FAMILY-5765";Tend="1658";Tstart="1175";shortTE="F";uid="508d9b6e-6d2a-4cf3-9af8-1fa238ab0178"
HiC_scaffold_4	RepeatMasker	Unknown	39078484	39078813	1934	-	.	ID="RND-5_FAMILY-721";Tend="1215";Tstart="902";shortTE="F";uid="63721823-6707-4ae2-b9e2-c7c60c2252a1"
HiC_scaffold_4	RepeatMasker	LTR/Pao	35087587	35088027	548	-	.	ID="RND-6_FAMILY-33126";Tend="1921";Tstart="1482";shortTE="F";uid="6ccdc5f3-82c7-41ed-962f-3368ef6ab6c6"
HiC_scaffold_4	RepeatMasker	LINE/L1	17819741	17821441	12855	-	.	ID="RND-6_FAMILY-10325";Tend="2012";Tstart="356";shortTE="F";uid="9a004d7f-6bcd-495b-9431-ee4376cab952"
HiC_scaffold_4	RepeatMasker	Unknown	47675244	47675427	563	-	.	ID="RND-6_FAMILY-12132";Tend="1838";Tstart="1646";shortTE="F";uid="b4ad7f74-2585-4ac0-b899-1ef8e70c34cd"
HiC_scaffold_4	RepeatMasker	DNA/hAT	56095608	56095840	1047	-	.	ID="DNA8-17_AP";Tend="919";Tstart="673";shortTE="F";uid="98c734f6-cb45-4498-8217-0cf1d59dd934"
HiC_scaffold_4	RepeatMasker	LTR/Pao	54880218	54880434	422	-	.	ID="RND-6_FAMILY-417";Tend="1288";Tstart="1079";shortTE="F";uid="109ed1f6-aad4-41df-80af-f3a4304c473c"
HiC_scaffold_4	RepeatMasker	DNA/hAT-Ac	36296640	36296797	472	-	.	ID="DNA8-39_AP";Tend="158";Tstart="7";shortTE="F";uid="f76fca2b-a219-4082-ae7b-954f32793fea"
HiC_scaffold_4	RepeatMasker	Retroposon?	25662832	25662949	1680	-	.	ID="SINE2-1_AP";Tend="1624";Tstart="988";shortTE="F";uid="51885891-7308-46f6-9c96-26c9eef7bb70"
HiC_scaffold_4	RepeatMasker	DNA/hAT-Ac	31682996	31683303	648	-	.	ID="RND-5_FAMILY-7213";Tend="1336";Tstart="938";shortTE="F";uid="1e350958-eebd-48a5-a690-33ed1960548c"
HiC_scaffold_4	RepeatMasker	DNA/hAT?	19577718	19577927	593	-	.	ID="RND-5_FAMILY-4908";Tend="1232";Tstart="990";shortTE="F";uid="a6b1b20d-ba7c-47e3-a547-ba9f96c8a69e"
HiC_scaffold_4	RepeatMasker	LTR/Gypsy	22774586	22775340	505	-	.	ID="RND-6_FAMILY-12508";Tend="3885";Tstart="3108";shortTE="F";uid="b2e52a07-6083-456b-9e30-04c19f186466"
HiC_scaffold_4	RepeatMasker	Retroposon?	24489395	24489748	1024	-	.	ID="RND-6_FAMILY-7994";TEgroup="ctg_4%7CRND-6_FAMILY-7994%7C2";Tend="945";Tstart="754";shortTE="F";uid="f2ab3ca6-0ff8-4793-bdcd-405cdda20bac"
HiC_scaffold_4	RepeatMasker	RC/Helitron	21967742	21967894	686	-	.	ID="RND-5_FAMILY-1432";Tend="1125";Tstart="971";shortTE="F";uid="30541479-e0c4-49d4-97c2-e72dd4f3fcef"
HiC_scaffold_4	RepeatMasker	Retroposon?	17537071	17537756	4079	-	.	ID="RND-6_FAMILY-1191";Tend="3180";Tstart="2538";shortTE="F";uid="387b9f5d-4eee-4806-a3c9-79170bb60766"
HiC_scaffold_4	RepeatMasker	DNA	29149428	29149602	649	-	.	ID="dna4-2_ap";Tend="187";Tstart="3";shortTE="F";uid="33f80387-a394-4bf1-93ff-77f059724228"
HiC_scaffold_4	RepeatMasker	LTR/Pao	14764802	14770740	26036	-	.	ID="RND-6_FAMILY-487";Tend="6554";Tstart="219";shortTE="F";uid="990298ea-9c10-4bae-8a0a-cae986165e34"
HiC_scaffold_4	RepeatMasker	DNA/hAT-hAT19	49100071	49100734	3299	-	.	ID="RND-5_FAMILY-2405";Tend="1472";Tstart="794";shortTE="F";uid="655595c0-1ecc-4c29-8ce9-6622af889345"
HiC_scaffold_4	RepeatMasker	Unknown	2021229	2021636	1321	-	.	ID="RND-4_FAMILY-2270";Tend="1176";Tstart="732";shortTE="F";uid="f8493572-4d6d-45a5-ba44-5c3d17d9a66b"
HiC_scaffold_4	RepeatMasker	LTR/Gypsy	7121201	7123527	11956	-	.	ID="GYPSY9-I_AP";Tend="2330";Tstart="1";shortTE="F";uid="ea3541df-3d91-4e24-840f-b6c3257edfab"
HiC_scaffold_4	RepeatMasker	DNA/MULE-MuDR	2777110	2777442	634	-	.	ID="RND-6_FAMILY-24889";Tend="1842";Tstart="1509";shortTE="F";uid="5d6183c7-38a8-42ea-9101-bf9db2bb524e"
HiC_scaffold_4	RepeatMasker	DNA/hAT-Tip100	46178149	46178338	514	-	.	ID="dna8-100_ap";Tend="614";Tstart="265";shortTE="F";uid="fbdd1be4-cc63-4a3d-8a03-759ea13d44ea"
HiC_scaffold_4	RepeatMasker	DNA	47202258	47202516	510	-	.	ID="RND-1_FAMILY-102";Tend="1199";Tstart="943";shortTE="F";uid="73324343-9e88-43a4-9bdc-6ea39b43f117"
HiC_scaffold_4	RepeatMasker	Retroposon?	17583748	17584080	1376	-	.	ID="RND-6_FAMILY-589";Tend="783";Tstart="443";shortTE="F";uid="9d87d9c2-9e36-4684-94d0-aecf898c7d57"
HiC_scaffold_4	RepeatMasker	Unknown	15428107	15428252	633	-	.	ID="RND-4_FAMILY-2270";Tend="1309";Tstart="1162";shortTE="F";uid="26866bf9-90de-407d-a3c7-12f877adba2d"
HiC_scaffold_4	RepeatMasker	DNA	39649696	39649981	1136	-	.	ID="TTAA7_AP";Tend="418";Tstart="105";shortTE="F";uid="e7322ae7-9355-49b3-ac81-99f7b8d3caae"
HiC_scaffold_4	RepeatMasker	Retroposon?	13372854	13373243	443	-	.	ID="SINE2-1_AP";Tend="755";Tstart="389";shortTE="F";uid="00261e09-7966-48ec-8754-a6555c3c6be3"
HiC_scaffold_4	RepeatMasker	DNA/hAT-Tip100	27384046	27384499	1699	-	.	ID="RND-6_FAMILY-3869";TEgroup="ctg_4%7CRND-6_FAMILY-3869%7C6";Tend="1288";Tstart="1036";shortTE="F";uid="40578109-147a-49bc-87d6-c950088b5317"
HiC_scaffold_4	RepeatMasker	DNA	57274825	57275015	1044	-	.	ID="RND-6_FAMILY-1285";Tend="817";Tstart="628";shortTE="F";uid="5955e894-baec-48f4-9ac6-9575a7bb3ae7"
HiC_scaffold_4	RepeatMasker	LTR/Gypsy	47396795	47396904	434	-	.	ID="RND-5_FAMILY-4050";Tend="927";Tstart="820";shortTE="F";uid="3dd4dcba-fba7-4ccd-b090-7564df0b5ff1"
HiC_scaffold_4	RepeatMasker	Unknown	5319072	5319322	455	-	.	ID="RND-6_FAMILY-2267";Tend="1316";Tstart="1036";shortTE="F";uid="6e53d849-9017-4187-8a38-85f4f23e3c55"
HiC_scaffold_4	RepeatMasker	DNA/Kolobok-E	57205157	57206789	9941	-	.	ID="RND-6_FAMILY-5942";Tend="2169";Tstart="553";shortTE="F";uid="381ba3ca-9f9e-4606-ad90-bde95310b5a6"
HiC_scaffold_4	RepeatMasker	DNA/Kolobok-E	31455136	31455269	893	-	.	ID="RND-1_FAMILY-212";Tend="2729";Tstart="2586";shortTE="F";uid="12b41604-a8f4-4fb5-bbf2-41e2b580b95c"
HiC_scaffold_4	RepeatMasker	DNA/hAT-Charlie	23451535	23451984	705	-	.	ID="RND-6_FAMILY-8456";TEgroup="ctg_4%7CRND-6_FAMILY-8456%7C4";Tend="1497";Tstart="803";shortTE="T";uid="8355f3b6-cf34-483f-ac29-aa0336404b7a"
HiC_scaffold_4	RepeatMasker	DNA	31603959	31604454	1293	-	.	ID="DNA4-2_AP";Tend="528";Tstart="1";shortTE="F";uid="d86125e2-1638-4012-b546-27d214dbed98"
HiC_scaffold_4	RepeatMasker	DNA/TcMar-Tc1	15285430	15285573	421	-	.	ID="MARINER-N22_AG";Tend="1335";Tstart="1193";shortTE="F";uid="72484a67-a4e4-4f12-b0fa-901e553d3a37"
HiC_scaffold_4	RepeatMasker	DNA/Kolobok-T2	6286035	6286156	429	-	.	ID="KOLOBOK-2_AP";Tend="226";Tstart="110";shortTE="F";uid="3024b44f-e760-40eb-bda4-10f6dedc73df"
HiC_scaffold_4	RepeatMasker	LTR/Pao	38023185	38023361	484	-	.	ID="RND-1_FAMILY-197";Tend="7270";Tstart="7109";shortTE="F";uid="0a50c66e-ed2c-4e67-ac3f-6ee1aa52e6c0"
HiC_scaffold_4	RepeatMasker	LTR/Pao	52345453	52346144	524	-	.	ID="BEL-6_AA-I";Tend="3540";Tstart="2691";shortTE="F";uid="72e0e5c0-7bcd-4385-8c88-12e3a455ab50"
HiC_scaffold_4	RepeatMasker	Unknown	29343649	29343872	1670	-	.	ID="RND-5_FAMILY-7710";Tend="1418";Tstart="1194";shortTE="F";uid="24cbe806-663b-45a8-9ee0-0a4d2138e5e7"
HiC_scaffold_4	RepeatMasker	DNA/hAT?	17682766	17683163	998	-	.	ID="RND-5_FAMILY-4908";Tend="1358";Tstart="966";shortTE="F";uid="feee9840-2fdf-47bd-898e-dc30afd3013e"
HiC_scaffold_4	RepeatMasker	DNA	45454316	45454697	1164	-	.	ID="TTAA8_AP";Tend="438";Tstart="1";shortTE="F";uid="67f7dbeb-fa36-4fa2-8ba0-0a5a2162b971"
HiC_scaffold_4	RepeatMasker	DNA/Ginger-1	32462561	32462850	420	-	.	ID="RND-6_FAMILY-5266";Tend="1419";Tstart="1130";shortTE="F";uid="914507b5-24cd-4ce4-a213-c0abe1641bf9"
HiC_scaffold_4	RepeatMasker	DNA/Kolobok-E	24641527	24642109	720	-	.	ID="RND-6_FAMILY-4785";Tend="6284";Tstart="5703";shortTE="F";uid="df4526cb-3023-4684-a7cb-7064041336a1"
HiC_scaffold_4	RepeatMasker	LINE/RTE-BovB	1856583	1856782	546	-	.	ID="RND-6_FAMILY-1950";Tend="1676";Tstart="1499";shortTE="F";uid="45982b90-e800-41ec-9db3-dbe07b038bed"
HiC_scaffold_4	RepeatMasker	Retroposon?	11701138	11701317	560	-	.	ID="RND-6_FAMILY-10852";Tend="708";Tstart="542";shortTE="F";uid="45e4cbb6-054f-457f-a70f-4888884d71c9"
HiC_scaffold_4	RepeatMasker	DNA/Ginger-2	57346593	57347001	812	-	.	ID="GINGER2-N1_AP";Tend="843";Tstart="423";shortTE="F";uid="559e5398-df90-4806-80a9-7379a808da9b"
HiC_scaffold_4	RepeatMasker	DNA/hAT-Tip100	35743251	35743592	2142	-	.	ID="RND-5_FAMILY-8345";Tend="1255";Tstart="916";shortTE="F";uid="d306c467-1db1-451b-ae53-a06f2ae9148e"
HiC_scaffold_4	RepeatMasker	Retroposon?	58152132	58152672	788	-	.	ID="RND-6_FAMILY-3202";Tend="2323";Tstart="1816";shortTE="F";uid="d9aebadf-4703-47ac-9cb6-32db174bbe82"
HiC_scaffold_4	RepeatMasker	LINE/I	27544417	27544637	562	-	.	ID="RND-6_FAMILY-2237";Tend="1349";Tstart="1102";shortTE="F";uid="3a775e74-f1f0-473d-a73c-7da5bccd9d34"
HiC_scaffold_4	RepeatMasker	DNA/Kolobok-E	6000642	6000750	637	-	.	ID="KOLOBOKE-4_AP";Tend="4799";Tstart="4694";shortTE="F";uid="e498d8a2-9978-4892-be0b-61bfdfb6d63d"
HiC_scaffold_4	RepeatMasker	Unknown	31705985	31706091	597	-	.	ID="RND-6_FAMILY-2979";Tend="1110";Tstart="1009";shortTE="F";uid="5afc63c1-48d3-4af3-9cea-9de11e7c5b55"
HiC_scaffold_4	RepeatMasker	Unknown	38195608	38198100	5206	-	.	ID="RND-1_FAMILY-2";TEgroup="ctg_4%7CRND-1_FAMILY-2%7C7";Tend="2262";Tstart="10";shortTE="F";uid="4d5c44c8-1ab0-4887-bcad-92e1eeb9fd79"
HiC_scaffold_4	RepeatMasker	DNA	12175564	12176089	1539	-	.	ID="TTAA16_AP";Tend="529";Tstart="1";shortTE="F";uid="ed721141-b520-47a0-8d76-c47c35e1bf57"
HiC_scaffold_4	RepeatMasker	Retroposon?	11674860	11676993	5349	-	.	ID="SINE2-1_AP";TEgroup="ctg_4%7CSINE2-1_AP%7C7";Tend="1770";Tstart="450";shortTE="F";uid="6b93211e-0109-4ce3-81f2-0445ed933fe1"
HiC_scaffold_4	RepeatMasker	DNA	20670499	20671691	8285	-	.	ID="RND-5_FAMILY-3901";Tend="3391";Tstart="2281";shortTE="F";uid="d72a93b8-5c12-4a6f-96bb-74b5d7ee172b"
HiC_scaffold_4	RepeatMasker	Unknown	14121554	14122175	2904	-	.	ID="RND-6_FAMILY-9365";Tend="977";Tstart="370";shortTE="F";uid="edcc83cc-3a98-4143-9ba3-f6dd25a024ff"
HiC_scaffold_4	RepeatMasker	Unknown	2654481	2655058	4797	-	.	ID="RND-6_FAMILY-3964";Tend="1554";Tstart="979";shortTE="F";uid="606b117d-00f1-4e59-8feb-52fe8acd3773"
HiC_scaffold_4	RepeatMasker	DNA	40718253	40718416	1033	-	.	ID="TTAA2C_AP";Tend="422";Tstart="257";shortTE="F";uid="2458d800-8252-4da7-89f5-75e367020742"
HiC_scaffold_4	RepeatMasker	RC/Helitron	39800949	39801106	796	-	.	ID="HELITRON-3_HNUM";Tend="199";Tstart="38";shortTE="F";uid="00d0d0cf-c588-4ecc-89d9-640769b37b9e"
HiC_scaffold_4	RepeatMasker	DNA	36652278	36652474	1633	-	.	ID="RND-6_FAMILY-1285";Tend="1827";Tstart="1054";shortTE="F";uid="9cda4044-5353-4678-9ddd-85b3e5bcb6a0"
HiC_scaffold_4	RepeatMasker	DNA/Kolobok-E	11634059	11634313	1422	-	.	ID="RND-6_FAMILY-8455";Tend="2728";Tstart="2469";shortTE="F";uid="5ff39b3a-8b00-44ab-a00d-d55e1988db02"
HiC_scaffold_4	RepeatMasker	Retroposon?	52244127	52245008	1591	-	.	ID="SINE2-1_AP";Tend="1722";Tstart="1";shortTE="F";uid="9f6825cc-0e65-4374-927e-838dbc02bc63"
HiC_scaffold_4	RepeatMasker	RC/Helitron	51012222	51012439	787	-	.	ID="RND-5_FAMILY-1432";Tend="1140";Tstart="943";shortTE="F";uid="4d88b955-d304-4bf4-a64f-6b5d4b96940a"
HiC_scaffold_4	RepeatMasker	DNA/Kolobok-E	42699767	42700576	4735	-	.	ID="RND-6_FAMILY-8875";Tend="2757";Tstart="2024";shortTE="F";uid="7d2b8219-afcb-4284-8d07-baec5327e5e9"
HiC_scaffold_4	RepeatMasker	DNA/hAT-Tip100	8626255	8628321	16534	-	.	ID="RND-1_FAMILY-160";Tend="2378";Tstart="404";shortTE="F";uid="dd622da7-3c89-4bde-8faa-ce6d877ee33e"
HiC_scaffold_4	RepeatMasker	DNA	13746069	13746728	1774	-	.	ID="rnd-5_family-2854";Tend="4901";Tstart="4352";shortTE="F";uid="0428dc36-7e47-4a1a-ab06-c126ed1a0a9c"
HiC_scaffold_4	RepeatMasker	DNA/hAT-Tip100	46215483	46215590	426	-	.	ID="DNA8-16B_AP";Tend="127";Tstart="26";shortTE="F";uid="9a5fd0d8-28c7-445a-956a-aaeec9dfa4e2"
HiC_scaffold_4	RepeatMasker	Unknown	25747363	25750287	6996	-	.	ID="RND-1_FAMILY-2";TEgroup="ctg_4%7CRND-1_FAMILY-2%7C3";Tend="2355";Tstart="10";shortTE="F";uid="119c2ee1-4828-4fc5-a17e-47567e915db5"
HiC_scaffold_4	RepeatMasker	Unknown	17829878	17830048	701	-	.	ID="RND-1_FAMILY-109";Tend="1728";Tstart="1549";shortTE="F";uid="84334b13-0a33-470e-b5f8-e40f6cd99700"
HiC_scaffold_4	RepeatMasker	LINE/I-Jockey	21332326	21333934	12286	-	.	ID="RND-1_FAMILY-108";Tend="1966";Tstart="397";shortTE="F";uid="22af14a1-4b58-4f64-8263-66befca34b58"
HiC_scaffold_4	RepeatMasker	DNA	30876675	30877126	587	-	.	ID="RND-6_FAMILY-1285";Tend="1164";Tstart="671";shortTE="F";uid="b0200e36-30f7-4e75-bc50-c9f525442782"
HiC_scaffold_4	RepeatMasker	DNA/MULE-MuDR	229707	231148	2267	-	.	ID="RND-6_FAMILY-11836";Tend="2583";Tstart="1086";shortTE="F";uid="eb0947e9-3a39-456f-8628-fc4bc154e16c"
HiC_scaffold_4	RepeatMasker	RC/Helitron	14354849	14354949	408	-	.	ID="RND-5_FAMILY-1432";Tend="1088";Tstart="989";shortTE="F";uid="66157da1-1af6-40d0-83aa-2fdbe1cdd146"
HiC_scaffold_4	RepeatMasker	DNA/hAT-Blackjack	57443941	57444247	1656	-	.	ID="RND-6_FAMILY-10294";Tend="1590";Tstart="1298";shortTE="F";uid="e205dcca-5128-4105-beb1-b5267c167008"
HiC_scaffold_4	RepeatMasker	DNA/CMC-Transib	18694861	18700233	18114	-	.	ID="RND-6_FAMILY-10003";TEgroup="ctg_4%7CRND-6_FAMILY-10003%7C1";Tend="3008";Tstart="441";shortTE="F";uid="3f923e88-eb70-458f-8d3a-3825f4bd037e"
HiC_scaffold_4	RepeatMasker	DNA/hAT-Ac	24245345	24245448	406	-	.	ID="RND-5_FAMILY-7213";Tend="1336";Tstart="1230";shortTE="F";uid="a37ff947-84d6-46d4-b41e-db5c305ebe8e"
HiC_scaffold_4	RepeatMasker	DNA	31927583	31933627	40700	-	.	ID="rnd-6_family-6782";Tend="5149";Tstart="34";shortTE="F";uid="aba79ccf-89f4-4e9f-9fe2-2b4c01fcb11f"
HiC_scaffold_4	RepeatMasker	DNA	23344791	23344984	505	-	.	ID="RND-1_FAMILY-32";Tend="2190";Tstart="1993";shortTE="F";uid="068bf314-c4a0-4fa1-92de-9e13ba495f77"
HiC_scaffold_4	RepeatMasker	DNA	10854718	10855021	1574	-	.	ID="TTAA3_AP";Tend="427";Tstart="72";shortTE="F";uid="59a2e026-d16a-488d-82ba-03af4d12acf2"
HiC_scaffold_4	RepeatMasker	DNA	1951599	1952000	1406	-	.	ID="TTAA2D_AP";Tend="431";Tstart="9";shortTE="F";uid="28015a86-7db9-43bd-b1ef-ba4d662f75f1"
HiC_scaffold_4	RepeatMasker	DNA	36648636	36648750	473	-	.	ID="TTAA2B_AP";Tend="114";Tstart="1";shortTE="F";uid="e96ccdd5-3ce3-4ff9-9f9e-e0378dcb406e"
HiC_scaffold_4	RepeatMasker	DNA/MULE-MuDR	39162507	39162660	407	-	.	ID="RND-6_FAMILY-1074";Tend="984";Tstart="839";shortTE="F";uid="05756e3b-43ad-4968-b547-a5b837847f2c"
HiC_scaffold_4	RepeatMasker	DNA/hAT-hAT19	2446255	2446473	501	-	.	ID="RND-5_FAMILY-533";Tend="1531";Tstart="1343";shortTE="F";uid="0a6a6bf9-22c2-4035-8c7e-e40b5bd3b1be"
HiC_scaffold_4	RepeatMasker	DNA/hAT-Ac	48130505	48131185	4197	-	.	ID="RND-1_FAMILY-133";Tend="4118";Tstart="3479";shortTE="F";uid="2c866432-7632-4b35-b054-d9ab424723a2"
HiC_scaffold_4	RepeatMasker	DNA/Sola	29637502	29637855	2242	-	.	ID="RND-4_FAMILY-300";Tend="1300";Tstart="943";shortTE="F";uid="eff80659-b722-4cec-adfe-dde6658a51ba"
HiC_scaffold_4	RepeatMasker	DNA	21846998	21847299	1255	-	.	ID="TTAA14_AP";Tend="540";Tstart="232";shortTE="F";uid="4c6314ec-c5ec-4c22-9010-d0f66d6b5b7d"
HiC_scaffold_4	RepeatMasker	DNA	15293617	15294000	2038	-	.	ID="TTAA3_AP";Tend="429";Tstart="1";shortTE="F";uid="de48f27b-c67d-48b2-a6b9-c345d4e72036"
HiC_scaffold_4	RepeatMasker	DNA/MULE-MuDR	5566022	5566947	7974	-	.	ID="RND-6_FAMILY-14636";Tend="1879";Tstart="956";shortTE="F";uid="5d7f5fc1-51a2-4f60-8062-30b3510f797d"
HiC_scaffold_4	RepeatMasker	DNA/hAT-Charlie	49404873	49405063	591	-	.	ID="DNA8-104_AP";Tend="325";Tstart="104";shortTE="F";uid="991598a6-9a97-4a5a-9aae-23b986b13000"
HiC_scaffold_4	RepeatMasker	LINE/L2	5091242	5091446	574	-	.	ID="RND-5_FAMILY-1725";Tend="10375";Tstart="10192";shortTE="F";uid="eb579303-8f36-4953-be2d-e7ea5c0241e6"
HiC_scaffold_4	RepeatMasker	DNA/MULE-MuDR	36789707	36789809	429	-	.	ID="RND-6_FAMILY-5969";Tend="2403";Tstart="2302";shortTE="F";uid="ca52d056-a26e-44cf-8d11-76dad2a18853"
HiC_scaffold_4	RepeatMasker	DNA	13746978	13747245	1179	-	.	ID="TTAA8_AP";Tend="349";Tstart="77";shortTE="F";uid="33a6a474-734d-4a0c-a857-237ea6120f3f"
HiC_scaffold_4	RepeatMasker	DNA/MULE-NOF	53040860	53041031	1410	-	.	ID="RND-6_FAMILY-10615";Tend="689";Tstart="518";shortTE="F";uid="045439c7-3548-46e2-acf1-89bec742ad08"
HiC_scaffold_4	RepeatMasker	DNA/Kolobok-E	40201951	40202113	487	-	.	ID="KOLOBOKE-2_AP";Tend="1278";Tstart="1118";shortTE="F";uid="0b4ab8e1-05e0-4a00-8e2e-749313b59245"
HiC_scaffold_4	RepeatMasker	LTR/Pao	592593	599252	60560	-	.	ID="RND-6_FAMILY-9559";Tend="7480";Tstart="825";shortTE="F";uid="37003711-e905-4643-b1cd-9a00ce31c698"
HiC_scaffold_4	RepeatMasker	Unknown	23752316	23752951	5417	-	.	ID="RND-1_FAMILY-229";Tend="1598";Tstart="964";shortTE="F";uid="bd9922b8-e591-44ee-9dd0-2e236bd8effa"
HiC_scaffold_4	RepeatMasker	DNA/hAT-Ac	3429181	3429449	1126	-	.	ID="RND-6_FAMILY-6433";Tend="1078";Tstart="789";shortTE="F";uid="7ee8d4bf-57db-4e98-9d89-873d25db2637"
HiC_scaffold_4	RepeatMasker	LINE/L2	55407682	55409900	18287	-	.	ID="RND-6_FAMILY-20246";Tend="3702";Tstart="1492";shortTE="F";uid="41a663db-0679-46fe-90d1-39bdfff1df80"
HiC_scaffold_4	RepeatMasker	RC/Helitron	12145045	12145707	2661	-	.	ID="RND-5_FAMILY-1432";Tend="1530";Tstart="871";shortTE="F";uid="72cc0dbe-522f-44bd-98fb-27b3ed637d03"
HiC_scaffold_4	RepeatMasker	LINE/CR1	4654387	4654731	912	-	.	ID="RND-5_FAMILY-9035";Tend="3402";Tstart="3046";shortTE="F";uid="85ac3194-a5de-4a11-b119-b982f5fcb388"
HiC_scaffold_4	RepeatMasker	DNA/hAT	38574511	38575544	6914	-	.	ID="RND-5_FAMILY-1496";Tend="1911";Tstart="876";shortTE="F";uid="99e6961a-d68e-4f0b-a876-ad3c2ece3fab"
HiC_scaffold_4	RepeatMasker	DNA/MULE-MuDR	10515074	10516937	11777	-	.	ID="RND-6_FAMILY-21123";Tend="2287";Tstart="469";shortTE="F";uid="88d5057f-0de1-413d-a5d5-2da9ceb9ad80"
HiC_scaffold_4	RepeatMasker	LTR/Gypsy	34519064	34519253	593	-	.	ID="RND-1_FAMILY-38";Tend="476";Tstart="294";shortTE="F";uid="3a352e3a-ddc8-4b54-b5d7-e4b3c2bd3662"
HiC_scaffold_4	RepeatMasker	RC/Helitron	15227194	15227359	663	-	.	ID="RND-6_FAMILY-873";Tend="2104";Tstart="1934";shortTE="F";uid="ce7a7290-ee81-4447-ba77-cb9d5eeef814"
HiC_scaffold_4	RepeatMasker	DNA/MULE-MuDR	38998092	38998309	936	-	.	ID="DNA8-28B_AP";Tend="859";Tstart="640";shortTE="F";uid="37e5cb35-aee9-46fd-be17-6d437148cdd4"
HiC_scaffold_4	RepeatMasker	LINE/I-Jockey	25912400	25912562	513	-	.	ID="RND-5_FAMILY-1270";Tend="1135";Tstart="993";shortTE="F";uid="3a010984-17e5-41f0-878d-25065cd8b741"
HiC_scaffold_4	RepeatMasker	DNA/Kolobok-E	7093524	7094942	2787	-	.	ID="RND-3_FAMILY-163";Tend="4495";Tstart="3020";shortTE="F";uid="6e2a5e74-ba2c-440c-9ef3-edc506164b69"
HiC_scaffold_4	RepeatMasker	DNA/hAT-Tip100	40550799	40551350	1645	-	.	ID="RND-1_FAMILY-289";Tend="1932";Tstart="1385";shortTE="F";uid="e40f06a4-264e-48f9-adf1-63459ab9e48d"
HiC_scaffold_4	RepeatMasker	LINE/I-Jockey	52187208	52187429	573	-	.	ID="RND-4_FAMILY-931";Tend="1415";Tstart="1192";shortTE="F";uid="3c90ba83-e9c3-4051-86d3-923d9fdd6136"
HiC_scaffold_4	RepeatMasker	DNA/Ginger-1	23735892	23736964	5718	-	.	ID="RND-6_FAMILY-3018";Tend="1452";Tstart="405";shortTE="F";uid="ee87faca-b281-4b72-bae6-84f456c3d922"
HiC_scaffold_4	RepeatMasker	LINE/I	11044882	11048750	29357	-	.	ID="RND-6_FAMILY-6592";Tend="3573";Tstart="1";shortTE="F";uid="8d484657-2d5e-4cc0-a783-6a3308a4f0f1"
HiC_scaffold_4	RepeatMasker	DNA/MULE-MuDR	5967284	5968277	5388	-	.	ID="RND-6_FAMILY-7560";Tend="1531";Tstart="641";shortTE="F";uid="f226b39a-f32a-4c7a-8fb9-4c93274593da"
HiC_scaffold_4	RepeatMasker	Unknown	40661908	40662076	751	-	.	ID="RND-6_FAMILY-3487";Tend="835";Tstart="667";shortTE="F";uid="a55e3b1e-96e5-4db1-8298-ae50c262e7df"
HiC_scaffold_4	RepeatMasker	Retroposon?	33335853	33336403	1570	-	.	ID="SINE2-1_AP";Tend="543";Tstart="1";shortTE="F";uid="09b3d592-adbb-4879-8a62-f20de7309030"
HiC_scaffold_4	RepeatMasker	DNA/hAT-Charlie	41398945	41399072	521	-	.	ID="RND-6_FAMILY-11417";Tend="1108";Tstart="996";shortTE="F";uid="db8a4e17-d53f-42b4-90eb-35fa1bbb53ef"
HiC_scaffold_4	RepeatMasker	DNA	51647593	51648012	1037	-	.	ID="RND-6_FAMILY-5765";Tend="1643";Tstart="1236";shortTE="F";uid="26fed17d-f62f-4c20-8514-ee3ccdf83a8d"
HiC_scaffold_4	RepeatMasker	DNA/Kolobok-E	41394180	41394318	446	-	.	ID="KOLOBOKE-4_AP";Tend="4604";Tstart="4461";shortTE="F";uid="d81efdf4-b1b8-47ac-ad18-6598dfb980cb"
HiC_scaffold_4	RepeatMasker	DNA/Kolobok-E	26292196	26292382	430	-	.	ID="KOLOBOKE-2_AP";Tend="2086";Tstart="1892";shortTE="F";uid="de98b065-2eb2-4ada-afbe-155c9a36ff0c"
HiC_scaffold_4	RepeatMasker	DNA/hAT-Tip100	19705399	19705568	450	-	.	ID="RND-5_FAMILY-2621";Tend="2313";Tstart="2127";shortTE="F";uid="be82c313-bf07-482b-bc2e-049970a23c48"
HiC_scaffold_4	RepeatMasker	DNA/Kolobok-E	57369916	57370253	1321	-	.	ID="RND-6_FAMILY-21617";Tend="1229";Tstart="915";shortTE="F";uid="90b0990f-01ed-40c4-960b-a6835a535b0e"
HiC_scaffold_4	RepeatMasker	DNA/Kolobok-E	35503291	35503491	570	-	.	ID="RND-1_FAMILY-200";Tend="365";Tstart="165";shortTE="F";uid="0c9e5f78-57dc-499d-9dc1-a255f840766c"
HiC_scaffold_4	RepeatMasker	Unknown	15901403	15901703	1897	-	.	ID="RND-5_FAMILY-721";Tend="1239";Tstart="921";shortTE="F";uid="fe9b05c0-6119-48f2-9e5d-1f854bb694dd"
HiC_scaffold_4	RepeatMasker	RC/Helitron	25532901	25533371	1786	-	.	ID="HELITRON-3_RPR";Tend="3177";Tstart="2708";shortTE="F";uid="24883b6b-bce7-4bb9-b093-4afa668d7126"
HiC_scaffold_4	RepeatMasker	Unknown	5668398	5668548	789	-	.	ID="RND-1_FAMILY-81";Tend="1511";Tstart="1360";shortTE="F";uid="73c047c3-b69d-46a6-a48b-b7963d50b6c6"
HiC_scaffold_4	RepeatMasker	DNA/TcMar-Tc1	54892286	54896640	35534	-	.	ID="RND-5_FAMILY-6380";Tend="5564";Tstart="1134";shortTE="F";uid="039cb558-27e8-4ef7-b765-d651e434e30a"
HiC_scaffold_4	RepeatMasker	DNA	52694817	52695215	2285	-	.	ID="TTAA3B_AP";Tend="435";Tstart="3";shortTE="F";uid="032a70c0-5c7d-43b7-9668-4c62489bcfe9"
HiC_scaffold_4	RepeatMasker	Unknown	53165485	53165650	654	-	.	ID="RND-6_FAMILY-16089";Tend="1185";Tstart="1038";shortTE="F";uid="976a4f7e-cc41-47db-b571-37e1da41fdd6"
HiC_scaffold_4	RepeatMasker	DNA/hAT-Ac	32163245	32163550	2397	-	.	ID="RND-5_FAMILY-7244";Tend="3867";Tstart="3571";shortTE="F";uid="9b147c12-4dc0-4593-a469-0ba52d72fc46"
HiC_scaffold_4	RepeatMasker	DNA/hAT-hAT19	51604317	51604436	534	-	.	ID="DNA8-71_AP";Tend="551";Tstart="415";shortTE="F";uid="c51fd0e9-0763-4f55-b456-bd73a461e9e1"
HiC_scaffold_4	RepeatMasker	DNA	12657560	12658150	1010	-	.	ID="RND-6_FAMILY-5765";Tend="1586";Tstart="1038";shortTE="F";uid="28be2787-fb31-4a4b-8c87-bd98c465aea2"
HiC_scaffold_4	RepeatMasker	Retroposon?	8131235	8131841	1674	-	.	ID="SINE2-1_AP";Tend="1452";Tstart="880";shortTE="F";uid="04b3a324-298c-4d70-a0b0-276b33fd4086"
HiC_scaffold_4	RepeatMasker	DNA/hAT-hAT19	27344878	27345145	1613	-	.	ID="DNA8-52_AP";Tend="585";Tstart="299";shortTE="F";uid="26539064-9a4d-4898-b793-299d7c391695"
HiC_scaffold_4	RepeatMasker	DNA/hAT-Charlie	45633027	45633242	1215	-	.	ID="RND-6_FAMILY-782";Tend="1168";Tstart="957";shortTE="F";uid="3b75ad55-cdfd-4599-a79d-68f399d25848"
HiC_scaffold_4	RepeatMasker	DNA	52021213	52021363	510	-	.	ID="RND-1_FAMILY-3";Tend="3303";Tstart="3135";shortTE="F";uid="31bcdec2-10ef-4d9d-a301-6ccfcac4efed"
HiC_scaffold_4	RepeatMasker	RC/Helitron	41967671	41968039	831	-	.	ID="RND-6_FAMILY-716";Tend="2042";Tstart="1727";shortTE="F";uid="2d3a6024-620b-46b5-8846-a13137cf9871"
HiC_scaffold_4	RepeatMasker	DNA	14416771	14417023	736	-	.	ID="TTAA2D_AP";Tend="241";Tstart="2";shortTE="F";uid="063a919a-4285-4b04-921e-d39e1bf31560"
HiC_scaffold_4	RepeatMasker	Retroposon?	40503422	40503801	1486	-	.	ID="RND-6_FAMILY-1191";Tend="1404";Tstart="994";shortTE="F";uid="81973036-ba86-4321-8b4c-13adf0d2627f"
HiC_scaffold_4	RepeatMasker	Unknown	25865327	25865533	1028	-	.	ID="RND-6_FAMILY-9365";Tend="1070";Tstart="856";shortTE="F";uid="d8d03808-9a17-4f82-80a6-c347eb6f436f"
HiC_scaffold_4	RepeatMasker	LTR/Copia	11086808	11091177	34383	-	.	ID="RND-6_FAMILY-5498";TEgroup="ctg_4%7CRND-6_FAMILY-5498%7C1";Tend="8528";Tstart="755";shortTE="F";uid="3316d092-92f6-4782-8ffc-1153fc0c9832"
HiC_scaffold_4	RepeatMasker	DNA/Kolobok-E	8842630	8843214	925	-	.	ID="KOLOBOKE-4_AP";Tend="3143";Tstart="2525";shortTE="F";uid="93876d07-c6e1-4498-a104-24969a69acd6"
HiC_scaffold_4	RepeatMasker	DNA/Kolobok-E	50713600	50714089	2075	-	.	ID="RND-1_FAMILY-212";Tend="2583";Tstart="2149";shortTE="F";uid="81240749-8adb-4a39-9ed0-95b98c5908a4"
HiC_scaffold_4	RepeatMasker	DNA/MULE-MuDR	37184181	37184436	1565	-	.	ID="RND-6_FAMILY-3605";Tend="1529";Tstart="1276";shortTE="F";uid="e4e40985-7676-477e-a7ab-ea0205115dd8"
HiC_scaffold_4	RepeatMasker	DNA	15431724	15431826	624	-	.	ID="TTAA2_AP";Tend="423";Tstart="321";shortTE="F";uid="c66f58c0-b6a3-4896-a036-99b7e71bf834"
HiC_scaffold_4	RepeatMasker	DNA/TcMar?	34523273	34523740	4041	-	.	ID="RND-6_FAMILY-2922";Tend="809";Tstart="342";shortTE="F";uid="2d66d790-11f3-4ef5-b232-386c2cfc6757"
HiC_scaffold_4	RepeatMasker	DNA/PIF-Harbinger	49444829	49445055	590	-	.	ID="ISL2EU-7_CFL";Tend="1651";Tstart="1426";shortTE="F";uid="73deac88-e0c8-41a8-9b4a-9bfa6d1d1643"
HiC_scaffold_4	RepeatMasker	DNA	26284515	26284781	1173	-	.	ID="TTAA3_AP";Tend="425";Tstart="158";shortTE="F";uid="3cdb9232-0de0-4d01-b2dc-fa19b0ab88f9"
HiC_scaffold_4	RepeatMasker	DNA/MULE-MuDR	11570977	11571864	7222	-	.	ID="RND-6_FAMILY-2084";Tend="1833";Tstart="903";shortTE="F";uid="85ab0550-4649-499d-8e13-546ac7b23d15"
HiC_scaffold_4	RepeatMasker	Retroposon?	47155018	47155302	448	-	.	ID="RND-1_FAMILY-228";Tend="1162";Tstart="871";shortTE="F";uid="9c9a86ae-abb3-47fc-bbd6-d818c015f5c9"
HiC_scaffold_4	RepeatMasker	Unknown	6042974	6043458	2636	-	.	ID="RND-4_FAMILY-2270";Tend="1348";Tstart="861";shortTE="F";uid="e69a838c-d0a3-4650-971e-4a214a660867"
HiC_scaffold_4	RepeatMasker	DNA	8362443	8362829	2022	-	.	ID="TTAA3_AP";Tend="429";Tstart="18";shortTE="F";uid="490c13a2-0b76-4ba4-9e46-6ee66da76710"
HiC_scaffold_4	RepeatMasker	DNA/hAT	11448374	11448503	539	-	.	ID="RND-6_FAMILY-499";Tend="1221";Tstart="1099";shortTE="F";uid="43d0e8ad-7269-40cd-a0ce-70f0ad4c5a8c"
HiC_scaffold_4	RepeatMasker	DNA/P	57804243	57804353	427	-	.	ID="P-4_AP";Tend="110";Tstart="1";shortTE="F";uid="4d1267cb-c7e6-4ce3-bf51-b38c40630454"
HiC_scaffold_4	RepeatMasker	DNA/hAT-Ac	31812356	31813057	5523	-	.	ID="RND-1_FAMILY-284";Tend="1393";Tstart="660";shortTE="F";uid="a58fb414-4f97-4656-8ae6-13df917b9dc8"
HiC_scaffold_4	RepeatMasker	Unknown	52740580	52740711	510	-	.	ID="RND-5_FAMILY-4569";Tend="1272";Tstart="1124";shortTE="F";uid="28a0b83b-1e5c-4667-a4ed-f6ab98a563e2"
HiC_scaffold_4	RepeatMasker	Unknown	20920235	20920872	1382	-	.	ID="RND-6_FAMILY-148";Tend="1511";Tstart="867";shortTE="F";uid="c3886b26-728b-4c9b-9c45-4681dacba654"
HiC_scaffold_4	RepeatMasker	LINE/R1	56441210	56441527	425	-	.	ID="RND-5_FAMILY-517";TEgroup="ctg_4%7CRND-5_FAMILY-517%7C1";Tend="1130";Tstart="708";shortTE="T";uid="3750ba7e-87e4-4b4e-b6f1-0416b758dc6d"
HiC_scaffold_4	RepeatMasker	Unknown	50989461	50989643	1110	-	.	ID="RND-6_FAMILY-6717";Tend="882";Tstart="704";shortTE="F";uid="71a8457a-5685-4ab3-b8ad-e6ea62b1c68f"
HiC_scaffold_4	RepeatMasker	DNA/hAT-hAT19	48156661	48157045	915	-	.	ID="RND-6_FAMILY-4031";Tend="1546";Tstart="1154";shortTE="F";uid="2721fc94-5846-40eb-9532-cc45aa30f7b3"
HiC_scaffold_4	RepeatMasker	Unknown	55981325	55981490	996	-	.	ID="RND-1_FAMILY-88";Tend="1077";Tstart="899";shortTE="F";uid="b52b6e41-e634-40b7-b22f-1a1fef55fd4c"
HiC_scaffold_4	RepeatMasker	DNA/CMC-Chapaev-3	53158654	53160320	1938	-	.	ID="enspm-1_lmi";Tend="2590";Tstart="284";shortTE="F";uid="5303e172-42b1-4e64-8708-eb2417ceaf09"
HiC_scaffold_4	RepeatMasker	RC/Helitron	19131229	19132105	6328	-	.	ID="RND-1_FAMILY-14";Tend="2064";Tstart="1076";shortTE="F";uid="eb2f82ae-cedb-4c3c-8545-cd833ed218c0"
HiC_scaffold_4	RepeatMasker	DNA/P	31909082	31910023	1268	-	.	ID="RND-6_FAMILY-881";Tend="1351";Tstart="386";shortTE="F";uid="7dffd58d-b224-4043-9672-653ac41135f4"
HiC_scaffold_4	RepeatMasker	DNA	1143989	1144359	431	-	.	ID="RND-5_FAMILY-4215";Tend="3087";Tstart="2709";shortTE="F";uid="53232eb8-864f-4fa0-9af4-99cc5b8cb6a5"
HiC_scaffold_4	RepeatMasker	LINE/CR1	8226150	8227231	4230	-	.	ID="RND-5_FAMILY-9035";Tend="3278";Tstart="2238";shortTE="F";uid="09b9cc9e-cd5d-4b46-b42e-f5932882d4c2"
HiC_scaffold_4	RepeatMasker	DNA/hAT-Tip100	7488117	7488515	2976	-	.	ID="RND-5_FAMILY-1258";Tend="1320";Tstart="927";shortTE="F";uid="c86c90b5-869f-4c9f-90d5-c86f538f97c8"
HiC_scaffold_4	RepeatMasker	DNA/Ginger	49321115	49321216	624	-	.	ID="RND-6_FAMILY-587";Tend="1021";Tstart="762";shortTE="F";uid="9fac0407-fa5f-4430-82d3-813392d8b8c0"
HiC_scaffold_4	RepeatMasker	Retroposon?	6580629	6581011	643	-	.	ID="SINE2-1_AP";Tend="1449";Tstart="859";shortTE="F";uid="b6a6020f-965c-4260-bba6-589744efa3a9"
HiC_scaffold_4	RepeatMasker	DNA	55668523	55668808	460	-	.	ID="RND-6_FAMILY-5765";Tend="1402";Tstart="1087";shortTE="F";uid="255df955-47ad-44c8-9319-97b23d6ab1fd"
HiC_scaffold_4	RepeatMasker	DNA	9971414	9971994	464	-	.	ID="DNA4-2_AP";Tend="696";Tstart="1";shortTE="F";uid="62252e61-f1b5-4249-809c-1581848b33d6"
HiC_scaffold_4	RepeatMasker	LINE/CR1	30457519	30459371	6102	-	.	ID="RND-6_FAMILY-1389";Tend="1896";Tstart="39";shortTE="F";uid="8e368365-1136-4a17-b9b4-1260139b6b45"
HiC_scaffold_4	RepeatMasker	DNA	17031510	17032454	2933	-	.	ID="RND-1_FAMILY-43";Tend="1164";Tstart="261";shortTE="F";uid="ca6dfb0f-770e-4126-a17c-1b99b7340104"
HiC_scaffold_4	RepeatMasker	DNA/hAT-Tip100	13999582	14000269	3527	-	.	ID="DNA8-42_AP";Tend="686";Tstart="1";shortTE="F";uid="71bcb890-d2b4-4965-899c-430e129c3cfe"
HiC_scaffold_4	RepeatMasker	DNA/MULE-MuDR	1764259	1764444	1323	-	.	ID="RND-6_FAMILY-1074";Tend="1176";Tstart="992";shortTE="F";uid="45c28cd0-35d0-4398-9330-bb21ca6a1965"
HiC_scaffold_4	RepeatMasker	LINE/I-Jockey	27622255	27622490	446	-	.	ID="TART_DV";Tend="2961";Tstart="2745";shortTE="F";uid="affa10d3-5bd4-4ebf-bff5-5bf3417f4156"
HiC_scaffold_4	RepeatMasker	Unknown	14803270	14803523	575	-	.	ID="RND-6_FAMILY-462";Tend="1102";Tstart="859";shortTE="F";uid="da30d751-8df8-4714-b299-cd1f78e2e90c"
HiC_scaffold_4	RepeatMasker	DNA/MULE-MuDR	22269275	22269676	1996	-	.	ID="RND-6_FAMILY-5272";Tend="956";Tstart="554";shortTE="F";uid="fb2f6079-732e-46cb-ac0a-152dcfc6ab03"
HiC_scaffold_4	RepeatMasker	DNA/hAT-hAT19	7161903	7162315	1729	-	.	ID="RND-1_FAMILY-27";Tend="5209";Tstart="4777";shortTE="F";uid="e860620a-9f33-4293-acd1-e35e67d48744"
HiC_scaffold_4	RepeatMasker	Unknown	48627491	48627645	475	-	.	ID="RND-6_FAMILY-17375";Tend="1025";Tstart="893";shortTE="F";uid="9d9ba057-3a66-47ee-82b6-b8da79a8d606"
HiC_scaffold_4	RepeatMasker	DNA	41319841	41320075	941	-	.	ID="RND-1_FAMILY-102";Tend="1694";Tstart="1475";shortTE="F";uid="901f6a93-a57d-4386-8a5e-647cce3a6717"
HiC_scaffold_4	RepeatMasker	RC/Helitron	49229581	49230368	4850	-	.	ID="RND-4_FAMILY-672";Tend="2074";Tstart="948";shortTE="F";uid="b8a31d2e-0b4f-4cbb-b538-842220f2b346"
HiC_scaffold_4	RepeatMasker	DNA/MULE-MuDR	21331603	21331774	1031	-	.	ID="RND-6_FAMILY-7560";Tend="1498";Tstart="1314";shortTE="F";uid="aaa34c07-b89a-4309-87a7-0da784334dd8"
HiC_scaffold_4	RepeatMasker	Unknown	50544246	50544769	2955	-	.	ID="RND-1_FAMILY-222";Tend="3441";Tstart="2906";shortTE="F";uid="3b50c5bd-deaa-44ba-9bbb-887850c94c6b"
HiC_scaffold_4	RepeatMasker	DNA	56339312	56339416	524	-	.	ID="DNA4-3_AP";Tend="618";Tstart="334";shortTE="F";uid="8a445c56-a793-4253-b42d-794c56afd31c"
HiC_scaffold_4	RepeatMasker	DNA	39031722	39031883	430	-	.	ID="TTAA2D_AP";Tend="431";Tstart="271";shortTE="F";uid="71de77c8-578f-41e3-ab65-8a55e7ade7ad"
HiC_scaffold_4	RepeatMasker	LINE/RTE-BovB	21838428	21838768	403	-	.	ID="RTE-1_NVI";Tend="397";Tstart="58";shortTE="F";uid="cc74933d-f2b7-4546-9a5c-fd5cea71e26b"
HiC_scaffold_4	RepeatMasker	DNA	36129217	36129651	1683	-	.	ID="TTAA18_AP";Tend="560";Tstart="3";shortTE="F";uid="74df1291-f9d1-46ab-85d0-864b29a4e8bf"
HiC_scaffold_4	RepeatMasker	DNA/Ginger-1	17495113	17495270	975	-	.	ID="GINGER1-2_AP";Tend="3997";Tstart="3835";shortTE="F";uid="ed2bcd9c-6b77-45d3-97d9-a5f1203353b7"
HiC_scaffold_4	RepeatMasker	LTR/Pao	36157947	36158131	2093	-	.	ID="RND-1_FAMILY-111";Tend="5982";Tstart="5290";shortTE="F";uid="a7d02e93-0f95-4030-b4aa-2557a3740b23"
HiC_scaffold_4	RepeatMasker	RC/Helitron	42391871	42392311	2341	-	.	ID="RND-1_FAMILY-26";Tend="1852";Tstart="1436";shortTE="F";uid="6f0b5ce5-f0f4-4ea3-bace-57e596c4f864"
HiC_scaffold_4	RepeatMasker	DNA/Sola-1	45137690	45138311	766	-	.	ID="RND-5_FAMILY-6276";TEgroup="ctg_4%7CRND-5_FAMILY-6276%7C2";Tend="2821";Tstart="82";shortTE="F";uid="1ea7e3ca-379a-49a3-9d95-7144340f48f8"
HiC_scaffold_4	RepeatMasker	DNA/Ginger	12472967	12473229	910	-	.	ID="RND-6_FAMILY-587";Tend="895";Tstart="621";shortTE="F";uid="48c1cf33-6a55-4483-aee0-b24cfffd8331"
HiC_scaffold_4	RepeatMasker	DNA/hAT-hAT19	10327363	10327538	457	-	.	ID="RND-5_FAMILY-10719";Tend="1516";Tstart="1344";shortTE="F";uid="ad7e2b0d-3023-4ebc-83e6-f6fa97960d96"
HiC_scaffold_4	RepeatMasker	DNA/hAT	35219719	35220027	1905	-	.	ID="RND-5_FAMILY-3073";Tend="1257";Tstart="953";shortTE="F";uid="ae72f870-c994-4055-9ea0-a6f2d5a8c50d"
HiC_scaffold_4	RepeatMasker	DNA	47011369	47011612	1104	-	.	ID="RND-5_FAMILY-4167";Tend="1213";Tstart="969";shortTE="F";uid="f6a6df02-a7bb-4190-8a32-8d41bffb0c0c"
HiC_scaffold_4	RepeatMasker	DNA/TcMar-Mariner	8420588	8420815	569	-	.	ID="RND-6_FAMILY-23419";Tend="1070";Tstart="870";shortTE="F";uid="141249a0-827b-4890-b429-341a0c460aa7"
HiC_scaffold_4	RepeatMasker	DNA/Kolobok-E	37172592	37172863	1164	-	.	ID="RND-6_FAMILY-8455";Tend="2740";Tstart="2471";shortTE="F";uid="a529f8c9-bd61-4914-ac86-345c3793cbcf"
HiC_scaffold_4	RepeatMasker	DNA/Kolobok-E	57722372	57722575	468	-	.	ID="rnd-6_family-1803";Tend="1562";Tstart="1183";shortTE="F";uid="fc7204c5-bf59-4dff-8f04-8887d46d3ae1"
HiC_scaffold_4	RepeatMasker	DNA/TcMar-Tc1	40879077	40879214	405	-	.	ID="MARINER-11_AEC";Tend="1024";Tstart="887";shortTE="F";uid="9981132d-0eda-49e9-8a84-340c42b08c90"
HiC_scaffold_4	RepeatMasker	Retroposon?	39370374	39370866	1064	-	.	ID="SINE2-1_AP";Tend="1042";Tstart="503";shortTE="F";uid="678601dd-addc-4669-abd4-25a115948a86"
HiC_scaffold_4	RepeatMasker	DNA/TcMar-Tigger	10131991	10132410	1933	-	.	ID="RND-6_FAMILY-2836";Tend="1448";Tstart="1029";shortTE="F";uid="8ca0bd29-ab2f-4fb2-9855-4223442ce651"
HiC_scaffold_4	RepeatMasker	LINE/I-Jockey	34177857	34178290	1124	-	.	ID="RND-5_FAMILY-3911";Tend="2063";Tstart="1633";shortTE="F";uid="152cdb95-c309-40fd-a942-7e0b96c5d38f"
HiC_scaffold_4	RepeatMasker	DNA	38956321	38956593	631	-	.	ID="TTAA2D_AP";Tend="421";Tstart="160";shortTE="F";uid="08b0dce5-8f7f-46d4-aa1e-d252aef86410"
HiC_scaffold_4	RepeatMasker	DNA/Ginger-1	2944947	2951677	56100	-	.	ID="RND-5_FAMILY-9227";Tend="6575";Tstart="1";shortTE="F";uid="eaee6b27-72f7-4162-851e-e74fc1c55340"
HiC_scaffold_4	RepeatMasker	DNA/Kolobok-E	2080831	2081320	670	-	.	ID="KOLOBOKE-4_AP";Tend="3098";Tstart="2524";shortTE="F";uid="0f75a9b7-7ecc-41ef-bbf1-3a0f3d3e0c8c"
HiC_scaffold_4	RepeatMasker	Retroposon?	18978224	18979803	4791	-	.	ID="SINE2-1_AP";Tend="1543";Tstart="1";shortTE="F";uid="09d877e6-8790-4f8a-b6d6-c196ec636d03"
HiC_scaffold_4	RepeatMasker	LINE/I	10610883	10612357	13075	-	.	ID="RND-6_FAMILY-6591";Tend="3519";Tstart="2046";shortTE="F";uid="3926d56e-f616-4a81-8cd2-0d438e831995"
HiC_scaffold_4	RepeatMasker	DNA	14505019	14505429	968	-	.	ID="TTAA2D_AP";Tend="431";Tstart="6";shortTE="F";uid="45d7bdae-fbd4-4326-a92c-4dde808a82f1"
HiC_scaffold_4	RepeatMasker	DNA/hAT-Charlie	45552185	45552541	1225	-	.	ID="HAT-N19_AP";Tend="349";Tstart="1";shortTE="F";uid="0331b7db-5084-448d-ad23-041a3c9d616c"
HiC_scaffold_4	RepeatMasker	DNA	15477440	15478215	4588	-	.	ID="DNA4-2_AP";Tend="769";Tstart="1";shortTE="F";uid="6037d3fc-f23c-4344-8ef5-b9a159bff170"
HiC_scaffold_4	RepeatMasker	DNA	5368325	5368733	945	-	.	ID="TTAA2C_AP";Tend="423";Tstart="19";shortTE="F";uid="b461266d-57f4-4f34-b4a0-1c51c4ed5503"
HiC_scaffold_4	RepeatMasker	DNA/hAT-Tag1	55293210	55293413	1408	-	.	ID="RND-1_FAMILY-54";Tend="1139";Tstart="953";shortTE="F";uid="c07bcde8-63ce-4fef-b7d1-1bf6bd0ed2fd"
HiC_scaffold_4	RepeatMasker	DNA/MULE-MuDR	26926021	26926126	460	-	.	ID="RND-6_FAMILY-5969";Tend="2435";Tstart="2331";shortTE="F";uid="2f847173-7ae5-4da8-ac42-65cbe67c348a"
HiC_scaffold_4	RepeatMasker	Unknown	13720786	13721954	1524	-	.	ID="RND-6_FAMILY-3922";Tend="2112";Tstart="958";shortTE="F";uid="86c47f26-7030-4ec2-b22a-2b7634969ede"
HiC_scaffold_4	RepeatMasker	DNA/hAT-hAT19	10563968	10564231	2140	-	.	ID="HAT-9_AP";Tend="262";Tstart="1";shortTE="F";uid="53588f5a-4778-4c29-b0fb-4cd1f4cbe5e0"
HiC_scaffold_4	RepeatMasker	RC/Helitron	48150435	48150751	1341	-	.	ID="RND-5_FAMILY-1432";Tend="1167";Tstart="874";shortTE="F";uid="257e5c78-8bed-41cc-8ce4-a8a583b4ed8e"
HiC_scaffold_4	RepeatMasker	Unknown	40662629	40663055	2020	-	.	ID="RND-1_FAMILY-223";Tend="1329";Tstart="937";shortTE="F";uid="83f618e7-3332-4dbb-9cab-19039f9640ca"
HiC_scaffold_4	RepeatMasker	DNA	20781389	20782542	2962	-	.	ID="RND-1_FAMILY-46";Tend="1090";Tstart="1";shortTE="F";uid="aedbf9d9-9a54-484d-8fc5-96b50b727f21"
HiC_scaffold_4	RepeatMasker	DNA/MULE-MuDR	39680172	39680867	5292	-	.	ID="RND-6_FAMILY-6464";Tend="1542";Tstart="850";shortTE="F";uid="26813150-f4b8-4a27-9269-de1db354d112"
HiC_scaffold_4	RepeatMasker	DNA	12014387	12014834	863	-	.	ID="TTAA2D_AP";Tend="413";Tstart="1";shortTE="F";uid="9fd260a2-71f4-4451-8029-ff2b46c02656"
HiC_scaffold_4	RepeatMasker	Unknown	57297686	57297965	567	-	.	ID="RND-1_FAMILY-116";Tend="1383";Tstart="1072";shortTE="F";uid="4b251188-26d1-491a-9366-2a78d0d31c18"
HiC_scaffold_4	RepeatMasker	DNA	42693741	42693989	469	-	.	ID="ttaa3b_ap";Tend="289";Tstart="46";shortTE="F";uid="65350540-67e1-41e7-a008-dba54f5a04ee"
HiC_scaffold_4	RepeatMasker	Unknown	58731070	58731392	1116	-	.	ID="RND-1_FAMILY-81";Tend="1900";Tstart="1611";shortTE="F";uid="93678c19-7e82-4595-88e9-bbc4db034665"
HiC_scaffold_4	RepeatMasker	DNA/hAT-hAT19	12408703	12408969	780	-	.	ID="RND-1_FAMILY-27";Tend="5336";Tstart="5066";shortTE="F";uid="e75801e1-e2f9-4b8f-85de-1237d5ffc504"
HiC_scaffold_4	RepeatMasker	DNA/hAT-Tag1	33512699	33512905	787	-	.	ID="RND-1_FAMILY-54";Tend="1143";Tstart="959";shortTE="F";uid="1681cc9e-586c-4e15-acdf-d21d25add49a"
HiC_scaffold_4	RepeatMasker	Retroposon?	24254030	24254692	789	-	.	ID="SINE2-1_AP";Tend="1173";Tstart="461";shortTE="F";uid="dfd3a8f6-bdf4-4da4-931c-1eca68c1bb5a"
HiC_scaffold_4	RepeatMasker	LINE/I-Jockey	17285232	17285450	445	-	.	ID="RND-4_FAMILY-426";Tend="1337";Tstart="1120";shortTE="F";uid="fe6a8acd-1e55-47c4-ad5a-02f0216909ec"
HiC_scaffold_4	RepeatMasker	DNA/Merlin	28286265	28286628	519	-	.	ID="HALYOMORPHA_HALYS-5_FAMILY-9382";Tend="925";Tstart="568";shortTE="F";uid="96b09fa9-d742-4dac-a87b-de03ae930ed6"
HiC_scaffold_4	RepeatMasker	Unknown	57088083	57088837	3640	-	.	ID="RND-6_FAMILY-3467";Tend="1774";Tstart="1030";shortTE="F";uid="818c752d-6b7b-4e98-b12a-a75af6d743f7"
HiC_scaffold_4	RepeatMasker	DNA	33125591	33125918	1296	-	.	ID="RND-5_FAMILY-221";Tend="1700";Tstart="1364";shortTE="F";uid="2f88ca32-9dcb-4946-9bc3-336d8adcc1a6"
HiC_scaffold_4	RepeatMasker	DNA/hAT-hAT19	21051546	21051707	484	-	.	ID="RND-1_FAMILY-70";Tend="6109";Tstart="5952";shortTE="F";uid="948b2741-bea5-41b8-8cfc-16b8cf3ba3fe"
HiC_scaffold_4	RepeatMasker	DNA	6142665	6142839	1212	-	.	ID="RND-5_FAMILY-4215";Tend="1819";Tstart="1640";shortTE="F";uid="5e03fa37-b0ab-4dda-a05b-3a73c1994794"
HiC_scaffold_4	RepeatMasker	LINE/CR1	54834084	54835232	1215	-	.	ID="RND-6_FAMILY-4427";Tend="3389";Tstart="2247";shortTE="F";uid="17e5aabb-439a-46c3-9626-a976b0c0cb3a"
HiC_scaffold_4	RepeatMasker	DNA/hAT?	3987750	3987869	425	-	.	ID="DNA8-60_AP";Tend="257";Tstart="126";shortTE="F";uid="f95fe650-caed-44cd-a2b0-ad42b9af7cee"
HiC_scaffold_4	RepeatMasker	DNA/hAT-Tip100	6724593	6724708	463	-	.	ID="HAT-3_AP";Tend="2434";Tstart="2316";shortTE="F";uid="5b02e381-ec73-4ca3-a53c-818b65c157ff"
HiC_scaffold_4	RepeatMasker	DNA/hAT-Tip100	31229617	31229850	1640	-	.	ID="RND-4_FAMILY-592";Tend="1176";Tstart="945";shortTE="F";uid="8bfc402b-f521-4270-bf38-36fe1a642c92"
HiC_scaffold_4	RepeatMasker	DNA/Kolobok-E	28843879	28844311	537	-	.	ID="RND-6_FAMILY-8875";Tend="1757";Tstart="1413";shortTE="F";uid="47a92944-f7df-40b9-bda9-ce5e06cbc795"
HiC_scaffold_4	RepeatMasker	LTR/Pao	26271891	26272055	703	-	.	ID="RND-1_FAMILY-56";TEgroup="ctg_4%7CRND-1_FAMILY-56%7C1";Tend="6536";Tstart="6388";shortTE="T";uid="68b76b8e-a029-4192-9cf2-bfd7c78e016c"
HiC_scaffold_4	RepeatMasker	DNA	8621051	8621224	425	-	.	ID="RND-1_FAMILY-102";Tend="1749";Tstart="1569";shortTE="F";uid="93eb3e2d-6d15-4872-8700-f5bf1d30fe61"
HiC_scaffold_4	RepeatMasker	LINE/I-Jockey	20799033	20799273	2858	-	.	ID="RND-6_FAMILY-7087";Tend="2450";Tstart="2264";shortTE="F";uid="ca41689a-913b-4c5f-b937-9bc1d4755151"
HiC_scaffold_4	RepeatMasker	DNA/MULE-NOF	36817016	36817256	529	-	.	ID="REHAVKUS1_AP";Tend="4879";Tstart="4639";shortTE="F";uid="1eefd52c-9100-45fe-90e1-d1f307962d77"
HiC_scaffold_4	RepeatMasker	DNA	53949819	53950065	487	-	.	ID="dna4-2_ap";Tend="230";Tstart="1";shortTE="F";uid="231ec1f1-337b-4ce7-ade0-f3614069a4cb"
HiC_scaffold_4	RepeatMasker	Unknown	38995252	38995655	1125	-	.	ID="RND-5_FAMILY-980";Tend="1399";Tstart="983";shortTE="F";uid="7008836d-c26e-4991-959f-d23fe9c66331"
HiC_scaffold_4	RepeatMasker	DNA/TcMar-Tc1	19805544	19805792	520	-	.	ID="RND-6_FAMILY-1302";Tend="3439";Tstart="3155";shortTE="F";uid="23a592f6-0466-44f2-b5a5-b239b5285374"
HiC_scaffold_4	RepeatMasker	RC/Helitron	13846894	13847058	741	-	.	ID="RND-5_FAMILY-254";Tend="2518";Tstart="2355";shortTE="F";uid="0178a55a-a536-42ab-ba5d-f634fc00410d"
HiC_scaffold_4	RepeatMasker	LINE/RTE-BovB	2614004	2614417	2586	-	.	ID="RND-5_FAMILY-879";Tend="1636";Tstart="1223";shortTE="F";uid="9d8c0ad1-5645-4b36-8582-320de4bfeae6"
HiC_scaffold_4	RepeatMasker	Unknown	56084474	56085220	638	-	.	ID="RND-6_FAMILY-4762";TEgroup="ctg_4%7CRND-6_FAMILY-4762%7C2";Tend="2367";Tstart="1159";shortTE="F";uid="20099881-fa07-4899-b531-55f35f3682fa"
HiC_scaffold_4	RepeatMasker	DNA	11494402	11494718	2155	-	.	ID="DNA4-2_AP";Tend="633";Tstart="316";shortTE="F";uid="8d9affc5-0ed8-4549-90d9-0299c4f3b553"
HiC_scaffold_4	RepeatMasker	Retroposon?	13398844	13399486	1911	-	.	ID="SINE2-1_AP";Tend="780";Tstart="82";shortTE="F";uid="1002ae1a-294d-4416-adb3-2bca9699ba56"
HiC_scaffold_4	RepeatMasker	Unknown	15047549	15048144	3891	-	.	ID="RND-1_FAMILY-119";Tend="1683";Tstart="1121";shortTE="F";uid="f5873686-7181-4658-90a6-2f09ee2f24d7"
HiC_scaffold_4	RepeatMasker	DNA/Kolobok-E	32335062	32335648	831	-	.	ID="KOLOBOKE-4_AP";Tend="5740";Tstart="5142";shortTE="F";uid="4fc7f8d8-7bc9-44ad-89bd-6eda93bef6ce"
HiC_scaffold_4	RepeatMasker	LINE/I-Jockey	24473207	24473370	678	-	.	ID="RND-6_FAMILY-5195";Tend="1347";Tstart="1157";shortTE="F";uid="ff2f05f7-d1b6-42e3-a3a8-79af9ebfd0e1"
HiC_scaffold_4	RepeatMasker	LINE/CR1	37656244	37658373	1159	-	.	ID="RND-6_FAMILY-603";Tend="3420";Tstart="1279";shortTE="F";uid="2d40a063-a40c-4d80-811f-10a970a833fb"
HiC_scaffold_4	RepeatMasker	Retroposon?	24546669	24547308	4112	-	.	ID="RND-6_FAMILY-1191";Tend="3180";Tstart="2538";shortTE="F";uid="a39b37f2-efd9-40e4-b5a9-f8542f3ccd39"
HiC_scaffold_4	RepeatMasker	Retroposon?	12999378	12999858	1931	-	.	ID="RND-6_FAMILY-589";Tend="1374";Tstart="952";shortTE="F";uid="64a0ec12-2578-44cb-9da7-98c7b6aa1292"
HiC_scaffold_4	RepeatMasker	DNA	57473644	57473973	859	-	.	ID="RND-6_FAMILY-7592";Tend="2765";Tstart="2482";shortTE="F";uid="8c805859-4686-4129-9626-5e8b1943739e"
HiC_scaffold_4	RepeatMasker	Unknown	16735251	16735416	449	-	.	ID="RND-5_FAMILY-721";Tend="1096";Tstart="929";shortTE="F";uid="b30344d5-fae8-40cf-a7f0-d7e5fd86aaff"
HiC_scaffold_4	RepeatMasker	DNA/hAT-Ac	32091251	32093719	9299	-	.	ID="RND-5_FAMILY-3613";TEgroup="ctg_4%7CRND-5_FAMILY-3613%7C4";Tend="4539";Tstart="654";shortTE="F";uid="666d0ae2-8c05-4743-95f7-02ef8ce864ec"
HiC_scaffold_4	RepeatMasker	Retroposon?	14089354	14089650	1043	-	.	ID="SINE2-1_AP";Tend="465";Tstart="158";shortTE="F";uid="51fe5e03-c60e-45ed-8ae5-5f102fe71e91"
HiC_scaffold_4	RepeatMasker	DNA	34633636	34634112	827	-	.	ID="ttaa3b_ap";Tend="412";Tstart="1";shortTE="F";uid="64fe17c3-b08f-460d-89de-ecb882092955"
HiC_scaffold_4	RepeatMasker	DNA/Kolobok-T2	44267600	44267800	653	-	.	ID="REP-4_PBA";Tend="657";Tstart="469";shortTE="F";uid="08253f2d-507d-4328-a841-7488e643be13"
HiC_scaffold_4	RepeatMasker	DNA/P	54798066	54798185	756	-	.	ID="DNA8-4B_AP";Tend="264";Tstart="120";shortTE="F";uid="c7bf10ed-faf3-46a8-91a6-5673856c3fc1"
HiC_scaffold_4	RepeatMasker	DNA	40122359	40123028	2146	-	.	ID="DNA4-2_AP";Tend="668";Tstart="3";shortTE="F";uid="c98f3cff-2c15-4744-8682-3ed14febb8be"
HiC_scaffold_4	RepeatMasker	Unknown	24966500	24967513	6595	-	.	ID="RND-1_FAMILY-67";Tend="1555";Tstart="590";shortTE="F";uid="c099e844-0437-47dd-8b44-76a6aa0f38a8"
HiC_scaffold_4	RepeatMasker	DNA	13242322	13242466	419	-	.	ID="ttaa3b_ap";Tend="317";Tstart="164";shortTE="F";uid="2921efdc-7e16-4781-b287-3d6bfd877aba"
HiC_scaffold_4	RepeatMasker	Unknown	55261992	55262454	2762	-	.	ID="RND-6_FAMILY-2115";Tend="497";Tstart="92";shortTE="F";uid="b081cc3a-e279-4f7d-89d2-d70766e14000"
HiC_scaffold_4	RepeatMasker	DNA/hAT?	42824891	42825040	503	-	.	ID="RND-5_FAMILY-4908";Tend="1157";Tstart="1007";shortTE="F";uid="c4747afc-a69e-4895-ba0e-797ccd9b9453"
HiC_scaffold_4	RepeatMasker	DNA	3569054	3569268	400	-	.	ID="RND-1_FAMILY-32";Tend="2193";Tstart="1988";shortTE="F";uid="0ae11046-8f51-4325-9334-5d6342cac1e8"
HiC_scaffold_4	RepeatMasker	DNA	18902557	18902682	450	-	.	ID="DNA8-7_AP";Tend="309";Tstart="174";shortTE="F";uid="3fdeaf36-ee9c-418b-acdd-92aeba041ee0"
HiC_scaffold_4	RepeatMasker	DNA/hAT-Tip100	19747230	19747482	1662	-	.	ID="RND-4_FAMILY-592";Tend="1176";Tstart="932";shortTE="F";uid="c534bd73-ef4e-4c42-b1b0-72c31f6bc73b"
HiC_scaffold_4	RepeatMasker	Unknown	46649493	46650025	2510	-	.	ID="RND-1_FAMILY-109";Tend="1598";Tstart="1044";shortTE="F";uid="45a5818b-e1e6-459c-93c8-716dbd7a7792"
HiC_scaffold_4	RepeatMasker	Unknown	50140137	50140379	1039	-	.	ID="RND-5_FAMILY-3032";Tend="1750";Tstart="1474";shortTE="F";uid="cf761566-9df7-4ebe-93d5-919462717f52"
HiC_scaffold_4	RepeatMasker	DNA/MULE-MuDR	16725514	16725634	466	-	.	ID="RND-6_FAMILY-9011";Tend="1340";Tstart="1222";shortTE="F";uid="36ad05f2-f24c-4e8f-8a71-f9788dc51fe7"
HiC_scaffold_4	RepeatMasker	DNA	27065041	27065378	1139	-	.	ID="TTAA8_AP";Tend="438";Tstart="90";shortTE="F";uid="c7611a5d-61cd-4dda-ae1f-d23df0354b6c"
HiC_scaffold_4	RepeatMasker	Unknown	54380899	54381079	491	-	.	ID="RND-5_FAMILY-525";Tend="1630";Tstart="1426";shortTE="F";uid="fa5f0c5a-3fd5-4d10-a843-16868fa4cb69"
HiC_scaffold_4	RepeatMasker	LTR/Copia	49136359	49136688	2054	-	.	ID="RND-6_FAMILY-25435";Tend="1292";Tstart="969";shortTE="F";uid="47f8379d-623a-4d97-90f8-687377c824cb"
HiC_scaffold_4	RepeatMasker	LINE/I	41895222	41895380	606	-	.	ID="RND-6_FAMILY-2237";Tend="1324";Tstart="1153";shortTE="F";uid="66b4e675-a6d9-4e85-97b6-cf6c616f255f"
HiC_scaffold_4	RepeatMasker	DNA/hAT?	26854559	26854674	456	-	.	ID="RND-5_FAMILY-4908";Tend="1425";Tstart="1315";shortTE="F";uid="fbf3a8eb-1123-4867-b620-f6c9c653c345"
HiC_scaffold_4	RepeatMasker	DNA/hAT-hAT19	33563502	33563945	3159	-	.	ID="RND-6_FAMILY-2";Tend="2935";Tstart="2480";shortTE="F";uid="b33c1337-a6d4-4956-bf07-93266df6f549"
HiC_scaffold_4	RepeatMasker	DNA/hAT-Charlie	5506976	5507280	1139	-	.	ID="HAT-N11_AP";TEgroup="ctg_4%7CHAT-N11_AP%7C2";Tend="631";Tstart="1";shortTE="F";uid="4cfffb11-a072-494a-ad18-5c9d9ecf5c05"
HiC_scaffold_4	RepeatMasker	DNA	26868872	26869131	1671	-	.	ID="TTAA8_AP";Tend="278";Tstart="18";shortTE="F";uid="2cd6943a-2ac7-4057-9070-df146f855e28"
HiC_scaffold_4	RepeatMasker	Unknown	37632815	37633782	3568	-	.	ID="RND-1_FAMILY-2";TEgroup="ctg_4%7CRND-1_FAMILY-2%7C6";Tend="2523";Tstart="257";shortTE="F";uid="807c3dbd-4097-4d95-a092-29249801e85f"
HiC_scaffold_4	RepeatMasker	DNA/hAT-Ac	48131173	48131546	2608	-	.	ID="RND-5_FAMILY-1039";Tend="3307";Tstart="2921";shortTE="F";uid="c9c0c36d-5e36-4686-9277-20c308c446cb"
HiC_scaffold_4	RepeatMasker	Retroposon?	191491	191644	552	-	.	ID="RND-6_FAMILY-38466";Tend="450";Tstart="289";shortTE="F";uid="75486b9c-f54c-4336-a447-faa9dfdcf6d7"
HiC_scaffold_4	RepeatMasker	LTR/Pao	22792017	22792629	548	-	.	ID="DIVER_I";Tend="5222";Tstart="4679";shortTE="F";uid="33f09d30-9fb2-47dc-8b62-12088fe9e8bd"
HiC_scaffold_4	RepeatMasker	Unknown	22753157	22756853	7203	-	.	ID="RND-1_FAMILY-0";Tend="2649";Tstart="4";shortTE="F";uid="80839489-2424-42b2-bf14-1859e0756162"
HiC_scaffold_4	RepeatMasker	DNA	15936164	15936589	1045	-	.	ID="DNA4-3_AP";Tend="634";Tstart="200";shortTE="F";uid="9c844357-0d34-4199-961f-d68181bdf2db"
HiC_scaffold_4	RepeatMasker	LTR/Gypsy	21115221	21115428	837	-	.	ID="GYPSY-24_DEL-I";Tend="2780";Tstart="2545";shortTE="F";uid="4d811dc9-9326-4ead-b63f-949e3df2e87c"
HiC_scaffold_4	RepeatMasker	DNA/hAT?	56551233	56551644	1354	-	.	ID="RND-6_FAMILY-6377";Tend="1328";Tstart="875";shortTE="F";uid="803d677f-7f85-4bd3-9001-4d3e70a3a2f4"
HiC_scaffold_4	RepeatMasker	DNA/Kolobok-E	40053530	40053910	1180	-	.	ID="rnd-6_family-8455";Tend="2728";Tstart="2469";shortTE="F";uid="5d75bc48-32fb-4d81-9fde-1876991970b9"
HiC_scaffold_4	RepeatMasker	DNA/TcMar-Tc1	22863333	22863542	1139	-	.	ID="RND-1_FAMILY-266";Tend="722";Tstart="512";shortTE="F";uid="f8b96845-ebd4-4584-8d20-cece1aa3c58d"
HiC_scaffold_4	RepeatMasker	Retroposon?	35161012	35161150	712	-	.	ID="RND-6_FAMILY-1191";Tend="4161";Tstart="4031";shortTE="F";uid="9c097c4c-9361-4136-992a-f34190dca66e"
HiC_scaffold_4	RepeatMasker	RC/Helitron	36121649	36122062	866	-	.	ID="HELITRON-1_RPR";Tend="2986";Tstart="2568";shortTE="F";uid="35ef5c5e-519c-4784-8321-b0044ffcf645"
HiC_scaffold_4	RepeatMasker	LTR/Pao	36165569	36165991	1046	-	.	ID="RND-6_FAMILY-255";Tend="3505";Tstart="3115";shortTE="F";uid="171b021a-443b-4552-9431-bd3d100562ad"
HiC_scaffold_4	RepeatMasker	DNA/hAT-Charlie	58578292	58579569	1185	-	.	ID="RND-6_FAMILY-12883";Tend="2007";Tstart="747";shortTE="F";uid="33ed1fc4-54b2-48be-bde0-287701bfdac8"
HiC_scaffold_4	RepeatMasker	LTR/Gypsy	35423901	35424510	1705	-	.	ID="RND-6_FAMILY-7248";Tend="1593";Tstart="1026";shortTE="F";uid="0731d5f9-21a1-4b7c-8d95-f893bb3cae88"
HiC_scaffold_4	RepeatMasker	DNA	19530629	19531179	932	-	.	ID="RND-6_FAMILY-5765";Tend="1670";Tstart="1109";shortTE="F";uid="0a770baf-fad7-427a-aa5c-35e5ef0811b3"
HiC_scaffold_4	RepeatMasker	DNA	48295467	48296081	1217	-	.	ID="DNA4-2_AP";Tend="704";Tstart="1";shortTE="F";uid="dde765ba-3f6a-4342-977d-3d86934c1f50"
HiC_scaffold_4	RepeatMasker	DNA	26985581	26986098	628	-	.	ID="DNA4-3_AP";Tend="632";Tstart="3";shortTE="F";uid="1e1d3080-cc21-45be-b09c-fd88b5353ee6"
HiC_scaffold_4	RepeatMasker	DNA	38250048	38250303	437	-	.	ID="RND-5_FAMILY-2460";Tend="6476";Tstart="6225";shortTE="F";uid="8869b495-21a8-4ca9-adaa-c76208e5a9fc"
HiC_scaffold_4	RepeatMasker	DNA/hAT?	25157329	25157584	624	-	.	ID="RND-5_FAMILY-4908";Tend="1233";Tstart="962";shortTE="F";uid="679d69e6-e877-4ab3-9458-92d35487cbfb"
HiC_scaffold_4	RepeatMasker	Retroposon?	31168400	31172082	28813	-	.	ID="RND-5_FAMILY-2172";Tend="4225";Tstart="501";shortTE="F";uid="2abc6705-a8ad-4547-a736-dd6902c195b3"
HiC_scaffold_4	RepeatMasker	DNA/hAT-Charlie	15431507	15431715	699	-	.	ID="RND-5_FAMILY-125";Tend="1187";Tstart="952";shortTE="F";uid="75201492-8f50-4087-8cc7-4b2faa8f0d95"
HiC_scaffold_4	RepeatMasker	DNA/Ginger	32981141	32981338	427	-	.	ID="RND-6_FAMILY-587";Tend="815";Tstart="623";shortTE="F";uid="09eceecf-ffdb-45d0-a715-4e6c278b8618"
HiC_scaffold_4	RepeatMasker	DNA	20395608	20396175	710	-	.	ID="DNA4-2_AP";Tend="769";Tstart="58";shortTE="F";uid="bc8edb93-2a9d-45e5-90de-861de6724d92"
HiC_scaffold_4	RepeatMasker	DNA	14670785	14671125	621	-	.	ID="DNAX-2_AP";Tend="342";Tstart="1";shortTE="F";uid="048ba539-9e30-4dce-85d9-9e2dff1ad000"
HiC_scaffold_4	RepeatMasker	DNA/hAT-Charlie	9016410	9016608	507	-	.	ID="DNA8-32_AP";Tend="240";Tstart="1";shortTE="F";uid="c7a094a2-3e74-4952-ad45-7c66d1360d9c"
HiC_scaffold_4	RepeatMasker	DNA/hAT-hAT19	29338134	29338239	590	-	.	ID="HAT-N13_AP";Tend="107";Tstart="1";shortTE="F";uid="81c104d3-2aee-4792-8c84-5c9bf8277d00"
HiC_scaffold_4	RepeatMasker	DNA/hAT-Tag1	31421017	31421231	1125	-	.	ID="RND-1_FAMILY-54";Tend="1139";Tstart="944";shortTE="F";uid="950970e2-3451-4dca-b907-9972045a742c"
HiC_scaffold_4	RepeatMasker	DNA	19852990	19853326	1471	-	.	ID="TTAA3C_AP";Tend="409";Tstart="1";shortTE="F";uid="0253b86b-58dd-4bbe-a9aa-53376d84aff6"
HiC_scaffold_4	RepeatMasker	RC/Helitron	46909918	46910259	2146	-	.	ID="RND-6_FAMILY-6702";Tend="1321";Tstart="967";shortTE="F";uid="9d17b66f-852f-4625-942e-fb27773d5248"
HiC_scaffold_4	RepeatMasker	DNA/hAT-Tip100	17675772	17675961	1399	-	.	ID="RND-6_FAMILY-8972";Tend="1680";Tstart="1503";shortTE="F";uid="15ee5dec-5da6-4475-8a26-793bb9f27292"
HiC_scaffold_4	RepeatMasker	Unknown	255931	256244	1491	-	.	ID="RND-1_FAMILY-79";Tend="1205";Tstart="883";shortTE="F";uid="921e1c87-7476-456e-960e-a89ca2ba0955"
HiC_scaffold_4	RepeatMasker	DNA/Ginger	6226719	6226879	406	-	.	ID="RND-6_FAMILY-587";Tend="790";Tstart="622";shortTE="F";uid="a33024fc-d112-4894-b425-21a51e8f6a99"
HiC_scaffold_4	RepeatMasker	DNA/MULE-MuDR	46503384	46503489	478	-	.	ID="RND-6_FAMILY-5969";Tend="2428";Tstart="2319";shortTE="F";uid="4bcf6594-37da-4631-abb5-1dfb928d8c53"
HiC_scaffold_4	RepeatMasker	Retroposon?	36443292	36443590	645	-	.	ID="RND-5_FAMILY-293";Tend="1241";Tstart="940";shortTE="F";uid="ef7e6ad8-af31-4b6f-a0d6-b5aa98503ba4"
HiC_scaffold_4	RepeatMasker	DNA/hAT-Tag1	1081210	1081373	702	-	.	ID="RND-1_FAMILY-54";Tend="1133";Tstart="952";shortTE="F";uid="62fc7402-1cb2-4073-8488-9c6d717a0176"
HiC_scaffold_4	RepeatMasker	LINE/I-Jockey	2216341	2216906	2209	-	.	ID="RND-6_FAMILY-3865";Tend="1488";Tstart="911";shortTE="F";uid="69246971-a84e-4b40-82ef-4bc1e312653a"
HiC_scaffold_4	RepeatMasker	DNA/hAT	6996724	6996935	1705	-	.	ID="RND-1_FAMILY-278";Tend="1575";Tstart="1363";shortTE="F";uid="72bb87bc-1006-479d-a2f2-9b268b76b7b3"
HiC_scaffold_4	RepeatMasker	DNA/hAT?	54308218	54308440	516	-	.	ID="RND-5_FAMILY-4908";Tend="1228";Tstart="1014";shortTE="F";uid="ca9f65cd-e006-4dcd-b09a-1cb0307cc85a"
HiC_scaffold_4	RepeatMasker	DNA	979716	979919	921	-	.	ID="DNAX-10_AP";Tend="224";Tstart="30";shortTE="F";uid="41d65847-ad7f-4e2b-9055-1efe6fff48fe"
HiC_scaffold_4	RepeatMasker	LINE/I-Jockey	27621109	27621484	646	-	.	ID="AG-JOCK-1";Tend="1477";Tstart="1193";shortTE="F";uid="ca797240-905e-4de5-a23f-893c371f2a79"
HiC_scaffold_4	RepeatMasker	RC/Helitron	17032959	17033487	409	-	.	ID="RND-1_FAMILY-139";TEgroup="ctg_4%7CRND-1_FAMILY-139%7C1";Tend="1275";Tstart="855";shortTE="T";uid="046c9f9a-48a3-45f7-97f8-65957e10d344"
HiC_scaffold_4	RepeatMasker	Unknown	8929172	8929375	1319	-	.	ID="RND-6_FAMILY-5239";Tend="1026";Tstart="828";shortTE="F";uid="639e93be-edca-43b1-b1ef-5a1014431f27"
HiC_scaffold_4	RepeatMasker	Retroposon?	28364152	28364482	706	-	.	ID="SINE2-2_AP";Tend="1998";Tstart="1693";shortTE="F";uid="fd8d114b-ab15-48ce-822d-ecb3e72f7946"
HiC_scaffold_4	RepeatMasker	DNA/TcMar-Pogo	27585832	27586444	4559	-	.	ID="RND-1_FAMILY-107";Tend="1615";Tstart="997";shortTE="F";uid="07f5aee8-73c6-451b-8b3e-76e09d107bd2"
HiC_scaffold_4	RepeatMasker	DNA	21278652	21279032	1597	-	.	ID="ttaa4_ap";Tend="433";Tstart="2";shortTE="F";uid="30d8d310-08e2-4396-8451-aabd13409c2e"
HiC_scaffold_4	RepeatMasker	DNA	26080446	26080688	1030	-	.	ID="TTAA2D_AP";Tend="431";Tstart="167";shortTE="F";uid="9aed7e16-9233-4a45-90e3-455e5f5a5d1c"
HiC_scaffold_4	RepeatMasker	DNA/MULE-MuDR	53931281	53931400	792	-	.	ID="RND-5_FAMILY-17973";Tend="729";Tstart="609";shortTE="F";uid="b8338c57-8c6a-4118-bb44-bb5ce59c8632"
HiC_scaffold_4	RepeatMasker	DNA/MULE-MuDR	34365190	34365297	678	-	.	ID="MUDR12X_AP";Tend="105";Tstart="1";shortTE="F";uid="415aa7fe-dd6b-4b98-a06f-8627fc80b4eb"
HiC_scaffold_4	RepeatMasker	DNA/hAT?	28698105	28698563	2002	-	.	ID="RND-6_FAMILY-6377";Tend="1225";Tstart="808";shortTE="F";uid="2489df06-5880-43bc-95fe-1481cce37add"
HiC_scaffold_4	RepeatMasker	DNA/Kolobok-T2	37767225	37767339	450	-	.	ID="REP-4_PBA";Tend="592";Tstart="478";shortTE="F";uid="227374fc-e289-4c16-82cd-4514d977a92a"
HiC_scaffold_4	RepeatMasker	Unknown	5986916	5987052	978	-	.	ID="RND-6_FAMILY-9612";Tend="1377";Tstart="1241";shortTE="F";uid="86d637e8-80fa-417e-bc66-9cb9209d9f46"
HiC_scaffold_4	RepeatMasker	DNA/hAT-hAT19	38770439	38770781	1725	-	.	ID="RND-1_FAMILY-225";Tend="5202";Tstart="4843";shortTE="F";uid="418e01c3-e10c-407e-91b3-5ac5406fb154"
HiC_scaffold_4	RepeatMasker	DNA	21761839	21762001	666	-	.	ID="ttaa3c_ap";Tend="405";Tstart="238";shortTE="F";uid="c404c55e-f01c-4587-8309-c44bc2dc89a0"
HiC_scaffold_4	RepeatMasker	LTR/Gypsy	56258238	56259852	7175	-	.	ID="RND-6_FAMILY-12677";Tend="2221";Tstart="554";shortTE="F";uid="c93be5fe-1bc0-4313-a005-de1d7f8fe34e"
HiC_scaffold_4	RepeatMasker	DNA/MULE-MuDR	58031481	58031783	836	-	.	ID="RND-5_FAMILY-2375";Tend="1101";Tstart="816";shortTE="F";uid="49378f9f-da89-4f2b-9b55-8afcf7a2e950"
HiC_scaffold_4	RepeatMasker	DNA/MULE-MuDR	28769445	28769549	614	-	.	ID="MUDR10X_AP";Tend="2124";Tstart="2020";shortTE="F";uid="8e8a41c8-b71a-41d3-b651-43ecb6fc91a0"
HiC_scaffold_4	RepeatMasker	DNA/hAT-hAT19	8067166	8067666	489	-	.	ID="HAT-N8_AP";TEgroup="ctg_4%7CHAT-N8_AP%7C1";Tend="865";Tstart="4";shortTE="F";uid="9988195f-59fd-4257-ab3b-5e5fdc5328cd"
HiC_scaffold_4	RepeatMasker	DNA/hAT-Tip100	29439477	29439763	1411	-	.	ID="RND-4_FAMILY-592";Tend="1191";Tstart="904";shortTE="F";uid="57e60f2a-ccdd-41e9-8ffc-e6e5a7f229a2"
HiC_scaffold_4	RepeatMasker	Unknown	43302231	43302471	810	-	.	ID="RND-6_FAMILY-16281";Tend="1404";Tstart="1176";shortTE="F";uid="9b204070-f76d-4117-a298-cc0704f53ab7"
HiC_scaffold_4	RepeatMasker	DNA	19529723	19530339	1392	-	.	ID="DNA4-2_AP";TEgroup="ctg_4%7CDNA4-2_AP%7C4";Tend="769";Tstart="1";shortTE="F";uid="48a9364b-12f1-49c3-98ef-6491e81ce865"
HiC_scaffold_4	RepeatMasker	DNA/hAT-Charlie	1650034	1650405	1472	-	.	ID="HAT-N19_AP";Tend="349";Tstart="1";shortTE="F";uid="88415a90-bb50-4734-9f2a-dad023867dec"
HiC_scaffold_4	RepeatMasker	DNA/hAT-hAT19	13976746	13977041	1220	-	.	ID="RND-5_FAMILY-2405";Tend="1539";Tstart="1219";shortTE="F";uid="d368800e-05d4-4c6f-96a2-864602acc242"
HiC_scaffold_4	RepeatMasker	Retroposon?	41087836	41088427	528	-	.	ID="RND-6_FAMILY-3202";Tend="1572";Tstart="982";shortTE="F";uid="3427b368-0efb-48e8-ba24-65679a1f493a"
HiC_scaffold_4	RepeatMasker	LTR/Pao	39144631	39144930	975	-	.	ID="RND-1_FAMILY-111";Tend="5475";Tstart="5175";shortTE="F";uid="f80f967b-2735-4d15-8ca2-2c50af876b59"
HiC_scaffold_4	RepeatMasker	DNA/hAT-hAT19	22004710	22005086	2553	-	.	ID="DNA8-64_AP";Tend="376";Tstart="1";shortTE="F";uid="90cda837-d315-4213-9589-c66dae0c4cd7"
HiC_scaffold_4	RepeatMasker	DNA/Kolobok-E	45369199	45369389	755	-	.	ID="RND-6_FAMILY-10008";Tend="490";Tstart="298";shortTE="F";uid="68e01aef-b206-4e7b-ad94-67f0de47f917"
HiC_scaffold_4	RepeatMasker	DNA/MULE-MuDR	55702171	55702488	2163	-	.	ID="RND-6_FAMILY-9477";Tend="1042";Tstart="757";shortTE="F";uid="a97e1da0-1b05-49a7-ba7e-df66ced0a68a"
HiC_scaffold_4	RepeatMasker	DNA/Kolobok-E	56570011	56570367	643	-	.	ID="RND-6_FAMILY-21617";Tend="1358";Tstart="915";shortTE="F";uid="d3f17aee-0f03-42e4-9fb6-d4b091117226"
HiC_scaffold_4	RepeatMasker	Retroposon?	32360554	32364065	27631	-	.	ID="RND-1_FAMILY-196";Tend="4043";Tstart="660";shortTE="F";uid="052b248f-7014-49bd-9073-febfbd814747"
HiC_scaffold_4	RepeatMasker	LTR/Pao	32196730	32199685	12994	-	.	ID="RND-6_FAMILY-265";TEgroup="ctg_4%7CRND-6_FAMILY-265%7C1";Tend="6592";Tstart="3075";shortTE="F";uid="07d0783d-a7ec-4135-962f-f95299620686"
HiC_scaffold_4	RepeatMasker	DNA/hAT-hAT19	11865839	11865951	513	-	.	ID="RND-6_FAMILY-6449";Tend="1008";Tstart="896";shortTE="F";uid="7618c28b-af32-4b48-b7bf-e2c974702e47"
HiC_scaffold_4	RepeatMasker	LTR/Gypsy	32367710	32368412	1451	-	.	ID="RND-6_FAMILY-30970";Tend="637";Tstart="1";shortTE="F";uid="698efc15-ea51-4196-83f9-ec8b54b7867c"
HiC_scaffold_4	RepeatMasker	DNA/MULE-MuDR	1532650	1532860	528	-	.	ID="RND-6_FAMILY-9477";Tend="2119";Tstart="1892";shortTE="F";uid="34480055-7ea5-464c-9e4b-5215518c9439"
HiC_scaffold_4	RepeatMasker	DNA	32157748	32158079	1242	-	.	ID="RND-1_FAMILY-3";Tend="1012";Tstart="624";shortTE="F";uid="5798cec6-3804-4f7b-b699-e08f34916e57"
HiC_scaffold_4	RepeatMasker	Unknown	6941760	6941864	472	-	.	ID="RND-6_FAMILY-1511";Tend="1036";Tstart="930";shortTE="F";uid="e83a724f-ae33-4cd6-b405-5cd0cca7ba5a"
HiC_scaffold_4	RepeatMasker	Unknown	34095757	34096036	2153	-	.	ID="RND-5_FAMILY-721";Tend="1218";Tstart="929";shortTE="F";uid="f6e64c74-8ae4-4ee2-a682-95f59a0622bb"
HiC_scaffold_4	RepeatMasker	DNA/hAT-Charlie	13416964	13418029	7142	-	.	ID="RND-6_FAMILY-6574";Tend="1910";Tstart="856";shortTE="F";uid="07f16abf-b757-453c-b091-3758f877beaf"
HiC_scaffold_4	RepeatMasker	DNA/Ginger	56492879	56492992	448	-	.	ID="RND-6_FAMILY-587";Tend="833";Tstart="590";shortTE="F";uid="e4ec50fd-71a4-4f53-9f5b-438330d68d8e"
HiC_scaffold_4	RepeatMasker	DNA/Ginger	49654922	49655024	491	-	.	ID="RND-6_FAMILY-587";Tend="2254";Tstart="2158";shortTE="F";uid="38295d86-8a73-496b-9862-5e1a4af20fa7"
HiC_scaffold_4	RepeatMasker	DNA/hAT-Tip100	43335085	43335906	6541	-	.	ID="RND-4_FAMILY-562";Tend="1761";Tstart="959";shortTE="F";uid="5ade6121-a300-4fb4-b00b-13ef8c3cb80a"
HiC_scaffold_4	RepeatMasker	DNA	40001596	40002039	955	-	.	ID="TTAA2C_AP";Tend="413";Tstart="1";shortTE="F";uid="6b47c754-2ecb-476f-97f5-557c2f0b2e2e"
HiC_scaffold_4	RepeatMasker	LINE/I-Jockey	37168521	37168833	855	-	.	ID="RND-6_FAMILY-12262";Tend="994";Tstart="669";shortTE="F";uid="5e7cd61b-eb98-44b2-853a-58077226fd15"
HiC_scaffold_4	RepeatMasker	LINE/Penelope	9483652	9483828	598	-	.	ID="RND-6_FAMILY-7604";Tend="2352";Tstart="2174";shortTE="F";uid="71a5e615-e626-42ad-abdf-4a501f720d61"
HiC_scaffold_4	RepeatMasker	DNA/TcMar-m44	28373489	28373630	507	-	.	ID="dnax-3b_ap";Tend="138";Tstart="5";shortTE="F";uid="4bc7f5a9-c2f0-4422-8929-aaffe39267e5"
HiC_scaffold_4	RepeatMasker	DNA	51837848	51838201	593	-	.	ID="DNA4-2_AP";Tend="769";Tstart="407";shortTE="F";uid="d1ac9c6c-cb41-4482-a38a-c38cb942beb9"
HiC_scaffold_4	RepeatMasker	DNA/hAT-hAT19	35021306	35021594	1058	-	.	ID="DNA8-43_AP";Tend="865";Tstart="485";shortTE="F";uid="bcbbcd1f-6381-4ebd-88ab-db8155615962"
HiC_scaffold_4	RepeatMasker	DNA	22858346	22859824	11451	-	.	ID="RND-6_FAMILY-15067";Tend="2085";Tstart="684";shortTE="F";uid="385b56f1-5de6-462b-9d1b-91a0fe1460b1"
HiC_scaffold_4	RepeatMasker	Unknown	28474063	28475836	5979	-	.	ID="RND-6_FAMILY-1578";Tend="2207";Tstart="467";shortTE="F";uid="868cd39f-bb4e-48c7-b70a-7e7995d81d47"
HiC_scaffold_4	RepeatMasker	LINE/L1	9790409	9791497	1511	-	.	ID="RND-6_FAMILY-4885";Tend="2029";Tstart="930";shortTE="F";uid="456e5071-3801-43d3-8846-645d5094fdb9"
HiC_scaffold_4	RepeatMasker	Retroposon?	46299043	46299291	456	-	.	ID="SINE2-1_AP";Tend="1154";Tstart="911";shortTE="F";uid="0ddcb4ff-44c8-4400-8d10-5a3eb3f52621"
HiC_scaffold_4	RepeatMasker	Retroposon?	15706411	15706999	639	-	.	ID="SINE2-1_AP";Tend="1463";Tstart="774";shortTE="F";uid="84caeab2-fef3-4bed-ac50-940cd2f280d4"
HiC_scaffold_4	RepeatMasker	Retroposon?	41673869	41674137	869	-	.	ID="RND-6_FAMILY-1191";Tend="1356";Tstart="1079";shortTE="F";uid="93b0cae5-6dca-4d37-881d-76b4b9bd4435"
HiC_scaffold_4	RepeatMasker	DNA	11152399	11153061	1829	-	.	ID="DNA4-1_AP";Tend="771";Tstart="1";shortTE="F";uid="ab06eaac-5039-469d-a8ae-2dcea68f5a0f"
HiC_scaffold_4	RepeatMasker	DNA/hAT-Tip100	51088717	51088874	575	-	.	ID="DNA8-107_AP";Tend="265";Tstart="103";shortTE="F";uid="5b7d6566-e259-4fbb-989b-9478be55e7e8"
HiC_scaffold_4	RepeatMasker	Unknown	46254893	46255080	727	-	.	ID="RND-1_FAMILY-88";Tend="1074";Tstart="898";shortTE="F";uid="47ebf9a9-b282-478d-a79f-3f47ef3c8713"
HiC_scaffold_4	RepeatMasker	LTR/Pao	15415728	15415882	501	-	.	ID="RND-1_FAMILY-111";Tend="5392";Tstart="5226";shortTE="F";uid="707811b5-8d67-4676-b446-4bf2dae1cfc5"
HiC_scaffold_4	RepeatMasker	DNA/Maverick	34674602	34674999	606	-	.	ID="POLINTON-1_PBA";Tend="11542";Tstart="11145";shortTE="F";uid="23f4d76c-dec5-4770-9b42-0d33966a4119"
HiC_scaffold_4	RepeatMasker	Retroposon?	8915935	8916427	614	-	.	ID="SINE2-1_AP";Tend="1770";Tstart="1259";shortTE="F";uid="a290f13f-28d7-4ce2-a2fb-e379bc70aaa0"
HiC_scaffold_4	RepeatMasker	DNA/Kolobok-E	8157727	8158390	560	-	.	ID="KOLOBOKE-2_AP";Tend="2194";Tstart="1466";shortTE="F";uid="72385d1f-c21c-4806-902b-83ce848d357c"
HiC_scaffold_4	RepeatMasker	Retroposon?	1187888	1188129	405	-	.	ID="RND-6_FAMILY-589";Tend="702";Tstart="449";shortTE="F";uid="395fc52a-7b20-40fd-ba81-99857fdb350f"
HiC_scaffold_4	RepeatMasker	DNA	49956923	49957487	1052	-	.	ID="DNA4-3_AP";Tend="583";Tstart="24";shortTE="F";uid="1bafb126-26b1-42f3-978e-a02826fe73e6"
HiC_scaffold_4	RepeatMasker	DNA/Ginger-1	19461788	19462082	523	-	.	ID="RND-5_FAMILY-7936";TEgroup="ctg_4%7CRND-5_FAMILY-7936%7C2";Tend="2209";Tstart="1331";shortTE="F";uid="addeff73-4b3e-418a-a063-f53e438e4a60"
HiC_scaffold_4	RepeatMasker	LTR/Pao	39690861	39691937	1328	-	.	ID="BEL4-I_AP";Tend="5625";Tstart="4562";shortTE="F";uid="5420d7f6-1cf9-4c4a-8d55-94c371a17574"
HiC_scaffold_4	RepeatMasker	Unknown	57504530	57505204	4899	-	.	ID="RND-1_FAMILY-15";Tend="913";Tstart="228";shortTE="F";uid="6d753a7a-a586-485d-aabd-1e11591817b5"
HiC_scaffold_4	RepeatMasker	DNA	16749	17009	633	-	.	ID="TTAA8_AP";Tend="280";Tstart="1";shortTE="F";uid="52370083-4b9e-4499-bde6-6e99b65f1222"
HiC_scaffold_4	RepeatMasker	DNA/hAT-Charlie	57687095	57687486	1809	-	.	ID="RND-5_FAMILY-3807";Tend="1318";Tstart="965";shortTE="F";uid="94ee6a04-71eb-4fa0-81ba-2a7f025dae0f"
HiC_scaffold_4	RepeatMasker	Unknown	45118006	45118164	452	-	.	ID="RND-6_FAMILY-4714";Tend="355";Tstart="206";shortTE="F";uid="8f4f8f2f-9c57-49de-9c17-15b0a7710eb6"
HiC_scaffold_4	RepeatMasker	LINE/L2	56146986	56147159	406	-	.	ID="RND-5_FAMILY-1725";Tend="13712";Tstart="13538";shortTE="F";uid="4a74a34a-de9b-44bf-b136-201dd0c4cb37"
HiC_scaffold_4	RepeatMasker	DNA/hAT-Charlie	44979048	44979155	470	-	.	ID="RND-6_FAMILY-1076";Tend="861";Tstart="758";shortTE="F";uid="a1e03e09-d9f6-4029-810d-26b5b0422c7f"
HiC_scaffold_4	RepeatMasker	LTR/Pao	22742298	22745148	6636	-	.	ID="RND-6_FAMILY-9422";TEgroup="ctg_4%7CRND-6_FAMILY-9422%7C5";Tend="2916";Tstart="211";shortTE="F";uid="065c4c6d-6974-4bb3-919f-cbc2d99a784a"
HiC_scaffold_4	RepeatMasker	DNA	35180960	35182124	2201	-	.	ID="RND-6_FAMILY-1285";Tend="1827";Tstart="644";shortTE="F";uid="7ece0252-ff92-4c37-ad62-87843483419e"
HiC_scaffold_4	RepeatMasker	Unknown	24554570	24558396	29545	-	.	ID="RND-6_FAMILY-3831";Tend="3820";Tstart="1";shortTE="F";uid="4dfe4fea-c343-42a4-8dd4-8a2bd19e5352"
HiC_scaffold_4	RepeatMasker	Unknown	9454925	9455082	487	-	.	ID="RND-5_FAMILY-4569";Tend="1266";Tstart="1113";shortTE="F";uid="acf70d7a-577b-4d42-95d0-26d9dca52a33"
HiC_scaffold_4	RepeatMasker	DNA	12787701	12788131	1783	-	.	ID="TTAA2D_AP";Tend="431";Tstart="9";shortTE="F";uid="ff0dd7cc-17f3-4c38-af3a-a6a9d7e8b602"
HiC_scaffold_4	RepeatMasker	Retroposon?	38331356	38331494	444	-	.	ID="RND-5_FAMILY-293";Tend="1241";Tstart="1108";shortTE="F";uid="f4e002ae-91c7-4088-8f1a-b4645843d1e3"
HiC_scaffold_4	RepeatMasker	DNA/Kolobok-E	50110010	50110135	428	-	.	ID="RND-3_FAMILY-163";Tend="3646";Tstart="3512";shortTE="F";uid="4bfde791-9b60-466d-b2fa-177921641be6"
HiC_scaffold_4	RepeatMasker	DNA	6014343	6014644	1308	-	.	ID="dna4-2_ap";Tend="767";Tstart="441";shortTE="F";uid="469552fd-3530-41d6-bdbf-599756987ef4"
HiC_scaffold_4	RepeatMasker	Retroposon?	7096336	7096491	691	-	.	ID="RND-5_FAMILY-293";Tend="1234";Tstart="1081";shortTE="F";uid="ebacd50b-0694-4a94-ac13-4c71385da5db"
HiC_scaffold_4	RepeatMasker	RC/Helitron	46636830	46637043	1762	-	.	ID="RND-1_FAMILY-26";Tend="1875";Tstart="1661";shortTE="F";uid="94b3cb58-b81b-457d-95da-89642d227836"
HiC_scaffold_4	RepeatMasker	DNA/Sola	39585005	39585329	2639	-	.	ID="RND-4_FAMILY-300";Tend="1286";Tstart="960";shortTE="F";uid="6bd5c676-3bf7-4641-bb0c-fd91154ddc5d"
HiC_scaffold_4	RepeatMasker	DNA/MULE-MuDR	36132068	36132227	548	-	.	ID="RND-6_FAMILY-6464";Tend="1565";Tstart="1401";shortTE="F";uid="439d7af2-6f3b-44d9-9de8-0a59676c0c56"
HiC_scaffold_4	RepeatMasker	DNA/hAT-Tip100	54021953	54022107	664	-	.	ID="RND-5_FAMILY-1169";Tend="2352";Tstart="2170";shortTE="F";uid="64751da0-f6f6-4cc3-96fa-ea5ee7275863"
HiC_scaffold_4	RepeatMasker	DNA	9851237	9851654	1264	-	.	ID="TTAA8_AP";Tend="437";Tstart="1";shortTE="F";uid="391102af-5a57-4bbd-abd1-bc1472b57668"
HiC_scaffold_4	RepeatMasker	DNA/Kolobok-E	49996690	49997129	2321	-	.	ID="RND-6_FAMILY-21617";Tend="1363";Tstart="915";shortTE="F";uid="a2ecdd52-1f94-470e-98e5-c167cc88033a"
HiC_scaffold_4	RepeatMasker	Unknown	42535592	42535818	1078	-	.	ID="RND-4_FAMILY-774";Tend="1567";Tstart="1329";shortTE="F";uid="3849de0d-8ab7-4385-9001-ef4ced1315a9"
HiC_scaffold_4	RepeatMasker	DNA	52415683	52415932	471	-	.	ID="DNA4-3_AP";Tend="625";Tstart="390";shortTE="F";uid="4aab658a-7eae-4198-a4a6-4349719c6548"
HiC_scaffold_4	RepeatMasker	DNA/hAT-hAT19	36220783	36221110	1314	-	.	ID="DNA8-64B_AP";TEgroup="ctg_4%7CDNA8-64B_AP%7C3";Tend="919";Tstart="244";shortTE="F";uid="ca169af8-2761-4048-b1dd-876b6bb56bbf"
HiC_scaffold_4	RepeatMasker	DNA/hAT?	49461730	49462272	1868	-	.	ID="RND-6_FAMILY-6377";Tend="1316";Tstart="808";shortTE="F";uid="1caf761d-89b2-4e83-829d-7250d4d9d7c9"
HiC_scaffold_4	RepeatMasker	Unknown	40419464	40419618	493	-	.	ID="RND-6_FAMILY-12064";Tend="1614";Tstart="1473";shortTE="F";uid="d3c82dfe-34c0-4524-aca5-4785f155b45b"
HiC_scaffold_4	RepeatMasker	DNA/hAT-Charlie	21882252	21882582	1509	-	.	ID="DNA8-58_AP";Tend="393";Tstart="1";shortTE="F";uid="19c78650-0716-4026-923e-b8228e59f871"
HiC_scaffold_4	RepeatMasker	DNA	18189455	18189751	905	-	.	ID="DNA4-2_AP";Tend="305";Tstart="8";shortTE="F";uid="1379fdc4-564a-4d39-a57e-7575f868d74f"
HiC_scaffold_4	RepeatMasker	DNA	9131320	9131452	604	-	.	ID="ttaa26b_ap";Tend="573";Tstart="449";shortTE="F";uid="2a6c3413-1dad-4d99-9a45-4d81eb743527"
HiC_scaffold_4	RepeatMasker	DNA/hAT-hAT19	57639397	57639518	573	-	.	ID="HAT-N15_AP";Tend="205";Tstart="84";shortTE="F";uid="c6074f56-05ab-460b-b0e4-f68cd1f7c3d7"
HiC_scaffold_4	RepeatMasker	Unknown	41322407	41323313	1829	-	.	ID="RND-5_FAMILY-1273";Tend="1744";Tstart="901";shortTE="F";uid="09faf9b6-6a74-487b-acf2-6e112131d274"
HiC_scaffold_4	RepeatMasker	RC/Helitron	33965567	33965878	1093	-	.	ID="RND-1_FAMILY-14";Tend="1927";Tstart="1628";shortTE="F";uid="31d60eeb-f6a6-497b-a539-ac1a6c6ba611"
HiC_scaffold_4	RepeatMasker	Retroposon?	28592829	28593083	671	-	.	ID="RND-6_FAMILY-2026";Tend="1412";Tstart="1149";shortTE="F";uid="335a4c20-6fd5-41f3-a9dd-73cf2c15bd12"
HiC_scaffold_4	RepeatMasker	LINE/I-Jockey	46662698	46662884	545	-	.	ID="RND-5_FAMILY-1270";Tend="1134";Tstart="949";shortTE="F";uid="dd35b445-6b99-4e74-982e-58ccab26fb87"
HiC_scaffold_4	RepeatMasker	DNA	56067106	56067353	794	-	.	ID="ttaa4c_ap";Tend="323";Tstart="1";shortTE="F";uid="c58ec423-6700-434f-9700-0e9135cf14ed"
HiC_scaffold_4	RepeatMasker	LINE/L2	46311028	46311561	1100	-	.	ID="RND-6_FAMILY-3930";Tend="1930";Tstart="1387";shortTE="F";uid="d1550d61-09a0-4f15-80b5-b16495e9c6bf"
HiC_scaffold_4	RepeatMasker	Unknown	16199532	16200246	871	-	.	ID="RND-6_FAMILY-18928";Tend="2002";Tstart="1316";shortTE="F";uid="b1045552-5dc6-4fe7-8749-abd202c4059e"
HiC_scaffold_4	RepeatMasker	DNA/hAT?	13077236	13077812	2344	-	.	ID="RND-5_FAMILY-4908";Tend="1406";Tstart="886";shortTE="F";uid="13504df6-c014-461e-9b02-c0f3d555d965"
HiC_scaffold_4	RepeatMasker	DNA	54321842	54322053	512	-	.	ID="TTAA22_AP";Tend="221";Tstart="20";shortTE="F";uid="df745145-fac2-4194-b641-e14043c045ac"
HiC_scaffold_4	RepeatMasker	DNA	49384995	49385264	689	-	.	ID="DNA4-2_AP";Tend="343";Tstart="23";shortTE="F";uid="3f29f9da-e7c0-463a-93cb-c7d50dedb571"
HiC_scaffold_4	RepeatMasker	DNA	18715492	18715793	1235	-	.	ID="DNA4-2_AP";Tend="299";Tstart="2";shortTE="F";uid="12ada8b2-ca26-4870-872f-7d7497ea48df"
HiC_scaffold_4	RepeatMasker	Retroposon?	32735688	32735989	507	-	.	ID="SINE2-1_AP";Tend="1447";Tstart="1133";shortTE="F";uid="ff761011-2913-4186-ac9b-c1ba2b866a9d"
HiC_scaffold_4	RepeatMasker	DNA/TcMar-Fot1	36195328	36195450	498	-	.	ID="RND-6_FAMILY-6727";Tend="2005";Tstart="1879";shortTE="F";uid="7d9a2f0e-053b-4094-b348-7d7028e1c5bc"
HiC_scaffold_4	RepeatMasker	DNA	14305746	14306430	2722	-	.	ID="DNA4-2_AP";Tend="769";Tstart="109";shortTE="F";uid="760dbdae-035f-46b6-b94d-552a6e34bd29"
HiC_scaffold_4	RepeatMasker	DNA/Kolobok-E	23249654	23250220	965	-	.	ID="RND-6_FAMILY-8455";Tend="1403";Tstart="830";shortTE="F";uid="38f6dc54-6bc2-473c-bb62-5f800b1fb090"
HiC_scaffold_4	RepeatMasker	DNA/hAT-Tip100	9690673	9690873	736	-	.	ID="dna8-18b_ap";Tend="203";Tstart="1";shortTE="F";uid="140b276e-2521-4e0c-bd0e-c6f7f989061e"
HiC_scaffold_4	RepeatMasker	DNA	3381768	3381984	453	-	.	ID="DNA4-3_AP";Tend="212";Tstart="1";shortTE="F";uid="0facaf0f-dc48-4983-8ffc-28bedbfdd37f"
HiC_scaffold_4	RepeatMasker	DNA/P	54799709	54799820	791	-	.	ID="DNA8-4B_AP";Tend="115";Tstart="1";shortTE="F";uid="22f3ea92-84f8-450c-a053-577ce44ec38c"
HiC_scaffold_4	RepeatMasker	DNA	4253234	4253724	2536	-	.	ID="ttaa26b_ap";Tend="511";Tstart="14";shortTE="F";uid="e0a9abba-f7e9-41a8-b9e6-abd408d15855"
HiC_scaffold_4	RepeatMasker	DNA/hAT-hAT19	40263834	40264170	721	-	.	ID="RND-1_FAMILY-27";Tend="5354";Tstart="4994";shortTE="F";uid="c189ad7b-37f3-4551-bccd-69da6571f85f"
HiC_scaffold_4	RepeatMasker	DNA/TcMar-Mariner	4721377	4721504	534	-	.	ID="MARINER-N13_HSAL";Tend="492";Tstart="363";shortTE="F";uid="ff2ae322-808c-472e-a56f-d488ba808f77"
HiC_scaffold_4	RepeatMasker	DNA/hAT-hAT19	4764188	4764408	515	-	.	ID="RND-1_FAMILY-27";Tend="5291";Tstart="5045";shortTE="F";uid="234b9556-585a-481c-8337-80ed770f1c1c"
HiC_scaffold_4	RepeatMasker	DNA	56783083	56783364	634	-	.	ID="DNA4-2_AP";Tend="511";Tstart="217";shortTE="F";uid="6ed043f6-b943-4bb2-a6a0-2360b7e35575"
HiC_scaffold_4	RepeatMasker	DNA/MULE-MuDR	13969939	13970206	585	-	.	ID="DNA8-28B_AP";Tend="859";Tstart="595";shortTE="F";uid="702f13e3-d724-457b-aafb-56ccc0551fc4"
HiC_scaffold_4	RepeatMasker	Unknown	3428733	3429024	2302	-	.	ID="RND-1_FAMILY-10";Tend="1251";Tstart="961";shortTE="F";uid="03a639e4-2b16-4835-82e9-35fb1fc024f6"
HiC_scaffold_4	RepeatMasker	DNA	58017757	58018219	1445	-	.	ID="DNA4-3_AP";Tend="541";Tstart="15";shortTE="F";uid="cffe4421-0546-4d46-b5d8-b4b737e905ae"
HiC_scaffold_4	RepeatMasker	DNA/hAT-hAT19	19102887	19103142	1389	-	.	ID="RND-5_FAMILY-830";Tend="1202";Tstart="961";shortTE="F";uid="fea4d04a-a4c9-430c-a547-733a25fb47d8"
HiC_scaffold_4	RepeatMasker	DNA	55462223	55462991	3426	-	.	ID="DNA4-1_AP";Tend="823";Tstart="2";shortTE="F";uid="71ee7892-f796-4300-83cc-928f8a68bfbf"
HiC_scaffold_4	RepeatMasker	DNA	57868854	57869030	418	-	.	ID="DNA8-57B_AP";Tend="211";Tstart="1";shortTE="F";uid="7a2cd3d6-a216-4b9a-a698-2dd70e72a717"
HiC_scaffold_4	RepeatMasker	DNA/hAT?	23504591	23504728	574	-	.	ID="rnd-5_family-4908";Tend="1226";Tstart="1100";shortTE="F";uid="58c9b08e-ce0b-4cdd-9c0d-f3adafb334f9"
HiC_scaffold_4	RepeatMasker	Retroposon?	11549643	11549779	490	-	.	ID="RND-6_FAMILY-2026";Tend="1326";Tstart="1195";shortTE="F";uid="15586431-8e53-4434-9c26-4d48703cb1ee"
HiC_scaffold_4	RepeatMasker	DNA/TcMar-Mariner	11102023	11102157	547	-	.	ID="MARINER-N13_HSAL";Tend="505";Tstart="367";shortTE="F";uid="570a6266-4b3f-4b13-9dcf-68ebf0633db7"
HiC_scaffold_4	RepeatMasker	DNA/hAT-Ac	15409782	15409972	603	-	.	ID="RND-6_FAMILY-6433";Tend="935";Tstart="751";shortTE="F";uid="e2c0bf8b-daa5-4fce-a0bd-8444769d03e2"
HiC_scaffold_4	RepeatMasker	DNA/hAT-hAT19	55048795	55048951	623	-	.	ID="DNA8-88_AP";Tend="620";Tstart="465";shortTE="F";uid="f233564d-5c5e-4a43-9991-1eddc683b231"
HiC_scaffold_4	RepeatMasker	DNA/hAT-hAT19	8444538	8444804	513	-	.	ID="RND-1_FAMILY-70";Tend="6212";Tstart="5978";shortTE="F";uid="90cb6884-e316-48a6-9150-35593c8ae833"
HiC_scaffold_4	RepeatMasker	DNA	26014518	26014685	631	-	.	ID="RND-6_FAMILY-8000";Tend="2970";Tstart="2795";shortTE="F";uid="7449189e-3f9a-4528-bbfc-26488bd4c6f1"
HiC_scaffold_4	RepeatMasker	DNA/hAT?	40464524	40464730	420	-	.	ID="RND-5_FAMILY-4908";Tend="1215";Tstart="991";shortTE="F";uid="17e9549a-8c0f-4f6c-a6d0-fd2c998df103"
HiC_scaffold_4	RepeatMasker	DNA/hAT-hAT19	52720615	52721091	1368	-	.	ID="DNA8-84_AP";Tend="540";Tstart="2";shortTE="F";uid="dcf2c9af-5916-472d-b3a7-8801a8a3ffa6"
HiC_scaffold_4	RepeatMasker	DNA/hAT-hAT19	28539051	28539254	414	-	.	ID="RND-6_FAMILY-4031";Tend="638";Tstart="449";shortTE="F";uid="243fdf32-1320-4133-a654-64da51da0a8c"
HiC_scaffold_4	RepeatMasker	Unknown	19327973	19328674	5204	-	.	ID="RND-6_FAMILY-962";Tend="1628";Tstart="911";shortTE="F";uid="f67b9f5b-2b3f-44f1-a9c4-bf215c53d2ac"
HiC_scaffold_4	RepeatMasker	DNA/hAT?	5962255	5962578	1111	-	.	ID="dna8-60_ap";Tend="331";Tstart="95";shortTE="F";uid="4ed5210e-95fa-4844-9716-9f9b162f142a"
HiC_scaffold_4	RepeatMasker	DNA/Ginger-1	16946643	16946839	459	-	.	ID="RND-4_FAMILY-1147";Tend="1113";Tstart="892";shortTE="F";uid="a9ab8526-05b0-4cbd-9256-cca8ae493459"
HiC_scaffold_4	RepeatMasker	Unknown	28520024	28520173	605	-	.	ID="RND-6_FAMILY-17375";Tend="1005";Tstart="869";shortTE="F";uid="a7d4b2b8-67a0-4294-92ef-61c637b554ca"
HiC_scaffold_4	RepeatMasker	DNA/Ginger-1	53550390	53551112	1489	-	.	ID="RND-6_FAMILY-3018";Tend="2038";Tstart="1346";shortTE="F";uid="53725e9c-1216-48ed-a395-b9bcae3ae3d9"
HiC_scaffold_4	RepeatMasker	DNA/hAT-hAT19	24299868	24300002	401	-	.	ID="DNA8-88_AP";Tend="607";Tstart="479";shortTE="F";uid="37b9eef1-fcb3-4216-8cb6-609906652345"
HiC_scaffold_4	RepeatMasker	LINE/R1	58348617	58348972	466	-	.	ID="SART-5_API";Tend="3443";Tstart="3077";shortTE="F";uid="3adbecc4-38ea-4c74-95cc-46432963ac12"
HiC_scaffold_4	RepeatMasker	DNA/Ginger	25463455	25463715	594	-	.	ID="RND-6_FAMILY-587";Tend="957";Tstart="650";shortTE="F";uid="73cf59f5-c22c-4185-8bd5-0a0939c28167"
HiC_scaffold_4	RepeatMasker	LTR/Pao	31958285	31960233	15214	-	.	ID="RND-6_FAMILY-9422";Tend="2916";Tstart="910";shortTE="F";uid="40e6eb51-e3f4-4f43-9233-4b27c57cf6cf"
HiC_scaffold_4	RepeatMasker	DNA	45695513	45695658	414	-	.	ID="RND-6_FAMILY-1285";Tend="1326";Tstart="1187";shortTE="F";uid="cce564d4-faf5-4f69-af5e-ae545c154105"
HiC_scaffold_4	RepeatMasker	DNA/hAT	12283320	12283527	524	-	.	ID="RND-6_FAMILY-7261";Tend="1473";Tstart="1257";shortTE="F";uid="1959ba95-141f-4f71-829d-fee5801e3fb2"
HiC_scaffold_4	RepeatMasker	DNA/hAT-hAT19	56340595	56341586	7549	-	.	ID="RND-6_FAMILY-3000";Tend="1845";Tstart="860";shortTE="F";uid="b312cd79-fea8-49b6-aa0a-cded016b0736"
HiC_scaffold_4	RepeatMasker	LTR/Pao	46597526	46597759	454	-	.	ID="BEL2-I_AP";Tend="1703";Tstart="1474";shortTE="F";uid="1c9aea39-35d8-4023-a364-55399aba42e2"
HiC_scaffold_4	RepeatMasker	DNA/hAT-hAT19	23403360	23403469	408	-	.	ID="DNA8-82_AP";Tend="461";Tstart="341";shortTE="F";uid="98eefec0-d6bd-4790-9808-2da10814ed20"
HiC_scaffold_4	RepeatMasker	DNA	49096422	49096858	479	-	.	ID="RND-6_FAMILY-1285";Tend="1657";Tstart="1237";shortTE="F";uid="f8696879-a6a0-4023-adee-62afb2653910"
HiC_scaffold_4	RepeatMasker	LINE/I-Jockey	16834742	16835484	1132	-	.	ID="RND-4_FAMILY-426";Tend="1424";Tstart="658";shortTE="F";uid="ae4e0f1e-27f3-4790-a828-0ccc0958964a"
HiC_scaffold_4	RepeatMasker	DNA	16438148	16438370	482	-	.	ID="TTAA2C_AP";Tend="423";Tstart="206";shortTE="F";uid="17a53deb-5990-4b43-86f5-1c2e9f0c9b14"
HiC_scaffold_4	RepeatMasker	Retroposon?	56138477	56138881	1322	-	.	ID="SINE2-1_AP";Tend="1190";Tstart="776";shortTE="F";uid="7e46a2e4-039f-4621-82bd-828b3d7eef52"
HiC_scaffold_4	RepeatMasker	DNA/TcMar-Tigger	9611895	9612106	768	-	.	ID="RND-6_FAMILY-6016";Tend="1029";Tstart="818";shortTE="F";uid="1bff6082-4bf0-4934-b152-7f3bac651647"
HiC_scaffold_4	RepeatMasker	Unknown	35472778	35473002	1225	-	.	ID="RND-6_FAMILY-299";Tend="1114";Tstart="911";shortTE="F";uid="41a64f78-e3fb-45bb-9561-7571e6af9423"
HiC_scaffold_4	RepeatMasker	Unknown	25295790	25296641	6453	-	.	ID="RND-6_FAMILY-2081";Tend="1792";Tstart="947";shortTE="F";uid="4b067514-dc9f-4318-8d47-86b22eaf4537"
HiC_scaffold_4	RepeatMasker	DNA	15887758	15888026	693	-	.	ID="ttaa2c_ap";Tend="347";Tstart="107";shortTE="F";uid="5404e642-89bf-41e4-abb1-9e786b600b8b"
HiC_scaffold_4	RepeatMasker	DNA	2976169	2976546	595	-	.	ID="ttaa3c_ap";Tend="424";Tstart="53";shortTE="F";uid="e099638a-d30a-4886-9eca-01c4e4bdbfa6"
HiC_scaffold_4	RepeatMasker	Unknown	25890269	25890616	437	-	.	ID="RND-5_FAMILY-1287";Tend="1374";Tstart="1033";shortTE="F";uid="90407933-99ce-4472-b713-758ad69965e6"
HiC_scaffold_4	RepeatMasker	DNA	1264086	1264507	2314	-	.	ID="TTAA22_AP";Tend="435";Tstart="1";shortTE="F";uid="07b67bf9-2aeb-4cdc-bce1-090d657a2a91"
HiC_scaffold_4	RepeatMasker	Retroposon?	39909039	39910763	8877	-	.	ID="SINE2-1_AP";Tend="1770";Tstart="1";shortTE="F";uid="5be8072a-158f-4145-8704-c88e841c38f1"
HiC_scaffold_4	RepeatMasker	DNA/hAT-hAT19	43473929	43475508	12119	-	.	ID="RND-6_FAMILY-200";Tend="3441";Tstart="1922";shortTE="F";uid="eecb6636-1246-40bc-9d94-cc7971c7a422"
HiC_scaffold_4	RepeatMasker	DNA/Ginger-1	8965570	8965725	454	-	.	ID="GINGER1-1_AP";Tend="5172";Tstart="5014";shortTE="F";uid="523f10a3-1390-43f3-bfa1-af607d789287"
HiC_scaffold_4	RepeatMasker	DNA	35484528	35484667	602	-	.	ID="RND-6_FAMILY-1285";Tend="801";Tstart="655";shortTE="F";uid="32edce06-c2a4-4fd8-8fbb-b0277cf0a946"
HiC_scaffold_4	RepeatMasker	LINE/I	44700207	44700352	410	-	.	ID="RND-6_FAMILY-9199";Tend="1198";Tstart="1053";shortTE="F";uid="73cb8ada-6cb2-41cc-9a80-0ec9ad46712a"
HiC_scaffold_4	RepeatMasker	DNA	56426497	56426678	419	-	.	ID="DNAX-2_AP";Tend="466";Tstart="287";shortTE="F";uid="2c5b80d1-72d2-48cd-8bd4-38913d64245c"
HiC_scaffold_4	RepeatMasker	Retroposon?	10871763	10871897	541	-	.	ID="RND-5_FAMILY-293";Tend="1243";Tstart="1112";shortTE="F";uid="71e228b2-3e1a-48e5-bbe9-016ebc886faa"
HiC_scaffold_4	RepeatMasker	DNA/hAT-hAT19	41059312	41060137	1420	-	.	ID="RND-1_FAMILY-231";Tend="5674";Tstart="4854";shortTE="F";uid="528cd050-80ea-429b-af81-c4816bfa4253"
HiC_scaffold_4	RepeatMasker	LTR/Pao	24580209	24587455	14879	-	.	ID="RND-1_FAMILY-50";TEgroup="ctg_4%7CRND-1_FAMILY-50%7C1";Tend="6930";Tstart="1";shortTE="F";uid="227488f7-c9dc-4b2e-90f3-e61f8fb4f8a5"
HiC_scaffold_4	RepeatMasker	Retroposon?	36087701	36088324	1676	-	.	ID="SINE2-1_AP";Tend="1453";Tstart="813";shortTE="F";uid="45e16d99-4d19-4e6f-bef2-f3aa4ebf1b8c"
HiC_scaffold_4	RepeatMasker	DNA	15183260	15183734	1116	-	.	ID="DNA4-2_AP";Tend="498";Tstart="32";shortTE="F";uid="d5d600b3-c6f9-4698-8656-4cf5e4569414"
HiC_scaffold_4	RepeatMasker	DNA/hAT-hAT19	13670041	13670218	883	-	.	ID="RND-1_FAMILY-159";Tend="1617";Tstart="1426";shortTE="F";uid="fa7b9014-9b8a-48cb-8987-6df892ac7dc7"
HiC_scaffold_4	RepeatMasker	DNA	34936054	34936163	488	-	.	ID="dna4-2_ap";Tend="301";Tstart="190";shortTE="F";uid="0cd2aad8-fa5d-40d7-8b4d-66b431e98a91"
HiC_scaffold_4	RepeatMasker	DNA/hAT-hAT19	25282612	25283237	3550	-	.	ID="RND-5_FAMILY-533";Tend="1466";Tstart="849";shortTE="F";uid="fd3ed751-4577-498d-8c72-cc5a65be2d4e"
HiC_scaffold_4	RepeatMasker	DNA/P	31009710	31010574	7470	-	.	ID="RND-6_FAMILY-19214";Tend="1888";Tstart="1027";shortTE="F";uid="e68a1600-b386-4ce1-8d77-aca8c0d655c2"
HiC_scaffold_4	RepeatMasker	LTR/Copia	58277838	58278457	1579	-	.	ID="RND-5_FAMILY-3693";Tend="1036";Tstart="416";shortTE="F";uid="b67a4260-ae1f-4be3-aa6a-e81bbd590897"
HiC_scaffold_4	RepeatMasker	DNA	50747587	50747933	1078	-	.	ID="TTAA8_AP";Tend="438";Tstart="73";shortTE="F";uid="fc66f570-4e35-46b4-bc8b-eb37cb124ff8"
HiC_scaffold_4	RepeatMasker	DNA/hAT?	7708655	7709041	474	-	.	ID="RND-5_FAMILY-4908";TEgroup="ctg_4%7CRND-5_FAMILY-4908%7C2";Tend="1431";Tstart="1087";shortTE="F";uid="0b6649e2-bdcc-45ae-b1ca-8a40f645661c"
HiC_scaffold_4	RepeatMasker	DNA	12962754	12963086	683	-	.	ID="TTAA8_AP";Tend="397";Tstart="99";shortTE="F";uid="382bed73-eb6b-49e7-893a-b73f82287728"
HiC_scaffold_4	RepeatMasker	Retroposon?	24391779	24392000	529	-	.	ID="RND-6_FAMILY-589";Tend="645";Tstart="428";shortTE="F";uid="1839aefb-ce2d-476d-8f49-10e0460487e9"
HiC_scaffold_4	RepeatMasker	DNA/Ginger-1	41578747	41581746	23711	-	.	ID="RND-1_FAMILY-255";Tend="4209";Tstart="1238";shortTE="F";uid="7a61584f-1328-4c53-816e-c2864eeec570"
HiC_scaffold_4	RepeatMasker	DNA/Kolobok-E	55246852	55246956	635	-	.	ID="RND-6_FAMILY-4444";Tend="562";Tstart="458";shortTE="F";uid="cce7adb7-171f-4277-91a2-b2f8bf341d38"
HiC_scaffold_4	RepeatMasker	LINE/I	44858328	44858616	1294	-	.	ID="RND-5_FAMILY-1037";Tend="1530";Tstart="1260";shortTE="F";uid="ac0b10e4-6e85-4233-99fe-bd22ef0d04e5"
HiC_scaffold_4	RepeatMasker	DNA/Kolobok-T2	43066017	43066159	476	-	.	ID="REP-4_PBA";Tend="632";Tstart="491";shortTE="F";uid="09c34286-094f-4b2c-9ace-e16b81f58398"
HiC_scaffold_4	RepeatMasker	DNA/hAT-hAT19	14164038	14165200	1671	-	.	ID="RND-1_FAMILY-123";Tend="2031";Tstart="866";shortTE="F";uid="fccab67f-d06c-4f11-9746-34459725da42"
HiC_scaffold_4	RepeatMasker	DNA	43685258	43685902	988	-	.	ID="RND-1_FAMILY-102";TEgroup="ctg_4%7CRND-1_FAMILY-102%7C4";Tend="1487";Tstart="948";shortTE="F";uid="c954bda8-c6a0-487a-a92a-73161e866696"
HiC_scaffold_4	RepeatMasker	DNA/hAT-hAT19	33804081	33808256	25127	-	.	ID="rnd-1_family-27";Tend="4236";Tstart="1085";shortTE="F";uid="6cde1058-2c60-4af3-9c3d-ab63cf604053"
HiC_scaffold_4	RepeatMasker	DNA	40004391	40004651	464	-	.	ID="RND-1_FAMILY-32";Tend="4819";Tstart="4558";shortTE="F";uid="e7aa9543-e3ca-454e-98d7-b17b06e5d39f"
HiC_scaffold_4	RepeatMasker	DNA	6250204	6250391	963	-	.	ID="ttaa26_ap";Tend="578";Tstart="364";shortTE="F";uid="624fe014-adb8-40f5-be2f-1f39cbb75a56"
HiC_scaffold_4	RepeatMasker	DNA/TcMar-m44?	56870185	56870361	526	-	.	ID="dnax-4_ap";Tend="171";Tstart="1";shortTE="F";uid="51f36d8a-b729-46c5-9091-ae224ee24cf4"
HiC_scaffold_4	RepeatMasker	DNA	56456144	56456863	1840	-	.	ID="DNA4-1_AP";Tend="822";Tstart="4";shortTE="F";uid="cb45456b-2742-45be-83ad-08f20b8abc87"
HiC_scaffold_4	RepeatMasker	DNA	51778987	51779506	1161	-	.	ID="dna4-1_ap";Tend="605";Tstart="1";shortTE="F";uid="c25d8b72-df17-4fe7-8a2b-0b5fd843e2ea"
HiC_scaffold_4	RepeatMasker	DNA/MULE-MuDR	6553647	6553785	506	-	.	ID="RND-6_FAMILY-6464";Tend="1539";Tstart="1389";shortTE="F";uid="bb76136c-2e6e-4edc-9ddb-cff00afc9518"
HiC_scaffold_4	RepeatMasker	Retroposon?	49254645	49254950	620	-	.	ID="SINE2-1_AP";Tend="1134";Tstart="832";shortTE="F";uid="2cbc975d-0e66-46da-ba46-32160209d154"
HiC_scaffold_4	RepeatMasker	DNA/TcMar-Tc1	18526000	18526340	3276	-	.	ID="RND-1_FAMILY-266";Tend="481";Tstart="201";shortTE="F";uid="4e861a21-7eba-4e06-a14b-fae66b8fcc06"
HiC_scaffold_4	RepeatMasker	DNA/hAT-hAT19	20741013	20742111	13298	-	.	ID="RND-1_FAMILY-98";Tend="3854";Tstart="2750";shortTE="F";uid="89346b18-5e48-45c6-99cb-3b083a5137d6"
HiC_scaffold_4	RepeatMasker	DNA/MULE-MuDR	12550244	12550921	410	-	.	ID="MUDR-1X_AP";Tend="2269";Tstart="1603";shortTE="F";uid="b0478021-a209-4e81-9385-101c495afd44"
HiC_scaffold_4	RepeatMasker	Retroposon?	13798817	13799375	1341	-	.	ID="SINE2-1_AP";TEgroup="ctg_4%7CSINE2-1_AP%7C9";Tend="1307";Tstart="1";shortTE="F";uid="1e508049-8291-4585-a98b-dbd497d64dad"
HiC_scaffold_4	RepeatMasker	DNA	18166808	18167016	1200	-	.	ID="DNA4-2_AP";Tend="769";Tstart="560";shortTE="F";uid="eb4e4c16-63cc-4962-9c94-8250c1c4141f"
HiC_scaffold_4	RepeatMasker	DNA/Kolobok-E	34096281	34096526	607	-	.	ID="KOLOBOKE-4_AP";Tend="4988";Tstart="4710";shortTE="F";uid="331e2523-0f34-43b8-9754-d3637e56a00b"
HiC_scaffold_4	RepeatMasker	LINE/I-Jockey	49539965	49541183	3392	-	.	ID="RND-6_FAMILY-12262";Tend="1914";Tstart="700";shortTE="F";uid="313eaf69-45e3-411a-82aa-a51a15059cdb"
HiC_scaffold_4	RepeatMasker	LINE/I	30725237	30725506	1194	-	.	ID="RND-6_FAMILY-1233";Tend="1241";Tstart="976";shortTE="F";uid="8225fb90-804b-44a9-858d-4abd3802ce19"
HiC_scaffold_4	RepeatMasker	DNA/TcMar-m44?	33697975	33698137	977	-	.	ID="DNA4-9C_AP";Tend="165";Tstart="1";shortTE="F";uid="f10fad2b-5e46-46a3-9063-418cda723773"
HiC_scaffold_4	RepeatMasker	DNA/MULE-MuDR	17827721	17828386	4528	-	.	ID="RND-5_FAMILY-2032";Tend="1399";Tstart="689";shortTE="F";uid="10f030c4-8490-4190-8082-2e72c1851f7d"
HiC_scaffold_4	RepeatMasker	LINE/R1	12581670	12581948	406	-	.	ID="RTAG4";Tend="2281";Tstart="2011";shortTE="F";uid="d716b5ac-9eba-4789-b361-4039d7fafc52"
HiC_scaffold_4	RepeatMasker	DNA/hAT?	14502312	14502609	1397	-	.	ID="RND-6_FAMILY-6377";Tend="1319";Tstart="1030";shortTE="F";uid="cdb1eb04-1b56-40de-b396-e4256efb2d0a"
HiC_scaffold_4	RepeatMasker	DNA/Kolobok-E	14425152	14425519	1309	-	.	ID="rnd-6_family-8455";Tend="2747";Tstart="2469";shortTE="F";uid="1ea45608-feb2-49b8-82bc-c98b8fc3627f"
HiC_scaffold_4	RepeatMasker	DNA/hAT-Charlie	19750594	19750946	436	-	.	ID="HAT-33_LMI";Tend="2284";Tstart="1934";shortTE="F";uid="a15894b2-b3d7-49d6-895b-0d190925f7e4"
HiC_scaffold_4	RepeatMasker	DNA	41300055	41300253	459	-	.	ID="dna4-2_ap";Tend="194";Tstart="7";shortTE="F";uid="b825ebea-4023-461a-bef6-21993a910fe6"
HiC_scaffold_4	RepeatMasker	DNA/MULE-NOF	12154865	12154981	710	-	.	ID="RND-6_FAMILY-11077";Tend="1929";Tstart="1813";shortTE="F";uid="caa39f89-bab0-46a7-a748-679c4ef3e1e3"
HiC_scaffold_4	RepeatMasker	DNA/MULE-MuDR	28564482	28565236	4227	-	.	ID="RND-5_FAMILY-253";Tend="1580";Tstart="826";shortTE="F";uid="35fc9e54-4689-401c-873f-f0c04d88070f"
HiC_scaffold_4	RepeatMasker	Unknown	16052002	16052176	453	-	.	ID="RND-1_FAMILY-10";Tend="1274";Tstart="1101";shortTE="F";uid="7a89ebe3-b337-4221-a287-d36328331c04"
HiC_scaffold_4	RepeatMasker	Retroposon?	49201494	49201651	405	-	.	ID="RND-6_FAMILY-6896";Tend="1435";Tstart="1287";shortTE="F";uid="1dfa7ec1-7b89-4a69-bce6-54ea79a71094"
HiC_scaffold_4	RepeatMasker	DNA	35025253	35025552	1072	-	.	ID="RND-1_FAMILY-102";Tend="1772";Tstart="1475";shortTE="F";uid="6a49638e-650b-4439-95d9-bfceb06b6bbc"
HiC_scaffold_4	RepeatMasker	DNA/Kolobok-E	35472027	35472506	1799	-	.	ID="RND-6_FAMILY-21617";Tend="1358";Tstart="915";shortTE="F";uid="7f9734bd-bae8-4193-bc5c-476439159f34"
HiC_scaffold_4	RepeatMasker	DNA	18069231	18069453	783	-	.	ID="RND-1_FAMILY-102";Tend="1753";Tstart="1530";shortTE="F";uid="94d03013-b7b3-4c94-8754-94e568647423"
HiC_scaffold_4	RepeatMasker	LTR/Pao	28481762	28482097	705	-	.	ID="RND-6_FAMILY-255";Tend="3191";Tstart="2864";shortTE="F";uid="03d9af76-5a55-4206-b21c-cc6d70893c8c"
HiC_scaffold_4	RepeatMasker	DNA	23136381	23136781	1355	-	.	ID="TTAA4B_AP";Tend="426";Tstart="1";shortTE="F";uid="3e071479-2fba-4a11-8804-8cdf366bcb76"
HiC_scaffold_4	RepeatMasker	DNA/Kolobok-E	42259974	42260158	523	-	.	ID="RND-6_FAMILY-17671";Tend="2344";Tstart="2161";shortTE="F";uid="93aa8fad-be3d-48c0-976e-86479edcd3c0"
HiC_scaffold_4	RepeatMasker	DNA/Sola-2	40914875	40915324	526	-	.	ID="RND-6_FAMILY-16715";Tend="5482";Tstart="5023";shortTE="F";uid="1a78da18-c89a-4345-80a1-2b7862df881f"
HiC_scaffold_4	RepeatMasker	LTR/Pao	6086725	6086957	402	-	.	ID="RND-6_FAMILY-255";Tend="3125";Tstart="2882";shortTE="F";uid="323843ce-f915-4e6b-8978-7523633b1a20"
HiC_scaffold_4	RepeatMasker	DNA/hAT?	29525504	29526030	1943	-	.	ID="RND-6_FAMILY-6377";Tend="1313";Tstart="808";shortTE="F";uid="f6a1c6fb-4229-474e-b79d-5359dcbc1932"
HiC_scaffold_4	RepeatMasker	LINE/I	45199428	45200297	3758	-	.	ID="RND-6_FAMILY-2237";Tend="1716";Tstart="859";shortTE="F";uid="757ad2a4-2d9b-49cd-86d7-d346a9b14bf0"
HiC_scaffold_4	RepeatMasker	RC/Helitron	21817457	21817724	1048	-	.	ID="RND-1_FAMILY-144";Tend="2014";Tstart="1853";shortTE="F";uid="6da2d1c9-2d24-4e9f-8552-ddc115463fdf"
HiC_scaffold_4	RepeatMasker	Unknown	30189555	30189680	878	-	.	ID="RND-6_FAMILY-768";Tend="1336";Tstart="1213";shortTE="F";uid="73b91066-f486-47e0-87f7-64a72ad9703f"
HiC_scaffold_4	RepeatMasker	Retroposon?	32799275	32799621	538	-	.	ID="SINE2-1_AP";Tend="424";Tstart="69";shortTE="F";uid="8f52c356-125d-442f-8a13-041add83738c"
HiC_scaffold_4	RepeatMasker	DNA	58054174	58054429	779	-	.	ID="DNA4-3_AP";Tend="256";Tstart="1";shortTE="F";uid="37c500e4-53d5-4008-9272-c04d00d13d7b"
HiC_scaffold_4	RepeatMasker	DNA	9004119	9004901	1930	-	.	ID="RND-6_FAMILY-1285";Tend="1830";Tstart="1041";shortTE="F";uid="cbb5a940-da91-4985-92dc-40ab62b2d4f4"
HiC_scaffold_4	RepeatMasker	Unknown	13161459	13161711	434	-	.	ID="RND-6_FAMILY-4616";Tend="916";Tstart="668";shortTE="F";uid="3253c8bc-822d-4d14-bc50-6f85a2f41c64"
HiC_scaffold_4	RepeatMasker	DNA/hAT	49800719	49801185	3694	-	.	ID="RND-6_FAMILY-615";Tend="1095";Tstart="635";shortTE="F";uid="c2138c22-cf27-47c7-bfaa-0ebd6663ecf2"
HiC_scaffold_4	RepeatMasker	LINE/CR1	4108271	4108831	768	-	.	ID="RND-6_FAMILY-4427";Tend="3061";Tstart="2497";shortTE="F";uid="a6d476cf-1c7b-4d3e-bec8-e7a535dda411"
HiC_scaffold_4	RepeatMasker	Retroposon?	15058319	15058997	1867	-	.	ID="SINE2-1_AP";Tend="1406";Tstart="678";shortTE="F";uid="5b1df01d-a0f3-44e4-be76-284646985a68"
HiC_scaffold_4	RepeatMasker	Unknown	28449705	28450127	2220	-	.	ID="RND-5_FAMILY-2853";Tend="1393";Tstart="932";shortTE="F";uid="005e16de-65e8-4756-80e2-3e86166b6a3f"
HiC_scaffold_4	RepeatMasker	LTR/Gypsy	6526565	6532514	52484	-	.	ID="RND-5_FAMILY-653";Tend="5965";Tstart="96";shortTE="F";uid="6022f351-ac81-4a3b-be97-a7dd4f8a81af"
HiC_scaffold_4	RepeatMasker	Retroposon?	49788502	49788841	1551	-	.	ID="SINE2-2_AP";Tend="1477";Tstart="1135";shortTE="F";uid="9401b729-4ad0-4c82-a125-ad59bcdca045"
HiC_scaffold_4	RepeatMasker	LINE/RTE-BovB	15023219	15023530	436	-	.	ID="RND-6_FAMILY-1950";Tend="1898";Tstart="1205";shortTE="F";uid="084a594e-ac3c-4eb2-adbf-cb2ddfc10dd0"
HiC_scaffold_4	RepeatMasker	DNA/Ginger-1	9033112	9033390	650	-	.	ID="rnd-6_family-5266";Tend="1173";Tstart="829";shortTE="F";uid="27ad66e0-ffd9-45cf-a217-4cc51d11f449"
HiC_scaffold_4	RepeatMasker	DNA/hAT-Tip100	16289475	16291560	10889	-	.	ID="rnd-1_family-217";Tend="2372";Tstart="262";shortTE="F";uid="77bf2e79-bbe9-462e-8827-7dde03df3329"
HiC_scaffold_4	RepeatMasker	DNA	25974515	25974690	682	-	.	ID="RND-5_FAMILY-84";Tend="3724";Tstart="3562";shortTE="F";uid="a07ae334-be0a-4860-a85d-de6bd764d022"
HiC_scaffold_4	RepeatMasker	Unknown	41284876	41285721	7434	-	.	ID="RND-1_FAMILY-87";Tend="1667";Tstart="803";shortTE="F";uid="dff3bb61-6ba8-4ba7-9e44-aad881eac4bc"
HiC_scaffold_4	RepeatMasker	LTR/Gypsy	48294399	48294523	420	-	.	ID="GYPSY68-I_AG";Tend="2238";Tstart="2108";shortTE="F";uid="ab8df169-812a-4dda-bac2-4ca65871ee6f"
HiC_scaffold_4	RepeatMasker	DNA	31854666	31858034	21960	-	.	ID="RND-5_FAMILY-3901";TEgroup="ctg_4%7CRND-5_FAMILY-3901%7C1";Tend="4328";Tstart="631";shortTE="F";uid="d22f52a8-08da-439a-b5e4-fc426b4b6850"
HiC_scaffold_4	RepeatMasker	DNA/MULE-MuDR	21214350	21214458	438	-	.	ID="RND-6_FAMILY-1074";Tend="960";Tstart="854";shortTE="F";uid="bbc6b604-98b9-4470-b693-e64bc535caab"
HiC_scaffold_4	RepeatMasker	LINE/I-Jockey	5045454	5045602	546	-	.	ID="RND-6_FAMILY-2121";Tend="1816";Tstart="1681";shortTE="F";uid="13718b35-f5b2-4970-b3de-3bda01cd9554"
HiC_scaffold_4	RepeatMasker	DNA/Kolobok-E	5672678	5672937	437	-	.	ID="KOLOBOKE-2_AP";Tend="2113";Tstart="1815";shortTE="F";uid="39038282-b22d-4495-ad30-99b6aee15722"
HiC_scaffold_4	RepeatMasker	Unknown	1332309	1332461	680	-	.	ID="RND-5_FAMILY-7710";Tend="1080";Tstart="921";shortTE="F";uid="8c19a239-6a60-4471-9863-446914b8577e"
HiC_scaffold_4	RepeatMasker	DNA/hAT-hAT19	28077398	28078078	2324	-	.	ID="RND-6_FAMILY-6449";Tend="1685";Tstart="886";shortTE="F";uid="d1c6674d-1102-49aa-97c4-31734f620f06"
HiC_scaffold_4	RepeatMasker	DNA/Kolobok-E	24765503	24765687	436	-	.	ID="KOLOBOKE-2_AP";Tend="2212";Tstart="2008";shortTE="F";uid="dd37cbe8-dc37-4ef1-bddd-49222ab58cab"
HiC_scaffold_4	RepeatMasker	DNA/hAT-hAT19	54668051	54668732	4737	-	.	ID="RND-6_FAMILY-1879";Tend="1627";Tstart="900";shortTE="F";uid="28b6875c-a8cc-48ec-b6b0-b14d8929f303"
HiC_scaffold_4	RepeatMasker	DNA/hAT-hAT19	58485166	58485378	598	-	.	ID="RND-1_FAMILY-27";Tend="5384";Tstart="5179";shortTE="F";uid="0673ebac-0922-47d8-bbe4-9adcb8835832"
HiC_scaffold_4	RepeatMasker	DNA/hAT-hAT19	33958188	33958819	2027	-	.	ID="DNA8-78_AP";Tend="624";Tstart="1";shortTE="F";uid="d63c6aa7-a536-4501-b999-475ce815175e"
HiC_scaffold_4	RepeatMasker	DNA	15760231	15760412	757	-	.	ID="RND-6_FAMILY-7996";Tend="6550";Tstart="6378";shortTE="F";uid="b32fef84-c475-4cb8-a4b0-83e7377165a3"
HiC_scaffold_4	RepeatMasker	DNA	48281040	48281303	532	-	.	ID="RND-6_FAMILY-5765";Tend="1309";Tstart="1046";shortTE="F";uid="d9917cfc-8bff-491f-b83b-9b2797123b9b"
HiC_scaffold_4	RepeatMasker	Retroposon?	58143158	58143331	406	-	.	ID="SINE2-1_AP";TEgroup="ctg_4%7CSINE2-1_AP%7C45";Tend="1401";Tstart="1228";shortTE="F";uid="aef3f14b-60a4-4d73-aaee-b955e2d98fe8"
HiC_scaffold_4	RepeatMasker	DNA/MULE-NOF	46720200	46720308	441	-	.	ID="RND-6_FAMILY-1048";Tend="855";Tstart="747";shortTE="F";uid="4a4a4bc4-42b5-49c6-8b6f-34bca7b9d9ea"
HiC_scaffold_4	RepeatMasker	Unknown	8786444	8786797	413	-	.	ID="RND-6_FAMILY-11350";TEgroup="ctg_4%7CRND-6_FAMILY-11350%7C1";Tend="1702";Tstart="966";shortTE="T";uid="e3c0da40-3f92-49d4-99f1-7c56afbfca94"
HiC_scaffold_4	RepeatMasker	Retroposon?	12388197	12388458	529	-	.	ID="SINE2-1_AP";Tend="1318";Tstart="1046";shortTE="F";uid="aa81055d-7397-4411-8a0b-1c29e802fbb1"
HiC_scaffold_4	RepeatMasker	DNA	12571341	12571569	670	-	.	ID="RND-1_FAMILY-3";Tend="3351";Tstart="3134";shortTE="F";uid="3a3512bd-e034-49d4-b88c-41eaffbb3f04"
HiC_scaffold_4	RepeatMasker	DNA/MULE-MuDR	8517714	8517928	725	-	.	ID="RND-6_FAMILY-9011";Tend="1342";Tstart="1124";shortTE="F";uid="7f44145e-7c5b-4cd2-93ee-ed854aa738bc"
HiC_scaffold_4	RepeatMasker	Unknown	43561226	43561581	500	-	.	ID="RND-6_FAMILY-1351";TEgroup="ctg_4%7CRND-6_FAMILY-1351%7C1";Tend="1667";Tstart="615";shortTE="T";uid="dfa4cc5d-8926-45e0-b7f2-08c7d0e1d105"
HiC_scaffold_4	RepeatMasker	DNA	41336363	41336470	432	-	.	ID="dna4-2_ap";Tend="124";Tstart="11";shortTE="F";uid="59d9d4ab-9753-45b2-ade0-e31689be766e"
HiC_scaffold_4	RepeatMasker	LINE/L2	25939973	25941238	2115	-	.	ID="RND-5_FAMILY-1679";Tend="2759";Tstart="1495";shortTE="F";uid="ee1e416f-0613-4b8b-bd1a-c78e24a53159"
HiC_scaffold_4	RepeatMasker	DNA/TcMar-Pogo	52015819	52016270	2384	-	.	ID="RND-6_FAMILY-18151";Tend="1363";Tstart="859";shortTE="F";uid="ed6f86ad-197a-4640-a8f5-1447d2422de4"
HiC_scaffold_4	RepeatMasker	DNA/hAT-hAT19	3402008	3402219	712	-	.	ID="DNA8-78_AP";Tend="237";Tstart="1";shortTE="F";uid="20f9b24c-47bc-46f8-94f5-dde835f448fc"
HiC_scaffold_4	RepeatMasker	DNA/Ginger	50151866	50151981	500	-	.	ID="RND-6_FAMILY-587";Tend="1039";Tstart="623";shortTE="F";uid="0931858a-8cd5-425d-a2b2-c5ff5d3ef673"
HiC_scaffold_4	RepeatMasker	Unknown	58141721	58142081	961	-	.	ID="RND-5_FAMILY-1782";Tend="1588";Tstart="1246";shortTE="F";uid="0621b4c1-5043-4e72-a59e-1cfb0ca375f1"
HiC_scaffold_4	RepeatMasker	DNA/TcMar-Tc1	29915636	29915791	413	-	.	ID="MARINER-62_HSAL";Tend="481";Tstart="326";shortTE="F";uid="41e0ac87-ba2b-4837-8251-dfc0687a07c0"
HiC_scaffold_4	RepeatMasker	Retroposon?	38955321	38955580	425	-	.	ID="RND-6_FAMILY-589";Tend="1530";Tstart="1325";shortTE="F";uid="a59c50ed-47e3-4edb-8434-1a04335cddb5"
HiC_scaffold_4	RepeatMasker	DNA	13111502	13111767	626	-	.	ID="ttaa3b_ap";Tend="237";Tstart="1";shortTE="F";uid="4f80c0c8-b75b-4ea8-badf-039b74a85306"
HiC_scaffold_4	RepeatMasker	DNA/Kolobok-E	26056738	26056875	969	-	.	ID="RND-6_FAMILY-5065";Tend="1107";Tstart="971";shortTE="F";uid="204cf8f6-f8c8-4043-a9a8-4a7b99db5b84"
HiC_scaffold_4	RepeatMasker	DNA/hAT	51828417	51828691	2192	-	.	ID="RND-1_FAMILY-75";Tend="1216";Tstart="948";shortTE="F";uid="7f761173-bcaf-4673-83be-9c711a58a077"
HiC_scaffold_4	RepeatMasker	DNA/Ginger	52642777	52642909	414	-	.	ID="RND-6_FAMILY-587";Tend="2292";Tstart="2161";shortTE="F";uid="d9a3481b-ce3c-4966-8a95-318a728f6061"
HiC_scaffold_4	RepeatMasker	RC/Helitron	12745203	12745858	1913	-	.	ID="RND-5_FAMILY-1432";Tend="1547";Tstart="884";shortTE="F";uid="b66782b5-612d-4e14-b98d-e1fc19781d04"
HiC_scaffold_4	RepeatMasker	DNA	46941086	46941409	517	-	.	ID="RND-6_FAMILY-12794";Tend="1796";Tstart="1478";shortTE="F";uid="31d3a856-a820-4235-9b50-c8089231bdaf"
HiC_scaffold_4	RepeatMasker	DNA/Kolobok-E	20749469	20749829	1492	-	.	ID="RND-1_FAMILY-245";Tend="5481";Tstart="5097";shortTE="F";uid="7ed7746b-bae5-4bc3-82a3-32b46c1e1997"
HiC_scaffold_4	RepeatMasker	DNA/Ginger	694817	695103	444	-	.	ID="RND-6_FAMILY-587";Tend="2309";Tstart="2031";shortTE="F";uid="8bd03966-1508-4990-b9fc-e3a189853db8"
HiC_scaffold_4	RepeatMasker	DNA/hAT-hAT19	34460457	34460604	730	-	.	ID="DNA8-52_AP";Tend="327";Tstart="185";shortTE="F";uid="8676b7af-49c3-4fdb-8007-1b37fa3aeb90"
HiC_scaffold_4	RepeatMasker	DNA/MULE-MuDR	12570938	12571069	565	-	.	ID="RND-6_FAMILY-10869";Tend="2891";Tstart="2760";shortTE="F";uid="56bad81f-d543-45c2-b866-e8cceb4c1940"
HiC_scaffold_4	RepeatMasker	DNA	9240239	9240873	597	-	.	ID="DNA4-3_AP";Tend="635";Tstart="2";shortTE="F";uid="f9768fb9-9074-4eae-b68b-c2a0f602eeb1"
HiC_scaffold_4	RepeatMasker	DNA	53895530	53895941	400	-	.	ID="DNA4-2_AP";Tend="492";Tstart="116";shortTE="F";uid="90351c25-c10f-4312-a328-eacf92f6d853"
HiC_scaffold_4	RepeatMasker	LINE/R1	54767832	54769010	1046	-	.	ID="RND-6_FAMILY-741";TEgroup="ctg_4%7CRND-6_FAMILY-741%7C2";Tend="2564";Tstart="1050";shortTE="F";uid="6b256cb3-22eb-47f3-86b3-c92daa553594"
HiC_scaffold_4	RepeatMasker	Unknown	45573299	45573613	591	-	.	ID="RND-5_FAMILY-6754";Tend="746";Tstart="459";shortTE="F";uid="b42854e1-b60e-467c-a9dc-f8ffccbda3cf"
HiC_scaffold_4	RepeatMasker	DNA	58000956	58001101	427	-	.	ID="RND-5_FAMILY-227";Tend="1116";Tstart="952";shortTE="F";uid="49b777b3-d8cd-4121-9f3f-92bfc4431a6f"
HiC_scaffold_4	RepeatMasker	DNA/hAT-hAT19	52597714	52599274	12674	-	.	ID="RND-1_FAMILY-280";Tend="2368";Tstart="802";shortTE="F";uid="bb34e7fb-8068-4c83-9083-1351c82960e1"
HiC_scaffold_4	RepeatMasker	LTR/Gypsy	56786148	56786928	3087	-	.	ID="RND-6_FAMILY-2706";TEgroup="ctg_4%7CRND-6_FAMILY-2706%7C1";Tend="2080";Tstart="1183";shortTE="F";uid="8bb8ff5b-48ea-4e46-a7b6-bc3a8b0b4fe9"
HiC_scaffold_4	RepeatMasker	Unknown	42378434	42378952	2501	-	.	ID="RND-6_FAMILY-768";Tend="1335";Tstart="867";shortTE="F";uid="62510afc-59af-411f-b065-7f6153bce80f"
HiC_scaffold_4	RepeatMasker	LTR/Gypsy	47079901	47080075	472	-	.	ID="RND-5_FAMILY-4050";Tend="952";Tstart="785";shortTE="F";uid="c0858988-3aac-4f4a-ad26-55ab3f88585c"
HiC_scaffold_4	RepeatMasker	DNA/Kolobok-E	54140690	54141389	1686	-	.	ID="KOLOBOKE-4_AP";Tend="3206";Tstart="2453";shortTE="F";uid="d9405807-9ed9-4455-aad1-6b03717a93ce"
HiC_scaffold_4	RepeatMasker	DNA	8848158	8848356	404	-	.	ID="RND-6_FAMILY-5765";Tend="1536";Tstart="1352";shortTE="F";uid="a9eabeb9-92c0-4ce4-99bb-6399888183d8"
HiC_scaffold_4	RepeatMasker	RC/Helitron	53529077	53529366	757	-	.	ID="RND-5_FAMILY-1432";Tend="1179";Tstart="935";shortTE="F";uid="498f32eb-e5f3-424b-b7ff-c9995486f56a"
HiC_scaffold_4	RepeatMasker	LTR/Copia	17095961	17096600	445	-	.	ID="RND-6_FAMILY-16343";Tend="1964";Tstart="1331";shortTE="F";uid="752f27f3-e9cf-4c3b-9028-f9d7fc0ebadb"
HiC_scaffold_4	RepeatMasker	Retroposon?	22608887	22608994	631	-	.	ID="RND-5_FAMILY-14147";Tend="5470";Tstart="5365";shortTE="F";uid="ce1c5b9e-b3cb-44b7-8221-fd9c36b7c5ad"
HiC_scaffold_4	RepeatMasker	RC/Helitron	38796272	38796860	2688	-	.	ID="RND-5_FAMILY-1432";Tend="1519";Tstart="918";shortTE="F";uid="8b31c72f-f0bc-44fd-92af-d2a6639bc3d2"
HiC_scaffold_4	RepeatMasker	Retroposon?	4677771	4677954	540	-	.	ID="SINE2-1_AP";Tend="797";Tstart="614";shortTE="F";uid="524fcdef-b981-4415-be96-294b2ed94d03"
HiC_scaffold_4	RepeatMasker	DNA/hAT-Tip100	28338105	28338370	1602	-	.	ID="RND-6_FAMILY-3869";Tend="1288";Tstart="1036";shortTE="F";uid="d9c0f32f-7aca-42ea-bd0f-f6face6c8859"
HiC_scaffold_4	RepeatMasker	Unknown	11689670	11689900	500	-	.	ID="RND-4_FAMILY-100";Tend="1221";Tstart="996";shortTE="F";uid="0df3ae3a-9d84-400b-b1c7-5c30c8a3fd4f"
HiC_scaffold_4	RepeatMasker	DNA/MULE-MuDR	40591084	40591215	444	-	.	ID="MUDR7X_AP";Tend="1095";Tstart="966";shortTE="F";uid="e6c1b20d-6709-4a00-b34a-de871abe1905"
HiC_scaffold_4	RepeatMasker	DNA	4515863	4516126	505	-	.	ID="DNA4-3_AP";Tend="426";Tstart="156";shortTE="F";uid="7f4e1229-b7a5-4655-b812-ed8b710a6a99"
HiC_scaffold_4	RepeatMasker	DNA/hAT	54807948	54808085	504	-	.	ID="RND-6_FAMILY-606";Tend="535";Tstart="393";shortTE="F";uid="9e394856-9eaa-4e69-81f2-ca221da95a97"
HiC_scaffold_4	RepeatMasker	DNA	26772732	26772884	511	-	.	ID="dna4-2_ap";Tend="769";Tstart="620";shortTE="F";uid="e62c2475-8e7a-4406-8925-919818753bc8"
HiC_scaffold_4	RepeatMasker	LTR/Gypsy	53146385	53147138	1065	-	.	ID="RND-6_FAMILY-4683";Tend="1728";Tstart="992";shortTE="F";uid="95337562-e742-421b-bd97-283d212d3903"
HiC_scaffold_4	RepeatMasker	DNA/MULE-MuDR	57374075	57374630	3164	-	.	ID="RND-6_FAMILY-709";TEgroup="ctg_4%7CRND-6_FAMILY-709%7C4";Tend="2320";Tstart="1744";shortTE="F";uid="4f42087a-e514-4647-ac42-2cbbc06ec203"
HiC_scaffold_4	RepeatMasker	LTR/Gypsy	25767997	25771666	32958	-	.	ID="RND-6_FAMILY-1200";Tend="7042";Tstart="3378";shortTE="F";uid="e122f46b-2bcc-446b-acdb-7ed9bb57a0e5"
HiC_scaffold_4	RepeatMasker	Retroposon?	55569744	55570288	613	-	.	ID="RND-6_FAMILY-6896";Tend="1152";Tstart="600";shortTE="F";uid="c70cf238-07f9-4c48-8798-7b4118b971fc"
HiC_scaffold_4	RepeatMasker	LINE/I-Jockey	15329817	15330783	4945	-	.	ID="RND-1_FAMILY-37";Tend="1967";Tstart="939";shortTE="F";uid="ae53cb8d-ea53-4f39-9c31-ab7248ea8948"
HiC_scaffold_4	RepeatMasker	DNA	3641615	3642029	1869	-	.	ID="TTAA8_AP";Tend="438";Tstart="2";shortTE="F";uid="4e213f43-359b-4475-a9e2-26fa9e6353d5"
HiC_scaffold_4	RepeatMasker	Unknown	12710342	12711094	3978	-	.	ID="RND-6_FAMILY-710";Tend="1535";Tstart="926";shortTE="F";uid="69603901-c482-4900-b410-0c43870b4ba7"
HiC_scaffold_4	RepeatMasker	Retroposon?	46713283	46713863	1945	-	.	ID="RND-5_FAMILY-293";Tend="1369";Tstart="810";shortTE="F";uid="6f8194da-a15a-48c0-9b2c-13979f3fa7dc"
HiC_scaffold_4	RepeatMasker	DNA/hAT-Ac	40502385	40502584	408	-	.	ID="DNA8-11_AP";Tend="659";Tstart="457";shortTE="F";uid="2bd71897-54f5-4b20-9b0a-99a2094d8dbd"
HiC_scaffold_4	RepeatMasker	DNA/MULE-MuDR	47053430	47053532	489	-	.	ID="RND-6_FAMILY-6225";Tend="106";Tstart="4";shortTE="F";uid="41de0aad-8b36-4c23-a7b1-b1c1214358e1"
HiC_scaffold_4	RepeatMasker	DNA/TcMar-Mariner	11581750	11582105	1123	-	.	ID="RND-6_FAMILY-5760";Tend="1551";Tstart="1198";shortTE="F";uid="945ef58f-f9bd-4326-96df-3dc9a918bce8"
HiC_scaffold_4	RepeatMasker	DNA	58733028	58733495	400	-	.	ID="RND-5_FAMILY-772";Tend="1976";Tstart="1510";shortTE="F";uid="c2da03c1-4c94-4c35-89aa-809315ef6398"
HiC_scaffold_4	RepeatMasker	DNA	21747827	21748282	1766	-	.	ID="DNA4-2_AP";Tend="473";Tstart="1";shortTE="F";uid="e2ae20c6-afe9-4bf2-b236-cf233afc619f"
HiC_scaffold_4	RepeatMasker	DNA	14962321	14962458	418	-	.	ID="dna4-2b_ap";Tend="773";Tstart="654";shortTE="F";uid="584f837a-5697-4270-820f-feb698c0e9e6"
HiC_scaffold_4	RepeatMasker	DNA/hAT-hAT19	44061882	44062976	7621	-	.	ID="RND-6_FAMILY-9397";Tend="1857";Tstart="770";shortTE="F";uid="71d6fd75-f2d3-4d28-ae60-1be3187a5881"
HiC_scaffold_4	RepeatMasker	LINE/L1	40953363	40954445	7195	-	.	ID="RND-6_FAMILY-4885";TEgroup="ctg_4%7CRND-6_FAMILY-4885%7C1";Tend="3376";Tstart="2054";shortTE="F";uid="a4029a74-90c7-4f78-bce7-71151fb7258f"
HiC_scaffold_4	RepeatMasker	DNA/hAT-Charlie	29364313	29364637	2265	-	.	ID="RND-5_FAMILY-6725";Tend="1268";Tstart="953";shortTE="F";uid="72da3726-1c7d-4abf-93d1-34e5283a5c60"
HiC_scaffold_4	RepeatMasker	Unknown	974791	975300	2575	-	.	ID="RND-1_FAMILY-253";Tend="1468";Tstart="949";shortTE="F";uid="01cf246e-c1c0-4410-9e8d-9370f1ab9ea2"
HiC_scaffold_4	RepeatMasker	DNA	42448907	42449102	434	-	.	ID="RND-1_FAMILY-3";Tend="3322";Tstart="3130";shortTE="F";uid="a84c4cf6-d6f9-4f05-9feb-364374c98e53"
HiC_scaffold_4	RepeatMasker	DNA/hAT-Ac	19798584	19798710	794	-	.	ID="RND-6_FAMILY-5382";Tend="6053";Tstart="5930";shortTE="F";uid="1b38461c-62bb-4162-adab-7377e7dc6432"
HiC_scaffold_4	RepeatMasker	Unknown	36811243	36812102	2152	-	.	ID="RND-6_FAMILY-2267";Tend="1920";Tstart="995";shortTE="F";uid="5363df7f-0b30-40d4-a133-490963d0042a"
HiC_scaffold_4	RepeatMasker	DNA/hAT-Charlie	44035314	44036710	2948	-	.	ID="RND-5_FAMILY-7192";Tend="2346";Tstart="933";shortTE="F";uid="1f2578b7-14bc-434c-9e71-ec4bb7248bd2"
HiC_scaffold_4	RepeatMasker	DNA	15863966	15864261	1443	-	.	ID="TTAA3B_AP";Tend="436";Tstart="129";shortTE="F";uid="f2493672-0d46-46fb-a141-4b8568cc1fcc"
HiC_scaffold_4	RepeatMasker	Retroposon?	39923539	39923781	482	-	.	ID="SINE2-2_AP";Tend="1146";Tstart="898";shortTE="F";uid="c17536b0-0b47-432d-8b29-b1b3427103b4"
HiC_scaffold_4	RepeatMasker	DNA/hAT-Charlie	19084205	19084525	2318	-	.	ID="RND-5_FAMILY-6725";Tend="1263";Tstart="953";shortTE="F";uid="76743548-ef28-4462-b108-644e0d78fd8f"
HiC_scaffold_4	RepeatMasker	DNA/hAT-hAT19	7270781	7271102	423	-	.	ID="RND-1_FAMILY-70";Tend="6245";Tstart="5926";shortTE="F";uid="29d3a0e1-09e1-4ea1-9728-567775da9714"
HiC_scaffold_4	RepeatMasker	DNA	42384368	42384748	2101	-	.	ID="TTAA8_AP";Tend="393";Tstart="16";shortTE="F";uid="3826c21b-53f7-47ea-8862-5a89f8b81d08"
HiC_scaffold_4	RepeatMasker	DNA/hAT-hAT19	45477060	45477990	3656	-	.	ID="RND-1_FAMILY-280";TEgroup="ctg_4%7CRND-1_FAMILY-280%7C4";Tend="2368";Tstart="802";shortTE="F";uid="2eb3236f-287c-444b-8984-5ebf521499b5"
HiC_scaffold_4	RepeatMasker	RC/Helitron	9991314	9991515	590	-	.	ID="RND-5_FAMILY-1432";Tend="1132";Tstart="929";shortTE="F";uid="dd4a8964-2217-4304-91b7-57b72b358cac"
HiC_scaffold_4	RepeatMasker	LTR/Pao	6438419	6438683	895	-	.	ID="RND-6_FAMILY-11719";Tend="1208";Tstart="989";shortTE="F";uid="26830c84-69ff-47e6-81f7-337f5ff8b161"
HiC_scaffold_4	RepeatMasker	Retroposon?	18154544	18155733	2098	-	.	ID="SINE2-1_AP";Tend="1250";Tstart="1";shortTE="F";uid="c07c9a4b-fb9a-4e5b-a8d5-e5cf5158703d"
HiC_scaffold_4	RepeatMasker	DNA/hAT-Charlie	55688395	55688635	592	-	.	ID="RND-5_FAMILY-3807";TEgroup="ctg_4%7CRND-5_FAMILY-3807%7C3";Tend="1321";Tstart="967";shortTE="T";uid="934ac07f-eb66-4d6e-9b35-3e52ea75e247"
HiC_scaffold_4	RepeatMasker	DNA/TcMar-m44?	13881775	13881930	466	-	.	ID="dnax-4b_ap";Tend="161";Tstart="9";shortTE="F";uid="46787576-5091-4397-a5cc-ea935b60c91b"
HiC_scaffold_4	RepeatMasker	DNA/Merlin	28200748	28201020	716	-	.	ID="RND-6_FAMILY-97";Tend="1353";Tstart="1080";shortTE="F";uid="cf835513-2c70-4ba3-b91e-88ad7a9d9a2a"
HiC_scaffold_4	RepeatMasker	DNA/hAT-hAT19	33451311	33451862	3381	-	.	ID="RND-5_FAMILY-9639";Tend="1071";Tstart="445";shortTE="F";uid="38b550e9-688b-4061-902c-49067e14e834"
HiC_scaffold_4	RepeatMasker	DNA/Sola	55017421	55017696	954	-	.	ID="RND-4_FAMILY-300";Tend="1275";Tstart="969";shortTE="F";uid="558836a6-849d-45c8-9a5f-7c75c1f4b89d"
HiC_scaffold_4	RepeatMasker	LINE/I-Jockey	13582859	13585475	16029	-	.	ID="RND-6_FAMILY-2076";TEgroup="ctg_4%7CRND-6_FAMILY-2076%7C1";Tend="2468";Tstart="245";shortTE="F";uid="182e9229-920f-4b71-8e73-98e3c2e30b0d"
HiC_scaffold_4	RepeatMasker	Retroposon?	4927779	4928036	604	-	.	ID="RND-6_FAMILY-1190";Tend="4335";Tstart="4085";shortTE="F";uid="d2aa0b31-aadd-41e4-aadf-17ed38b436a2"
HiC_scaffold_4	RepeatMasker	LINE/CR1	45882459	45883177	1030	-	.	ID="RND-6_FAMILY-3680";Tend="1681";Tstart="1006";shortTE="F";uid="d1e18157-2fea-450f-929a-e7523532dd48"
HiC_scaffold_4	RepeatMasker	Unknown	12997428	12998037	3696	-	.	ID="RND-4_FAMILY-2270";Tend="1368";Tstart="781";shortTE="F";uid="03e108b2-e361-448c-b81f-7f38d4481646"
HiC_scaffold_4	RepeatMasker	RC/Helitron	10093719	10093991	1251	-	.	ID="RND-5_FAMILY-1432";Tend="1198";Tstart="916";shortTE="F";uid="9396de97-3d70-47c9-83c2-8fcd3c327b61"
HiC_scaffold_4	RepeatMasker	LTR/Pao	31925056	31927582	6738	-	.	ID="RND-6_FAMILY-9422";TEgroup="ctg_4%7CRND-6_FAMILY-9422%7C11";Tend="2916";Tstart="731";shortTE="F";uid="10ae296a-4e40-404c-8c57-bc1b4fff244d"
HiC_scaffold_4	RepeatMasker	RC/Helitron	22008100	22008357	771	-	.	ID="RND-5_FAMILY-1432";Tend="1489";Tstart="1231";shortTE="F";uid="1d659a79-c170-4c52-b929-65a77570fbc2"
HiC_scaffold_4	RepeatMasker	DNA/hAT-Ac	52780698	52781460	5540	-	.	ID="RND-5_FAMILY-8674";Tend="1888";Tstart="1109";shortTE="F";uid="94be27bb-e591-4510-a98e-95c02a7fd424"
HiC_scaffold_4	RepeatMasker	RC/Helitron	18967412	18967576	579	-	.	ID="RND-5_FAMILY-1432";Tend="1040";Tstart="870";shortTE="F";uid="50b4f44d-f264-455d-90de-9916e840c95c"
HiC_scaffold_4	RepeatMasker	DNA/Ginger-1	28259114	28262564	28960	-	.	ID="RND-5_FAMILY-2430";Tend="4278";Tstart="847";shortTE="F";uid="d2ef09cc-98e1-45da-aa2a-a8fd8ed641c4"
HiC_scaffold_4	RepeatMasker	DNA	14833322	14833511	418	-	.	ID="RND-5_FAMILY-2423";Tend="3117";Tstart="2944";shortTE="F";uid="38d5362f-66e9-4012-a530-8940c72b0f6a"
HiC_scaffold_4	RepeatMasker	DNA/hAT-Tip100	56836642	56838824	5525	-	.	ID="RND-6_FAMILY-2040";Tend="4511";Tstart="2380";shortTE="F";uid="7f9609b0-8c1d-480c-a307-41f1e0fb79be"
HiC_scaffold_4	RepeatMasker	LINE/I-Jockey	36808746	36809729	2476	-	.	ID="RND-6_FAMILY-5195";Tend="1586";Tstart="578";shortTE="F";uid="6a097216-f6a0-4907-8e85-fa574e2fa9e7"
HiC_scaffold_4	RepeatMasker	Retroposon?	7352239	7352542	894	-	.	ID="RND-5_FAMILY-14147";Tend="10081";Tstart="9773";shortTE="F";uid="ecea030f-f5cf-4ea7-9c89-d204e9365074"
HiC_scaffold_4	RepeatMasker	DNA	19523408	19523682	956	-	.	ID="dna4-1_ap";Tend="405";Tstart="109";shortTE="F";uid="c4cc08c3-c490-489d-93ae-4c17c5485136"
HiC_scaffold_4	RepeatMasker	DNA/Kolobok-E	9080717	9080945	1482	-	.	ID="KOLOBOKE-2_AP";Tend="1340";Tstart="1114";shortTE="F";uid="bee4270c-9985-4a28-b3ee-ef2ee0974baa"
HiC_scaffold_4	RepeatMasker	DNA	37689578	37690266	671	-	.	ID="DNA4-2_AP";Tend="769";Tstart="135";shortTE="F";uid="96f3c7ba-303b-4720-9763-f745353e5585"
HiC_scaffold_4	RepeatMasker	DNA/hAT-Charlie	6658	8149	654	-	.	ID="RND-6_FAMILY-11213";TEgroup="ctg_4%7CRND-6_FAMILY-11213%7C1";Tend="2178";Tstart="520";shortTE="F";uid="c9f327e2-082c-4e07-9a8d-c11e049595e1"
HiC_scaffold_4	RepeatMasker	LINE/CR1	14433151	14433468	1533	-	.	ID="RND-6_FAMILY-16422";Tend="1851";Tstart="1534";shortTE="F";uid="4c929115-5bab-4521-bb80-46b596b5fcbc"
HiC_scaffold_4	RepeatMasker	DNA/Kolobok-T2	9371478	9371603	545	-	.	ID="REP-4_PBA";Tend="601";Tstart="478";shortTE="F";uid="953f0a86-3ee0-4ab7-9c72-211a2f869ede"
HiC_scaffold_4	RepeatMasker	RC/Helitron	29738931	29739159	764	-	.	ID="RND-5_FAMILY-1432";Tend="1129";Tstart="916";shortTE="F";uid="27e7813a-c850-4d16-9e3c-ea01b21c4251"
HiC_scaffold_4	RepeatMasker	Retroposon?	14473737	14474541	1783	-	.	ID="RND-5_FAMILY-697";Tend="1324";Tstart="415";shortTE="F";uid="3d5ddcc3-3c3e-4097-95ad-e470a551f7b3"
HiC_scaffold_4	RepeatMasker	DNA	54225537	54225769	1071	-	.	ID="RND-6_FAMILY-2056";Tend="1467";Tstart="1190";shortTE="F";uid="70a10d35-fa9c-42d8-b305-59fd3c2bf3c8"
HiC_scaffold_4	RepeatMasker	LTR/Pao	56356646	56358572	558	-	.	ID="BEL3-I_AP";Tend="4741";Tstart="2831";shortTE="F";uid="54af1d6d-7077-4e6e-a4df-7688f3fa90e6"
HiC_scaffold_4	RepeatMasker	LINE/R1	58395491	58395599	452	-	.	ID="SART-8_API";Tend="127";Tstart="1";shortTE="F";uid="cce92281-4c2a-445b-9b72-d1fd302871df"
HiC_scaffold_4	RepeatMasker	DNA	28550419	28551180	1105	-	.	ID="DNA4-2B_AP";Tend="756";Tstart="16";shortTE="F";uid="588128d2-9981-4d0b-b865-f1ee8fbc4f7a"
HiC_scaffold_4	RepeatMasker	DNA/Ginger	7736255	7736585	519	-	.	ID="RND-6_FAMILY-587";Tend="965";Tstart="622";shortTE="F";uid="fd1302b9-89b2-4b26-8efe-ca35773df6be"
HiC_scaffold_4	RepeatMasker	Retroposon?	16964053	16964306	514	-	.	ID="RND-6_FAMILY-589";Tend="775";Tstart="518";shortTE="F";uid="e3a2da89-dcaa-487a-b97a-12d968a8f7cf"
HiC_scaffold_4	RepeatMasker	DNA/hAT-hAT19	2061826	2062418	3890	-	.	ID="HAT-N6_AP";Tend="588";Tstart="4";shortTE="F";uid="49b16af0-3b81-4100-a561-c9917d171bb1"
HiC_scaffold_4	RepeatMasker	DNA/MULE-MuDR	4389469	4389595	496	-	.	ID="DNA8-110_AP";Tend="486";Tstart="363";shortTE="F";uid="b29459ad-7d0b-470f-b883-3594c3f56b80"
HiC_scaffold_4	RepeatMasker	DNA/hAT?	36124654	36124865	1020	-	.	ID="RND-6_FAMILY-6377";Tend="1304";Tstart="1100";shortTE="F";uid="b7f49264-fa6e-4378-907b-24499914167a"
HiC_scaffold_4	RepeatMasker	DNA/hAT?	19318634	19318758	434	-	.	ID="RND-5_FAMILY-4908";Tend="1233";Tstart="1100";shortTE="F";uid="15e3fe88-a635-4327-875e-acdf4f507a34"
HiC_scaffold_4	RepeatMasker	DNA/TcMar?	7056024	7056540	567	-	.	ID="RND-6_FAMILY-2922";Tend="1531";Tstart="1017";shortTE="F";uid="9e06565b-0bdd-4c17-b90a-9ad6c67cc0f1"
HiC_scaffold_4	RepeatMasker	DNA/hAT-Tip100	52570831	52570942	511	-	.	ID="DNA8-113_AP";Tend="147";Tstart="35";shortTE="F";uid="48044527-2eef-4a80-9a0e-1998dde87647"
HiC_scaffold_4	RepeatMasker	DNA/hAT-hAT19	58217862	58218001	701	-	.	ID="RND-6_FAMILY-2";Tend="842";Tstart="703";shortTE="F";uid="ef0dd058-3e25-481a-ab63-f119e40178fd"
HiC_scaffold_4	RepeatMasker	Unknown	29018980	29019269	471	-	.	ID="RND-6_FAMILY-20615";TEgroup="ctg_4%7CRND-6_FAMILY-20615%7C1";Tend="1897";Tstart="204";shortTE="F";uid="b7f438cc-df95-44f3-9ab7-c75c9e7ea62b"
HiC_scaffold_4	RepeatMasker	LTR/Gypsy	51171709	51172049	1347	-	.	ID="RND-5_FAMILY-236";Tend="8999";Tstart="8646";shortTE="F";uid="42648f2e-4a59-448e-aac3-71a01b7eae54"
HiC_scaffold_4	RepeatMasker	RC/Helitron	51774074	51774341	700	-	.	ID="HELITRON2_AG";Tend="1860";Tstart="1571";shortTE="F";uid="2bfe6237-48e4-4b9d-be53-c05ff914af9e"
HiC_scaffold_4	RepeatMasker	DNA/Sola	21111353	21111611	1679	-	.	ID="RND-4_FAMILY-300";Tend="1288";Tstart="1030";shortTE="F";uid="bb1658d3-e5de-4677-a5e6-669f7b9ca380"
HiC_scaffold_4	RepeatMasker	Retroposon?	5918396	5918754	538	-	.	ID="RND-6_FAMILY-589";Tend="729";Tstart="379";shortTE="F";uid="718594fb-f58d-4b52-9729-51866e153bda"
HiC_scaffold_4	RepeatMasker	Retroposon?	265473	266600	6788	-	.	ID="SINE2-1_AP";Tend="1168";Tstart="1";shortTE="F";uid="e1c8a4bf-5bec-4430-9af2-487d094763b5"
HiC_scaffold_4	RepeatMasker	Unknown	17171897	17173249	1069	-	.	ID="RND-5_FAMILY-1766";TEgroup="ctg_4%7CRND-5_FAMILY-1766%7C1";Tend="2534";Tstart="902";shortTE="F";uid="19ff5b94-59bc-4b3f-9980-dce4dfec5798"
HiC_scaffold_4	RepeatMasker	Retroposon?	38294527	38294940	1340	-	.	ID="RND-6_FAMILY-1191";Tend="2233";Tstart="1826";shortTE="F";uid="558656a9-3db1-4ae8-8903-b123b049d872"
HiC_scaffold_4	RepeatMasker	DNA	14599572	14599799	651	-	.	ID="dna4-2_ap";Tend="660";Tstart="440";shortTE="F";uid="916888d1-700c-4628-85e7-1373d3c895d4"
HiC_scaffold_4	RepeatMasker	Unknown	50714797	50714994	1305	-	.	ID="RND-5_FAMILY-9834";Tend="1146";Tstart="954";shortTE="F";uid="dba10dac-6024-4b7b-951d-a2a5a1ed4167"
HiC_scaffold_4	RepeatMasker	Unknown	29338890	29340826	632	-	.	ID="RND-6_FAMILY-9187";TEgroup="ctg_4%7CRND-6_FAMILY-9187%7C1";Tend="2892";Tstart="1083";shortTE="F";uid="17b2bfd0-bc72-4d57-a03b-61c48f1913e4"
HiC_scaffold_4	RepeatMasker	DNA	2590533	2590746	1167	-	.	ID="ttaa3b_ap";Tend="214";Tstart="1";shortTE="F";uid="bf426ac5-c215-46bf-86d8-60d0c4a676e0"
HiC_scaffold_4	RepeatMasker	DNA	25589824	25590275	819	-	.	ID="DNA-TTAA-1_AP";Tend="420";Tstart="6";shortTE="F";uid="5ee14b05-5105-442c-89b3-a320a95c601a"
HiC_scaffold_4	RepeatMasker	DNA/MULE-MuDR	50571610	50571835	560	-	.	ID="RND-5_FAMILY-2375";Tend="1090";Tstart="837";shortTE="F";uid="dfc70a02-dace-4a6c-bbce-c2c28369fa29"
HiC_scaffold_4	RepeatMasker	Retroposon?	51413385	51413561	573	-	.	ID="RND-6_FAMILY-6896";Tend="785";Tstart="597";shortTE="F";uid="c1d1778d-24c6-49d6-8ae5-ec506c8996a4"
HiC_scaffold_4	RepeatMasker	DNA/MULE-MuDR	48841313	48842677	4371	-	.	ID="mudr8x_ap";Tend="1927";Tstart="897";shortTE="F";uid="f7e6f6b2-ae9b-44ab-8e33-84550dc897bf"
HiC_scaffold_4	RepeatMasker	DNA	4429804	4430220	1739	-	.	ID="DNA-TTAA-1_AP";Tend="422";Tstart="12";shortTE="F";uid="c4cc751c-f0d2-4add-8650-6a387a8183df"
HiC_scaffold_4	RepeatMasker	DNA	53686719	53687292	878	-	.	ID="RND-6_FAMILY-5765";Tend="1670";Tstart="1079";shortTE="F";uid="5a99c312-dac6-4952-8c72-ef8d2b22488d"
HiC_scaffold_4	RepeatMasker	Retroposon?	44448022	44448328	636	-	.	ID="SINE2-1_AP";Tend="979";Tstart="664";shortTE="F";uid="9ff866d1-2f5c-4722-9ac4-c66391322f20"
HiC_scaffold_4	RepeatMasker	DNA/TcMar-m44	36982537	36982673	759	-	.	ID="dnax-3b_ap";Tend="138";Tstart="1";shortTE="F";uid="ebad2eb5-0538-4b51-961a-c325e9332a35"
HiC_scaffold_4	RepeatMasker	DNA/hAT-Charlie	34813409	34813534	1046	-	.	ID="RND-5_FAMILY-6725";Tend="1076";Tstart="951";shortTE="F";uid="ae30b830-369b-466b-b41c-8e62c529bc09"
HiC_scaffold_4	RepeatMasker	DNA	2023069	2023359	573	-	.	ID="RND-6_FAMILY-1285";Tend="1834";Tstart="1509";shortTE="F";uid="3bd2ff4a-8773-47e9-b25e-faa7ff8cca56"
HiC_scaffold_4	RepeatMasker	LINE/L2	31774382	31774619	447	-	.	ID="RND-6_FAMILY-6528";Tend="1641";Tstart="1407";shortTE="F";uid="56f02151-f44b-44a7-b9d0-b549bb9b7aec"
HiC_scaffold_4	RepeatMasker	Unknown	6771725	6771841	405	-	.	ID="RND-6_FAMILY-710";Tend="1069";Tstart="934";shortTE="F";uid="44249d71-1d83-48d9-800d-49065fc4e868"
HiC_scaffold_4	RepeatMasker	DNA	40660067	40660660	4560	-	.	ID="RND-6_FAMILY-2712";Tend="1485";Tstart="902";shortTE="F";uid="ecd7e91a-f51f-4cc0-b6b3-a6256d91f329"
HiC_scaffold_4	RepeatMasker	DNA/hAT-hAT19	10414505	10414830	526	-	.	ID="RND-1_FAMILY-246";TEgroup="ctg_4%7CRND-1_FAMILY-246%7C1";Tend="1720";Tstart="1232";shortTE="F";uid="bd41c17e-5f07-4406-8f20-6a9eaa311d20"
HiC_scaffold_4	RepeatMasker	DNA	25836814	25837402	20357	-	.	ID="RND-1_FAMILY-46";Tend="3945";Tstart="3438";shortTE="F";uid="9caf085d-af0b-4dbd-93cc-5d95179c310b"
HiC_scaffold_4	RepeatMasker	DNA/hAT-hAT19	39158497	39158883	2029	-	.	ID="RND-6_FAMILY-9829";Tend="2103";Tstart="1661";shortTE="F";uid="46401ec2-e0ae-4907-9efc-745b98a6d704"
HiC_scaffold_4	RepeatMasker	DNA/hAT-Charlie	45179801	45179963	1079	-	.	ID="RND-6_FAMILY-6574";Tend="1802";Tstart="1642";shortTE="F";uid="c88ab92c-73d3-4190-9761-4b4eadd96be7"
HiC_scaffold_4	RepeatMasker	DNA/hAT-Tip100	39033181	39033400	888	-	.	ID="RND-6_FAMILY-1961";Tend="1463";Tstart="1237";shortTE="F";uid="7ff2497a-810d-4c1b-89cd-63f7a44be150"
HiC_scaffold_4	RepeatMasker	DNA	43534499	43534929	545	-	.	ID="TTAA3C_AP";Tend="386";Tstart="1";shortTE="F";uid="80193315-665b-4c02-a5b8-96bdcdfe4636"
HiC_scaffold_4	RepeatMasker	DNA/MULE-MuDR	27344433	27344586	553	-	.	ID="MUDR12X_AP";Tend="1125";Tstart="966";shortTE="F";uid="a66ccbf5-f740-4bdc-b388-e49813ca967e"
HiC_scaffold_4	RepeatMasker	DNA/hAT-Tag1	22097451	22097656	1428	-	.	ID="RND-1_FAMILY-54";Tend="1138";Tstart="944";shortTE="F";uid="9d6b4f64-ba78-4ed6-a3b2-ba1156d2218f"
HiC_scaffold_4	RepeatMasker	Retroposon?	8942724	8942839	701	-	.	ID="RND-5_FAMILY-293";Tend="1233";Tstart="1119";shortTE="F";uid="700a6386-f946-4744-9660-b746c6c0b9c4"
HiC_scaffold_4	RepeatMasker	DNA/Kolobok-E	56908764	56909166	1019	-	.	ID="RND-6_FAMILY-21617";Tend="1339";Tstart="918";shortTE="F";uid="832e5fa0-586d-472f-ac32-426c949068b8"
HiC_scaffold_4	RepeatMasker	DNA	58273903	58274276	1143	-	.	ID="TTAA4B_AP";Tend="430";Tstart="51";shortTE="F";uid="91541302-703a-400f-bbbb-c46ac95332a8"
HiC_scaffold_4	RepeatMasker	Unknown	18218904	18219050	684	-	.	ID="RND-6_FAMILY-461";Tend="773";Tstart="616";shortTE="F";uid="5d86c20b-d209-493b-a0a9-92f12d7f33a1"
HiC_scaffold_4	RepeatMasker	DNA/hAT-Tip100	23270714	23271060	556	-	.	ID="RND-6_FAMILY-1961";Tend="827";Tstart="515";shortTE="F";uid="aef44827-e715-4296-839e-8950fd7d23b1"
HiC_scaffold_4	RepeatMasker	DNA/hAT-Tip100	45938518	45939937	9204	-	.	ID="RND-6_FAMILY-7513";Tend="1622";Tstart="179";shortTE="F";uid="208ff19a-df51-400c-b14b-94e0b10ae002"
HiC_scaffold_4	RepeatMasker	Retroposon?	44225627	44226943	4034	-	.	ID="SINE2-1_AP";Tend="1411";Tstart="1";shortTE="F";uid="0c1c8aad-8609-4b65-b74b-4bd15507198a"
HiC_scaffold_4	RepeatMasker	DNA/MULE-MuDR	40217937	40218047	462	-	.	ID="RND-6_FAMILY-5969";Tend="2439";Tstart="2329";shortTE="F";uid="4329b536-446f-4834-9386-072045d57c21"
HiC_scaffold_4	RepeatMasker	DNA/hAT-Tip100	24487825	24489395	9003	-	.	ID="RND-6_FAMILY-7301";Tend="1915";Tstart="501";shortTE="F";uid="d9e82a2a-44e5-4cec-b665-4547ec1276a8"
HiC_scaffold_4	RepeatMasker	DNA	39260055	39260255	609	-	.	ID="RND-6_FAMILY-1285";Tend="817";Tstart="606";shortTE="F";uid="be23b905-27d7-422e-970f-cad354d71281"
HiC_scaffold_4	RepeatMasker	DNA/TcMar-Mariner	37619629	37620353	1491	-	.	ID="MARINER-N9B_RPR";Tend="902";Tstart="184";shortTE="F";uid="fc8ef327-cf27-4b9a-ab25-6961fc79194b"
HiC_scaffold_4	RepeatMasker	Unknown	12914538	12915586	6278	-	.	ID="RND-6_FAMILY-3487";Tend="1741";Tstart="672";shortTE="F";uid="3e097cbf-1803-4610-8142-856109d5777d"
HiC_scaffold_4	RepeatMasker	DNA/MULE-MuDR	46509888	46510022	441	-	.	ID="rnd-6_family-5969";Tend="2433";Tstart="2321";shortTE="F";uid="23b36a15-5040-4ba8-b23b-3051500eca0e"
HiC_scaffold_4	RepeatMasker	DNA	29071066	29071386	728	-	.	ID="DNA4-2_AP";Tend="297";Tstart="1";shortTE="F";uid="0ab49820-8fc3-4f92-9ec6-085a1096170c"
HiC_scaffold_4	RepeatMasker	DNA	33675087	33675471	885	-	.	ID="TTAA8_AP";Tend="437";Tstart="6";shortTE="F";uid="71c8be20-c059-4c7f-8bc4-e967825871ce"
HiC_scaffold_4	RepeatMasker	DNA/Sola	38628395	38629063	1659	-	.	ID="SOLA1-7_AP";Tend="1454";Tstart="845";shortTE="F";uid="601c77c6-423a-440d-9129-3d6b4feab975"
HiC_scaffold_4	RepeatMasker	DNA/hAT?	31407492	31407832	1327	-	.	ID="rnd-6_family-6377";Tend="1257";Tstart="1010";shortTE="F";uid="9c9b70a4-9335-4ad6-8756-3c91e0f910bf"
HiC_scaffold_4	RepeatMasker	LTR/Gypsy	22834781	22840265	35577	-	.	ID="RND-1_FAMILY-7";Tend="8119";Tstart="1";shortTE="F";uid="b4b7d6d6-98fc-42f3-a421-a067f3680a05"
HiC_scaffold_4	RepeatMasker	Unknown	37639213	37639864	4326	-	.	ID="RND-1_FAMILY-2";Tend="1538";Tstart="985";shortTE="F";uid="e2378e81-15a2-448d-8afb-ef672e7b81f6"
HiC_scaffold_4	RepeatMasker	DNA/MULE-MuDR	39072760	39073229	1532	-	.	ID="RND-6_FAMILY-1516";Tend="2556";Tstart="2111";shortTE="F";uid="5716591a-4bad-427d-b56e-7449b8f555ab"
HiC_scaffold_4	RepeatMasker	DNA/Kolobok-E	9689811	9689950	683	-	.	ID="KOLOBOKE-4_AP";Tend="3137";Tstart="3003";shortTE="F";uid="f365a995-8061-42f3-9ea3-0f33b0ea49f6"
HiC_scaffold_4	RepeatMasker	DNA	37652114	37653543	6935	-	.	ID="RND-1_FAMILY-32";Tend="4687";Tstart="3157";shortTE="F";uid="7110df91-f3b3-49d8-bdcf-1a0ecf8e7c4e"
HiC_scaffold_4	RepeatMasker	Unknown	17351226	17352820	6114	-	.	ID="RND-1_FAMILY-2";Tend="1935";Tstart="361";shortTE="F";uid="1d0c7930-5896-47a1-878e-5388ff013045"
HiC_scaffold_4	RepeatMasker	DNA/hAT-Tag1	52124602	52124798	1349	-	.	ID="RND-1_FAMILY-54";Tend="1139";Tstart="954";shortTE="F";uid="b0121e1e-871f-422c-a731-029138301e34"
HiC_scaffold_4	RepeatMasker	Retroposon?	40539179	40539490	939	-	.	ID="RND-6_FAMILY-1191";Tend="1403";Tstart="1057";shortTE="F";uid="abbdd39c-8083-476e-ab44-d649129ec68e"
HiC_scaffold_4	RepeatMasker	DNA/MULE-MuDR	4420787	4420899	543	-	.	ID="RND-6_FAMILY-5272";Tend="1391";Tstart="1282";shortTE="F";uid="7700d251-a012-458e-93b2-bdfc5e1af9bc"
HiC_scaffold_4	RepeatMasker	DNA/Kolobok-E	40943621	40943881	419	-	.	ID="RND-6_FAMILY-17671";Tend="2165";Tstart="1916";shortTE="F";uid="a03701c1-9104-449d-8e85-66f7a8a017a5"
HiC_scaffold_4	RepeatMasker	Retroposon?	6250549	6250682	460	-	.	ID="RND-6_FAMILY-6896";Tend="708";Tstart="582";shortTE="F";uid="46cbfabc-013b-4fef-ac10-b1200ecb5ee1"
HiC_scaffold_4	RepeatMasker	DNA/Kolobok-E	14113871	14113997	459	-	.	ID="RND-6_FAMILY-505";Tend="1283";Tstart="1171";shortTE="F";uid="de0071f9-8a04-48e5-a809-6c3598daa355"
HiC_scaffold_4	RepeatMasker	Unknown	19673456	19673749	604	-	.	ID="RND-1_FAMILY-161";Tend="1253";Tstart="965";shortTE="F";uid="864c9582-6993-4df8-9d88-c2fd23c402b6"
HiC_scaffold_4	RepeatMasker	DNA/hAT	6369407	6369703	1262	-	.	ID="RND-6_FAMILY-606";Tend="580";Tstart="278";shortTE="F";uid="fa001c11-0307-4c33-988f-7cb79e02f0d3"
HiC_scaffold_4	RepeatMasker	RC/Helitron	27187221	27187420	506	-	.	ID="RND-6_FAMILY-9910";Tend="1192";Tstart="1005";shortTE="F";uid="87dfb17a-b59a-4520-bf96-435a43b3d3bd"
HiC_scaffold_4	RepeatMasker	LINE/I	48093748	48093994	455	-	.	ID="RND-6_FAMILY-6864";Tend="1514";Tstart="1265";shortTE="F";uid="f3c5a02b-2a67-4842-bc25-da6d22f08ba4"
HiC_scaffold_4	RepeatMasker	DNA	4799722	4799863	464	-	.	ID="dna4-2_ap";Tend="769";Tstart="592";shortTE="F";uid="4e34ff9d-95c7-4813-9316-227a2b367251"
HiC_scaffold_4	RepeatMasker	Retroposon?	51609189	51609318	420	-	.	ID="RND-5_FAMILY-14147";Tend="774";Tstart="648";shortTE="F";uid="8f84d17d-d752-491c-9bfa-c26b5dfefca0"
HiC_scaffold_4	RepeatMasker	Retroposon?	13343207	13343318	487	-	.	ID="RND-6_FAMILY-10852";Tend="692";Tstart="327";shortTE="F";uid="0bbe0c7b-94d6-4693-b66b-fda2c03a56c1"
HiC_scaffold_4	RepeatMasker	LINE/Penelope	36992437	36992794	2863	-	.	ID="RND-6_FAMILY-5741";Tend="1470";Tstart="1127";shortTE="F";uid="5e5209fe-3cd5-473a-babd-b819ac45f26b"
HiC_scaffold_4	RepeatMasker	LTR/Gypsy	49827869	49830302	20694	-	.	ID="RND-6_FAMILY-30970";Tend="2385";Tstart="1";shortTE="F";uid="48b0f24a-6da8-49ec-a937-97a10586534f"
HiC_scaffold_4	RepeatMasker	DNA	21713618	21714032	517	-	.	ID="DNA-TTAA-1_AP";Tend="423";Tstart="18";shortTE="F";uid="8bf91674-6db9-431b-8ba9-f50153108f32"
HiC_scaffold_4	RepeatMasker	DNA	7354812	7355155	1528	-	.	ID="dna4-1_ap";Tend="481";Tstart="121";shortTE="F";uid="54eb2391-65d5-4b31-b384-14ac1d069bb6"
HiC_scaffold_4	RepeatMasker	DNA	7271567	7272110	3434	-	.	ID="ttaa26b_ap";Tend="573";Tstart="1";shortTE="F";uid="088bc8f7-3873-476a-a848-9a2d500d8201"
HiC_scaffold_4	RepeatMasker	Unknown	58621398	58621890	1834	-	.	ID="RND-6_FAMILY-768";Tend="1363";Tstart="871";shortTE="F";uid="04be5238-d006-4526-8162-be93adc0188d"
HiC_scaffold_4	RepeatMasker	DNA/hAT-Charlie	49266492	49266815	2447	-	.	ID="RND-5_FAMILY-14710";Tend="1279";Tstart="948";shortTE="F";uid="e151aa0e-d1e4-4972-a84b-09574b462d6b"
HiC_scaffold_4	RepeatMasker	DNA/Kolobok-E	32262392	32272990	31981	-	.	ID="rnd-5_family-3688";TEgroup="ctg_4%7Crnd-5_family-3688%7C1";Tend="4957";Tstart="676";shortTE="F";uid="595c0d6a-86db-46b8-bbc4-abb4c07b4cab"
HiC_scaffold_4	RepeatMasker	LTR/Gypsy	40591621	40592048	1871	-	.	ID="RND-6_FAMILY-9686";TEgroup="ctg_4%7CRND-6_FAMILY-9686%7C1";Tend="2900";Tstart="45";shortTE="F";uid="8d5ed887-5098-4837-ac51-1e71a91ec82f"
HiC_scaffold_4	RepeatMasker	DNA	17996961	17997343	1189	-	.	ID="RND-5_FAMILY-2079";Tend="1042";Tstart="622";shortTE="F";uid="17abbc5f-79dc-461e-928c-17b61c4a07df"
HiC_scaffold_4	RepeatMasker	LINE/L2	28311495	28312063	4731	-	.	ID="RND-6_FAMILY-3930";Tend="2476";Tstart="1917";shortTE="F";uid="e48fa5a7-0530-400c-a419-7b616a940963"
HiC_scaffold_4	RepeatMasker	DNA	16504125	16504268	469	-	.	ID="RND-6_FAMILY-1285";Tend="1383";Tstart="1238";shortTE="F";uid="b8a96ea9-2a26-491f-9478-aa3c62f7a1cc"
HiC_scaffold_4	RepeatMasker	DNA	11606313	11606563	1494	-	.	ID="ttaa3b_ap";Tend="420";Tstart="163";shortTE="F";uid="e6b6b34c-ebfa-4d15-b0d8-37ebbe503a84"
HiC_scaffold_4	RepeatMasker	DNA	58005181	58005497	912	-	.	ID="DNAX-2_AP";Tend="467";Tstart="166";shortTE="F";uid="2334d93b-4f74-4c79-bfcf-b427696398b4"
HiC_scaffold_4	RepeatMasker	DNA/Kolobok-E	57445731	57445924	471	-	.	ID="RND-6_FAMILY-1652";Tend="1326";Tstart="1162";shortTE="F";uid="b4049cf2-443b-4de7-9d13-cc1ffc809c58"
HiC_scaffold_4	RepeatMasker	Retroposon?	52195615	52195887	779	-	.	ID="RND-6_FAMILY-589";Tend="908";Tstart="606";shortTE="F";uid="66d4e345-353c-4619-b29e-f29762344797"
HiC_scaffold_4	RepeatMasker	Unknown	40962470	40962919	2186	-	.	ID="RND-5_FAMILY-4620";Tend="1357";Tstart="900";shortTE="F";uid="beac4bc8-fca4-4480-ab16-a9260d09059f"
HiC_scaffold_4	RepeatMasker	DNA	40033195	40033343	528	-	.	ID="DNAX-2_AP";Tend="465";Tstart="313";shortTE="F";uid="6ddcbbbb-751a-4a42-89ca-8ae05d4317dd"
HiC_scaffold_4	RepeatMasker	Unknown	13528968	13529369	2093	-	.	ID="RND-6_FAMILY-10269";Tend="1309";Tstart="905";shortTE="F";uid="2fc823fc-1227-4472-afd5-e3ce510dfff1"
HiC_scaffold_4	RepeatMasker	DNA/Kolobok-E	17530840	17531169	1686	-	.	ID="RND-6_FAMILY-8455";Tend="465";Tstart="141";shortTE="F";uid="c848f581-6935-4ec2-8fa9-c48facc601fb"
HiC_scaffold_4	RepeatMasker	DNA/Kolobok-E	27946004	27946668	1001	-	.	ID="KOLOBOKE-2_AP";Tend="2211";Tstart="1497";shortTE="F";uid="72052135-90a1-4d9b-a03a-c6e6ce1dcc19"
HiC_scaffold_4	RepeatMasker	DNA/TcMar-Mariner	52002949	52003086	498	-	.	ID="MARINER-N13_HSAL";Tend="501";Tstart="363";shortTE="F";uid="bd84781d-dbfe-415f-9e4b-7f1047204851"
HiC_scaffold_4	RepeatMasker	DNA	28307694	28308465	2093	-	.	ID="rnd-5_family-3901";Tend="1033";Tstart="493";shortTE="F";uid="4ddf4540-3bdb-4d90-92ac-7285a3decf42"
HiC_scaffold_4	RepeatMasker	DNA/hAT-hAT19	16952824	16953017	504	-	.	ID="DNA8-45_AP";Tend="194";Tstart="12";shortTE="F";uid="60949871-ede9-44d8-b517-e486109ebce2"
HiC_scaffold_4	RepeatMasker	DNA	41991888	41992125	1151	-	.	ID="TTAA4B_AP";Tend="237";Tstart="1";shortTE="F";uid="8e3fcaa4-52a1-4738-a267-6a4983fd4d03"
HiC_scaffold_4	RepeatMasker	Unknown	1135761	1137351	12550	-	.	ID="RND-6_FAMILY-461";Tend="2153";Tstart="580";shortTE="F";uid="6be85396-3b40-4914-b444-e7aadc8cdae0"
HiC_scaffold_4	RepeatMasker	DNA/Merlin	14089642	14090126	3162	-	.	ID="RND-6_FAMILY-3681";Tend="1511";Tstart="987";shortTE="F";uid="fc5eab89-2923-40d9-88e6-2b2927442144"
HiC_scaffold_4	RepeatMasker	DNA	41196283	41196408	820	-	.	ID="DNA3-1_AP";Tend="126";Tstart="1";shortTE="F";uid="7f8ad8e7-7ddd-4821-8a3a-fe431c9529da"
HiC_scaffold_4	RepeatMasker	DNA/Sola-1	18914862	18915232	864	-	.	ID="SOLA1-6_AP";TEgroup="ctg_4%7CSOLA1-6_AP%7C1";Tend="3788";Tstart="16";shortTE="F";uid="b6d75b79-faf3-4a87-bbaf-5559b7bcd73e"
HiC_scaffold_4	RepeatMasker	Unknown	20465390	20465550	1078	-	.	ID="RND-6_FAMILY-239";Tend="866";Tstart="713";shortTE="F";uid="98501d78-906d-4e94-8640-9957ad8989cf"
HiC_scaffold_4	RepeatMasker	LTR/Gypsy	1262177	1263005	4605	-	.	ID="RND-6_FAMILY-13251";Tend="1837";Tstart="911";shortTE="F";uid="4f42355c-30dc-49ec-a4df-30f2bb827b8b"
HiC_scaffold_4	RepeatMasker	Retroposon?	29442206	29442582	513	-	.	ID="SINE2-1_AP";Tend="1443";Tstart="1086";shortTE="F";uid="21350763-008c-47b0-84f3-f7906198b3af"
HiC_scaffold_4	RepeatMasker	Retroposon?	6143497	6144001	1040	-	.	ID="RND-5_FAMILY-14147";Tend="5469";Tstart="4982";shortTE="F";uid="535bf79a-40ac-4bf3-89bd-67bdd78e0929"
HiC_scaffold_4	RepeatMasker	DNA/MULE-MuDR	37156984	37157138	867	-	.	ID="RND-6_FAMILY-3605";Tend="1682";Tstart="1524";shortTE="F";uid="e1dfa4ff-3a8f-4564-8913-9785b0579f39"
HiC_scaffold_4	RepeatMasker	DNA	34234383	34234812	749	-	.	ID="DNA4-2_AP";Tend="438";Tstart="1";shortTE="F";uid="a7b021cb-f9df-4dea-88b6-27bc656c7942"
HiC_scaffold_4	RepeatMasker	Unknown	13238770	13239647	6536	-	.	ID="RND-6_FAMILY-2311";Tend="1594";Tstart="692";shortTE="F";uid="0e8d8d97-def1-4a8d-959a-c2b7fec849a8"
HiC_scaffold_4	RepeatMasker	DNA/MULE-MuDR	4053345	4054623	1040	-	.	ID="rnd-6_family-12721";Tend="1798";Tstart="19";shortTE="F";uid="0ff2bb20-0e3e-483e-b5a2-43a00488a726"
HiC_scaffold_4	RepeatMasker	DNA	45144674	45144933	555	-	.	ID="TTAA2C_AP";Tend="419";Tstart="161";shortTE="F";uid="cef6eb20-6c6e-40ba-9f12-1cf41c4df6ca"
HiC_scaffold_4	RepeatMasker	DNA/Kolobok-E	25586512	25586626	966	-	.	ID="KOLOBOKE-3_AP";Tend="5275";Tstart="4937";shortTE="F";uid="48397b6f-0d3a-4978-92d4-002ca56e44ab"
HiC_scaffold_4	RepeatMasker	Unknown	55439957	55440080	428	-	.	ID="RND-6_FAMILY-20694";Tend="989";Tstart="857";shortTE="F";uid="92be70a4-7249-4241-a9d1-abe1b57bfa04"
HiC_scaffold_4	RepeatMasker	Unknown	28035663	28035977	419	-	.	ID="RND-6_FAMILY-5712";Tend="1338";Tstart="1014";shortTE="F";uid="d7886dc4-3fef-4e43-9973-b41b95e0e23c"
HiC_scaffold_4	RepeatMasker	Unknown	31009335	31009650	551	-	.	ID="RND-6_FAMILY-20615";TEgroup="ctg_4%7CRND-6_FAMILY-20615%7C2";Tend="1897";Tstart="176";shortTE="F";uid="0a4da5a4-6e8b-4925-978f-7a7b65a9a0ae"
HiC_scaffold_4	RepeatMasker	LINE/L2	54755495	54755660	519	-	.	ID="RND-5_FAMILY-6946";Tend="532";Tstart="374";shortTE="F";uid="24690cb0-5a2f-40eb-a989-d8f54a9d1204"
HiC_scaffold_4	RepeatMasker	RC/Helitron	12691644	12692031	1684	-	.	ID="RND-5_FAMILY-2907";Tend="1722";Tstart="1328";shortTE="F";uid="885763c4-888d-4f97-9a70-766cd7432034"
HiC_scaffold_4	RepeatMasker	DNA/hAT-Ac	49321652	49322252	3794	-	.	ID="RND-5_FAMILY-1443";TEgroup="ctg_4%7CRND-5_FAMILY-1443%7C1";Tend="1552";Tstart="58";shortTE="F";uid="864d0492-6a83-402f-b781-6ea1dc20d6b6"
HiC_scaffold_4	RepeatMasker	DNA	49498805	49499215	2508	-	.	ID="ttaa3b_ap";Tend="417";Tstart="1";shortTE="F";uid="b21d7cfb-1bb1-439a-8d2c-b989b3d66db0"
HiC_scaffold_4	RepeatMasker	DNA/hAT-Tip100	747192	747343	593	-	.	ID="DNA8-87_AP";Tend="402";Tstart="251";shortTE="F";uid="3f80f35d-e0a6-460d-ab0d-92a0debca11e"
HiC_scaffold_4	RepeatMasker	Retroposon?	15042603	15042857	1464	-	.	ID="SINE2-1_AP";Tend="274";Tstart="1";shortTE="F";uid="f4d30c4c-12d7-4a5f-9691-c4957ad94427"
HiC_scaffold_4	RepeatMasker	Unknown	3642307	3642476	874	-	.	ID="RND-5_FAMILY-6754";Tend="1014";Tstart="839";shortTE="F";uid="dcb52a30-bdb8-4246-8dc9-6134549df964"
HiC_scaffold_4	RepeatMasker	DNA/Kolobok-E	32145491	32145751	1409	-	.	ID="RND-1_FAMILY-71";Tend="249";Tstart="1";shortTE="F";uid="a2c2e55d-bc49-49d2-beb3-4251dce94947"
HiC_scaffold_4	RepeatMasker	RC/Helitron	17830730	17830954	1572	-	.	ID="RND-1_FAMILY-26";Tend="1658";Tstart="1436";shortTE="F";uid="022f0272-0364-4496-915b-23dba97a49af"
HiC_scaffold_4	RepeatMasker	DNA	35242376	35242724	712	-	.	ID="DNA4-3_AP";Tend="637";Tstart="256";shortTE="F";uid="75c1527d-0da2-47c1-9aa5-1efec5b923fc"
HiC_scaffold_4	RepeatMasker	DNA/hAT	6363808	6364146	628	-	.	ID="RND-6_FAMILY-606";Tend="1541";Tstart="1267";shortTE="F";uid="0243f25e-849c-4ffa-b223-4c215ffb9fed"
HiC_scaffold_4	RepeatMasker	LINE/I	19237184	19237380	425	-	.	ID="RND-6_FAMILY-6593";Tend="2928";Tstart="2718";shortTE="F";uid="dc23a5a3-84b9-4d5f-b7df-34731cd14724"
HiC_scaffold_4	RepeatMasker	DNA/hAT-hAT19	45843420	45843539	430	-	.	ID="DNA8-71_AP";Tend="551";Tstart="434";shortTE="F";uid="24277079-a68d-4320-8eca-55c6ef7f3071"
HiC_scaffold_4	RepeatMasker	Retroposon?	25464354	25466393	15216	-	.	ID="RND-5_FAMILY-697";Tend="2660";Tstart="727";shortTE="F";uid="97c35525-413f-4544-9f71-6ebf844572cd"
HiC_scaffold_4	RepeatMasker	DNA/MULE-MuDR	5647378	5647720	430	-	.	ID="RND-6_FAMILY-10518";Tend="1815";Tstart="1419";shortTE="F";uid="4d3b5293-c719-4ba3-8f2f-366554da9f5b"
HiC_scaffold_4	RepeatMasker	DNA/TcMar-Fot1	44385644	44387741	13386	-	.	ID="RND-6_FAMILY-6727";Tend="2426";Tstart="555";shortTE="F";uid="642f7ada-50b4-4e61-b064-4a69dc64b165"
HiC_scaffold_4	RepeatMasker	DNA	18519111	18525999	28299	-	.	ID="rnd-1_family-4";Tend="7137";Tstart="1";shortTE="F";uid="e3785928-ed61-4f4a-8262-54bef844c5a8"
HiC_scaffold_4	RepeatMasker	RC/Helitron	21146579	21146715	489	-	.	ID="RND-5_FAMILY-1432";Tend="1122";Tstart="981";shortTE="F";uid="d287cd69-af35-40e3-ae64-3012e4a06478"
HiC_scaffold_4	RepeatMasker	DNA	17497728	17498406	5529	-	.	ID="RND-6_FAMILY-73";Tend="666";Tstart="1";shortTE="F";uid="b856f2ff-b03a-4e34-a5dc-61daf2596c1f"
HiC_scaffold_4	RepeatMasker	Retroposon?	57338772	57339072	404	-	.	ID="SINE2-1_AP";Tend="1312";Tstart="1014";shortTE="F";uid="21aecc3b-ff16-4018-99f4-28c2e0477c59"
HiC_scaffold_4	RepeatMasker	Retroposon?	44950309	44950563	654	-	.	ID="RND-6_FAMILY-589";Tend="693";Tstart="526";shortTE="F";uid="14ab9145-e18b-4990-891d-eb2e2bacff17"
HiC_scaffold_4	RepeatMasker	DNA/hAT-hAT19	39444102	39444692	1682	-	.	ID="DNA8-64B_AP";TEgroup="ctg_4%7CDNA8-64B_AP%7C5";Tend="922";Tstart="3";shortTE="F";uid="85b8cfe6-4958-4d5e-a9c0-b3b931fc7ec4"
HiC_scaffold_4	RepeatMasker	DNA/hAT-Tip100	866065	868647	5947	-	.	ID="RND-6_FAMILY-12570";Tend="2467";Tstart="22";shortTE="F";uid="2e69c217-75ec-44f2-9a70-261ec6f3b73e"
HiC_scaffold_4	RepeatMasker	DNA	40086819	40087264	463	-	.	ID="RND-5_FAMILY-84";TEgroup="ctg_4%7CRND-5_FAMILY-84%7C5";Tend="2829";Tstart="1623";shortTE="F";uid="4fa620ea-1eec-4ebd-a7bc-9863219d5563"
HiC_scaffold_4	RepeatMasker	DNA/hAT-Tip100	47998293	47998478	1103	-	.	ID="DNA8-107_AP";Tend="1025";Tstart="824";shortTE="F";uid="a85a79e3-275f-4525-b6e9-80cdf6d185fb"
HiC_scaffold_4	RepeatMasker	Retroposon?	13748816	13750110	4190	-	.	ID="SINE2-1_AP";Tend="1417";Tstart="2";shortTE="F";uid="b4ce12a0-a951-4956-9684-0a61bdafb9ea"
HiC_scaffold_4	RepeatMasker	DNA/Kolobok-E	41771970	41772135	973	-	.	ID="RND-6_FAMILY-8455";Tend="2728";Tstart="2556";shortTE="F";uid="71d072e7-9f82-4dff-b905-5de64bc61385"
HiC_scaffold_4	RepeatMasker	LINE/I-Jockey	13613729	13613922	433	-	.	ID="RND-6_FAMILY-5519";Tend="1226";Tstart="1036";shortTE="F";uid="b5c33237-d426-4a98-8b1d-a94f631d1e5e"
HiC_scaffold_4	RepeatMasker	LTR/Gypsy	37534582	37537715	15956	-	.	ID="RND-5_FAMILY-1610";Tend="2982";Tstart="26";shortTE="F";uid="3db16c0e-798a-4a1d-823c-1d367ac9d01a"
HiC_scaffold_4	RepeatMasker	Unknown	45036123	45036487	2454	-	.	ID="RND-1_FAMILY-131";Tend="1317";Tstart="954";shortTE="F";uid="9d29a437-54a5-41a5-b85a-db27f569a3dc"
HiC_scaffold_4	RepeatMasker	DNA	56754138	56754317	405	-	.	ID="RND-1_FAMILY-3";Tend="3307";Tstart="3135";shortTE="F";uid="dbe4f5fd-3bdf-4969-a656-e3e38186afbf"
HiC_scaffold_4	RepeatMasker	Unknown	18092771	18093288	4042	-	.	ID="RND-6_FAMILY-1504";Tend="1520";Tstart="1006";shortTE="F";uid="8ba310fa-aebe-4d42-b712-332ef05c6f00"
HiC_scaffold_4	RepeatMasker	DNA	15572102	15572542	1590	-	.	ID="TTAA8_AP";Tend="438";Tstart="1";shortTE="F";uid="b3e11c8e-0d92-4581-88c9-04513e7c6887"
HiC_scaffold_4	RepeatMasker	Unknown	13043798	13044149	413	-	.	ID="RND-6_FAMILY-6890";Tend="1089";Tstart="785";shortTE="F";uid="ea1e1c12-6134-482f-9a64-98646e4c1e7c"
HiC_scaffold_4	RepeatMasker	DNA	49855831	49856205	2961	-	.	ID="RND-1_FAMILY-294";Tend="1282";Tstart="897";shortTE="F";uid="4360a90d-29a2-48e2-ab3b-bc23a1c119fd"
HiC_scaffold_4	RepeatMasker	LTR/Gypsy	32364723	32365676	801	-	.	ID="RND-6_FAMILY-30970";Tend="1594";Tstart="647";shortTE="F";uid="72138648-d454-4b0f-b3d3-c04dd6e74d6b"
HiC_scaffold_4	RepeatMasker	LINE/CR1	30406591	30410318	30095	-	.	ID="RND-6_FAMILY-603";Tend="4032";Tstart="436";shortTE="F";uid="72d3659d-dc82-4048-86cf-c3ee39d50d88"
HiC_scaffold_4	RepeatMasker	LINE/I-Jockey	32328858	32329491	2723	-	.	ID="RND-1_FAMILY-108";Tend="1956";Tstart="396";shortTE="F";uid="bff38d0a-660e-4ca8-a799-9e5fe781e5cf"
HiC_scaffold_4	RepeatMasker	DNA/Kolobok-E	47054678	47054867	500	-	.	ID="RND-6_FAMILY-212";Tend="1624";Tstart="1413";shortTE="F";uid="d52686b5-dffb-4e01-88f3-5d7b500f6030"
HiC_scaffold_4	RepeatMasker	DNA/hAT-hAT19	33610723	33610827	449	-	.	ID="RND-1_FAMILY-27";Tend="4418";Tstart="4315";shortTE="F";uid="22ef16f1-389e-4377-9929-ccce5706d6f2"
HiC_scaffold_4	RepeatMasker	DNA/Kolobok-E	31871436	31872173	13421	-	.	ID="RND-1_FAMILY-71";Tend="1594";Tstart="272";shortTE="F";uid="3293c9b1-522b-4f8e-9196-ad9085f83601"
HiC_scaffold_4	RepeatMasker	LINE/I	12003026	12003445	3166	-	.	ID="RND-6_FAMILY-9199";Tend="1308";Tstart="911";shortTE="F";uid="da182668-de9e-4716-9b7f-95dd243a7590"
HiC_scaffold_4	RepeatMasker	Retroposon?	20373389	20373670	484	-	.	ID="RND-6_FAMILY-7995";Tend="2357";Tstart="2104";shortTE="F";uid="961982fa-16d9-4ce5-8872-4a0adb7f1cd8"
HiC_scaffold_4	RepeatMasker	Unknown	37166758	37167283	2359	-	.	ID="RND-6_FAMILY-17375";Tend="1535";Tstart="865";shortTE="F";uid="c1657d05-c91f-4ed9-ab1a-7f0b69af31a4"
HiC_scaffold_4	RepeatMasker	DNA/MULE-MuDR	33049454	33050454	1723	-	.	ID="MUDR7X_AP";Tend="1644";Tstart="642";shortTE="F";uid="855dbae1-c4db-48b3-8210-526bb76a7234"
HiC_scaffold_4	RepeatMasker	DNA	6058617	6059053	1190	-	.	ID="TTAA13B_AP";Tend="496";Tstart="10";shortTE="F";uid="87232741-610c-43bb-8bdb-afc80111824a"
HiC_scaffold_4	RepeatMasker	Retroposon?	53174184	53174330	428	-	.	ID="SINE2-2_AP";Tend="227";Tstart="85";shortTE="F";uid="f99a63b5-a0a2-4250-a523-be73491c8b4c"
HiC_scaffold_4	RepeatMasker	LINE/I-Jockey	28036803	28036928	493	-	.	ID="RND-1_FAMILY-37";Tend="1969";Tstart="1848";shortTE="F";uid="d54787e3-14b2-4665-a67e-38fd1b0cab0e"
HiC_scaffold_4	RepeatMasker	DNA/hAT-hAT19	34283191	34283358	805	-	.	ID="DNA8-43_AP";Tend="170";Tstart="3";shortTE="F";uid="980387c8-525a-4a99-9ac5-eb7f11dc8ecb"
HiC_scaffold_4	RepeatMasker	DNA	10747287	10747588	470	-	.	ID="DNA4-3_AP";Tend="329";Tstart="23";shortTE="F";uid="59140054-4e4f-4f88-a2a9-86b00c0db37f"
HiC_scaffold_4	RepeatMasker	DNA	28203315	28203801	504	-	.	ID="RND-6_FAMILY-1285";Tend="1826";Tstart="1289";shortTE="F";uid="4cc1e8f7-5f42-4e02-9c89-9fbf7ab7840f"
HiC_scaffold_4	RepeatMasker	DNA/hAT-Charlie	28831698	28831928	621	-	.	ID="RND-6_FAMILY-10200";TEgroup="ctg_4%7CRND-6_FAMILY-10200%7C2";Tend="1363";Tstart="934";shortTE="T";uid="10887606-feb7-4d0f-a3ad-1dfff31a2f91"
HiC_scaffold_4	RepeatMasker	Unknown	25729691	25731110	5922	-	.	ID="RND-1_FAMILY-2";Tend="1341";Tstart="18";shortTE="F";uid="4c9a1684-fca3-471a-a11d-237d669b3fb9"
HiC_scaffold_4	RepeatMasker	DNA/hAT-Ac	32049466	32050622	8827	-	.	ID="RND-1_FAMILY-281";Tend="2257";Tstart="1106";shortTE="F";uid="ad67b694-0672-4aeb-8abf-94e1c57a3b7d"
HiC_scaffold_4	RepeatMasker	Unknown	21975070	21975195	515	-	.	ID="RND-6_FAMILY-10077";Tend="865";Tstart="749";shortTE="F";uid="41ecea95-d689-4c01-9b81-764df52d2330"
HiC_scaffold_4	RepeatMasker	DNA/hAT-hAT19	6490337	6490595	1022	-	.	ID="rnd-1_family-246";Tend="1709";Tstart="1460";shortTE="F";uid="7d26b6e8-0989-44dd-aebb-c1f00b06d434"
HiC_scaffold_4	RepeatMasker	Retroposon?	55318900	55319198	975	-	.	ID="SINE2-1_AP";Tend="1033";Tstart="761";shortTE="F";uid="ca1b3f4e-6435-4502-981c-f89a2ec21b6e"
HiC_scaffold_4	RepeatMasker	DNA/TcMar-m44	57813208	57813463	687	-	.	ID="RND-6_FAMILY-15054";Tend="1174";Tstart="921";shortTE="F";uid="06f1c54e-0a87-496a-aa73-e4967e1d4412"
HiC_scaffold_4	RepeatMasker	DNA/hAT-Tip100	54864485	54865202	1190	-	.	ID="RND-6_FAMILY-11441";TEgroup="ctg_4%7CRND-6_FAMILY-11441%7C2";Tend="1943";Tstart="478";shortTE="F";uid="378c9441-22cb-464b-88a8-6d3e2d2306e8"
HiC_scaffold_4	RepeatMasker	DNA	17862013	17862347	1464	-	.	ID="DNA4-2_AP";Tend="769";Tstart="481";shortTE="F";uid="4c4010ba-6274-4538-bb61-71a24dfbe257"
HiC_scaffold_4	RepeatMasker	DNA/Kolobok-E	54849464	54851174	3222	-	.	ID="RND-6_FAMILY-9897";TEgroup="ctg_4%7CRND-6_FAMILY-9897%7C1";Tend="2280";Tstart="141";shortTE="F";uid="327ca56a-d048-4842-941c-d67c1ae5401e"
HiC_scaffold_4	RepeatMasker	DNA	16656885	16657301	2159	-	.	ID="TTAA2_AP";Tend="427";Tstart="2";shortTE="F";uid="1f722d51-a6c3-4f52-ad02-850cf1c946ff"
HiC_scaffold_4	RepeatMasker	DNA	57780838	57781126	542	-	.	ID="DNA4-2_AP";Tend="365";Tstart="94";shortTE="F";uid="3948fef5-471d-4655-99f9-7fcbc9b34b6c"
HiC_scaffold_4	RepeatMasker	Retroposon?	50321868	50322384	584	-	.	ID="RND-6_FAMILY-1191";Tend="1354";Tstart="867";shortTE="F";uid="175369c1-7901-40b4-a696-3ac7811a4e09"
HiC_scaffold_4	RepeatMasker	DNA	2326321	2326605	774	-	.	ID="DNA4-1_AP";Tend="797";Tstart="523";shortTE="F";uid="2a2040bc-3ee4-448c-9972-1c79fa98e25f"
HiC_scaffold_4	RepeatMasker	DNA	12536690	12537105	623	-	.	ID="dna4-2_ap";TEgroup="ctg_4%7Cdna4-2_ap%7C4";Tend="769";Tstart="125";shortTE="F";uid="3658e7f7-addc-40da-b7d0-93e3a0459d43"
HiC_scaffold_4	RepeatMasker	Retroposon?	33896034	33896225	572	-	.	ID="RND-5_FAMILY-293";Tend="1212";Tstart="1034";shortTE="F";uid="7a95c22d-7b82-461c-b133-b29a993c1316"
HiC_scaffold_4	RepeatMasker	DNA/MULE-MuDR	14831959	14832612	3863	-	.	ID="RND-6_FAMILY-1074";Tend="1315";Tstart="662";shortTE="F";uid="7b5f266d-71fb-4f06-86cf-9dc4173efba1"
HiC_scaffold_4	RepeatMasker	DNA/hAT?	51792025	51792623	2509	-	.	ID="RND-5_FAMILY-4908";Tend="1564";Tstart="897";shortTE="F";uid="47c27f6d-7bcd-4da3-9fe8-a1ded9be5df6"
HiC_scaffold_4	RepeatMasker	Retroposon?	45818299	45818520	545	-	.	ID="SINE2-1_AP";Tend="1685";Tstart="1302";shortTE="F";uid="a2d46204-dc28-4b06-b20b-a2f8ef49b60d"
HiC_scaffold_4	RepeatMasker	DNA/hAT-hAT19	19771600	19772103	1307	-	.	ID="DNA8-84_AP";Tend="549";Tstart="2";shortTE="F";uid="659de2ca-a076-4973-9fe4-919696058428"
HiC_scaffold_4	RepeatMasker	DNA/TcMar-Tc1	1610990	1611116	441	-	.	ID="mariner-62_hsal";Tend="425";Tstart="342";shortTE="F";uid="14b7b0f6-2ac5-499e-9d6a-a4cfb2fef057"
HiC_scaffold_4	RepeatMasker	DNA	16349047	16349243	428	-	.	ID="ttaa2c_ap";Tend="245";Tstart="55";shortTE="F";uid="0bb00627-c53a-4098-9f94-a73b51c01963"
HiC_scaffold_4	RepeatMasker	DNA/Kolobok-E	57799311	57799631	446	-	.	ID="RND-6_FAMILY-3991";Tend="1690";Tstart="1387";shortTE="F";uid="bac13917-6668-4131-a094-235b3c9e4473"
HiC_scaffold_4	RepeatMasker	DNA/hAT-Tip100	33451202	33451312	651	-	.	ID="HAT-3_AP";Tend="2436";Tstart="2324";shortTE="F";uid="0b8be09d-d9c4-406c-8c72-a16579f9f5d6"
HiC_scaffold_4	RepeatMasker	DNA/hAT-hAT19	1484377	1484779	1163	-	.	ID="HAT-N18_AP";Tend="418";Tstart="3";shortTE="F";uid="51500d31-6272-42a6-ab54-51ecc5cd3bdc"
HiC_scaffold_4	RepeatMasker	Unknown	8997356	8997464	437	-	.	ID="RND-5_FAMILY-6754";Tend="1649";Tstart="1547";shortTE="F";uid="9c0506b4-e45e-4508-a41a-1270e9f87b3f"
HiC_scaffold_4	RepeatMasker	DNA/hAT-hAT19	29583151	29583750	591	-	.	ID="RND-5_FAMILY-1761";Tend="3012";Tstart="2438";shortTE="F";uid="41861b08-3263-4865-a38b-3119138e8340"
HiC_scaffold_4	RepeatMasker	DNA/Kolobok-E	15308647	15308856	457	-	.	ID="KOLOBOKE-3_AP";Tend="2179";Tstart="1977";shortTE="F";uid="7547e3fe-9b15-4711-90b0-2f693aacad17"
HiC_scaffold_4	RepeatMasker	LTR/Gypsy	51377339	51380438	22102	-	.	ID="RND-4_FAMILY-1191";Tend="5486";Tstart="2564";shortTE="F";uid="a47c09ad-c9e1-4ed2-b93a-fbd93f7cb00e"
HiC_scaffold_4	RepeatMasker	DNA/Ginger-2	55049043	55052225	13156	-	.	ID="ginger2-1_ap";Tend="2885";Tstart="1";shortTE="F";uid="a2776caa-729f-4d90-869a-9456a118c2d8"
HiC_scaffold_4	RepeatMasker	DNA	5228318	5228982	932	-	.	ID="DNA4-3_AP";Tend="636";Tstart="1";shortTE="F";uid="5c417e47-1dbc-438f-9262-a31f042dbe32"
HiC_scaffold_4	RepeatMasker	DNA/hAT-Charlie	42353678	42354671	6992	-	.	ID="RND-6_FAMILY-6574";Tend="1888";Tstart="887";shortTE="F";uid="65ab7a8d-60e4-4613-a7cf-469d8c1b2b5d"
HiC_scaffold_4	RepeatMasker	DNA	27628963	27629337	413	-	.	ID="TTAA8_AP";TEgroup="ctg_4%7CTTAA8_AP%7C2";Tend="432";Tstart="3";shortTE="T";uid="95d32be0-6681-44ba-88fb-15a956973f97"
HiC_scaffold_4	RepeatMasker	DNA/hAT	22267031	22267728	981	-	.	ID="RND-5_FAMILY-495";Tend="843";Tstart="89";shortTE="F";uid="cace21ec-79fc-44d3-ae69-b14612ded65d"
HiC_scaffold_4	RepeatMasker	LINE/L2	47978555	47979017	606	-	.	ID="RND-5_FAMILY-3271";Tend="1380";Tstart="914";shortTE="F";uid="78cf9fd3-4a28-4a02-a208-169dd195d6bd"
HiC_scaffold_4	RepeatMasker	RC/Helitron	28644363	28644463	559	-	.	ID="RND-5_FAMILY-1432";Tend="1136";Tstart="1036";shortTE="F";uid="4c6411bb-f18a-46ee-9daf-51376e623fc2"
HiC_scaffold_4	RepeatMasker	DNA/hAT-hAT19	14389975	14390411	2558	-	.	ID="DNA8-80_AP";Tend="518";Tstart="1";shortTE="F";uid="a856d890-4787-4062-a31a-820cab37bc05"
HiC_scaffold_4	RepeatMasker	Unknown	5637520	5637840	1424	-	.	ID="RND-5_FAMILY-2853";Tend="1208";Tstart="910";shortTE="F";uid="1cc1e4a1-078f-482c-a2fd-5eed0f10f9ec"
HiC_scaffold_4	RepeatMasker	DNA	4078935	4079345	1741	-	.	ID="TTAA7_AP";Tend="433";Tstart="3";shortTE="F";uid="38fff8cd-cae5-4855-a2e5-e2176f16af5b"
HiC_scaffold_4	RepeatMasker	DNA	57599151	57599531	971	-	.	ID="TTAA4B_AP";Tend="430";Tstart="1";shortTE="F";uid="001295be-e206-46f7-8dcd-691c367c9df9"
HiC_scaffold_4	RepeatMasker	DNA/hAT-Tip100	13505157	13505338	445	-	.	ID="DNA8-28_AP";Tend="158";Tstart="1";shortTE="F";uid="22d6d079-3f6c-4a62-9709-71d13933a270"
HiC_scaffold_4	RepeatMasker	DNA/hAT	19897418	19897554	431	-	.	ID="RND-6_FAMILY-6649";Tend="1526";Tstart="1388";shortTE="F";uid="26e63089-eb28-407c-8cdc-9e297c458bb0"
HiC_scaffold_4	RepeatMasker	DNA/Kolobok-E	18081054	18081333	423	-	.	ID="RND-6_FAMILY-1652";Tend="1272";Tstart="1001";shortTE="F";uid="13d57dad-a12e-4399-a9aa-499906c18eb1"
HiC_scaffold_4	RepeatMasker	DNA	39483729	39483837	456	-	.	ID="dna4-3_ap";Tend="94";Tstart="1";shortTE="F";uid="257b2aa3-1a53-4da9-9969-88c17a642d72"
HiC_scaffold_4	RepeatMasker	DNA/Sola	42004221	42004565	2306	-	.	ID="RND-4_FAMILY-300";Tend="1309";Tstart="960";shortTE="F";uid="31dad4d0-e954-489e-90e2-71543a76a3c0"
HiC_scaffold_4	RepeatMasker	Unknown	9976879	9977350	4043	-	.	ID="RND-1_FAMILY-249";Tend="1379";Tstart="911";shortTE="F";uid="e8ace8e1-ffc5-4841-be1f-91794b4b2e02"
HiC_scaffold_4	RepeatMasker	DNA/hAT	24865577	24865751	530	-	.	ID="RND-6_FAMILY-6649";Tend="1506";Tstart="1317";shortTE="F";uid="16fce558-8f56-4478-8bd8-b1ae35a241d4"
HiC_scaffold_4	RepeatMasker	LINE/R1	38328346	38328881	2099	-	.	ID="RND-6_FAMILY-20828";Tend="1182";Tstart="637";shortTE="F";uid="828cbda3-1931-4a87-a963-0066697edc83"
HiC_scaffold_4	RepeatMasker	Retroposon?	5023128	5023319	422	-	.	ID="RND-6_FAMILY-6896";Tend="2229";Tstart="2050";shortTE="F";uid="399cc39d-dcf3-4980-811e-af680ba96aad"
HiC_scaffold_4	RepeatMasker	DNA/hAT	21658253	21658412	910	-	.	ID="DNA8-105_AP";Tend="424";Tstart="265";shortTE="F";uid="91065dee-6ae4-4bec-ba1d-dfe13300e97d"
HiC_scaffold_4	RepeatMasker	DNA/hAT-Charlie	17849943	17850555	2558	-	.	ID="RND-6_FAMILY-11417";Tend="1273";Tstart="664";shortTE="F";uid="60f35af5-0d0c-4a1e-8811-73dcb6a371dc"
HiC_scaffold_4	RepeatMasker	DNA/TcMar-Fot1	18637571	18640523	12352	-	.	ID="RND-6_FAMILY-6727";TEgroup="ctg_4%7CRND-6_FAMILY-6727%7C1";Tend="2426";Tstart="129";shortTE="F";uid="b8277001-f9ec-469c-80c0-26c8e8a4cd0f"
HiC_scaffold_4	RepeatMasker	DNA	24065758	24066536	498	-	.	ID="rnd-6_family-11413";Tend="1082";Tstart="1";shortTE="F";uid="209ab96e-94e5-4d67-94a1-24fbda8693fd"
HiC_scaffold_4	RepeatMasker	DNA	40085086	40085569	1614	-	.	ID="RND-5_FAMILY-84";Tend="3303";Tstart="2839";shortTE="F";uid="f1f55af9-c88f-4d30-b4a6-ef3a903666ae"
HiC_scaffold_4	RepeatMasker	DNA/hAT-Tip100	52427008	52427371	1389	-	.	ID="DNA8-100B_AP";Tend="429";Tstart="102";shortTE="F";uid="c2be5982-d657-4a97-a75c-38fb1eaa3c43"
HiC_scaffold_4	RepeatMasker	DNA	2440205	2440622	1990	-	.	ID="TTAA3_AP";Tend="412";Tstart="1";shortTE="F";uid="00dc31ae-343b-4b7b-949e-91595f663694"
HiC_scaffold_4	RepeatMasker	DNA/hAT-hAT19	40040415	40040694	1163	-	.	ID="DNA8-49_AP";Tend="305";Tstart="1";shortTE="F";uid="cc979d4c-9d64-4f59-abdd-6fe127021b69"
HiC_scaffold_4	RepeatMasker	DNA/hAT-Charlie	25563115	25563640	3863	-	.	ID="RND-5_FAMILY-14106";Tend="1515";Tstart="978";shortTE="F";uid="e05c8f4c-01bd-4ace-83d0-dbbb13b31463"
HiC_scaffold_4	RepeatMasker	RC/Helitron	42129974	42130088	488	-	.	ID="HELITRON-N1_PBA";Tend="685";Tstart="571";shortTE="F";uid="d7ca825b-d4a6-4494-a97b-a4daef0994d8"
HiC_scaffold_4	RepeatMasker	DNA/P	9944811	9945034	828	-	.	ID="RND-6_FAMILY-19214";Tend="1010";Tstart="790";shortTE="F";uid="96827e89-d34a-4914-8185-b4a1e187dcc6"
HiC_scaffold_4	RepeatMasker	DNA	20242170	20242526	437	-	.	ID="TTAA8_AP";Tend="426";Tstart="6";shortTE="F";uid="3b7556e2-ae7a-4d20-b6fb-e03d4b34cbe1"
HiC_scaffold_4	RepeatMasker	DNA/hAT-Charlie	33549966	33550331	2505	-	.	ID="RND-6_FAMILY-4357";Tend="1303";Tstart="920";shortTE="F";uid="1e7307f0-3369-4334-a630-3847ba2a5a6c"
HiC_scaffold_4	RepeatMasker	LINE/CR1	3331286	3332723	827	-	.	ID="RND-6_FAMILY-2230";Tend="2132";Tstart="698";shortTE="F";uid="366abd1c-1778-4f20-bbbf-d3bd5973452f"
HiC_scaffold_4	RepeatMasker	DNA/Ginger-1	28276604	28280551	34576	-	.	ID="RND-5_FAMILY-9227";Tend="6577";Tstart="2639";shortTE="F";uid="4da31b56-6963-40ab-83ee-2853356f5777"
HiC_scaffold_4	RepeatMasker	Unknown	51138468	51138839	1464	-	.	ID="RND-5_FAMILY-3745";Tend="1349";Tstart="987";shortTE="F";uid="474bd2a9-262f-4347-b2ea-2be6f42c9f50"
HiC_scaffold_4	RepeatMasker	DNA/hAT-Tip100	54368237	54368485	813	-	.	ID="RND-6_FAMILY-8468";TEgroup="ctg_4%7CRND-6_FAMILY-8468%7C1";Tend="1263";Tstart="905";shortTE="F";uid="f0779cb8-e215-442a-9d06-80648a10ea69"
HiC_scaffold_4	RepeatMasker	DNA	23957443	23957935	2354	-	.	ID="ttaa26b_ap";Tend="571";Tstart="24";shortTE="F";uid="88691f1b-5d3f-494b-ab75-c9ca394a8e80"
HiC_scaffold_4	RepeatMasker	LINE/I-Jockey	26814603	26814989	869	-	.	ID="RND-4_FAMILY-931";Tend="1485";Tstart="1115";shortTE="F";uid="e80c97f5-8f92-494d-b7d7-1c284808f1f9"
HiC_scaffold_4	RepeatMasker	DNA/hAT-hAT19	52656532	52656703	437	-	.	ID="RND-5_FAMILY-9639";Tend="830";Tstart="661";shortTE="F";uid="94bf137a-8b4d-43df-9532-876ebeb36ae1"
HiC_scaffold_4	RepeatMasker	Retroposon?	3958076	3960025	1023	-	.	ID="SINE2-1_AP";TEgroup="ctg_4%7CSINE2-1_AP%7C4";Tend="1535";Tstart="11";shortTE="F";uid="57aa4464-f840-47e1-8833-74b774a9d1db"
HiC_scaffold_4	RepeatMasker	RC/Helitron	39873429	39873606	968	-	.	ID="RND-5_FAMILY-1432";Tend="1109";Tstart="931";shortTE="F";uid="759b20d9-c34c-4249-8dff-bc1d409388de"
HiC_scaffold_4	RepeatMasker	DNA	15760569	15760991	1359	-	.	ID="TTAA8_AP";Tend="437";Tstart="11";shortTE="F";uid="cca8067d-0c8b-4e11-8cff-56e4fc7971ff"
HiC_scaffold_4	RepeatMasker	Retroposon?	7133996	7134138	545	-	.	ID="RND-6_FAMILY-2651";Tend="3209";Tstart="3074";shortTE="F";uid="b1e98c57-80be-4d9f-84a2-f221d7818055"
HiC_scaffold_4	RepeatMasker	Unknown	7467932	7468281	1069	-	.	ID="RND-5_FAMILY-3745";Tend="1371";Tstart="981";shortTE="F";uid="64fe5efc-2a75-481e-a66c-58c81dded703"
HiC_scaffold_4	RepeatMasker	LTR/Gypsy	4365290	4365493	619	-	.	ID="RND-5_FAMILY-4050";Tend="967";Tstart="771";shortTE="F";uid="66d81be0-2b72-476e-b40d-c1ec498cce29"
HiC_scaffold_4	RepeatMasker	DNA/hAT-hAT19	42513354	42513463	440	-	.	ID="HAT-N13_AP";Tend="625";Tstart="528";shortTE="F";uid="59a74aee-629e-45fc-88fd-09c528f59496"
HiC_scaffold_4	RepeatMasker	DNA	23912086	23912444	577	-	.	ID="ttaa2c_ap";Tend="409";Tstart="92";shortTE="F";uid="752c653f-72aa-487a-bd51-e64cf2278afb"
HiC_scaffold_4	RepeatMasker	DNA	29999253	29999364	603	-	.	ID="ttaa3b_ap";Tend="112";Tstart="1";shortTE="F";uid="bf859e83-16d6-4a0c-b80a-be87a8624e17"
HiC_scaffold_4	RepeatMasker	DNA/MULE-MuDR	22828435	22828803	1088	-	.	ID="MUDR12X_AP";Tend="1396";Tstart="966";shortTE="F";uid="8ded230f-78bf-4caa-b1bd-1b561a27088a"
HiC_scaffold_4	RepeatMasker	Unknown	32436254	32437014	6349	-	.	ID="RND-1_FAMILY-181";Tend="1727";Tstart="982";shortTE="F";uid="d9edcb81-3d91-43bc-855c-3e050c5056f4"
HiC_scaffold_4	RepeatMasker	Unknown	29917781	29918052	1932	-	.	ID="RND-6_FAMILY-26539";Tend="1492";Tstart="1218";shortTE="F";uid="52e539c6-a5d6-4c24-8857-115833018f47"
HiC_scaffold_4	RepeatMasker	DNA/MULE-MuDR	21805252	21805439	416	-	.	ID="RND-6_FAMILY-1497";Tend="966";Tstart="788";shortTE="F";uid="d3e73067-5330-4c30-bf25-774b62c07895"
HiC_scaffold_4	RepeatMasker	DNA/Kolobok-E	22498679	22499030	947	-	.	ID="KOLOBOKE-2_AP";Tend="2211";Tstart="1800";shortTE="F";uid="c8998dea-3a62-434d-b55d-caae523433aa"
HiC_scaffold_4	RepeatMasker	Retroposon?	48016122	48016271	736	-	.	ID="SINE2-2_AP";Tend="906";Tstart="760";shortTE="F";uid="edee781e-f265-41ae-9a44-d7fad41e9e8a"
HiC_scaffold_4	RepeatMasker	Unknown	8927562	8928109	3704	-	.	ID="RND-6_FAMILY-5239";Tend="1603";Tstart="1053";shortTE="F";uid="21c9e599-c4aa-4aaa-a1e5-54932f83840e"
HiC_scaffold_4	RepeatMasker	DNA	22610760	22611404	1296	-	.	ID="DNA4-2_AP";Tend="769";Tstart="116";shortTE="F";uid="9619117b-b276-42c9-aff6-bfd12c232b72"
HiC_scaffold_4	RepeatMasker	DNA	55656803	55657191	1753	-	.	ID="DNAX-2_AP";Tend="467";Tstart="96";shortTE="F";uid="14d72ac1-c05d-4cc4-a420-4545fcf93ec7"
HiC_scaffold_4	RepeatMasker	LTR/Gypsy	13662289	13662863	864	-	.	ID="RND-6_FAMILY-4739";TEgroup="ctg_4%7CRND-6_FAMILY-4739%7C1";Tend="2701";Tstart="1867";shortTE="F";uid="0007e769-4a94-4c8d-ab59-4f6a4c0c7e1b"
HiC_scaffold_4	RepeatMasker	DNA	27728811	27729383	3638	-	.	ID="RND-5_FAMILY-221";Tend="2068";Tstart="1468";shortTE="F";uid="2a55de24-6442-4692-a07a-062020473826"
HiC_scaffold_4	RepeatMasker	DNA/hAT-Charlie	18143666	18143803	634	-	.	ID="RND-6_FAMILY-12092";Tend="1047";Tstart="901";shortTE="F";uid="476c623f-0a62-4c23-96d4-9dd51b0ad0f2"
HiC_scaffold_4	RepeatMasker	DNA	23280949	23281219	793	-	.	ID="DNA4-2_AP";Tend="768";Tstart="497";shortTE="F";uid="cf815a29-0f61-4b87-8e69-44294c2c8992"
HiC_scaffold_4	RepeatMasker	DNA/Kolobok-E	57826676	57827029	743	-	.	ID="KOLOBOKE-2_AP";Tend="2127";Tstart="1764";shortTE="F";uid="0a584853-2a99-4787-a4b6-f6ebb2089540"
HiC_scaffold_4	RepeatMasker	LTR/Pao	49927949	49928391	426	-	.	ID="BEL-6_AA-I";Tend="3955";Tstart="3306";shortTE="F";uid="e2d5fd6f-a5a9-4b4b-b8ff-2d8cd11c0443"
HiC_scaffold_4	RepeatMasker	DNA/hAT-Tip100	13511246	13512011	6583	-	.	ID="RND-6_FAMILY-18849";Tend="1262";Tstart="507";shortTE="F";uid="a3ee5edf-21e9-48e4-902c-9bf79d8641b3"
HiC_scaffold_4	RepeatMasker	DNA/hAT-hAT19	44716963	44717123	444	-	.	ID="RND-1_FAMILY-27";Tend="5124";Tstart="4967";shortTE="F";uid="25692d2a-e8c2-4400-a4d9-2118a6f877bb"
HiC_scaffold_4	RepeatMasker	DNA	47213943	47214133	517	-	.	ID="DNAX-2_AP";Tend="467";Tstart="271";shortTE="F";uid="a8de6ddf-9108-4d07-80aa-842ab19b3cca"
HiC_scaffold_4	RepeatMasker	DNA/hAT	34085730	34085871	489	-	.	ID="RND-5_FAMILY-1833";Tend="1166";Tstart="1030";shortTE="F";uid="247d5c8d-1a4c-4753-b040-3f2cb7a9b206"
HiC_scaffold_4	RepeatMasker	DNA	57433401	57433558	1278	-	.	ID="RND-5_FAMILY-2460";Tend="755";Tstart="601";shortTE="F";uid="a6c99ce7-a546-4c4f-94b6-d75870594a2e"
HiC_scaffold_4	RepeatMasker	Retroposon?	40053811	40053934	430	-	.	ID="SINE2-1_AP";Tend="1411";Tstart="1288";shortTE="F";uid="28ba222e-07f2-49a5-b8c4-720ca9492800"
HiC_scaffold_4	RepeatMasker	LINE/I	42543449	42543696	1214	-	.	ID="RND-4_FAMILY-1576";Tend="1475";Tstart="1228";shortTE="F";uid="a12ab49c-0b6b-44d0-bd1f-5880c00bb19f"
HiC_scaffold_4	RepeatMasker	RC/Helitron	7588727	7588961	896	-	.	ID="RND-5_FAMILY-1432";Tend="1121";Tstart="880";shortTE="F";uid="279159ec-0e0d-48ec-94db-a0417adac904"
HiC_scaffold_4	RepeatMasker	DNA/Kolobok-E	36497260	36497516	419	-	.	ID="KOLOBOKE-4_AP";TEgroup="ctg_4%7CKOLOBOKE-4_AP%7C1";Tend="4995";Tstart="4716";shortTE="T";uid="efca13f9-be11-43df-a007-f4829f6c1f96"
HiC_scaffold_4	RepeatMasker	DNA	39936971	39937189	1027	-	.	ID="TTAA3C_AP";Tend="217";Tstart="1";shortTE="F";uid="8dfdb570-21f4-4120-be46-b840cc6acf17"
HiC_scaffold_4	RepeatMasker	Retroposon?	45424043	45424564	1346	-	.	ID="SINE2-1_AP";Tend="613";Tstart="4";shortTE="F";uid="998cf678-6a2f-4930-ae15-81dd66fb02aa"
HiC_scaffold_4	RepeatMasker	Unknown	34519785	34520142	757	-	.	ID="RND-1_FAMILY-8";Tend="4140";Tstart="3892";shortTE="F";uid="641fcf72-3ee2-4a8a-9475-f3542116dd39"
HiC_scaffold_4	RepeatMasker	DNA/MULE-MuDR	2641619	2641724	411	-	.	ID="RND-6_FAMILY-64";Tend="705";Tstart="463";shortTE="F";uid="0e5d5aa7-24b9-4e93-a256-233cd704d782"
HiC_scaffold_4	RepeatMasker	DNA	57930344	57931166	2520	-	.	ID="DNA4-2_AP";Tend="769";Tstart="1";shortTE="F";uid="29c26ea4-acbd-4907-ad23-9607f4da630d"
HiC_scaffold_4	RepeatMasker	Retroposon?	3947374	3949452	12798	-	.	ID="RND-6_FAMILY-2037";Tend="3929";Tstart="2138";shortTE="F";uid="753a7015-005c-4ba7-958e-21cc410137c1"
HiC_scaffold_4	RepeatMasker	Retroposon?	1947768	1948325	1069	-	.	ID="RND-6_FAMILY-1191";Tend="1336";Tstart="776";shortTE="F";uid="8f66ccf8-cbb0-4c30-9e33-dcd522fd4b3a"
HiC_scaffold_4	RepeatMasker	DNA	10548465	10548666	558	-	.	ID="RND-6_FAMILY-11413";Tend="1104";Tstart="888";shortTE="F";uid="3d605c7c-1f71-4e5c-884f-b4845630d423"
HiC_scaffold_4	RepeatMasker	DNA/hAT-Blackjack	23066639	23066744	616	-	.	ID="HAT-4_PBA";Tend="5977";Tstart="5883";shortTE="F";uid="577b447e-ce8f-4037-a2a2-5bbf8091296c"
HiC_scaffold_4	RepeatMasker	DNA	43876349	43876469	427	-	.	ID="RND-6_FAMILY-7291";Tend="1363";Tstart="1246";shortTE="F";uid="9c2ccc0b-ae28-41dd-9483-ff8ceaebbed3"
HiC_scaffold_4	RepeatMasker	LINE/I-Jockey	44215958	44216339	499	-	.	ID="RND-4_FAMILY-931";Tend="820";Tstart="434";shortTE="F";uid="57741713-85c3-43d2-a482-a8e1504e9d3d"
HiC_scaffold_4	RepeatMasker	Unknown	17393855	17394095	3959	-	.	ID="RND-1_FAMILY-0";Tend="1659";Tstart="1281";shortTE="F";uid="0a04768b-d045-47d0-848f-3c58172e5bd7"
HiC_scaffold_4	RepeatMasker	DNA	8871714	8871914	1127	-	.	ID="ttaa26_ap";Tend="579";Tstart="369";shortTE="F";uid="ea0a3d9b-e66c-4397-884a-8a8f850427e1"
HiC_scaffold_4	RepeatMasker	DNA	3982536	3983143	1508	-	.	ID="RND-6_FAMILY-1542";TEgroup="ctg_4%7CRND-6_FAMILY-1542%7C1";Tend="2291";Tstart="1922";shortTE="F";uid="edec10b0-9d20-41f5-8255-747fa6759b53"
HiC_scaffold_4	RepeatMasker	LTR/Pao	46141226	46141434	972	-	.	ID="RND-6_FAMILY-11719";Tend="1637";Tstart="1416";shortTE="F";uid="7e08ec44-eaf7-43ae-b86d-ff4a05f3a6bf"
HiC_scaffold_4	RepeatMasker	LTR/Gypsy	53171009	53171316	569	-	.	ID="RND-1_FAMILY-89";Tend="1373";Tstart="1069";shortTE="F";uid="fcc913c3-c2c8-4f00-b05b-236f5798614d"
HiC_scaffold_4	RepeatMasker	DNA/Ginger	21978400	21978731	901	-	.	ID="RND-6_FAMILY-587";Tend="961";Tstart="625";shortTE="F";uid="54ab01ec-3807-4b3e-9464-a7e13dabb687"
HiC_scaffold_4	RepeatMasker	LINE/R1	45921477	45921671	768	-	.	ID="RND-5_FAMILY-517";Tend="1151";Tstart="966";shortTE="F";uid="7328c485-7b69-421b-9a48-b98177c09dd3"
HiC_scaffold_4	RepeatMasker	DNA/hAT	57854813	57855618	491	-	.	ID="HALYOMORPHA_HALYS-6_FAMILY-1359";Tend="907";Tstart="137";shortTE="F";uid="56f9e54c-9d19-4720-9f19-a37a7a3e4fb0"
HiC_scaffold_4	RepeatMasker	DNA/hAT-Tip100	55818487	55818949	1245	-	.	ID="DNA8-107_AP";Tend="700";Tstart="193";shortTE="F";uid="1847ce1f-04b3-46fa-b61a-38f586608d07"
HiC_scaffold_4	RepeatMasker	DNA/hAT-Ac	56861821	56861979	772	-	.	ID="DNA8-54_AP";Tend="529";Tstart="370";shortTE="F";uid="78fce3d7-116f-41e0-994b-92b91e7cbce8"
HiC_scaffold_4	RepeatMasker	Retroposon?	8344657	8344808	449	-	.	ID="RND-5_FAMILY-14147";Tend="3519";Tstart="3353";shortTE="F";uid="60eca926-b009-49c6-9194-59d9f3c1d978"
HiC_scaffold_4	RepeatMasker	DNA/hAT-hAT19	9106836	9107120	842	-	.	ID="DNA8-109_AP";TEgroup="ctg_4%7CDNA8-109_AP%7C1";Tend="674";Tstart="1";shortTE="F";uid="91bce268-ac65-4155-a0ee-ff7ed334198b"
HiC_scaffold_4	RepeatMasker	DNA/hAT-Tag1	34606686	34606893	1182	-	.	ID="RND-1_FAMILY-54";Tend="1139";Tstart="950";shortTE="F";uid="88139b6e-1059-41ec-ae99-628ad2a136e0"
HiC_scaffold_4	RepeatMasker	DNA	45202545	45202735	572	-	.	ID="DNA8-15_AP";Tend="175";Tstart="3";shortTE="F";uid="0cb22222-e54e-4b02-a5ce-81a588332675"
HiC_scaffold_4	RepeatMasker	Unknown	24823108	24823245	1037	-	.	ID="RND-5_FAMILY-721";Tend="1080";Tstart="943";shortTE="F";uid="a34e899d-81aa-4fb3-9d9f-01b16c78b37d"
HiC_scaffold_4	RepeatMasker	Retroposon?	29361889	29362025	723	-	.	ID="RND-5_FAMILY-293";Tend="1247";Tstart="1115";shortTE="F";uid="b4ecf523-2891-4d0b-8c13-972e0ce16057"
HiC_scaffold_4	RepeatMasker	Retroposon?	44742073	44742197	460	-	.	ID="RND-6_FAMILY-7995";Tend="2282";Tstart="2159";shortTE="F";uid="0fd1afcd-9a35-4698-b88c-fb2d28da9fdd"
HiC_scaffold_4	RepeatMasker	DNA	32678342	32678800	1519	-	.	ID="DNA4-2_AP";Tend="562";Tstart="78";shortTE="F";uid="2325725f-b12e-4c46-8648-ed48b00c3811"
HiC_scaffold_4	RepeatMasker	DNA	21021585	21021856	576	-	.	ID="RND-5_FAMILY-2079";Tend="3955";Tstart="3657";shortTE="F";uid="840fe43b-a36b-47e7-8bd2-04ff0a708989"
HiC_scaffold_4	RepeatMasker	Unknown	2493866	2494036	622	-	.	ID="RND-1_FAMILY-67";Tend="1059";Tstart="885";shortTE="F";uid="bf011833-0e94-4079-9b78-0adeca80080d"
HiC_scaffold_4	RepeatMasker	LINE/I-Jockey	21852626	21853140	3000	-	.	ID="RND-6_FAMILY-2926";Tend="518";Tstart="26";shortTE="F";uid="9104fcde-f18b-4524-a0b9-ae3ba3097d6d"
HiC_scaffold_4	RepeatMasker	Unknown	25384653	25385131	2079	-	.	ID="RND-6_FAMILY-6998";Tend="1554";Tstart="1107";shortTE="F";uid="b29adc26-1fa8-4d1d-9cfe-5dd1972c1068"
HiC_scaffold_4	RepeatMasker	Retroposon?	42283633	42283830	436	-	.	ID="SINE2-2_AP";Tend="186";Tstart="1";shortTE="F";uid="bf756a52-de55-4d3b-96d7-106db8190408"
HiC_scaffold_4	RepeatMasker	Unknown	17104747	17105311	2947	-	.	ID="RND-1_FAMILY-253";Tend="1497";Tstart="963";shortTE="F";uid="41e55144-b11b-480b-974c-8926d8c3980e"
HiC_scaffold_4	RepeatMasker	DNA/Kolobok-E	29432076	29432345	693	-	.	ID="KOLOBOKE-2_AP";Tend="2115";Tstart="1851";shortTE="F";uid="4b3bf670-6eea-48b4-8eea-6af7b0d6c26e"
HiC_scaffold_4	RepeatMasker	RC/Helitron	58611260	58611437	432	-	.	ID="RND-5_FAMILY-2907";Tend="2263";Tstart="2083";shortTE="F";uid="7207701c-48b2-4f0a-9332-c4cadfd0eaf0"
HiC_scaffold_4	RepeatMasker	Retroposon?	51807591	51807999	471	-	.	ID="SINE2-1_AP";Tend="759";Tstart="294";shortTE="F";uid="6842fe1b-50f4-47b6-8252-9206a150f7c7"
HiC_scaffold_4	RepeatMasker	DNA	51883131	51884290	2265	-	.	ID="RND-6_FAMILY-1285";Tend="1829";Tstart="670";shortTE="F";uid="1302cf79-d5b7-42c0-8e9d-6f7c2513e76e"
HiC_scaffold_4	RepeatMasker	DNA	10595701	10596140	739	-	.	ID="TTAA8_AP";Tend="438";Tstart="1";shortTE="F";uid="c4d4e43f-65f5-484c-94dd-e16af29fb275"
HiC_scaffold_4	RepeatMasker	Unknown	50811651	50811810	430	-	.	ID="RND-1_FAMILY-55";Tend="1736";Tstart="1557";shortTE="F";uid="fdb84cbf-40c5-4f84-b017-39e4970ad1dd"
HiC_scaffold_4	RepeatMasker	DNA	39047006	39047304	1313	-	.	ID="TTAA8_AP";Tend="309";Tstart="1";shortTE="F";uid="f9b43861-4cc1-4243-b622-57d8ff9966c4"
HiC_scaffold_4	RepeatMasker	DNA/hAT-hAT19	41709997	41710269	1575	-	.	ID="HAT-9_AP";Tend="303";Tstart="1";shortTE="F";uid="d1c0c563-b02b-4c5d-84bc-238676f24190"
HiC_scaffold_4	RepeatMasker	Retroposon?	26760081	26760286	481	-	.	ID="SINE2-2_AP";Tend="185";Tstart="1";shortTE="F";uid="83a780fd-ce2f-40df-8d45-350bf407e9d7"
HiC_scaffold_4	RepeatMasker	DNA	42333554	42333813	644	-	.	ID="DNAX-2_AP";Tend="466";Tstart="203";shortTE="F";uid="ee8b1e94-06a3-48a3-83f3-5ab6e755f584"
HiC_scaffold_4	RepeatMasker	DNA	34604301	34604679	2014	-	.	ID="DNA-TTAA-1_AP";Tend="423";Tstart="1";shortTE="F";uid="af932be7-fdbc-4110-ba3e-a5597b9adf46"
HiC_scaffold_4	RepeatMasker	LTR/Pao	6012838	6012943	656	-	.	ID="RND-1_FAMILY-111";Tend="5611";Tstart="5358";shortTE="F";uid="62f76beb-f88f-4146-bd7f-9e2cc876c202"
HiC_scaffold_4	RepeatMasker	DNA	57181309	57181617	675	-	.	ID="TTAA8_AP";TEgroup="ctg_4%7CTTAA8_AP%7C3";Tend="438";Tstart="242";shortTE="F";uid="f0074900-4133-430b-a256-8b7afdd31d51"
HiC_scaffold_4	RepeatMasker	DNA/hAT-Charlie	58306723	58308454	4067	-	.	ID="RND-6_FAMILY-204";TEgroup="ctg_4%7CRND-6_FAMILY-204%7C1";Tend="4508";Tstart="2412";shortTE="F";uid="6dd78f17-7f5a-4aed-bc76-f73fa32168d4"
HiC_scaffold_4	RepeatMasker	DNA/hAT-Tip100	5635887	5636151	752	-	.	ID="DNA8-18_AP";Tend="689";Tstart="390";shortTE="F";uid="9f70a327-95ad-43ba-a87b-60f57465d70c"
HiC_scaffold_4	RepeatMasker	RC/Helitron	7301226	7301630	1484	-	.	ID="RND-1_FAMILY-139";Tend="1960";Tstart="1476";shortTE="F";uid="190569f5-a71c-4251-9e04-491bc69b31c0"
HiC_scaffold_4	RepeatMasker	DNA/Sola	28328517	28328808	1631	-	.	ID="RND-4_FAMILY-300";Tend="1277";Tstart="956";shortTE="F";uid="6e2289da-3c4b-45cf-94c1-432343c025ae"
HiC_scaffold_4	RepeatMasker	DNA/TcMar-m44?	40402442	40402611	536	-	.	ID="DNA4-9B_AP";Tend="184";Tstart="1";shortTE="F";uid="47828cca-3a52-4926-a64d-641b6e01011a"
HiC_scaffold_4	RepeatMasker	DNA/Ginger-1	56521309	56521689	546	-	.	ID="RND-4_FAMILY-1147";TEgroup="ctg_4%7CRND-4_FAMILY-1147%7C1";Tend="1483";Tstart="878";shortTE="F";uid="4a69a24d-d484-4690-9fe8-7e107e2474dd"
HiC_scaffold_4	RepeatMasker	RC/Helitron	30657390	30657687	1047	-	.	ID="RND-5_FAMILY-1432";Tend="1162";Tstart="871";shortTE="F";uid="c313a905-f1a4-4bc2-9de9-88bf78bfa035"
HiC_scaffold_4	RepeatMasker	DNA/TcMar-Mariner	54411037	54411150	402	-	.	ID="MARINER-N13_HSAL";Tend="497";Tstart="384";shortTE="F";uid="5758c89a-b52d-4541-9b8e-ec7bb254b72c"
HiC_scaffold_4	RepeatMasker	RC/Helitron	33344334	33344710	962	-	.	ID="RND-6_FAMILY-5337";Tend="1951";Tstart="1480";shortTE="F";uid="df809d3b-f6dd-48cc-8fde-39b91b90435a"
HiC_scaffold_4	RepeatMasker	DNA/TcMar-Tc1	31849872	31852512	21021	-	.	ID="rnd-1_family-266";Tend="2964";Tstart="10";shortTE="F";uid="c87da39d-3f61-457d-a38d-6bb720f8ffd7"
HiC_scaffold_4	RepeatMasker	LTR/Gypsy	56056476	56060374	8001	-	.	ID="GYPSY6-I_AP";Tend="4512";Tstart="595";shortTE="F";uid="eee1d58a-b560-4890-a0c7-6250fdaefd03"
HiC_scaffold_4	RepeatMasker	DNA/Ginger	48835349	48835507	451	-	.	ID="RND-6_FAMILY-587";Tend="2272";Tstart="2110";shortTE="F";uid="e37e5b4d-6008-4b98-90d7-59da8630da0e"
HiC_scaffold_4	RepeatMasker	DNA	22107302	22107650	822	-	.	ID="rnd-1_family-102";Tend="1782";Tstart="1487";shortTE="F";uid="2a8376db-ae95-4cb9-9985-d38d13ee54b9"
HiC_scaffold_4	RepeatMasker	DNA/hAT-Charlie	34019776	34020231	1853	-	.	ID="RND-6_FAMILY-3053";Tend="1335";Tstart="890";shortTE="F";uid="ad7de311-5749-4d52-bcb5-b0132a6bc16f"
HiC_scaffold_4	RepeatMasker	DNA	48700295	48700999	1402	-	.	ID="DNA4-2_AP";Tend="769";Tstart="1";shortTE="F";uid="f0f19991-4a28-4f65-9a45-201297509354"
HiC_scaffold_4	RepeatMasker	DNA/Kolobok-E	41964889	41965106	614	-	.	ID="KOLOBOKE-4_AP";Tend="2689";Tstart="2468";shortTE="F";uid="b79a7a8f-71ac-4ad4-91bf-3827f900d613"
HiC_scaffold_4	RepeatMasker	Unknown	28630308	28630651	1023	-	.	ID="RND-5_FAMILY-3745";Tend="1374";Tstart="983";shortTE="F";uid="56fbdff5-3f54-45c7-b8c0-bccb84d50cfd"
HiC_scaffold_4	RepeatMasker	DNA/Kolobok-E	31883370	31884105	13571	-	.	ID="RND-1_FAMILY-71";Tend="1594";Tstart="272";shortTE="F";uid="c4d8fc18-a941-4673-a253-7ff101c95aef"
HiC_scaffold_4	RepeatMasker	LTR/Pao	35483914	35484517	982	-	.	ID="RND-1_FAMILY-56";Tend="4258";Tstart="3688";shortTE="F";uid="e7f5c3c2-cca9-44d0-92a2-ca1f65108ae8"
HiC_scaffold_4	RepeatMasker	Retroposon?	11674276	11674564	1784	-	.	ID="SINE2-1_AP";Tend="1770";Tstart="1463";shortTE="F";uid="45981dd8-a930-441b-92b6-57761f9d36d0"
HiC_scaffold_4	RepeatMasker	DNA/TcMar-Fot1	44388327	44388602	924	-	.	ID="RND-6_FAMILY-6727";Tend="351";Tstart="129";shortTE="F";uid="e7030a61-00df-4f83-ba4b-7f34f04deca0"
HiC_scaffold_4	RepeatMasker	LTR/Pao	2165051	2165345	2216	-	.	ID="RND-1_FAMILY-111";Tend="5860";Tstart="5174";shortTE="F";uid="4622e2a5-b3f9-41b7-8ed8-9f97b4fffffa"
HiC_scaffold_4	RepeatMasker	Unknown	49070878	49070981	438	-	.	ID="RND-6_FAMILY-962";Tend="994";Tstart="891";shortTE="F";uid="0922cbbe-75f3-4227-acb8-365d8e9cb04a"
HiC_scaffold_4	RepeatMasker	DNA/Kolobok-E	41571498	41577565	48751	-	.	ID="rnd-6_family-4785";Tend="6460";Tstart="442";shortTE="F";uid="51e03a8d-40e3-4ec6-8064-33af2aeb1648"
HiC_scaffold_4	RepeatMasker	DNA/hAT-Tip100	17962873	17963316	1924	-	.	ID="DNA8-100B_AP";Tend="501";Tstart="1";shortTE="F";uid="6073187b-0015-47f0-939e-809a8032f5e4"
HiC_scaffold_4	RepeatMasker	DNA/hAT-Ac	54663466	54663732	471	-	.	ID="RND-5_FAMILY-3613";Tend="2845";Tstart="2582";shortTE="F";uid="09711e91-1c5f-4217-aa72-4e283ab495d5"
HiC_scaffold_4	RepeatMasker	DNA/MULE-NOF	54405712	54406104	437	-	.	ID="RND-6_FAMILY-3770";Tend="1121";Tstart="719";shortTE="F";uid="86391032-cc7a-4c03-b465-be0dde78fd0c"
HiC_scaffold_4	RepeatMasker	DNA/hAT-Tip100	13354229	13354457	903	-	.	ID="RND-5_FAMILY-2651";Tend="1230";Tstart="1007";shortTE="F";uid="8a0b984b-ae23-4bbb-be27-8138745f47f6"
HiC_scaffold_4	RepeatMasker	DNA	37057719	37057968	1027	-	.	ID="DNA4-2_AP";Tend="411";Tstart="192";shortTE="F";uid="30267195-7f20-4a32-b9d6-162d18566d1d"
HiC_scaffold_4	RepeatMasker	Retroposon?	29567387	29567872	1872	-	.	ID="SINE2-1_AP";Tend="466";Tstart="1";shortTE="F";uid="034e2899-ca83-4564-8ae8-80af1d852779"
HiC_scaffold_4	RepeatMasker	DNA/Ginger-1	3198898	3199182	460	-	.	ID="RND-5_FAMILY-9227";Tend="1793";Tstart="1511";shortTE="F";uid="8d399c0f-4ee1-4c8f-a415-12aa00a4a176"
HiC_scaffold_4	RepeatMasker	DNA/hAT-hAT19	40307016	40307236	1109	-	.	ID="RND-1_FAMILY-70";Tend="5366";Tstart="4830";shortTE="F";uid="211aa6a2-e973-457e-a22f-a4d3295208b7"
HiC_scaffold_4	RepeatMasker	DNA	14116411	14116530	556	-	.	ID="dna4-3_ap";Tend="309";Tstart="190";shortTE="F";uid="44a14cac-1f30-475a-93ec-ae6e1f304229"
HiC_scaffold_4	RepeatMasker	Retroposon?	20160437	20160769	436	-	.	ID="RND-6_FAMILY-6896";Tend="976";Tstart="597";shortTE="F";uid="75e6e848-94be-4a86-a1e3-1dd6c42ce05a"
HiC_scaffold_4	RepeatMasker	Retroposon?	57562344	57563407	3143	-	.	ID="SINE2-1_AP";Tend="1535";Tstart="569";shortTE="F";uid="401f4e82-8ff6-4e09-9deb-1c2182afc420"
HiC_scaffold_4	RepeatMasker	Unknown	32156109	32156848	5653	-	.	ID="RND-1_FAMILY-2";Tend="1039";Tstart="361";shortTE="F";uid="045d8777-8498-421e-b1ef-9fe9608a241c"
HiC_scaffold_4	RepeatMasker	DNA/Ginger-1	31537190	31538352	1257	-	.	ID="RND-1_FAMILY-255";Tend="1558";Tstart="444";shortTE="F";uid="36933186-d3e8-492b-9307-03633f320f17"
HiC_scaffold_4	RepeatMasker	DNA	42320363	42320476	551	-	.	ID="dna4-2_ap";Tend="769";Tstart="659";shortTE="F";uid="ca0fba2f-8ffe-4497-a74e-156f6a95d3cb"
HiC_scaffold_4	RepeatMasker	DNA/hAT	33588139	33588859	2682	-	.	ID="RND-6_FAMILY-615";TEgroup="ctg_4%7CRND-6_FAMILY-615%7C2";Tend="3589";Tstart="1965";shortTE="F";uid="33a8131c-66bf-4125-8bd2-f64c8492b861"
HiC_scaffold_4	RepeatMasker	Unknown	33570538	33571787	2948	-	.	ID="RND-6_FAMILY-2880";Tend="2023";Tstart="870";shortTE="F";uid="74da2ef4-2da5-45e3-a1ac-47fbe0574b5d"
HiC_scaffold_4	RepeatMasker	DNA	54505157	54505626	781	-	.	ID="RND-6_FAMILY-5765";Tend="1647";Tstart="1233";shortTE="F";uid="4bf3a013-0f8d-4fcc-b017-2148f8922673"
HiC_scaffold_4	RepeatMasker	LTR/Pao	57393778	57395499	13788	-	.	ID="RND-6_FAMILY-1226";Tend="2373";Tstart="708";shortTE="F";uid="6e64cb46-1f67-47b8-86be-14aba3c39f12"
HiC_scaffold_4	RepeatMasker	DNA	18789891	18789991	653	-	.	ID="RND-5_FAMILY-2108";Tend="3187";Tstart="3090";shortTE="F";uid="30c87443-edcd-4eb2-af58-409b2c0b4a7c"
HiC_scaffold_4	RepeatMasker	DNA/Sola	485248	485570	2670	-	.	ID="RND-4_FAMILY-300";Tend="1291";Tstart="970";shortTE="F";uid="3d850338-085c-4687-8d03-9c51405569f1"
HiC_scaffold_4	RepeatMasker	RC/Helitron	37146261	37146367	457	-	.	ID="RND-5_FAMILY-1432";Tend="1078";Tstart="975";shortTE="F";uid="996e4b1e-6439-463f-ad70-2499818cfbf6"
HiC_scaffold_4	RepeatMasker	DNA/hAT	31513073	31513816	4114	-	.	ID="RND-5_FAMILY-3073";Tend="1794";Tstart="1023";shortTE="F";uid="c88fbd4d-18df-47c2-a2da-86d48ea18c49"
HiC_scaffold_4	RepeatMasker	DNA	7102019	7102203	767	-	.	ID="RND-6_FAMILY-1285";Tend="1503";Tstart="1319";shortTE="F";uid="a13f5d81-5379-4403-802c-62fb4f788008"
HiC_scaffold_4	RepeatMasker	DNA/TcMar-Tc1	11058221	11058341	423	-	.	ID="MARINER-62_HSAL";Tend="479";Tstart="359";shortTE="F";uid="b9de63ec-ab0e-4a43-b712-fdc703bcdf02"
HiC_scaffold_4	RepeatMasker	Retroposon?	20426733	20427810	4291	-	.	ID="SINE2-1_AP";Tend="1128";Tstart="1";shortTE="F";uid="04511635-2d0f-4006-b765-1e7b26fd987d"
HiC_scaffold_4	RepeatMasker	DNA/Sola	50213030	50213330	1832	-	.	ID="RND-4_FAMILY-300";Tend="1279";Tstart="956";shortTE="F";uid="a9db1ea9-4e21-4857-accb-e96ba0e8e4b4"
HiC_scaffold_4	RepeatMasker	DNA	7766929	7767299	908	-	.	ID="DNA4-2_AP";Tend="445";Tstart="74";shortTE="F";uid="e0dbf2ed-f53a-49d2-881d-5c155dd8a137"
HiC_scaffold_4	RepeatMasker	Unknown	40681738	40681916	803	-	.	ID="RND-5_FAMILY-4620";Tend="1357";Tstart="1192";shortTE="F";uid="f425fdfa-7123-4d8c-8508-9c30e62a801c"
HiC_scaffold_4	RepeatMasker	Retroposon?	17671318	17671442	502	-	.	ID="RND-6_FAMILY-2026";Tend="1281";Tstart="1157";shortTE="F";uid="41961b2c-0a22-43f0-a16d-45c043371ecd"
HiC_scaffold_4	RepeatMasker	LINE/I-Jockey	44967094	44967400	610	-	.	ID="JOCKEY-3_DGRI";Tend="3483";Tstart="3214";shortTE="F";uid="da9e61cb-281e-4418-a4ff-2be455040474"
HiC_scaffold_4	RepeatMasker	DNA/Sola-1	9184960	9185098	559	-	.	ID="RND-5_FAMILY-3003";Tend="1284";Tstart="1152";shortTE="F";uid="d3c521fe-520e-4cc2-8e1c-f66d4c53e5e3"
HiC_scaffold_4	RepeatMasker	Retroposon?	14809231	14809463	828	-	.	ID="SINE2-1_AP";Tend="465";Tstart="215";shortTE="F";uid="17ff1200-f494-4547-8aa2-db4181471f94"
HiC_scaffold_4	RepeatMasker	LINE/CR1	40646305	40646533	491	-	.	ID="RND-6_FAMILY-1515";Tend="3617";Tstart="3388";shortTE="F";uid="47518992-33be-446d-8eab-11dc723ea751"
HiC_scaffold_4	RepeatMasker	DNA/Kolobok-E	12974151	12974367	542	-	.	ID="KOLOBOKE-2_AP";Tend="1362";Tstart="1124";shortTE="F";uid="35bc1b2f-5ef7-42f6-893e-023651d4bd52"
HiC_scaffold_4	RepeatMasker	DNA/hAT-Charlie	5162331	5162462	409	-	.	ID="HAT-N1_AP";Tend="553";Tstart="430";shortTE="F";uid="03d5909c-2d82-49e1-b1cd-d77c981c16e1"
HiC_scaffold_4	RepeatMasker	DNA/Maverick	13970905	13971248	2691	-	.	ID="RND-6_FAMILY-2764";Tend="5127";Tstart="4776";shortTE="F";uid="60b18d0b-a158-49ff-b3d1-96f2ba33e6d2"
HiC_scaffold_4	RepeatMasker	Retroposon?	28526206	28526349	442	-	.	ID="RND-6_FAMILY-7995";Tend="2253";Tstart="2116";shortTE="F";uid="f2be2b4d-5029-4ad2-92b3-fbda8f5df257"
HiC_scaffold_4	RepeatMasker	DNA	34987507	34988152	2255	-	.	ID="DNA4-1_AP";Tend="658";Tstart="1";shortTE="F";uid="62ddd20b-df2d-48a1-bdc9-1850d1c122d4"
HiC_scaffold_4	RepeatMasker	DNA	3855352	3856159	2502	-	.	ID="dna4-2_ap";Tend="717";Tstart="1";shortTE="F";uid="6ec960a8-99aa-4782-acc0-0c8d597dd8c5"
HiC_scaffold_4	RepeatMasker	Unknown	57588936	57589152	573	-	.	ID="RND-1_FAMILY-119";Tend="2184";Tstart="1962";shortTE="F";uid="f9b3add3-1df9-47c3-b7c5-45fe999bd27e"
HiC_scaffold_4	RepeatMasker	DNA/Sola-1	57737828	57737944	544	-	.	ID="RND-6_FAMILY-3203";Tend="2715";Tstart="2586";shortTE="F";uid="10a5e935-bbb8-4632-ae87-29eef8eba2d4"
HiC_scaffold_4	RepeatMasker	Unknown	41613563	41613961	1752	-	.	ID="RND-1_FAMILY-2";Tend="989";Tstart="535";shortTE="F";uid="7127183a-8c1e-462f-b1ef-555112399a1e"
HiC_scaffold_4	RepeatMasker	DNA/hAT-Ac	57232594	57233391	4381	-	.	ID="RND-5_FAMILY-8674";Tend="1895";Tstart="974";shortTE="F";uid="0db3c618-cf0b-4066-b4a1-22be9efe3bfe"
HiC_scaffold_4	RepeatMasker	DNA/hAT-Ac	31808247	31810371	11376	-	.	ID="RND-6_FAMILY-257";Tend="4343";Tstart="2208";shortTE="F";uid="af682a08-9997-471f-8ed3-0d5b04df5b02"
HiC_scaffold_4	RepeatMasker	DNA	38535295	38535460	588	-	.	ID="DNA4-3_AP";Tend="309";Tstart="148";shortTE="F";uid="26466e5e-02dc-495b-a4b4-1333f1aa4ac3"
HiC_scaffold_4	RepeatMasker	DNA/hAT?	20417398	20417655	1338	-	.	ID="RND-6_FAMILY-6377";Tend="1322";Tstart="1066";shortTE="F";uid="6d169706-99c1-4be4-add4-465ad99b5866"
HiC_scaffold_4	RepeatMasker	DNA/PIF-Spy	3863199	3863303	461	-	.	ID="ISL2EU-3N1_CFL";Tend="377";Tstart="270";shortTE="F";uid="38193c25-2e98-447c-8093-01187a20525c"
HiC_scaffold_4	RepeatMasker	DNA	7181440	7181748	475	-	.	ID="RND-5_FAMILY-227";Tend="1227";Tstart="917";shortTE="F";uid="0e05de02-1f4e-403f-b4ce-29e00628caba"
HiC_scaffold_4	RepeatMasker	DNA/MULE-MuDR	36114823	36116155	1322	-	.	ID="MUDR4X_AP";Tend="1954";Tstart="542";shortTE="F";uid="6dfbcc9f-1c30-4b69-9055-3ad7ab1fdeb6"
HiC_scaffold_4	RepeatMasker	LTR/Pao	48006147	48006531	1368	-	.	ID="RND-6_FAMILY-417";Tend="2088";Tstart="1722";shortTE="F";uid="80b03a4b-84a8-4d7a-aedb-87686adf04f2"
HiC_scaffold_4	RepeatMasker	RC/Helitron	20652986	20653627	5871	-	.	ID="RND-6_FAMILY-8448";Tend="1857";Tstart="1216";shortTE="F";uid="4490e399-438a-4379-9994-ac3063c45e4b"
HiC_scaffold_4	RepeatMasker	DNA	25278967	25279083	808	-	.	ID="RND-5_FAMILY-772";Tend="219";Tstart="103";shortTE="F";uid="012f157f-a036-4637-9579-8fc6b73faa29"
HiC_scaffold_4	RepeatMasker	Unknown	52163015	52163656	3960	-	.	ID="RND-1_FAMILY-258";Tend="1537";Tstart="941";shortTE="F";uid="71605a51-2c60-4d5c-acc7-9e3339e77835"
HiC_scaffold_4	RepeatMasker	Retroposon?	21758685	21758917	532	-	.	ID="RND-6_FAMILY-7995";Tend="2361";Tstart="2137";shortTE="F";uid="953ce178-4224-4100-b07c-0147cdff0811"
HiC_scaffold_4	RepeatMasker	DNA	53938602	53938932	1081	-	.	ID="DNA4-2_AP";Tend="525";Tstart="188";shortTE="F";uid="3b3d148e-61ec-4eca-ae08-fef6af1b8241"
HiC_scaffold_4	RepeatMasker	LINE/CR1	20923027	20926706	7483	-	.	ID="RND-6_FAMILY-1515";Tend="4224";Tstart="658";shortTE="F";uid="a9ce4ebf-ee26-454a-816d-be3deeb84992"
HiC_scaffold_4	RepeatMasker	DNA	2461957	2462266	1370	-	.	ID="DNA4-1_AP";Tend="823";Tstart="515";shortTE="F";uid="d21a2deb-e2b6-416a-9bc6-177cef9ae08f"
HiC_scaffold_4	RepeatMasker	DNA/hAT-hAT19	2692124	2692271	671	-	.	ID="RND-1_FAMILY-27";Tend="5372";Tstart="5233";shortTE="F";uid="8c8b829a-b07e-4102-b93c-8022147a7163"
HiC_scaffold_4	RepeatMasker	LTR/Pao	31872198	31875998	27744	-	.	ID="RND-6_FAMILY-255";Tend="3869";Tstart="201";shortTE="F";uid="d9cc1dbf-6337-4dab-be46-ff71dee5f04b"
HiC_scaffold_4	RepeatMasker	DNA	26828220	26829025	889	-	.	ID="DNA4-2_AP";Tend="769";Tstart="21";shortTE="F";uid="edcd8972-22aa-41bc-bdf3-25bc39420613"
HiC_scaffold_4	RepeatMasker	Unknown	56325730	56326347	3995	-	.	ID="RND-6_FAMILY-17375";Tend="1569";Tstart="964";shortTE="F";uid="4b1cbb51-6361-4375-a1f1-b76b528fc0ba"
HiC_scaffold_4	RepeatMasker	DNA/hAT-Tip100	15018033	15018313	1652	-	.	ID="DNA8-19_AP";Tend="270";Tstart="1";shortTE="F";uid="51bc8fd0-bf6a-458f-bb49-db191899f2f3"
HiC_scaffold_4	RepeatMasker	DNA/hAT-Tip100	24830053	24830228	526	-	.	ID="RND-6_FAMILY-23794";Tend="2329";Tstart="2153";shortTE="F";uid="18df6c62-ff2b-4e2a-aec9-cd51d5336309"
HiC_scaffold_4	RepeatMasker	Unknown	51116454	51116573	442	-	.	ID="RND-1_FAMILY-262";Tend="1102";Tstart="982";shortTE="F";uid="7cd642f7-0798-4617-831f-5ba5593c8b9c"
HiC_scaffold_4	RepeatMasker	DNA/Ginger	55436578	55436816	501	-	.	ID="RND-6_FAMILY-587";Tend="943";Tstart="706";shortTE="F";uid="16a4d810-1585-4fad-841a-682bbf015282"
HiC_scaffold_4	RepeatMasker	DNA/MULE-MuDR	55316927	55317166	1715	-	.	ID="RND-6_FAMILY-8817";Tend="1547";Tstart="1312";shortTE="F";uid="3d5d8862-92d7-4533-871d-b7ea663a94b0"
HiC_scaffold_4	RepeatMasker	DNA	11579669	11580062	2070	-	.	ID="DNA4-2_AP";Tend="758";Tstart="342";shortTE="F";uid="9cd9cc2d-07f4-4feb-8e79-d06fd20d00a8"
HiC_scaffold_4	RepeatMasker	Unknown	18492252	18497667	41396	-	.	ID="RND-5_FAMILY-1459";Tend="5644";Tstart="367";shortTE="F";uid="fe96fa30-044c-4c0f-b1bf-6ba1f7f45098"
HiC_scaffold_4	RepeatMasker	DNA	44162789	44163005	1700	-	.	ID="RND-5_FAMILY-4215";Tend="1297";Tstart="1087";shortTE="F";uid="140d7665-fc2d-45f1-8375-873d522ed87f"
HiC_scaffold_4	RepeatMasker	LTR/Pao	15570743	15570854	455	-	.	ID="RND-1_FAMILY-111";Tend="6316";Tstart="6207";shortTE="F";uid="c7ef98ac-f005-4112-8258-5354ea9b0da9"
HiC_scaffold_4	RepeatMasker	Unknown	49998682	49998798	421	-	.	ID="RND-6_FAMILY-12064";Tend="1025";Tstart="910";shortTE="F";uid="c9e1bb00-9181-4f98-916a-e423766be309"
HiC_scaffold_4	RepeatMasker	DNA/TcMar-Pogo	32565024	32565139	422	-	.	ID="RND-1_FAMILY-107";Tend="1647";Tstart="1531";shortTE="F";uid="42e3edcd-0c04-401f-93ec-3ba5df6c524f"
HiC_scaffold_4	RepeatMasker	DNA/MULE-NOF	29894894	29895038	759	-	.	ID="RND-6_FAMILY-1048";Tend="884";Tstart="747";shortTE="F";uid="6d2ee4db-31e8-4015-9dcf-6628b3724de4"
HiC_scaffold_4	RepeatMasker	DNA	51988904	51989145	557	-	.	ID="ttaa2c_ap";Tend="371";Tstart="133";shortTE="F";uid="dd744b43-ea3e-4d13-a695-1d891eea1430"
HiC_scaffold_4	RepeatMasker	Retroposon?	30987980	30988271	401	-	.	ID="RND-6_FAMILY-589";Tend="802";Tstart="461";shortTE="F";uid="7ca73c3f-64c8-4e71-bc8c-087da8de097b"
HiC_scaffold_4	RepeatMasker	DNA	5507285	5507828	1111	-	.	ID="DNA4-2_AP";Tend="565";Tstart="1";shortTE="F";uid="ae9c9785-3c9d-48c3-b3a6-08d7a6e67749"
HiC_scaffold_4	RepeatMasker	DNA/Kolobok-E	37122148	37122531	613	-	.	ID="RND-1_FAMILY-71";Tend="2222";Tstart="1882";shortTE="F";uid="b4027621-3259-4962-aa4a-ddd4ed317949"
HiC_scaffold_4	RepeatMasker	DNA/Kolobok-E	48482686	48482852	730	-	.	ID="KOLOBOKE-3_AP";Tend="4937";Tstart="4769";shortTE="F";uid="a3186606-f068-4cd9-aae9-1b182f02e37c"
HiC_scaffold_4	RepeatMasker	DNA/Ginger	48707538	48707791	872	-	.	ID="RND-6_FAMILY-587";Tend="885";Tstart="623";shortTE="F";uid="caf1d979-ef66-4718-a2db-d681468403b8"
HiC_scaffold_4	RepeatMasker	DNA	42625615	42625716	406	-	.	ID="DNA8-29_AP";Tend="770";Tstart="674";shortTE="F";uid="5cddde3a-964c-4363-8b96-3d294cf837b3"
HiC_scaffold_4	RepeatMasker	DNA/MULE-MuDR	44397231	44397654	1247	-	.	ID="rnd-5_family-2339";Tend="2111";Tstart="1222";shortTE="F";uid="00c49d1e-a863-4d65-a7e2-7880dfe82fe5"
HiC_scaffold_4	RepeatMasker	DNA	53226419	53227180	2267	-	.	ID="DNA4-2_AP";Tend="769";Tstart="1";shortTE="F";uid="ae2a0038-73fe-4989-8b11-8138c4af5a9f"
HiC_scaffold_4	RepeatMasker	DNA/Maverick	41588180	41588658	2429	-	.	ID="RND-6_FAMILY-8791";Tend="1321";Tstart="844";shortTE="F";uid="1d1a9e69-5bf9-45da-b9a8-65506023972c"
HiC_scaffold_4	RepeatMasker	RC/Helitron	53808394	53808744	2790	-	.	ID="RND-6_FAMILY-6702";Tend="1305";Tstart="957";shortTE="F";uid="dffeaabf-cc73-4483-a221-8a43efbf9099"
HiC_scaffold_4	RepeatMasker	DNA	16667237	16667354	508	-	.	ID="TTAA22_AP";Tend="119";Tstart="1";shortTE="F";uid="cdb5298e-b851-4616-840f-2a720410b1ba"
HiC_scaffold_4	RepeatMasker	DNA	50671205	50671372	420	-	.	ID="RND-6_FAMILY-1348";Tend="964";Tstart="782";shortTE="F";uid="b2b74941-7bb4-4d33-82d3-bf253a6108a4"
HiC_scaffold_4	RepeatMasker	Retroposon?	40114535	40114762	605	-	.	ID="RND-5_FAMILY-14147";Tend="639";Tstart="411";shortTE="F";uid="64a5fd47-2b5c-4ac9-9cd1-4731da1240c0"
HiC_scaffold_4	RepeatMasker	RC/Helitron	3177599	3177799	618	-	.	ID="RND-5_FAMILY-1432";Tend="1146";Tstart="937";shortTE="F";uid="dbc4c3ab-4b37-4194-805c-dbb6890a7b67"
HiC_scaffold_4	RepeatMasker	DNA/TcMar-Tigger	51230850	51231025	403	-	.	ID="RND-6_FAMILY-2836";Tend="1657";Tstart="1484";shortTE="F";uid="fad955b7-4e45-42fd-9913-d2058d6159df"
HiC_scaffold_4	RepeatMasker	Unknown	58613496	58613892	564	-	.	ID="RND-6_FAMILY-811";Tend="1760";Tstart="1099";shortTE="F";uid="94bb8c65-54f6-4f11-b609-9b281e84d87f"
HiC_scaffold_4	RepeatMasker	DNA/Kolobok-E	46283516	46283670	931	-	.	ID="RND-1_FAMILY-71";Tend="441";Tstart="281";shortTE="F";uid="728513c3-d079-4d3c-84a8-3e6d6e350480"
HiC_scaffold_4	RepeatMasker	DNA	4051310	4051558	676	-	.	ID="TTAA20_AP";Tend="642";Tstart="409";shortTE="F";uid="0255a09f-0e38-458c-96a8-cb1e3f5a226a"
HiC_scaffold_4	RepeatMasker	DNA/hAT-hAT19	19698134	19698240	402	-	.	ID="DNA8-49_AP";Tend="118";Tstart="12";shortTE="F";uid="916f26ef-6efb-4c7a-8d65-816feb3f2f98"
HiC_scaffold_4	RepeatMasker	Unknown	7087662	7088263	889	-	.	ID="RND-5_FAMILY-10231";Tend="1336";Tstart="733";shortTE="F";uid="e618411f-5cff-4590-9a38-a3116fb40150"
HiC_scaffold_4	RepeatMasker	DNA/hAT-Ac	48116782	48117220	895	-	.	ID="RND-5_FAMILY-1443";Tend="1405";Tstart="977";shortTE="F";uid="abf316d5-e3b9-467a-b9f2-c8aee6848589"
HiC_scaffold_4	RepeatMasker	DNA	41131629	41131784	1093	-	.	ID="RND-6_FAMILY-2386";Tend="753";Tstart="599";shortTE="F";uid="a4042857-6189-4458-b5cd-cfb55b3faad3"
HiC_scaffold_4	RepeatMasker	DNA/hAT-hAT19	40503851	40504029	570	-	.	ID="RND-1_FAMILY-231";Tend="5225";Tstart="5040";shortTE="F";uid="cc0a5ffe-6730-4d85-8a6d-de35d3851db4"
HiC_scaffold_4	RepeatMasker	Retroposon?	37384939	37385092	454	-	.	ID="RND-5_FAMILY-14147";Tend="796";Tstart="650";shortTE="F";uid="13f624e9-fc1d-40c9-a831-01ce8ec2bcd2"
HiC_scaffold_4	RepeatMasker	Unknown	28404393	28404697	677	-	.	ID="RND-6_FAMILY-5558";Tend="1243";Tstart="925";shortTE="F";uid="cdc12a19-9050-4722-89e9-327fa01ea29b"
HiC_scaffold_4	RepeatMasker	LTR/Gypsy	32332537	32334448	15875	-	.	ID="RND-6_FAMILY-30970";Tend="2164";Tstart="281";shortTE="F";uid="e5a26f92-f93f-4311-9f42-70d4a8dae069"
HiC_scaffold_4	RepeatMasker	DNA	32020924	32025231	33181	-	.	ID="RND-6_FAMILY-6782";Tend="5148";Tstart="891";shortTE="F";uid="3e687ef7-20ca-4345-ac1b-003bfaec2435"
HiC_scaffold_4	RepeatMasker	DNA/hAT-Tip100	54643639	54643847	412	-	.	ID="RND-6_FAMILY-2322";Tend="1446";Tstart="1238";shortTE="F";uid="d6f48b08-5144-433b-81d3-684c2704bfcf"
HiC_scaffold_4	RepeatMasker	DNA/Kolobok-T2	58514829	58514946	402	-	.	ID="KOLOBOK-2_AP";Tend="3807";Tstart="3689";shortTE="F";uid="608e4e81-adf7-45fc-8590-0d61f066de81"
HiC_scaffold_4	RepeatMasker	Unknown	45925645	45925912	841	-	.	ID="RND-6_FAMILY-1440";Tend="525";Tstart="259";shortTE="F";uid="8a0acd41-239e-432c-9ca7-86cbb8ae9e54"
HiC_scaffold_4	RepeatMasker	Retroposon?	51048428	51049056	1790	-	.	ID="RND-6_FAMILY-1191";Tend="1410";Tstart="779";shortTE="F";uid="79077bef-2fb5-4a4c-bbb8-f62d7ad41077"
HiC_scaffold_4	RepeatMasker	Retroposon?	34510544	34510685	453	-	.	ID="RND-6_FAMILY-589";Tend="1551";Tstart="1405";shortTE="F";uid="ad8d3909-1353-4056-824a-b0ac1cd2f85f"
HiC_scaffold_4	RepeatMasker	DNA	2415228	2415939	1551	-	.	ID="DNA4-2_AP";Tend="703";Tstart="1";shortTE="F";uid="d978a24a-b732-4461-a60d-3548c3dd1332"
HiC_scaffold_4	RepeatMasker	DNA/Ginger-1	46280213	46280838	3936	-	.	ID="RND-1_FAMILY-255";Tend="5465";Tstart="4777";shortTE="F";uid="5cbc6ed3-4a29-4ffd-861c-027e5b59ef9b"
HiC_scaffold_4	RepeatMasker	DNA/Ginger-1	28781691	28781870	420	-	.	ID="GINGER1-1_AP";Tend="4398";Tstart="4208";shortTE="F";uid="06941470-3802-47a1-a46e-ff4976ac9806"
HiC_scaffold_4	RepeatMasker	DNA/hAT	37151080	37151214	569	-	.	ID="RND-6_FAMILY-17437";Tend="2694";Tstart="2566";shortTE="F";uid="591941e0-e41e-4841-a939-9b4bf1470944"
HiC_scaffold_4	RepeatMasker	DNA/hAT-Tip100	1479414	1479915	1172	-	.	ID="HAT-N16_AP";Tend="532";Tstart="1";shortTE="F";uid="5167acd7-9f67-4f68-ad99-2c71be8bdd8e"
HiC_scaffold_4	RepeatMasker	Unknown	18034262	18034432	1345	-	.	ID="RND-1_FAMILY-88";Tend="1077";Tstart="906";shortTE="F";uid="334f644d-be94-487a-99bb-21dc81bea666"
HiC_scaffold_4	RepeatMasker	DNA/hAT-hAT19	23200932	23201100	498	-	.	ID="DNA8-88_AP";Tend="620";Tstart="459";shortTE="F";uid="a74f6279-217a-450c-8771-3a819a261212"
HiC_scaffold_4	RepeatMasker	DNA/Sola-1	26230976	26231225	543	-	.	ID="RND-5_FAMILY-6276";Tend="2926";Tstart="2690";shortTE="F";uid="b56b7b97-bc48-416c-8eef-745a882513df"
HiC_scaffold_4	RepeatMasker	DNA/PIF-Harbinger	58357544	58357688	438	-	.	ID="RND-6_FAMILY-14629";Tend="4955";Tstart="4814";shortTE="F";uid="5cbdabb1-942c-4591-90a4-5696f4cd0925"
HiC_scaffold_4	RepeatMasker	DNA/Maverick	57311745	57312236	1787	-	.	ID="rnd-6_family-8791";Tend="499";Tstart="45";shortTE="F";uid="249dff61-35a2-4409-8c2e-9a17a89719f6"
HiC_scaffold_4	RepeatMasker	DNA	15013391	15013546	588	-	.	ID="RND-1_FAMILY-32";Tend="2141";Tstart="1993";shortTE="F";uid="132103b3-9c8a-456c-84a0-87eb0d6b6fee"
HiC_scaffold_4	RepeatMasker	DNA/hAT?	41672779	41673084	940	-	.	ID="rnd-5_family-4908";Tend="1430";Tstart="1161";shortTE="F";uid="e9a577d4-2e25-4b40-86df-ae245b44a088"
HiC_scaffold_4	RepeatMasker	DNA	23429899	23430125	746	-	.	ID="TTAA3_AP";Tend="259";Tstart="2";shortTE="F";uid="b6e55d62-b987-415f-a9cc-a0c25a5ffbff"
HiC_scaffold_4	RepeatMasker	DNA/Kolobok-E	54848806	54849086	1418	-	.	ID="RND-6_FAMILY-9897";Tend="2502";Tstart="2276";shortTE="F";uid="c0a986a3-6a4e-4c9c-a836-e9ae35af2d7c"
HiC_scaffold_4	RepeatMasker	DNA/Ginger	35462377	35462710	603	-	.	ID="RND-6_FAMILY-587";Tend="961";Tstart="622";shortTE="F";uid="a4cf0d62-37a5-403c-9db9-d3741afd9eed"
HiC_scaffold_4	RepeatMasker	DNA/Kolobok-E	40613388	40613569	584	-	.	ID="KOLOBOKE-3_AP";Tend="1929";Tstart="1748";shortTE="F";uid="e3c40332-dbf7-4634-b0ea-6b62028443e6"
HiC_scaffold_4	RepeatMasker	DNA/MULE-MuDR	26504497	26504610	436	-	.	ID="RND-6_FAMILY-5969";Tend="2409";Tstart="2296";shortTE="F";uid="55dce1ed-2825-4fa4-9720-81d3f4185c25"
HiC_scaffold_4	RepeatMasker	Unknown	40944753	40946227	8300	-	.	ID="RND-6_FAMILY-4714";Tend="1489";Tstart="1";shortTE="F";uid="705ce44f-79d5-4208-aae0-1b5749a35a5b"
HiC_scaffold_4	RepeatMasker	DNA	51940624	51940815	503	-	.	ID="dna4-2b_ap";Tend="732";Tstart="530";shortTE="F";uid="d991f49e-7a89-4074-9b04-fb21afe80660"
HiC_scaffold_4	RepeatMasker	DNA/Kolobok-E	24836005	24836158	787	-	.	ID="RND-1_FAMILY-200";Tend="387";Tstart="233";shortTE="F";uid="115449f4-3ce1-451d-9371-11e90b977782"
HiC_scaffold_4	RepeatMasker	DNA/Kolobok-E	27236982	27237468	650	-	.	ID="rnd-1_family-212";Tend="1349";Tstart="528";shortTE="F";uid="f66371e4-6e2f-4fb2-8734-9a043edbec19"
HiC_scaffold_4	RepeatMasker	DNA	55869233	55869342	517	-	.	ID="dna4-2_ap";Tend="121";Tstart="2";shortTE="F";uid="176ea014-51ac-4fb1-967d-fb6dfd58d94e"
HiC_scaffold_4	RepeatMasker	DNA	14749162	14749335	1282	-	.	ID="RND-6_FAMILY-1285";Tend="844";Tstart="670";shortTE="F";uid="52887414-32e7-47c5-85fd-d366c9f3a0a7"
HiC_scaffold_4	RepeatMasker	Unknown	38223805	38224164	2519	-	.	ID="RND-1_FAMILY-131";Tend="1314";Tstart="954";shortTE="F";uid="4bc95527-b341-4e8d-848b-99595b8d8e08"
HiC_scaffold_4	RepeatMasker	DNA	25183830	25183935	547	-	.	ID="RND-6_FAMILY-1285";Tend="761";Tstart="647";shortTE="F";uid="81224b9a-45ed-41ca-9c01-9adfa6e992da"
HiC_scaffold_4	RepeatMasker	DNA/hAT	10457489	10457633	485	-	.	ID="RND-6_FAMILY-6649";Tend="1512";Tstart="1363";shortTE="F";uid="2062f2a9-69e3-4ce0-a966-d5c285bca699"
HiC_scaffold_4	RepeatMasker	DNA	38040164	38040906	2984	-	.	ID="dna4-2_ap";Tend="769";Tstart="1";shortTE="F";uid="d6d817c1-6cca-49cc-933c-b327a20ec876"
HiC_scaffold_4	RepeatMasker	DNA/hAT-Tip100	5969126	5969226	537	-	.	ID="RND-6_FAMILY-32294";Tend="1485";Tstart="1383";shortTE="F";uid="c9abe4a0-a8f3-445e-a5b8-b6e97e7e49cd"
HiC_scaffold_4	RepeatMasker	LTR/Gypsy	18478628	18480327	13298	-	.	ID="RND-6_FAMILY-11189";Tend="1559";Tstart="1";shortTE="F";uid="664cb42b-0c99-4eaa-8164-9f600b6758a9"
HiC_scaffold_4	RepeatMasker	DNA/hAT-Tip100	37967327	37967758	902	-	.	ID="DNA8-100B_AP";Tend="481";Tstart="91";shortTE="F";uid="cc623e4f-0ad7-47c1-80bf-d5c68541aa2f"
HiC_scaffold_4	RepeatMasker	DNA	21986856	21987031	414	-	.	ID="dna4-2b_ap";Tend="668";Tstart="506";shortTE="F";uid="5bb7cf69-a0ef-4302-adb2-65d12cbe601d"
HiC_scaffold_4	RepeatMasker	DNA	10449587	10449969	1258	-	.	ID="TTAA8_AP";Tend="438";Tstart="1";shortTE="F";uid="91478758-bdd0-46e7-8d47-5cde64d631f7"
HiC_scaffold_4	RepeatMasker	Retroposon?	31389837	31390009	411	-	.	ID="RND-6_FAMILY-2026";Tend="1159";Tstart="952";shortTE="F";uid="76314c2c-41e9-498b-b810-fd9d4c01bc40"
HiC_scaffold_4	RepeatMasker	DNA/MULE-MuDR	23099468	23099569	404	-	.	ID="RND-6_FAMILY-5969";Tend="2408";Tstart="2309";shortTE="F";uid="53a4f42d-cbea-46a8-b3ae-2a10d3f08ddc"
HiC_scaffold_4	RepeatMasker	Unknown	32470659	32471029	662	-	.	ID="RND-6_FAMILY-15611";Tend="2039";Tstart="1659";shortTE="F";uid="be35a5fe-e091-4afa-be92-dd2951887141"
HiC_scaffold_4	RepeatMasker	LINE/I-Jockey	28412035	28412734	957	-	.	ID="RND-4_FAMILY-931";Tend="1423";Tstart="777";shortTE="F";uid="3341cd54-aeac-496e-8cfe-72be9e0aaf95"
HiC_scaffold_4	RepeatMasker	DNA/hAT-Tip100	15329629	15329833	771	-	.	ID="DNA8-18_AP";Tend="515";Tstart="308";shortTE="F";uid="7937f82f-b6cf-46e2-a346-5fd65002007c"
HiC_scaffold_4	RepeatMasker	DNA	15090536	15090805	978	-	.	ID="RND-5_FAMILY-2460";Tend="535";Tstart="265";shortTE="F";uid="d495e028-2c48-415c-8a16-8f48ef0893d7"
HiC_scaffold_4	RepeatMasker	DNA	45967831	45968516	1098	-	.	ID="DNA4-2_AP";Tend="723";Tstart="1";shortTE="F";uid="09618aa5-47d4-44ae-bbc6-e4d4eee0ec0a"
HiC_scaffold_4	RepeatMasker	Retroposon?	1224315	1225960	14261	-	.	ID="RND-1_FAMILY-34";Tend="2740";Tstart="1099";shortTE="F";uid="0ce13cee-37f9-47f4-9175-80b48286b216"
HiC_scaffold_4	RepeatMasker	Retroposon?	44442908	44443426	657	-	.	ID="SINE2-1_AP";Tend="625";Tstart="91";shortTE="F";uid="4fb66cc3-743a-46d7-bbe5-143f101873f6"
HiC_scaffold_4	RepeatMasker	DNA/hAT-Charlie	9664197	9664756	4787	-	.	ID="RND-6_FAMILY-9189";Tend="1511";Tstart="946";shortTE="F";uid="19854481-a6d5-4106-88f6-c9da136a3d28"
HiC_scaffold_4	RepeatMasker	DNA	34515425	34515682	640	-	.	ID="dna4-2_ap";Tend="171";Tstart="6";shortTE="F";uid="2b1029e8-685c-49e8-a65c-4daf84fdfd48"
HiC_scaffold_4	RepeatMasker	DNA	34067035	34067436	1842	-	.	ID="TTAA3_AP";Tend="428";Tstart="2";shortTE="F";uid="b53ec272-9907-4d14-adb1-3f282ffe8ab5"
HiC_scaffold_4	RepeatMasker	DNA/MULE-MuDR	11595104	11595274	490	-	.	ID="rnd-6_family-5969";Tend="2447";Tstart="2324";shortTE="F";uid="54107e1e-6197-4998-b9cf-72410e08b29e"
HiC_scaffold_4	RepeatMasker	DNA/hAT-hAT19	13771065	13771295	625	-	.	ID="HAT-N13_AP";Tend="263";Tstart="3";shortTE="F";uid="c692e261-813d-4a89-8cac-c4a033fdf1d6"
HiC_scaffold_4	RepeatMasker	DNA	25714663	25717750	17590	-	.	ID="rnd-1_family-3";Tend="3102";Tstart="1";shortTE="F";uid="a4d9d780-06ca-442c-8453-66c8efd10eb7"
HiC_scaffold_4	RepeatMasker	LINE/I-Jockey	17594346	17595741	1267	-	.	ID="RND-6_FAMILY-12262";Tend="2128";Tstart="736";shortTE="F";uid="eb9e0bf8-b2c2-4f39-9c5f-700f7e527e36"
HiC_scaffold_4	RepeatMasker	DNA/TcMar-Tc1	39365422	39365665	485	-	.	ID="mariner-n22_ag";Tend="1345";Tstart="1170";shortTE="F";uid="ca0855a9-cd0a-4ac4-a98c-c543aec6d7eb"
HiC_scaffold_4	RepeatMasker	DNA/hAT?	38756573	38757069	1186	-	.	ID="RND-5_FAMILY-4908";Tend="1424";Tstart="984";shortTE="F";uid="101364c6-1680-4e75-b7b7-4e991df62a01"
HiC_scaffold_4	RepeatMasker	DNA	33560985	33561283	511	-	.	ID="RND-6_FAMILY-5765";Tend="1361";Tstart="1082";shortTE="F";uid="388c2766-f902-4bcc-b90e-9f801a10f654"
HiC_scaffold_4	RepeatMasker	DNA/hAT-Tip100	54644317	54644452	400	-	.	ID="DNA8-87_AP";Tend="402";Tstart="255";shortTE="F";uid="3dceca2a-688e-4926-bf7b-895acdaf1e47"
HiC_scaffold_4	RepeatMasker	DNA/Kolobok-E	37153332	37153603	1139	-	.	ID="RND-6_FAMILY-8455";Tend="2740";Tstart="2471";shortTE="F";uid="e5405b6c-fa92-475b-8d29-dddec000735a"
HiC_scaffold_4	RepeatMasker	DNA/hAT-hAT19	47461231	47461742	3703	-	.	ID="RND-1_FAMILY-70";Tend="3616";Tstart="3120";shortTE="F";uid="aa0f0987-c063-4c46-be16-79cf1e7e8c7e"
HiC_scaffold_4	RepeatMasker	DNA	24647783	24648257	2421	-	.	ID="dna4-2_ap";Tend="744";Tstart="312";shortTE="F";uid="5949bbb8-40b7-416c-a56c-fd056b9c1e2f"
HiC_scaffold_4	RepeatMasker	Unknown	55258842	55258999	652	-	.	ID="RND-6_FAMILY-2115";Tend="497";Tstart="322";shortTE="F";uid="44f5cd99-4aeb-471c-aafb-bd8ab0dec179"
HiC_scaffold_4	RepeatMasker	DNA/Ginger	50183112	50183520	432	-	.	ID="RND-6_FAMILY-587";Tend="1805";Tstart="1392";shortTE="F";uid="8fa9a1dc-5f20-42df-a666-70babb36fb6d"
HiC_scaffold_4	RepeatMasker	DNA	46223843	46224149	744	-	.	ID="ttaa2c_ap";Tend="405";Tstart="96";shortTE="F";uid="532afe7e-1499-46c1-b205-e88ddecc9aec"
HiC_scaffold_4	RepeatMasker	DNA	44136885	44137023	413	-	.	ID="TTAA20_AP";Tend="663";Tstart="544";shortTE="F";uid="0e16df92-61a0-4b9b-b45c-cc3584faeaff"
HiC_scaffold_4	RepeatMasker	DNA	48012377	48012629	1828	-	.	ID="RND-6_FAMILY-2386";Tend="858";Tstart="607";shortTE="F";uid="46be7bc2-7444-4429-a6f9-5f03911ad319"
HiC_scaffold_4	RepeatMasker	DNA/Kolobok-E	25312835	25313705	1033	-	.	ID="RND-6_FAMILY-8455";Tend="1392";Tstart="471";shortTE="F";uid="a16df69a-7e81-4c64-b5d8-642d6a4e07e5"
HiC_scaffold_4	RepeatMasker	Retroposon?	14572334	14572744	1693	-	.	ID="SINE2-1_AP";Tend="436";Tstart="2";shortTE="F";uid="146bb2b3-708b-4648-9b26-f8a33f646399"
HiC_scaffold_4	RepeatMasker	Unknown	19172637	19173008	601	-	.	ID="RND-6_FAMILY-3";Tend="1227";Tstart="898";shortTE="F";uid="360e46b9-9e00-4223-a5c9-5be5779a55f7"
HiC_scaffold_4	RepeatMasker	LINE/I-Jockey	15335300	15335611	800	-	.	ID="RND-6_FAMILY-7087";Tend="772";Tstart="471";shortTE="F";uid="c15260b0-3faf-4563-acdb-3ce0cc176051"
HiC_scaffold_4	RepeatMasker	DNA/MULE-MuDR	4075381	4075706	639	-	.	ID="RND-5_FAMILY-2339";Tend="1776";Tstart="1450";shortTE="F";uid="9ceee708-3a7d-4e5d-bea3-6f9cf6284d34"
HiC_scaffold_4	RepeatMasker	DNA	10818171	10818326	731	-	.	ID="DNA3-3_AP";Tend="169";Tstart="2";shortTE="F";uid="41951ff7-61b9-4b86-8358-99ba65da2627"
HiC_scaffold_4	RepeatMasker	LINE/I-Jockey	54740049	54741058	7497	-	.	ID="RND-1_FAMILY-108";Tend="2040";Tstart="1060";shortTE="F";uid="7dded213-8e31-4414-a66c-0e7e5a8c1c25"
HiC_scaffold_4	RepeatMasker	DNA	4872072	4872397	520	-	.	ID="dna4-2_ap";Tend="280";Tstart="1";shortTE="F";uid="41ccc650-1821-496c-b72e-f879c5a32ead"
HiC_scaffold_4	RepeatMasker	DNA/hAT-Ac	33682335	33682507	433	-	.	ID="RND-5_FAMILY-2691";Tend="1067";Tstart="878";shortTE="F";uid="d3d1bcb8-c6a8-48c4-807c-727b358709af"
HiC_scaffold_4	RepeatMasker	DNA	50180333	50181250	3780	-	.	ID="rnd-1_family-46";Tend="1046";Tstart="220";shortTE="F";uid="649248b4-d5b9-4a92-8be6-2a578abe9fbb"
HiC_scaffold_4	RepeatMasker	DNA	28569910	28570620	1924	-	.	ID="DNA4-2_AP";Tend="705";Tstart="1";shortTE="F";uid="56abacf0-952f-4f3b-88a2-0ec7b80e5b19"
HiC_scaffold_4	RepeatMasker	DNA/Sola	44516701	44517004	1655	-	.	ID="RND-4_FAMILY-300";Tend="1294";Tstart="970";shortTE="F";uid="916ee5c4-25a3-435f-b67c-762b02f0eb9a"
HiC_scaffold_4	RepeatMasker	DNA/Ginger-1	31210718	31210937	1261	-	.	ID="RND-5_FAMILY-1411";Tend="1698";Tstart="1477";shortTE="F";uid="8ba1519b-694f-4e2f-bdac-0493f29d435b"
HiC_scaffold_4	RepeatMasker	DNA/hAT-Charlie	8137913	8138266	632	-	.	ID="HAT-N19_AP";Tend="349";Tstart="1";shortTE="F";uid="e984ac69-b694-4157-bae8-14826f7c3642"
HiC_scaffold_4	RepeatMasker	DNA/hAT-Tip100	55603950	55604513	783	-	.	ID="DNA8-28_AP";TEgroup="ctg_4%7CDNA8-28_AP%7C4";Tend="775";Tstart="241";shortTE="F";uid="c199286a-f3a1-4340-b1d9-8c31a870ccc3"
HiC_scaffold_4	RepeatMasker	LINE/L2	56314985	56316381	9801	-	.	ID="RND-5_FAMILY-4779";Tend="2683";Tstart="1310";shortTE="F";uid="e86247bb-e377-442d-9baa-3fe6882a706a"
HiC_scaffold_4	RepeatMasker	Unknown	32775491	32776243	5720	-	.	ID="RND-1_FAMILY-157";Tend="1731";Tstart="963";shortTE="F";uid="e0297f82-fa40-49bf-b51a-63620a890bf3"
HiC_scaffold_4	RepeatMasker	Unknown	7991588	7991925	1391	-	.	ID="RND-1_FAMILY-131";Tend="1323";Tstart="955";shortTE="F";uid="194ab774-d350-4698-8ff4-122f2a9f6885"
HiC_scaffold_4	RepeatMasker	DNA	21751191	21751582	1140	-	.	ID="DNA4-2_AP";Tend="518";Tstart="99";shortTE="F";uid="4ffb22b5-46c2-4a8b-a557-815309dfaaa6"
HiC_scaffold_4	RepeatMasker	DNA/Maverick	43392554	43392781	1037	-	.	ID="RND-1_FAMILY-58";Tend="2465";Tstart="2237";shortTE="F";uid="deda3f60-e668-432b-bdaf-1c37292bfe6a"
HiC_scaffold_4	RepeatMasker	Unknown	33775397	33778557	6217	-	.	ID="RND-1_FAMILY-0";Tend="2873";Tstart="2213";shortTE="F";uid="c280b921-360a-4974-b600-0356e6fb6e14"
HiC_scaffold_4	RepeatMasker	Retroposon?	52409570	52411181	3859	-	.	ID="RND-6_FAMILY-1191";Tend="1531";Tstart="1";shortTE="F";uid="3dbe876c-94e1-490a-96cd-d78bcf1e335a"
HiC_scaffold_4	RepeatMasker	Unknown	31037135	31037680	3283	-	.	ID="RND-1_FAMILY-109";Tend="1484";Tstart="939";shortTE="F";uid="d79e0678-3949-452f-a490-0916a13bd209"
HiC_scaffold_4	RepeatMasker	DNA	52433424	52433922	868	-	.	ID="RND-6_FAMILY-5765";Tend="1662";Tstart="1166";shortTE="F";uid="8b541005-3c8b-4890-92ce-79866bd960ba"
HiC_scaffold_4	RepeatMasker	DNA	51641394	51641636	465	-	.	ID="RND-1_FAMILY-102";Tend="1751";Tstart="1512";shortTE="F";uid="23916877-9304-4913-805a-8ae5e206ff8b"
HiC_scaffold_4	RepeatMasker	DNA	4979061	4979300	937	-	.	ID="RND-1_FAMILY-102";Tend="1226";Tstart="987";shortTE="F";uid="d7ea855c-9015-42f7-a241-7c6538d1cb54"
HiC_scaffold_4	RepeatMasker	DNA	16524531	16524828	566	-	.	ID="RND-6_FAMILY-5765";Tend="1415";Tstart="1107";shortTE="F";uid="d27249c4-add2-4eb5-938c-368ff1ee2df0"
HiC_scaffold_4	RepeatMasker	DNA/hAT-Charlie	16713364	16713713	1314	-	.	ID="DNA8-58_AP";Tend="393";Tstart="1";shortTE="F";uid="ee0aadf6-691d-4c3a-bac6-e5507bd299dd"
HiC_scaffold_4	RepeatMasker	DNA/hAT-hAT19	30848815	30849022	1066	-	.	ID="DNA8-82_AP";Tend="749";Tstart="535";shortTE="F";uid="ec2720f4-3dc4-477c-ab6c-558674db757c"
HiC_scaffold_4	RepeatMasker	Retroposon?	913505	913765	755	-	.	ID="SINE2-1_AP";Tend="356";Tstart="82";shortTE="F";uid="8d933506-cecc-4248-8a0d-d517400fc51f"
HiC_scaffold_4	RepeatMasker	DNA/hAT-Charlie	25206487	25206743	645	-	.	ID="HAT-N19_AP";TEgroup="ctg_4%7CHAT-N19_AP%7C2";Tend="348";Tstart="1";shortTE="T";uid="51bed21d-5b50-4d67-8d20-77924b16140e"
HiC_scaffold_4	RepeatMasker	DNA/TcMar-Mariner	49837718	49837826	403	-	.	ID="MARINER-N13_HSAL";Tend="495";Tstart="386";shortTE="F";uid="8ce6274c-c5d3-4772-85ce-67c8308fd085"
HiC_scaffold_4	RepeatMasker	Unknown	23005999	23006133	1011	-	.	ID="RND-5_FAMILY-2427";Tend="1389";Tstart="1255";shortTE="F";uid="638111b9-867d-4b96-a9d0-4ad7c68f456d"
HiC_scaffold_4	RepeatMasker	Unknown	45122457	45122656	428	-	.	ID="RND-1_FAMILY-10";Tend="1277";Tstart="1069";shortTE="F";uid="b7fba71a-a63c-4cd5-bac5-7854edfe3653"
HiC_scaffold_4	RepeatMasker	DNA	2076616	2077037	2315	-	.	ID="DNA-TTAA-1_AP";Tend="423";Tstart="1";shortTE="F";uid="93d9b259-9495-40cc-b186-a225f65f6f89"
HiC_scaffold_4	RepeatMasker	DNA/Kolobok-E	28850206	28850507	700	-	.	ID="koloboke-3_ap";Tend="5200";Tstart="4940";shortTE="F";uid="2de341dc-18ae-4670-9a1a-b9aec0189683"
HiC_scaffold_4	RepeatMasker	Unknown	30385505	30390033	13716	-	.	ID="RND-1_FAMILY-2";Tend="3054";Tstart="10";shortTE="F";uid="58b89f17-ffb5-44af-9a7d-d4b8afa47e2a"
HiC_scaffold_4	RepeatMasker	DNA/MULE-MuDR	50212652	50212775	475	-	.	ID="DNA8-110_AP";Tend="133";Tstart="9";shortTE="F";uid="b4db8980-903a-4365-a964-a84b40adc24c"
HiC_scaffold_4	RepeatMasker	Unknown	27943927	27945352	8842	-	.	ID="RND-6_FAMILY-12093";Tend="1562";Tstart="199";shortTE="F";uid="86300f7a-3c8f-42fb-a5b5-023fbf400933"
HiC_scaffold_4	RepeatMasker	DNA/hAT-Charlie	20979140	20979504	2425	-	.	ID="RND-5_FAMILY-7192";Tend="1403";Tstart="1046";shortTE="F";uid="d081637a-27f1-4e3a-bf31-c3cceb5537fe"
HiC_scaffold_4	RepeatMasker	Unknown	39474336	39476073	2125	-	.	ID="RND-6_FAMILY-15611";Tend="2760";Tstart="1025";shortTE="F";uid="db8ca27c-83dd-4edf-8758-0a6718c4322a"
HiC_scaffold_4	RepeatMasker	LINE/L2	2349733	2350443	3271	-	.	ID="RND-6_FAMILY-3020";Tend="2703";Tstart="2008";shortTE="F";uid="4ff5f416-08c8-4f8f-9aa8-51fb935ac406"
HiC_scaffold_4	RepeatMasker	DNA	32036820	32039747	38184	-	.	ID="RND-6_FAMILY-6783";Tend="3429";Tstart="506";shortTE="F";uid="3002f2a9-75ef-4351-ab1c-7d55cb0e076f"
HiC_scaffold_4	RepeatMasker	DNA/Kolobok-T2	47746348	47746452	541	-	.	ID="REP-4_PBA";Tend="656";Tstart="555";shortTE="F";uid="4dad8501-c6d2-4aaa-b1a5-bc44e7dd5eb0"
HiC_scaffold_4	RepeatMasker	DNA/hAT-Tip100	54759551	54760044	2864	-	.	ID="RND-6_FAMILY-13431";Tend="1337";Tstart="855";shortTE="F";uid="cc4d60db-e2e0-4127-adc2-0941ef4e5725"
HiC_scaffold_4	RepeatMasker	DNA/P	22708301	22709525	550	-	.	ID="P-3_AP";Tend="3805";Tstart="2565";shortTE="F";uid="facbb879-e8b3-4c69-b011-fa26a56cd8b3"
HiC_scaffold_4	RepeatMasker	Unknown	3142791	3143121	2253	-	.	ID="RND-1_FAMILY-10";Tend="1271";Tstart="951";shortTE="F";uid="a5581a92-11fb-4e42-a158-ecebe9c03803"
HiC_scaffold_4	RepeatMasker	DNA	40817645	40819268	2038	-	.	ID="RND-5_FAMILY-84";TEgroup="ctg_4%7CRND-5_FAMILY-84%7C6";Tend="3718";Tstart="1050";shortTE="F";uid="0d9a76d2-7033-491f-872a-224cc685e917"
HiC_scaffold_4	RepeatMasker	DNA/hAT	24798095	24798791	5500	-	.	ID="RND-6_FAMILY-6131";Tend="1670";Tstart="948";shortTE="F";uid="c9c11826-482a-4643-96c4-beb702df9477"
HiC_scaffold_4	RepeatMasker	Retroposon?	51813053	51813358	609	-	.	ID="RND-6_FAMILY-589";Tend="650";Tstart="438";shortTE="F";uid="845ca918-daae-4672-a2d5-0134d2b5dc1f"
HiC_scaffold_4	RepeatMasker	LINE/I-Jockey	50576091	50576618	1313	-	.	ID="RND-6_FAMILY-3865";Tend="1146";Tstart="625";shortTE="F";uid="654a701d-0834-449d-a9bc-361208d9b9c6"
HiC_scaffold_4	RepeatMasker	LINE/L2	9139546	9139698	1086	-	.	ID="RND-1_FAMILY-190";Tend="3490";Tstart="3335";shortTE="F";uid="4eacb927-21b1-4d3d-ad4c-2f2ee4dfa73f"
HiC_scaffold_4	RepeatMasker	LTR/Pao	37327970	37328139	500	-	.	ID="RND-1_FAMILY-50";Tend="5672";Tstart="5500";shortTE="F";uid="2b39d2e3-2e0d-4c35-949c-6068412352db"
HiC_scaffold_4	RepeatMasker	DNA	27294833	27295208	2052	-	.	ID="DNA-TTAA-1_AP";Tend="422";Tstart="54";shortTE="F";uid="390e039c-8f00-47b8-b68f-d509624aba67"
HiC_scaffold_4	RepeatMasker	DNA	2897904	2898132	469	-	.	ID="dna4-2b_ap";TEgroup="ctg_4%7Cdna4-2b_ap%7C1";Tend="773";Tstart="17";shortTE="F";uid="c116293b-0cd9-4321-9987-e593df20ca82"
HiC_scaffold_4	RepeatMasker	DNA/hAT-hAT19	24726617	24726879	897	-	.	ID="RND-1_FAMILY-27";Tend="3183";Tstart="2880";shortTE="F";uid="bf1c8c52-6fbc-4cf3-8f88-2acb4da48273"
HiC_scaffold_4	RepeatMasker	LTR/Gypsy	40595113	40597469	14789	-	.	ID="RND-1_FAMILY-148";Tend="2728";Tstart="380";shortTE="F";uid="d2def8c5-d565-465c-bf49-0751c456872c"
HiC_scaffold_4	RepeatMasker	DNA	25992622	25993289	659	-	.	ID="DNA4-2_AP";Tend="769";Tstart="167";shortTE="F";uid="8c09a299-9584-4f15-8adc-015cf53f5363"
HiC_scaffold_4	RepeatMasker	DNA/hAT-Tip100	15850208	15851467	2384	-	.	ID="RND-6_FAMILY-3839";TEgroup="ctg_4%7CRND-6_FAMILY-3839%7C4";Tend="2972";Tstart="542";shortTE="F";uid="33bd1922-4d54-4e50-8387-4c3337cc3112"
HiC_scaffold_4	RepeatMasker	Retroposon?	53998641	53999783	7112	-	.	ID="SINE2-1_AP";Tend="1168";Tstart="1";shortTE="F";uid="b7d3401c-29ca-4856-87c2-ed62cf14f4f0"
HiC_scaffold_4	RepeatMasker	DNA	13429112	13429344	547	-	.	ID="TTAA3_AP";Tend="353";Tstart="133";shortTE="F";uid="ecc7ad56-d5dc-4457-898a-926a3f231f84"
HiC_scaffold_4	RepeatMasker	DNA/Kolobok-T2?	41047150	41047326	469	-	.	ID="KOLOBOK-N1_AEC";Tend="7563";Tstart="7395";shortTE="F";uid="95f02699-0f6b-4bef-b087-38cabf5de36e"
HiC_scaffold_4	RepeatMasker	DNA	9540068	9540206	585	-	.	ID="RND-5_FAMILY-4167";Tend="1125";Tstart="975";shortTE="F";uid="16be1456-e28c-47b7-aa9a-c4f566f846e5"
HiC_scaffold_4	RepeatMasker	DNA/hAT-hAT19	7189195	7189490	488	-	.	ID="hat-n7_ap";Tend="362";Tstart="135";shortTE="F";uid="d6cf7b45-c2c3-480d-8ae6-275f3e757130"
HiC_scaffold_4	RepeatMasker	DNA/hAT-Tip100	56511553	56511723	522	-	.	ID="DNA8-100_AP";Tend="660";Tstart="450";shortTE="F";uid="8decd036-59ad-44af-ad8f-d67e9877f38c"
HiC_scaffold_4	RepeatMasker	DNA	11761919	11762256	1956	-	.	ID="DNA8-29_AP";Tend="303";Tstart="1";shortTE="F";uid="6e0d87b7-9aca-4462-bf06-8fb978ea0b20"
HiC_scaffold_4	RepeatMasker	LINE/I-Jockey	15886874	15887548	795	-	.	ID="RND-1_FAMILY-37";Tend="1965";Tstart="1303";shortTE="F";uid="0e8ddc54-0cea-44db-ba72-e55adde0ed14"
HiC_scaffold_4	RepeatMasker	LINE/I	28144009	28144122	544	-	.	ID="RND-4_FAMILY-1576";Tend="1502";Tstart="1375";shortTE="F";uid="a72180c1-ee1b-4db2-9978-dbf245297080"
HiC_scaffold_4	RepeatMasker	DNA	48845839	48845947	564	-	.	ID="dna4-2_ap";Tend="91";Tstart="1";shortTE="F";uid="922f7eef-382c-47f5-80a6-7af1f66d8d86"
HiC_scaffold_4	RepeatMasker	DNA/hAT-hAT19	44310753	44311040	1646	-	.	ID="DNA8-52B_AP";Tend="1100";Tstart="785";shortTE="F";uid="444e010b-2a5c-4f76-bb21-3c803d55bd0f"
HiC_scaffold_4	RepeatMasker	Unknown	21591872	21592290	565	-	.	ID="RND-6_FAMILY-12132";Tend="1812";Tstart="1329";shortTE="F";uid="cf0ccc80-eb70-4f6c-9e90-24c1e4484a30"
HiC_scaffold_4	RepeatMasker	DNA/MULE-MuDR	32224541	32225091	3553	-	.	ID="RND-6_FAMILY-1497";Tend="1212";Tstart="661";shortTE="F";uid="65c952af-d149-4a1d-b51f-7186f1f3a38e"
HiC_scaffold_4	RepeatMasker	DNA/Kolobok-E	57636727	57637021	667	-	.	ID="KOLOBOKE-2_AP";Tend="2128";Tstart="1768";shortTE="F";uid="0044dbf9-9089-4973-a197-9ae08c7aed9b"
HiC_scaffold_4	RepeatMasker	DNA	31228341	31228547	535	-	.	ID="TTAA3B_AP";Tend="436";Tstart="212";shortTE="F";uid="b64d7333-d556-4849-abf9-848abf05b5f2"
HiC_scaffold_4	RepeatMasker	DNA	9320110	9320242	436	-	.	ID="DNA-TTAA-1_AP";Tend="130";Tstart="9";shortTE="F";uid="cc1fc3e6-4803-4df8-8bcc-998b1dfaae85"
HiC_scaffold_4	RepeatMasker	RC/Helitron	31224837	31225315	2962	-	.	ID="RND-1_FAMILY-26";Tend="1880";Tstart="1436";shortTE="F";uid="04533408-ee71-4e41-a99a-7b0aa1167c09"
HiC_scaffold_4	RepeatMasker	DNA/MULE-MuDR	47559086	47559212	515	-	.	ID="RND-6_FAMILY-6464";Tend="1532";Tstart="1391";shortTE="F";uid="1ff7348f-3031-44ff-a2d4-2c3d3d47d1a7"
HiC_scaffold_4	RepeatMasker	LINE/I-Jockey	33719015	33719483	456	-	.	ID="RND-6_FAMILY-3269";Tend="1908";Tstart="1438";shortTE="F";uid="6fdc6e01-1dc6-4492-ae79-8073094dc302"
HiC_scaffold_4	RepeatMasker	Retroposon?	55227863	55228277	521	-	.	ID="SINE2-1_AP";Tend="1254";Tstart="837";shortTE="F";uid="0582e04b-9125-4a6c-bca8-9ac11e77b266"
HiC_scaffold_4	RepeatMasker	DNA/MULE-MuDR	43900049	43900469	632	-	.	ID="RND-6_FAMILY-3503";TEgroup="ctg_4%7CRND-6_FAMILY-3503%7C2";Tend="1400";Tstart="687";shortTE="F";uid="e20740b2-f466-423d-bd1e-0b9631cef518"
HiC_scaffold_4	RepeatMasker	DNA/Ginger-1	28264744	28265636	5708	-	.	ID="RND-5_FAMILY-2430";Tend="848";Tstart="58";shortTE="F";uid="29b3e197-f620-455c-9e2a-40c49588656d"
HiC_scaffold_4	RepeatMasker	RC/Helitron	4155929	4156233	2081	-	.	ID="RND-6_FAMILY-6702";Tend="1260";Tstart="965";shortTE="F";uid="fdf0bd42-bb4b-4ffe-a8c1-2a8300d03e01"
HiC_scaffold_4	RepeatMasker	DNA	36270583	36273319	15191	-	.	ID="rnd-1_family-32";Tend="3122";Tstart="189";shortTE="F";uid="c858511b-6d1e-4e42-91b7-ccd25167b3b7"
HiC_scaffold_4	RepeatMasker	Retroposon?	13321081	13321993	2675	-	.	ID="SINE2-1_AP";Tend="995";Tstart="83";shortTE="F";uid="57a056fc-c5c7-435b-b0d8-dae08f9465a5"
HiC_scaffold_4	RepeatMasker	DNA/Kolobok-E	32261689	32262384	5012	-	.	ID="RND-5_FAMILY-3688";Tend="1313";Tstart="676";shortTE="F";uid="c9c5e0c8-5804-40fc-ad5a-ffbac881dbb3"
HiC_scaffold_4	RepeatMasker	DNA/hAT-Charlie	6205575	6205706	683	-	.	ID="RND-6_FAMILY-12092";Tend="1057";Tstart="922";shortTE="F";uid="236baeff-e2b2-4e07-995e-2c78f576735c"
HiC_scaffold_4	RepeatMasker	Unknown	37184661	37185003	1933	-	.	ID="RND-5_FAMILY-2763";Tend="1853";Tstart="1532";shortTE="F";uid="2278a57b-f64a-416d-a002-8d4c2007a482"
HiC_scaffold_4	RepeatMasker	DNA/hAT-Tip100	3840647	3840878	964	-	.	ID="HAT-N3_AP";Tend="235";Tstart="1";shortTE="F";uid="33e8c721-4be7-4459-af6d-affa3861338e"
HiC_scaffold_4	RepeatMasker	Unknown	5963226	5963472	504	-	.	ID="RND-1_FAMILY-10";Tend="1268";Tstart="981";shortTE="F";uid="3accaebe-b812-451a-993b-010d34d9e3ca"
HiC_scaffold_4	RepeatMasker	DNA/hAT	40635576	40635736	948	-	.	ID="DNA8-17_AP";Tend="900";Tstart="739";shortTE="F";uid="58edff57-2c14-41ca-b7af-391818331459"
HiC_scaffold_4	RepeatMasker	DNA/Ginger	11681707	11681953	439	-	.	ID="RND-6_FAMILY-587";Tend="889";Tstart="627";shortTE="F";uid="5e058f94-f3b1-4a70-b84b-84a1e8eef705"
HiC_scaffold_4	RepeatMasker	DNA/TcMar-m44	44176591	44176695	553	-	.	ID="DNAX-7B_AP";Tend="274";Tstart="170";shortTE="F";uid="439a8a1a-7fcd-4937-a6fb-d7d3a861e965"
HiC_scaffold_4	RepeatMasker	DNA/Kolobok-E	37685395	37685575	641	-	.	ID="RND-6_FAMILY-9186";Tend="636";Tstart="456";shortTE="F";uid="20ab2ba5-b613-4129-833d-ab2d3dcf63af"
HiC_scaffold_4	RepeatMasker	DNA/Maverick	35077340	35078637	9540	-	.	ID="RND-6_FAMILY-8510";Tend="1322";Tstart="120";shortTE="F";uid="5397432d-e660-40f5-8a90-8a9a028b2748"
HiC_scaffold_4	RepeatMasker	LINE/RTE-BovB	21783626	21784563	779	-	.	ID="RTE-10_LMI";Tend="1119";Tstart="49";shortTE="F";uid="bbbc1c26-8782-479d-9f12-e91cf9b3f0f6"
HiC_scaffold_4	RepeatMasker	DNA	56869640	56869770	412	-	.	ID="RND-6_FAMILY-2699";Tend="435";Tstart="304";shortTE="F";uid="6c76e72a-ed9f-4bfa-9ebc-79d9c4c0b90f"
HiC_scaffold_4	RepeatMasker	DNA/Kolobok-E	15836571	15837478	701	-	.	ID="koloboke-4_ap";Tend="6898";Tstart="5649";shortTE="F";uid="10ef4b09-6a65-484d-bdee-c3b9981ff60e"
HiC_scaffold_4	RepeatMasker	Unknown	33362097	33362566	2361	-	.	ID="RND-4_FAMILY-1027";Tend="1428";Tstart="953";shortTE="F";uid="b75d4214-bf33-4b6e-bbe9-a99fb30b717d"
HiC_scaffold_4	RepeatMasker	LINE/I-Jockey	36033506	36034180	2654	-	.	ID="RND-1_FAMILY-37";Tend="1969";Tstart="1263";shortTE="F";uid="b6adf54b-a4f8-4b31-9d9b-a36294835bee"
HiC_scaffold_4	RepeatMasker	DNA/hAT-hAT19	34477855	34478038	418	-	.	ID="RND-5_FAMILY-830";Tend="1634";Tstart="1446";shortTE="F";uid="17a77aea-f544-4c33-bf0d-dbc51044dcfb"
HiC_scaffold_4	RepeatMasker	Unknown	10672092	10672223	657	-	.	ID="RND-5_FAMILY-155";Tend="1521";Tstart="1386";shortTE="F";uid="884d442e-3df9-419c-a6d9-510c8458fd3f"
HiC_scaffold_4	RepeatMasker	DNA	21460483	21460835	1929	-	.	ID="TTAA4B_AP";Tend="354";Tstart="1";shortTE="F";uid="ebf7bc2d-f0e1-49c8-b01c-dec96fa13f09"
HiC_scaffold_4	RepeatMasker	DNA/hAT-hAT19	36142765	36143248	780	-	.	ID="rnd-6_family-10153";Tend="1130";Tstart="881";shortTE="F";uid="073f6671-80ca-41da-823f-10671da7d548"
HiC_scaffold_4	RepeatMasker	LTR/Gypsy	27725691	27726026	1679	-	.	ID="RND-4_FAMILY-1191";Tend="5517";Tstart="5207";shortTE="F";uid="f462d0dd-7f6b-4b82-96bd-0914d6c677e9"
HiC_scaffold_4	RepeatMasker	DNA	21301167	21301354	684	-	.	ID="RND-6_FAMILY-8000";Tend="2209";Tstart="2022";shortTE="F";uid="919e2627-ddf7-4396-a816-2eb316fed7ea"
HiC_scaffold_4	RepeatMasker	DNA/Sola	5709133	5709460	2801	-	.	ID="RND-4_FAMILY-300";Tend="1283";Tstart="958";shortTE="F";uid="692b55d0-8451-4a30-b356-9dbcd7fae995"
HiC_scaffold_4	RepeatMasker	DNA	9924072	9924363	494	-	.	ID="DNA4-2B_AP";Tend="260";Tstart="1";shortTE="F";uid="133a8150-581a-4ad6-9e15-33c32173dc7d"
HiC_scaffold_4	RepeatMasker	DNA/Ginger	32590374	32590595	606	-	.	ID="RND-6_FAMILY-587";Tend="829";Tstart="622";shortTE="F";uid="b61a7028-33bb-44ea-9ebe-633545265b72"
HiC_scaffold_4	RepeatMasker	DNA	21155893	21156624	966	-	.	ID="DNA4-2_AP";Tend="769";Tstart="2";shortTE="F";uid="0d87d155-2e25-4d51-849a-6a2f55f50b5d"
HiC_scaffold_4	RepeatMasker	DNA/hAT?	1529974	1530757	2274	-	.	ID="RND-5_FAMILY-4908";Tend="1570";Tstart="865";shortTE="F";uid="60c0eb13-7c43-4ab1-95fb-2dd08c76b5ed"
HiC_scaffold_4	RepeatMasker	Unknown	28599115	28599922	2422	-	.	ID="RND-6_FAMILY-129";Tend="1849";Tstart="950";shortTE="F";uid="93af0907-0cd3-4f21-9d8c-a6c0dc04b57d"
HiC_scaffold_4	RepeatMasker	DNA/Ginger-1	12603801	12603923	410	-	.	ID="GINGER1-1_AP";Tend="4355";Tstart="4243";shortTE="F";uid="7622c1d2-ab77-48ce-8fa9-b4de29ce01d8"
HiC_scaffold_4	RepeatMasker	DNA/hAT-Charlie	13652527	13652724	535	-	.	ID="RND-1_FAMILY-121";Tend="1127";Tstart="941";shortTE="F";uid="b34305c5-f92d-44b9-8c9e-cd6f161e8fd5"
HiC_scaffold_4	RepeatMasker	DNA/Kolobok-E	16736072	16736229	572	-	.	ID="KOLOBOKE-2_AP";Tend="2208";Tstart="2037";shortTE="F";uid="d35f59b8-4e95-4a2b-937e-ac97bb6e40b8"
HiC_scaffold_4	RepeatMasker	DNA	580557	580913	951	-	.	ID="DNA4-2_AP";Tend="368";Tstart="1";shortTE="F";uid="8266dcd6-818a-4292-a0b4-f28b829d2db4"
HiC_scaffold_4	RepeatMasker	Unknown	38713077	38713224	860	-	.	ID="RND-6_FAMILY-9634";Tend="1146";Tstart="979";shortTE="F";uid="38489632-552e-4c00-a9cb-e31b82c530b4"
HiC_scaffold_4	RepeatMasker	Unknown	33361208	33361551	1110	-	.	ID="RND-4_FAMILY-1027";Tend="1735";Tstart="1422";shortTE="F";uid="ee7b4bbc-2587-47d1-9181-aa359de9487f"
HiC_scaffold_4	RepeatMasker	DNA/hAT-Charlie	41129577	41129679	549	-	.	ID="RND-6_FAMILY-1076";Tend="865";Tstart="766";shortTE="F";uid="85955c20-dd6b-4295-99c9-3e245dd0c38e"
HiC_scaffold_4	RepeatMasker	DNA/TcMar-Mariner	8418144	8418476	797	-	.	ID="RND-6_FAMILY-23419";Tend="1792";Tstart="1434";shortTE="F";uid="a0403015-4cb9-46f6-9e09-080a01b03a98"
HiC_scaffold_4	RepeatMasker	DNA/hAT-Ac	2036172	2036327	1130	-	.	ID="RND-6_FAMILY-11891";Tend="3152";Tstart="2999";shortTE="F";uid="6a8ddf65-287f-4818-a73e-5c2e974424a5"
HiC_scaffold_4	RepeatMasker	Retroposon?	31778161	31778494	899	-	.	ID="RND-6_FAMILY-6896";Tend="1121";Tstart="827";shortTE="F";uid="c60c0187-684e-4f64-9f9d-b13fd6141a66"
HiC_scaffold_4	RepeatMasker	Retroposon?	38769716	38770171	2616	-	.	ID="RND-6_FAMILY-1191";Tend="1432";Tstart="489";shortTE="F";uid="e4abf269-adf8-4b05-b3ed-07dcf9de5bdf"
HiC_scaffold_4	RepeatMasker	DNA/Kolobok-E	44758414	44758682	1083	-	.	ID="koloboke-4_ap";Tend="3156";Tstart="2659";shortTE="F";uid="4bdd9ece-ae76-4018-9563-e528a2ab6840"
HiC_scaffold_4	RepeatMasker	Unknown	40853672	40854280	4439	-	.	ID="RND-1_FAMILY-224";Tend="1639";Tstart="988";shortTE="F";uid="314cbace-58d7-41b5-aad4-5da877913468"
HiC_scaffold_4	RepeatMasker	Unknown	36900786	36901059	443	-	.	ID="RND-6_FAMILY-3";Tend="1251";Tstart="970";shortTE="F";uid="bc400978-4710-4e0d-ab2e-2c549932afbc"
HiC_scaffold_4	RepeatMasker	LINE/I-Jockey	50911755	50912305	673	-	.	ID="RND-6_FAMILY-12262";Tend="1256";Tstart="714";shortTE="F";uid="87217b60-60a9-4029-8f5f-3f8db53bfc22"
HiC_scaffold_4	RepeatMasker	Retroposon?	45214559	45217287	8775	-	.	ID="RND-6_FAMILY-5997";TEgroup="ctg_4%7CRND-6_FAMILY-5997%7C2";Tend="2691";Tstart="532";shortTE="F";uid="0dc43e77-f89a-4e56-8e4f-dcc49d37ca64"
HiC_scaffold_4	RepeatMasker	Retroposon?	38903454	38904452	1891	-	.	ID="RND-1_FAMILY-73";Tend="2526";Tstart="1571";shortTE="F";uid="81c54f5b-e6ae-4be9-a1b5-e244896905bc"
HiC_scaffold_4	RepeatMasker	DNA/hAT	12721574	12722053	970	-	.	ID="RND-6_FAMILY-7261";TEgroup="ctg_4%7CRND-6_FAMILY-7261%7C1";Tend="1461";Tstart="623";shortTE="F";uid="04a496b0-b68c-4060-9c1f-5746af561753"
HiC_scaffold_4	RepeatMasker	DNA	2197481	2197872	2528	-	.	ID="TTAA6_AP";Tend="431";Tstart="12";shortTE="F";uid="a2a44f15-2569-4fc7-a6a0-263527a9b72d"
HiC_scaffold_4	RepeatMasker	DNA	6082227	6082428	707	-	.	ID="dna4-2_ap";Tend="769";Tstart="611";shortTE="F";uid="fa62a0e3-3881-429b-ab88-79751a3999a6"
HiC_scaffold_4	RepeatMasker	DNA/hAT-Ac	13884357	13884464	492	-	.	ID="RND-6_FAMILY-6433";Tend="1718";Tstart="1605";shortTE="F";uid="3fd0dfdd-68a3-47ab-bb93-2bf22e2e4b1a"
HiC_scaffold_4	RepeatMasker	Retroposon?	58115430	58116652	3683	-	.	ID="SINE2-1_AP";Tend="1319";Tstart="93";shortTE="F";uid="cdea5549-7d0b-48e8-92d8-80018b6bd532"
HiC_scaffold_4	RepeatMasker	RC/Helitron	43325209	43326246	4873	-	.	ID="RND-6_FAMILY-17111";Tend="1789";Tstart="756";shortTE="F";uid="5596f17b-aea5-4d35-b7ae-bfbe90518b14"
HiC_scaffold_4	RepeatMasker	DNA	40120662	40121009	419	-	.	ID="RND-6_FAMILY-1285";Tend="1631";Tstart="1263";shortTE="F";uid="d33dd5f9-7676-4086-bbba-d09926f1ca6b"
HiC_scaffold_4	RepeatMasker	LINE/L2	56318382	56320570	768	-	.	ID="RND-5_FAMILY-4779";TEgroup="ctg_4%7CRND-5_FAMILY-4779%7C2";Tend="2428";Tstart="155";shortTE="F";uid="ecc16f83-5c32-4817-af8e-0b93cd676b74"
HiC_scaffold_4	RepeatMasker	DNA/TcMar-Tigger	7357164	7357511	1086	-	.	ID="RND-6_FAMILY-792";Tend="1279";Tstart="950";shortTE="F";uid="a14b4d50-a500-4eba-b4e5-663d2773b91f"
HiC_scaffold_4	RepeatMasker	DNA	32151113	32151387	1453	-	.	ID="RND-5_FAMILY-2854";Tend="4250";Tstart="3948";shortTE="F";uid="cf138bc8-336b-4187-8f37-5b994ff5c756"
HiC_scaffold_4	RepeatMasker	DNA	32378914	32380140	4779	-	.	ID="rnd-1_family-46";Tend="1172";Tstart="108";shortTE="F";uid="d161ba3d-b757-4074-a792-19c12aff6f09"
HiC_scaffold_4	RepeatMasker	DNA/Kolobok-E	37198663	37198928	905	-	.	ID="RND-6_FAMILY-8455";Tend="2740";Tstart="2467";shortTE="F";uid="aa96a9f5-c42c-49ea-ab16-5cfe03f0ec8e"
HiC_scaffold_4	RepeatMasker	RC/Helitron	40967647	40967754	536	-	.	ID="RND-5_FAMILY-254";Tend="2262";Tstart="2158";shortTE="F";uid="fb02ab95-1016-48ae-9211-84e4bd241543"
HiC_scaffold_4	RepeatMasker	DNA/MULE-MuDR	34967318	34967437	415	-	.	ID="RND-6_FAMILY-5969";Tend="2442";Tstart="2327";shortTE="F";uid="4c1b28f3-a414-46f1-acd2-c78dd2f3d994"
HiC_scaffold_4	RepeatMasker	Retroposon?	17014995	17016171	1964	-	.	ID="SINE2-1_AP";Tend="1464";Tstart="170";shortTE="F";uid="9e090099-0363-4cc2-8cfc-0a938f2c7841"
HiC_scaffold_4	RepeatMasker	LTR/Pao	32033385	32034328	6594	-	.	ID="RND-6_FAMILY-265";Tend="5385";Tstart="4462";shortTE="F";uid="e157e0e4-f1a7-4f97-8f0e-c92be7bddc8c"
HiC_scaffold_4	RepeatMasker	DNA/MULE-NOF	13938902	13939053	1705	-	.	ID="RND-6_FAMILY-3770";Tend="1197";Tstart="564";shortTE="F";uid="82e52597-8a91-4fa6-84a2-e42c640e1da6"
HiC_scaffold_4	RepeatMasker	DNA	22098556	22099276	1500	-	.	ID="DNA4-2_AP";Tend="739";Tstart="6";shortTE="F";uid="6c640503-e39c-468f-be46-5840e1deb860"
HiC_scaffold_4	RepeatMasker	LINE/CR1	39953480	39956412	12108	-	.	ID="RND-6_FAMILY-36505";Tend="3625";Tstart="654";shortTE="F";uid="987fdd92-ffd1-4e24-b7a2-2d579939e199"
HiC_scaffold_4	RepeatMasker	Unknown	16485736	16485922	952	-	.	ID="RND-1_FAMILY-131";Tend="1274";Tstart="1098";shortTE="F";uid="3c3699c0-f01f-4cf3-a047-1bf12799b69b"
HiC_scaffold_4	RepeatMasker	LINE/L1	57710905	57711619	959	-	.	ID="RND-6_FAMILY-5108";Tend="2243";Tstart="1523";shortTE="F";uid="e11c4391-c329-4b6b-baa5-9e6077ebf88d"
HiC_scaffold_4	RepeatMasker	Unknown	56386118	56386443	528	-	.	ID="RND-1_FAMILY-161";Tend="1253";Tstart="979";shortTE="F";uid="18b857e8-f448-47d2-8122-9de6da1399fd"
HiC_scaffold_4	RepeatMasker	DNA/hAT-Tip100	49125481	49125862	1034	-	.	ID="rnd-6_family-1176";Tend="1674";Tstart="1225";shortTE="F";uid="f6d73912-4aad-47c9-bba6-7a97cb33c7ad"
HiC_scaffold_4	RepeatMasker	DNA	34542308	34542691	1794	-	.	ID="ttaa2c_ap";Tend="423";Tstart="1";shortTE="F";uid="cdc07b5e-8b01-4a4d-86a9-28072f8f9d83"
HiC_scaffold_4	RepeatMasker	DNA/TcMar-Tc1	4596784	4597130	1070	-	.	ID="MARINER-N12_RPR";Tend="385";Tstart="3";shortTE="F";uid="656758d0-e607-41f8-8aa0-053b2200b166"
HiC_scaffold_4	RepeatMasker	RC/Helitron	27229321	27229447	624	-	.	ID="RND-6_FAMILY-6702";Tend="1403";Tstart="977";shortTE="F";uid="6b44eb00-1949-478e-a2dd-943bd1a6a710"
HiC_scaffold_4	RepeatMasker	DNA	21299334	21299611	728	-	.	ID="RND-6_FAMILY-1285";Tend="1404";Tstart="1119";shortTE="F";uid="f245fd74-327f-46bb-b4ee-957866699081"
HiC_scaffold_4	RepeatMasker	DNA/hAT-Charlie	4327060	4327503	1383	-	.	ID="RND-6_FAMILY-6451";Tend="1318";Tstart="912";shortTE="F";uid="e5bf6c50-9e05-40a0-9a53-79d47d4c9275"
HiC_scaffold_4	RepeatMasker	DNA	4654196	4654391	454	-	.	ID="TTAA2C_AP";Tend="410";Tstart="228";shortTE="F";uid="43e32fca-d997-4524-98f0-fb8b608528e3"
HiC_scaffold_4	RepeatMasker	DNA/TcMar-Tc1	17029637	17030875	3138	-	.	ID="RND-1_FAMILY-266";Tend="1299";Tstart="45";shortTE="F";uid="0c3ce7dd-8e54-42bb-b0d8-11eda1518b8c"
HiC_scaffold_4	RepeatMasker	DNA/hAT-Tip100	55318022	55318495	3586	-	.	ID="RND-6_FAMILY-5892";Tend="1475";Tstart="1001";shortTE="F";uid="edd17cf3-7654-456f-ad36-542ffdc7a1a1"
HiC_scaffold_4	RepeatMasker	Unknown	46071118	46071414	1940	-	.	ID="RND-6_FAMILY-770";Tend="1231";Tstart="951";shortTE="F";uid="0b0b4ed0-617d-4172-bfc8-86336a5db2d1"
HiC_scaffold_4	RepeatMasker	LINE/R1	53172930	53173178	457	-	.	ID="SART-5_API";Tend="3623";Tstart="3367";shortTE="F";uid="16a71f27-4f30-480c-8c85-1a3a0b57667a"
HiC_scaffold_4	RepeatMasker	DNA/Sola	50771837	50771955	420	-	.	ID="RND-4_FAMILY-300";Tend="1280";Tstart="1161";shortTE="F";uid="dd1e8a4b-1973-45da-9b97-cab6a2def4c8"
HiC_scaffold_4	RepeatMasker	DNA/TcMar-Tc1	8545921	8546333	749	-	.	ID="MARINER-42_LMI";Tend="1358";Tstart="970";shortTE="F";uid="c5b822b1-b49c-4451-9833-df85defc2538"
HiC_scaffold_4	RepeatMasker	DNA/MULE-NOF	1091104	1091341	529	-	.	ID="RND-6_FAMILY-3770";Tend="808";Tstart="548";shortTE="F";uid="9080a9fb-e9da-4611-a027-86e02f558617"
HiC_scaffold_4	RepeatMasker	DNA	30229626	30229952	702	-	.	ID="DNAX-2_AP";Tend="326";Tstart="1";shortTE="F";uid="bba713c8-abc7-4cab-970f-7b1107f59f30"
HiC_scaffold_4	RepeatMasker	Unknown	16950992	16951331	551	-	.	ID="RND-6_FAMILY-6890";Tend="1465";Tstart="1183";shortTE="F";uid="e956abd5-574a-452c-9221-fd2cfabba487"
HiC_scaffold_4	RepeatMasker	DNA/hAT-hAT19	1134220	1134545	2169	-	.	ID="DNA8-49_AP";Tend="327";Tstart="1";shortTE="F";uid="cdc201a0-9865-427b-94f9-fa8ed8d8b8e4"
HiC_scaffold_4	RepeatMasker	Unknown	15062736	15062999	725	-	.	ID="RND-5_FAMILY-1273";Tend="1141";Tstart="872";shortTE="F";uid="fa63dffa-ff99-41b0-8acb-1b8777958b6d"
HiC_scaffold_4	RepeatMasker	DNA	51621948	51622357	879	-	.	ID="ttaa3b_ap";Tend="415";Tstart="1";shortTE="F";uid="59bae388-7823-4434-a386-c1fb7d19d88b"
HiC_scaffold_4	RepeatMasker	DNA/hAT-hAT19	11765099	11765882	5461	-	.	ID="RND-6_FAMILY-10153";Tend="1654";Tstart="877";shortTE="F";uid="547f23b5-9000-4b3b-87a3-92adb6b270a6"
HiC_scaffold_4	RepeatMasker	Unknown	38711530	38711803	508	-	.	ID="RND-5_FAMILY-721";Tend="1214";Tstart="900";shortTE="F";uid="cde33354-c5ef-4754-b293-0ce57f31ab76"
HiC_scaffold_4	RepeatMasker	Unknown	47538778	47539172	1837	-	.	ID="RND-5_FAMILY-721";Tend="1224";Tstart="824";shortTE="F";uid="45f501b6-911e-4a06-b8dc-f25972dc5468"
HiC_scaffold_4	RepeatMasker	Unknown	32383370	32385591	4540	-	.	ID="RND-1_FAMILY-2";Tend="2935";Tstart="649";shortTE="F";uid="b4f73b62-3206-4580-918b-6e7ce15325c7"
HiC_scaffold_4	RepeatMasker	DNA/Ginger-1	36132411	36132568	514	-	.	ID="RND-5_FAMILY-9227";Tend="469";Tstart="321";shortTE="F";uid="8b6b75f5-9d44-4605-a4b0-701789da7af2"
HiC_scaffold_4	RepeatMasker	DNA/hAT-Tip100	10439071	10439680	4735	-	.	ID="RND-6_FAMILY-16505";Tend="1417";Tstart="827";shortTE="F";uid="8f96f204-ce9c-4a07-8c1a-f89953c1cba0"
HiC_scaffold_4	RepeatMasker	DNA/Sola	7148952	7149161	1685	-	.	ID="RND-4_FAMILY-300";Tend="1283";Tstart="1072";shortTE="F";uid="eaf04a4f-e58f-4bde-8c5a-f9cf73964aec"
HiC_scaffold_4	RepeatMasker	DNA/hAT	25128493	25128608	453	-	.	ID="RND-1_FAMILY-75";Tend="1208";Tstart="1093";shortTE="F";uid="0def315c-7bb6-4886-88d8-e0b84576ea48"
HiC_scaffold_4	RepeatMasker	Unknown	28367883	28368182	946	-	.	ID="RND-1_FAMILY-18";Tend="4432";Tstart="4095";shortTE="F";uid="93950189-e2c4-426d-a1bc-d9199661765f"
HiC_scaffold_4	RepeatMasker	DNA/hAT-Charlie	46634018	46634389	2284	-	.	ID="RND-5_FAMILY-6337";Tend="1329";Tstart="965";shortTE="F";uid="41d0a1e8-af1d-47bc-ab5c-549d34538eba"
HiC_scaffold_4	RepeatMasker	DNA	6987003	6987774	1669	-	.	ID="RND-6_FAMILY-1285";Tend="1565";Tstart="695";shortTE="F";uid="fb70b540-0b5f-421a-9397-004258f57e48"
HiC_scaffold_4	RepeatMasker	LTR/Pao	9624530	9625493	591	-	.	ID="BEL-286_AA-I";Tend="6267";Tstart="4956";shortTE="F";uid="e9828f53-1a5f-45ce-8490-af1ddb5a477c"
HiC_scaffold_4	RepeatMasker	DNA/hAT-Ac	22798361	22803349	31930	-	.	ID="rnd-6_family-260";Tend="4051";Tstart="104";shortTE="F";uid="d65624b0-eeb7-4870-8cf4-4acefa8c86eb"
HiC_scaffold_4	RepeatMasker	DNA/MULE-MuDR	7155210	7155874	1176	-	.	ID="RND-5_FAMILY-2375";Tend="1348";Tstart="684";shortTE="F";uid="58e2ac19-b614-4966-960b-a308144fe1e8"
HiC_scaffold_4	RepeatMasker	DNA/hAT	56217013	56217152	532	-	.	ID="DNA8-112_AP";Tend="1310";Tstart="1174";shortTE="F";uid="d9e8f41a-a66e-4262-bcf2-68b673924b10"
HiC_scaffold_4	RepeatMasker	Unknown	33725656	33726197	946	-	.	ID="RND-4_FAMILY-774";Tend="1697";Tstart="1171";shortTE="F";uid="eb181092-6e5c-414f-8b58-d193e9af9655"
HiC_scaffold_4	RepeatMasker	Unknown	5115937	5116860	5297	-	.	ID="RND-6_FAMILY-9365";Tend="1528";Tstart="591";shortTE="F";uid="b62f5c4b-d32a-4370-8917-1c625e5219c2"
HiC_scaffold_4	RepeatMasker	Unknown	40236295	40236600	781	-	.	ID="RND-5_FAMILY-656";Tend="1162";Tstart="879";shortTE="F";uid="5c30eb7e-3687-4c98-a8c6-f8cea6bc2935"
HiC_scaffold_4	RepeatMasker	DNA/Sola-1	21233247	21233598	1827	-	.	ID="RND-6_FAMILY-13009";Tend="1080";Tstart="730";shortTE="F";uid="d5434e79-ee6f-43b3-a630-4d5af1e91346"
HiC_scaffold_4	RepeatMasker	DNA	250441	250640	1521	-	.	ID="RND-1_FAMILY-102";Tend="1150";Tstart="951";shortTE="F";uid="b27f27e0-cc5e-41d7-9662-3e04bdbb5388"
HiC_scaffold_4	RepeatMasker	LINE/CR1	21807438	21807559	542	-	.	ID="RND-6_FAMILY-978";Tend="1132";Tstart="1010";shortTE="F";uid="b8940c27-d1df-4f43-b805-0595ad894152"
HiC_scaffold_4	RepeatMasker	LINE/I-Jockey	37193675	37194099	465	-	.	ID="RND-6_FAMILY-12262";TEgroup="ctg_4%7CRND-6_FAMILY-12262%7C1";Tend="988";Tstart="669";shortTE="F";uid="25ef651f-0440-44e0-8b60-9ac86746f8cc"
HiC_scaffold_4	RepeatMasker	DNA	55599398	55599716	1305	-	.	ID="DNA8-77_AP";Tend="1253";Tstart="921";shortTE="F";uid="067c9e82-ce96-4a6a-8035-fefe1c82c28b"
HiC_scaffold_4	RepeatMasker	Unknown	56312223	56312504	1012	-	.	ID="RND-1_FAMILY-258";Tend="1221";Tstart="936";shortTE="F";uid="39c68324-3e0e-45b1-bd96-0e3d023209e7"
HiC_scaffold_4	RepeatMasker	DNA/hAT	16566408	16566557	1112	-	.	ID="RND-1_FAMILY-75";Tend="1212";Tstart="1066";shortTE="F";uid="598b5a1f-8e99-4246-92b8-3b615dff3c7b"
HiC_scaffold_4	RepeatMasker	DNA/hAT-Tip100	21855696	21856622	2233	-	.	ID="RND-6_FAMILY-27680";Tend="1647";Tstart="765";shortTE="F";uid="7ff2d1a2-556a-4872-b937-c3b69dc38629"
HiC_scaffold_4	RepeatMasker	Retroposon?	33827214	33827343	475	-	.	ID="RND-6_FAMILY-589";Tend="1502";Tstart="1357";shortTE="F";uid="f37e820d-13e8-4b3e-b760-67d4fb27c119"
HiC_scaffold_4	RepeatMasker	DNA	3584628	3584842	641	-	.	ID="ttaa3b_ap";Tend="416";Tstart="206";shortTE="F";uid="17b02b4e-c38d-49e7-837c-3660a3ff2bc8"
HiC_scaffold_4	RepeatMasker	DNA	273629	273900	1575	-	.	ID="ttaa3b_ap";Tend="272";Tstart="1";shortTE="F";uid="e38b45a1-48ac-484e-a65b-f50fc66e9eea"
HiC_scaffold_4	RepeatMasker	RC/Helitron	54797078	54797299	429	-	.	ID="RND-6_FAMILY-1244";Tend="4876";Tstart="4685";shortTE="F";uid="be141846-f6e1-49e5-a84a-6bcb13e5b4a5"
HiC_scaffold_4	RepeatMasker	LTR/Gypsy	58691098	58691258	798	-	.	ID="RND-6_FAMILY-1041";Tend="661";Tstart="506";shortTE="F";uid="7fba4018-2791-4bf7-ac59-d44c7450d5f6"
HiC_scaffold_4	RepeatMasker	Retroposon?	52013789	52013906	479	-	.	ID="RND-5_FAMILY-293";Tend="1202";Tstart="1087";shortTE="F";uid="d79d9c06-90c3-4ee5-b530-6f01269bb329"
HiC_scaffold_4	RepeatMasker	Unknown	44615619	44616008	1030	-	.	ID="RND-4_FAMILY-1027";Tend="1298";Tstart="963";shortTE="F";uid="c180480a-59b2-4e00-aa85-1021ecaf7e14"
HiC_scaffold_4	RepeatMasker	LINE/R1	15744158	15744267	462	-	.	ID="SART-5_API";Tend="4405";Tstart="4288";shortTE="F";uid="7bed04c6-2102-49b6-8b91-b2893b2dcc26"
HiC_scaffold_4	RepeatMasker	DNA/hAT-Tip100	27305196	27305749	1788	-	.	ID="DNA8-18_AP";Tend="682";Tstart="149";shortTE="F";uid="40b771f9-8e20-461c-b64b-ae480468719b"
HiC_scaffold_4	RepeatMasker	LTR/Copia	33728732	33728975	726	-	.	ID="RND-6_FAMILY-5498";Tend="1055";Tstart="823";shortTE="F";uid="24ef8494-fd55-4e02-9009-64952e49ff23"
HiC_scaffold_4	RepeatMasker	Unknown	1337861	1338030	446	-	.	ID="RND-6_FAMILY-5582";Tend="1183";Tstart="1003";shortTE="F";uid="ee1fa68f-6a68-4e94-bf6b-9a0aa9749f99"
HiC_scaffold_4	RepeatMasker	DNA	41408235	41408540	493	-	.	ID="DNA4-1_AP";Tend="332";Tstart="2";shortTE="F";uid="c1d4c68a-ddd9-4308-9dd9-090660100f3b"
HiC_scaffold_4	RepeatMasker	LINE/L2	54848016	54848171	481	-	.	ID="RND-5_FAMILY-6946";Tend="532";Tstart="374";shortTE="F";uid="74af1b0f-4254-44cd-a090-754e2cb4b5c4"
HiC_scaffold_4	RepeatMasker	DNA/TcMar-Tc1	12560894	12561372	3179	-	.	ID="RND-5_FAMILY-1312";Tend="1407";Tstart="925";shortTE="F";uid="5bb29e67-184a-45b2-b19c-7692cc5673f2"
HiC_scaffold_4	RepeatMasker	DNA/Kolobok-E	44658169	44658428	968	-	.	ID="rnd-6_family-21617";Tend="1207";Tstart="971";shortTE="F";uid="55240074-fa25-4766-8302-c198a1709f14"
HiC_scaffold_4	RepeatMasker	Unknown	25449454	25449668	1109	-	.	ID="RND-5_FAMILY-1273";Tend="1149";Tstart="941";shortTE="F";uid="43de489b-86d6-4044-b30a-1c90f4236a86"
HiC_scaffold_4	RepeatMasker	LINE/CR1	324839	325599	2591	-	.	ID="RND-6_FAMILY-6594";Tend="1734";Tstart="810";shortTE="F";uid="2e8e261c-9130-4410-b62d-348524fed090"
```
