## Supplementary material for "Transposon accumulation at xenobiotic gene family loci: a comparative genomic analysis in aphids": Sup_File_S2: myzusPersicae_bassLabG006.filteredRepeats.gff (part 20 of 23)

```
HiC_scaffold_4	RepeatMasker	DNA/Ginger-2	21377217	21377944	4769	-	.	ID="RND-6_FAMILY-2431";Tend="1695";Tstart="987";shortTE="F";uid="70640897-2155-45f0-ad8f-676a9f9c6514"
HiC_scaffold_4	RepeatMasker	DNA/MULE-MuDR	57088739	57088865	704	-	.	ID="RND-6_FAMILY-64";Tend="569";Tstart="447";shortTE="F";uid="4d8c5c84-b9ab-4144-8814-778fcc5321d2"
HiC_scaffold_4	RepeatMasker	LTR/Pao	57387390	57389882	11803	-	.	ID="RND-6_FAMILY-1226";Tend="5409";Tstart="468";shortTE="F";uid="913688b4-c7d4-4e33-8c16-7f7baea078e3"
HiC_scaffold_4	RepeatMasker	RC/Helitron	37749497	37750625	5624	-	.	ID="RND-6_FAMILY-6702";Tend="2167";Tstart="952";shortTE="F";uid="78f8c3d5-ada2-4878-b6b1-e4f97041a7a0"
HiC_scaffold_4	RepeatMasker	DNA/hAT-hAT19	1969540	1969686	452	-	.	ID="DNA8-90_AP";Tend="150";Tstart="1";shortTE="F";uid="c78ba65e-6125-4835-a7eb-e3d48b834dff"
HiC_scaffold_4	RepeatMasker	DNA/hAT-Tip100	7028548	7028669	651	-	.	ID="RND-5_FAMILY-8345";Tend="1044";Tstart="919";shortTE="F";uid="318eb8ea-1df4-442a-afea-ad433bbc766d"
HiC_scaffold_4	RepeatMasker	Retroposon?	11707037	11707223	537	-	.	ID="SINE2-1_AP";Tend="426";Tstart="258";shortTE="F";uid="e581ec11-b1e8-4237-ad93-0a9b707d576d"
HiC_scaffold_4	RepeatMasker	DNA/PIF-Harbinger	56196328	56196465	518	-	.	ID="RND-6_FAMILY-14629";Tend="6525";Tstart="6386";shortTE="F";uid="e3ebb069-5757-444c-b1bd-ad7ad7e77a2a"
HiC_scaffold_4	RepeatMasker	DNA/hAT	28456250	28456378	531	-	.	ID="DNA8-105_AP";Tend="424";Tstart="280";shortTE="F";uid="065094df-746d-466e-ac0a-d9355b804204"
HiC_scaffold_4	RepeatMasker	DNA/hAT-Charlie	23887754	23888114	2973	-	.	ID="RND-1_FAMILY-166";Tend="1319";Tstart="962";shortTE="F";uid="b486ec5a-5159-4395-bc32-9cb71886b181"
HiC_scaffold_4	RepeatMasker	Retroposon?	31469356	31469490	827	-	.	ID="RND-6_FAMILY-1191";Tend="1319";Tstart="1188";shortTE="F";uid="bc936727-b6ca-4d64-bcc1-8e0ee58c6867"
HiC_scaffold_4	RepeatMasker	DNA/MULE-MuDR	32843259	32843828	540	-	.	ID="RND-6_FAMILY-709";TEgroup="ctg_4%7CRND-6_FAMILY-709%7C2";Tend="2319";Tstart="469";shortTE="F";uid="c3a7e421-ce70-4172-a201-665dec900402"
HiC_scaffold_4	RepeatMasker	Unknown	32070763	32071536	6409	-	.	ID="RND-4_FAMILY-774";Tend="1695";Tstart="935";shortTE="F";uid="9e90960b-2e6a-46b1-a5e1-7e34af61b0b2"
HiC_scaffold_4	RepeatMasker	LTR/Pao	44767417	44767727	2505	-	.	ID="RND-6_FAMILY-265";Tend="3597";Tstart="3288";shortTE="F";uid="1fa4eccc-834c-4703-9dcd-a3399b0d7206"
HiC_scaffold_4	RepeatMasker	DNA/hAT-Charlie	20093060	20093388	1914	-	.	ID="RND-5_FAMILY-7192";Tend="1397";Tstart="1086";shortTE="F";uid="3d33ffca-b416-40ee-83e7-c92bbb577d73"
HiC_scaffold_4	RepeatMasker	DNA/MULE-MuDR	54341454	54341559	453	-	.	ID="RND-6_FAMILY-5969";Tend="2433";Tstart="2327";shortTE="F";uid="cb5652c7-7153-47c6-a695-b18fd5d38863"
HiC_scaffold_4	RepeatMasker	DNA/Ginger	12214653	12214988	447	-	.	ID="RND-6_FAMILY-587";Tend="1116";Tstart="715";shortTE="F";uid="79461ddf-2b67-4c4b-94f1-4d45e64fc635"
HiC_scaffold_4	RepeatMasker	DNA/hAT-Ac	10388468	10388629	522	-	.	ID="DNA8-91B_AP";Tend="629";Tstart="465";shortTE="F";uid="e1e17438-83c8-421b-9deb-2183b7fc028b"
HiC_scaffold_4	RepeatMasker	Unknown	54699345	54700025	933	-	.	ID="RND-6_FAMILY-9187";Tend="2079";Tstart="1403";shortTE="F";uid="65346223-bf8d-4862-82b1-4635394bc247"
HiC_scaffold_4	RepeatMasker	LINE/I	34265724	34265868	733	-	.	ID="RND-6_FAMILY-6864";Tend="1783";Tstart="1701";shortTE="F";uid="ab6620e2-b366-4833-8d22-b0ccbac9938f"
HiC_scaffold_4	RepeatMasker	DNA/hAT	7885879	7886097	622	-	.	ID="RND-6_FAMILY-615";Tend="1079";Tstart="866";shortTE="F";uid="4552e8d8-767f-40b9-b212-41d590b799c5"
HiC_scaffold_4	RepeatMasker	DNA/Maverick	41590078	41590217	459	-	.	ID="POLINTON-4_RPR";Tend="5093";Tstart="4955";shortTE="F";uid="c8770850-859a-46c5-9039-3fb180a18272"
HiC_scaffold_4	RepeatMasker	RC/Helitron	10439688	10440152	1348	-	.	ID="RND-5_FAMILY-6687";Tend="1483";Tstart="950";shortTE="F";uid="7126c671-24fe-480d-8eee-4e4f6170f40a"
HiC_scaffold_4	RepeatMasker	Unknown	18932449	18932658	852	-	.	ID="RND-6_FAMILY-299";Tend="1093";Tstart="885";shortTE="F";uid="3779f5bb-9d2c-4890-8965-a1cd51e364bc"
HiC_scaffold_4	RepeatMasker	DNA/MULE-NOF	16461949	16462284	722	-	.	ID="REHAVKUS1_AP";Tend="4923";Tstart="4590";shortTE="F";uid="b624e76b-92ab-4774-b234-48f08460cb85"
HiC_scaffold_4	RepeatMasker	LINE/I	14903789	14904076	855	-	.	ID="RND-4_FAMILY-1576";Tend="1505";Tstart="1217";shortTE="F";uid="b33ff4f1-ea8f-4642-9d04-b6720041b73d"
HiC_scaffold_4	RepeatMasker	Unknown	20907426	20907811	508	-	.	ID="RND-6_FAMILY-3237";Tend="1057";Tstart="684";shortTE="F";uid="0b325dac-83af-485d-9d59-037eab69ede8"
HiC_scaffold_4	RepeatMasker	DNA/TcMar-Tc1	4364762	4364882	429	-	.	ID="MARINER-N22_AG";Tend="200";Tstart="77";shortTE="F";uid="ec4688c6-db2d-4629-8059-af2b31e2bb7e"
HiC_scaffold_4	RepeatMasker	DNA	31688857	31689225	1477	-	.	ID="TTAA16_AP";Tend="552";Tstart="190";shortTE="F";uid="6bdab78a-6ab9-41cf-b71d-022949a579d2"
HiC_scaffold_4	RepeatMasker	Unknown	57644501	57644716	935	-	.	ID="RND-6_FAMILY-17420";Tend="1195";Tstart="915";shortTE="F";uid="06c1f9e8-e908-44f2-ae2f-fba06bfc942d"
HiC_scaffold_4	RepeatMasker	LTR/Pao	56018185	56020402	6875	-	.	ID="RND-6_FAMILY-417";Tend="2644";Tstart="505";shortTE="F";uid="2e2ca43e-3523-4048-b92d-2f119adc2289"
HiC_scaffold_4	RepeatMasker	Unknown	37936556	37936708	1124	-	.	ID="RND-6_FAMILY-5712";Tend="981";Tstart="820";shortTE="F";uid="7cb40595-58ad-4c9a-9056-4ae18a58a6f5"
HiC_scaffold_4	RepeatMasker	LINE/Penelope	18226039	18226252	665	-	.	ID="RND-6_FAMILY-7604";Tend="10982";Tstart="10758";shortTE="F";uid="18baa5a4-724a-4d16-b306-c67e313adb04"
HiC_scaffold_4	RepeatMasker	DNA/MULE-MuDR	34014197	34014298	579	-	.	ID="RND-6_FAMILY-6225";Tend="2216";Tstart="2115";shortTE="F";uid="72dbcefc-801f-46b9-b742-072145a57946"
HiC_scaffold_4	RepeatMasker	LINE/I	6558437	6558982	1318	-	.	ID="RND-6_FAMILY-4224";Tend="1601";Tstart="1025";shortTE="F";uid="cad63090-1e98-4e75-88dc-afbfe3a32ad3"
HiC_scaffold_4	RepeatMasker	LINE/I	56863912	56864412	718	-	.	ID="RND-5_FAMILY-421";Tend="1296";Tstart="796";shortTE="F";uid="dcb0eb2d-8159-47eb-83d3-0cced27f157d"
HiC_scaffold_4	RepeatMasker	RC/Helitron	47694049	47694156	420	-	.	ID="HELITRON-N1_PBA";Tend="663";Tstart="552";shortTE="F";uid="3d1f2235-6a22-4c6d-9700-30d0e208c405"
HiC_scaffold_4	RepeatMasker	DNA	19847384	19847760	748	-	.	ID="RND-6_FAMILY-11413";Tend="1734";Tstart="1348";shortTE="F";uid="cfdcaef3-e318-463f-aaeb-7b2b0b3a3a84"
HiC_scaffold_4	RepeatMasker	DNA	28934418	28934676	582	-	.	ID="RND-6_FAMILY-5765";Tend="1314";Tstart="1069";shortTE="F";uid="327c5f58-2312-4b97-bf5d-cde5093a7734"
HiC_scaffold_4	RepeatMasker	DNA	19857581	19857935	882	-	.	ID="RND-6_FAMILY-1285";Tend="1417";Tstart="1055";shortTE="F";uid="864ffc11-b1ed-41ce-87aa-3955c0cb63e9"
HiC_scaffold_4	RepeatMasker	DNA/MULE-MuDR	56066078	56066749	1801	-	.	ID="RND-6_FAMILY-3605";TEgroup="ctg_4%7CRND-6_FAMILY-3605%7C1";Tend="1584";Tstart="1024";shortTE="F";uid="7fc4239b-6837-4ce0-b8eb-177521398845"
HiC_scaffold_4	RepeatMasker	Unknown	56102749	56105124	14977	-	.	ID="RND-1_FAMILY-13";Tend="2890";Tstart="720";shortTE="F";uid="1fa8bcc0-83f8-4030-9290-09d73a94672e"
HiC_scaffold_4	RepeatMasker	LINE/Penelope	2226098	2226454	2922	-	.	ID="RND-6_FAMILY-5741";Tend="1470";Tstart="1121";shortTE="F";uid="ff6cf084-045b-4792-8769-9ec92b9df098"
HiC_scaffold_4	RepeatMasker	Unknown	48774175	48774433	542	-	.	ID="RND-5_FAMILY-3222";TEgroup="ctg_4%7CRND-5_FAMILY-3222%7C3";Tend="732";Tstart="572";shortTE="F";uid="4435933a-f7ef-41b6-a3e4-ae0e3c81f512"
HiC_scaffold_4	RepeatMasker	DNA	46781823	46781966	762	-	.	ID="dna4-2_ap";Tend="769";Tstart="591";shortTE="F";uid="c378b769-b28e-4c32-8794-bd9ee300e60e"
HiC_scaffold_4	RepeatMasker	Unknown	54945575	54945812	1024	-	.	ID="RND-6_FAMILY-6012";Tend="209";Tstart="9";shortTE="F";uid="2ca07f43-498f-42cb-be60-7cb1c9ab5aad"
HiC_scaffold_4	RepeatMasker	DNA	58048929	58049411	1159	-	.	ID="DNA4-3_AP";Tend="635";Tstart="146";shortTE="F";uid="9277e532-4a3c-4a5a-9c48-94033de8336e"
HiC_scaffold_4	RepeatMasker	DNA/Kolobok-T2	15528082	15528264	561	-	.	ID="REP-4_PBA";Tend="652";Tstart="498";shortTE="F";uid="4f63c5cc-2670-4e10-9959-509ac7f85845"
HiC_scaffold_4	RepeatMasker	LTR/Gypsy	51909056	51909370	528	-	.	ID="RND-1_FAMILY-89";Tend="1372";Tstart="1074";shortTE="F";uid="6d8cf647-2fc0-4343-9ce6-62aa610525e7"
HiC_scaffold_4	RepeatMasker	LINE/L2	21427816	21428012	465	-	.	ID="RND-6_FAMILY-1429";Tend="1663";Tstart="1473";shortTE="F";uid="37df8482-bf8b-45de-8a82-8bff6eb1cc2b"
HiC_scaffold_4	RepeatMasker	DNA	27439902	27440553	1780	-	.	ID="DNA4-2_AP";Tend="746";Tstart="1";shortTE="F";uid="73b52850-0dab-4947-9424-084fdd86f111"
HiC_scaffold_4	RepeatMasker	DNA/MULE-MuDR	52423044	52423666	681	-	.	ID="RND-6_FAMILY-10727";Tend="1603";Tstart="985";shortTE="F";uid="5566cdee-43b6-4424-860b-bf329f9f8475"
HiC_scaffold_4	RepeatMasker	DNA/MULE-NOF	53131218	53131828	1796	-	.	ID="RND-6_FAMILY-1048";Tend="893";Tstart="397";shortTE="F";uid="5c885b26-3b45-469c-87c8-ebbdd760b1b3"
HiC_scaffold_4	RepeatMasker	DNA/Ginger	41712808	41713008	435	-	.	ID="RND-6_FAMILY-587";Tend="2295";Tstart="2084";shortTE="F";uid="9bf304eb-c533-403a-b467-3b677c977a8a"
HiC_scaffold_4	RepeatMasker	DNA	23963553	23963806	1207	-	.	ID="RND-6_FAMILY-6349";Tend="1029";Tstart="789";shortTE="F";uid="03b29c34-61f8-41a2-aa91-2fde6dd20f07"
HiC_scaffold_4	RepeatMasker	DNA/hAT-hAT19	14931002	14931193	619	-	.	ID="HAT-N7_AP";Tend="243";Tstart="50";shortTE="F";uid="59de7712-a0f3-4fc7-bc0b-cfb67766a0d0"
HiC_scaffold_4	RepeatMasker	LINE/R1	42997	43098	592	-	.	ID="RND-6_FAMILY-20828";Tend="1212";Tstart="1113";shortTE="F";uid="360e2b82-1b8d-41ff-8c5e-f8f439e64801"
HiC_scaffold_4	RepeatMasker	DNA/Kolobok-E	53551135	53551261	627	-	.	ID="RND-1_FAMILY-71";Tend="3195";Tstart="3068";shortTE="F";uid="cbad48fe-1258-4ffa-ac46-9185a113fad5"
HiC_scaffold_4	RepeatMasker	Retroposon?	33015025	33015365	440	-	.	ID="SINE2-1_AP";Tend="1431";Tstart="1091";shortTE="F";uid="abf56a61-f66a-4186-a680-bd8e17541772"
HiC_scaffold_4	RepeatMasker	DNA/Kolobok-E	7403832	7403939	463	-	.	ID="RND-6_FAMILY-15194";Tend="3565";Tstart="3473";shortTE="F";uid="b5b0310d-c231-49e1-86fe-82ac9b16547a"
HiC_scaffold_4	RepeatMasker	LTR/Pao	44788118	44788240	425	-	.	ID="RND-6_FAMILY-255";Tend="3050";Tstart="2933";shortTE="F";uid="489a74ae-3d8d-4931-b9be-834df83b1819"
HiC_scaffold_4	RepeatMasker	DNA/hAT-Tip100	13370973	13371456	1456	-	.	ID="RND-6_FAMILY-1176";Tend="1281";Tstart="864";shortTE="F";uid="0cde4972-161e-4753-a9f2-e2695f012f5b"
HiC_scaffold_4	RepeatMasker	DNA/Sola	31472854	31473172	1900	-	.	ID="RND-4_FAMILY-300";Tend="1291";Tstart="958";shortTE="F";uid="87337c55-2d51-49ab-9f8b-1393156ffd9c"
HiC_scaffold_4	RepeatMasker	DNA/MULE-MuDR	13713105	13713221	403	-	.	ID="RND-6_FAMILY-562";Tend="1026";Tstart="914";shortTE="F";uid="064fb805-54fe-461a-be62-7cea7247cc73"
HiC_scaffold_4	RepeatMasker	Retroposon?	26853629	26854005	776	-	.	ID="SINE2-1_AP";Tend="409";Tstart="1";shortTE="F";uid="cc6ac498-6cac-4d04-9182-fda857856d0f"
HiC_scaffold_4	RepeatMasker	DNA	11451783	11452019	407	-	.	ID="ttaa3b_ap";Tend="218";Tstart="2";shortTE="F";uid="015d359d-6d1f-41ec-a07d-d8d0b7c473c5"
HiC_scaffold_4	RepeatMasker	DNA/MULE-MuDR	6554255	6554380	513	-	.	ID="RND-6_FAMILY-6464";Tend="1011";Tstart="888";shortTE="F";uid="1d83c4e8-67f8-443d-973d-37947d25fbd3"
HiC_scaffold_4	RepeatMasker	DNA/Sola	30298112	30298427	2079	-	.	ID="RND-4_FAMILY-300";Tend="1281";Tstart="970";shortTE="F";uid="11eec5df-9844-4b12-9715-63c36b11658b"
HiC_scaffold_4	RepeatMasker	DNA	14287496	14287653	570	-	.	ID="RND-6_FAMILY-7592";Tend="1916";Tstart="1764";shortTE="F";uid="013a19d0-5604-4690-a4d3-1727adb8f6b8"
HiC_scaffold_4	RepeatMasker	DNA/hAT-Tip100	54365697	54365934	1001	-	.	ID="RND-5_FAMILY-754";Tend="1236";Tstart="964";shortTE="F";uid="b4604231-c632-46f3-a27d-611d6707a621"
HiC_scaffold_4	RepeatMasker	DNA/hAT-hAT19	30469811	30470021	1148	-	.	ID="RND-1_FAMILY-27";Tend="5383";Tstart="5181";shortTE="F";uid="454635ba-0c36-4f07-aff5-b6aa6b07aaaa"
HiC_scaffold_4	RepeatMasker	DNA	41225714	41226029	765	-	.	ID="RND-6_FAMILY-5765";Tend="1510";Tstart="1216";shortTE="F";uid="5a6aa031-db5e-44b8-9198-d661cf5d676e"
HiC_scaffold_4	RepeatMasker	Unknown	532910	533430	1646	-	.	ID="RND-5_FAMILY-1273";Tend="1371";Tstart="853";shortTE="F";uid="aa64d0d6-a538-479c-9ce8-5dab8e27e78d"
HiC_scaffold_4	RepeatMasker	DNA/hAT	27741483	27742424	1083	-	.	ID="HALYOMORPHA_HALYS-6_FAMILY-1359";Tend="905";Tstart="1";shortTE="F";uid="e50fb846-2ceb-44a4-b9a7-d8f16a801591"
HiC_scaffold_4	RepeatMasker	DNA	50305209	50305330	528	-	.	ID="ttaa22_ap";Tend="133";Tstart="12";shortTE="F";uid="1420458c-ab00-4f88-bb1f-797b6ab28421"
HiC_scaffold_4	RepeatMasker	DNA/MULE-MuDR	34834299	34834412	415	-	.	ID="MUDR10X_AP";Tend="126";Tstart="9";shortTE="F";uid="d734988e-c3d0-42f2-a8ae-356b4f8b2cee"
HiC_scaffold_4	RepeatMasker	Unknown	42520011	42520200	1506	-	.	ID="RND-5_FAMILY-525";Tend="1107";Tstart="919";shortTE="F";uid="e247eb1d-34e4-4f08-b96a-9d29358d61be"
HiC_scaffold_4	RepeatMasker	DNA/MULE-MuDR	39897843	39897991	477	-	.	ID="RND-6_FAMILY-10869";Tend="2969";Tstart="2831";shortTE="F";uid="a74f7299-3d21-45b4-a34e-c8df9da96087"
HiC_scaffold_4	RepeatMasker	Unknown	24538052	24538913	7424	-	.	ID="RND-1_FAMILY-87";Tend="1660";Tstart="800";shortTE="F";uid="8ba21ffc-f406-4df3-aa87-f6a9e3a7440c"
HiC_scaffold_4	RepeatMasker	DNA	10957563	10957834	1215	-	.	ID="DNA8-22_AP";Tend="213";Tstart="1";shortTE="F";uid="d9f6b1b9-d037-4e6b-afa6-4ccc8cd8168a"
HiC_scaffold_4	RepeatMasker	DNA/hAT-Ac	17541588	17542284	5491	-	.	ID="RND-6_FAMILY-11149";Tend="2669";Tstart="1993";shortTE="F";uid="5712c3f6-b307-4f22-91f3-9133ceca409c"
HiC_scaffold_4	RepeatMasker	DNA/MULE-MuDR	29762633	29762935	1960	-	.	ID="RND-5_FAMILY-2032";Tend="988";Tstart="661";shortTE="F";uid="9085d559-105e-42c4-aa27-aee9d566e536"
HiC_scaffold_4	RepeatMasker	DNA/Ginger	6611970	6612126	503	-	.	ID="RND-6_FAMILY-587";Tend="2291";Tstart="2140";shortTE="F";uid="14b0c6cb-48a0-4e77-9281-992bdfe2e1d6"
HiC_scaffold_4	RepeatMasker	LINE/I	14301957	14302298	713	-	.	ID="RND-6_FAMILY-4333";Tend="1223";Tstart="887";shortTE="F";uid="86e79770-f715-47ff-83bf-78eb2995080f"
HiC_scaffold_4	RepeatMasker	DNA	22789775	22790521	6279	-	.	ID="RND-6_FAMILY-3850";Tend="2184";Tstart="1443";shortTE="F";uid="be1dd1cf-2927-4631-973f-3a6cd11d269d"
HiC_scaffold_4	RepeatMasker	DNA	39318153	39318577	2509	-	.	ID="TTAA3_AP";Tend="429";Tstart="1";shortTE="F";uid="e7bf6dfc-3842-4c26-9aa3-cd46dd1cfbd3"
HiC_scaffold_4	RepeatMasker	DNA/TcMar-Tc1	34593530	34593654	406	-	.	ID="MARINER-N22_AG";TEgroup="ctg_4%7CMARINER-N22_AG%7C4";Tend="1346";Tstart="73";shortTE="T";uid="87f91c7f-008d-443a-b649-44e8b138b777"
HiC_scaffold_4	RepeatMasker	DNA	30431913	30432251	14468	-	.	ID="rnd-1_family-4";Tend="442";Tstart="1";shortTE="F";uid="7acb11ff-d5d0-4e28-bb72-568b1650ec9c"
HiC_scaffold_4	RepeatMasker	Retroposon?	45303466	45303710	426	-	.	ID="RND-6_FAMILY-6896";Tend="852";Tstart="603";shortTE="F";uid="c02a1be5-e866-4f87-a090-1829a94ff658"
HiC_scaffold_4	RepeatMasker	Retroposon?	9564653	9565306	1567	-	.	ID="SINE2-1_AP";Tend="1148";Tstart="473";shortTE="F";uid="1049cc82-b41f-47fa-9a0d-1786d8db9b99"
HiC_scaffold_4	RepeatMasker	DNA/hAT-hAT19	40539491	40539898	879	-	.	ID="RND-1_FAMILY-27";Tend="5383";Tstart="4669";shortTE="F";uid="3d91b59c-62a5-43bf-8bab-a5b5ec405446"
HiC_scaffold_4	RepeatMasker	DNA/MULE-MuDR	57212231	57212726	718	-	.	ID="MUDR1X_AP";TEgroup="ctg_4%7CMUDR1X_AP%7C13";Tend="2386";Tstart="1";shortTE="F";uid="1e6e0207-b1df-432a-ae0b-d652c2cc9f9e"
HiC_scaffold_4	RepeatMasker	DNA/hAT-Tip100	28439696	28439876	963	-	.	ID="RND-6_FAMILY-1176";Tend="1437";Tstart="1265";shortTE="F";uid="685aaa8b-5b3d-45f6-8e65-17ace43b2638"
HiC_scaffold_4	RepeatMasker	DNA	6674274	6675329	741	-	.	ID="RND-6_FAMILY-1285";Tend="1785";Tstart="716";shortTE="F";uid="6641d01a-a71d-4945-a2a4-ec15994891d8"
HiC_scaffold_4	RepeatMasker	Retroposon?	36876302	36878860	18669	-	.	ID="RND-5_FAMILY-697";Tend="2394";Tstart="1";shortTE="F";uid="7b4977d0-17bb-4fbb-b7ee-b9a164d1c7f0"
HiC_scaffold_4	RepeatMasker	DNA/hAT-Tip100	42552529	42552754	1499	-	.	ID="DNA8-106_AP";Tend="1073";Tstart="846";shortTE="F";uid="217841f0-a6ad-4ae5-b894-f1b1e73546fe"
HiC_scaffold_4	RepeatMasker	DNA	41888684	41888887	846	-	.	ID="DNA4-2_AP";Tend="769";Tstart="555";shortTE="F";uid="4a80b4c2-7fa1-4baf-8f44-77ab674b702a"
HiC_scaffold_4	RepeatMasker	DNA	45090501	45090705	1690	-	.	ID="RND-6_FAMILY-11413";Tend="1108";Tstart="905";shortTE="F";uid="ef03990e-8236-4e3f-bb33-c9579af1f6cc"
HiC_scaffold_4	RepeatMasker	DNA/hAT-Tip100	32914986	32917166	1977	-	.	ID="HAT-11_LMI";Tend="5723";Tstart="3521";shortTE="F";uid="43158fde-60df-48ee-8a84-2681bd2a766a"
HiC_scaffold_4	RepeatMasker	LINE/I-Jockey	15341484	15342294	2477	-	.	ID="RND-5_FAMILY-3911";Tend="2230";Tstart="1430";shortTE="F";uid="7d201e42-35f7-45bf-8399-baae51420735"
HiC_scaffold_4	RepeatMasker	DNA	33859848	33860257	727	-	.	ID="TTAA3B_AP";Tend="435";Tstart="28";shortTE="F";uid="57c796d8-2667-489e-9c01-16c76901fa7e"
HiC_scaffold_4	RepeatMasker	LINE/RTE-BovB	56842778	56843972	726	-	.	ID="RND-5_FAMILY-879";Tend="1311";Tstart="188";shortTE="F";uid="eb4d00bb-4006-4ec2-829c-d6610dc4df77"
HiC_scaffold_4	RepeatMasker	Unknown	10257473	10257951	434	-	.	ID="RND-6_FAMILY-148";Tend="3522";Tstart="3042";shortTE="F";uid="9a23c92d-ad9a-4db1-963a-064fd1e209fc"
HiC_scaffold_4	RepeatMasker	DNA/hAT-hAT19	58303316	58303512	729	-	.	ID="DNA8-45_AP";Tend="581";Tstart="394";shortTE="F";uid="509c6f15-37cb-4bae-b95c-f760b0b1e40b"
HiC_scaffold_4	RepeatMasker	DNA/Kolobok-E	34178910	34179022	413	-	.	ID="KOLOBOKE-2_AP";Tend="1352";Tstart="1236";shortTE="F";uid="d54cad92-e233-4f5a-8e6a-97d65440a196"
HiC_scaffold_4	RepeatMasker	Unknown	47246274	47246639	2312	-	.	ID="RND-1_FAMILY-131";Tend="1317";Tstart="963";shortTE="F";uid="99ea473a-78b9-4e0b-b3a8-c55e956cbeef"
HiC_scaffold_4	RepeatMasker	DNA/hAT-Charlie	29668572	29668941	1526	-	.	ID="HAT-N19_AP";Tend="349";Tstart="1";shortTE="F";uid="1de40872-48bb-4a28-8e57-c8d364eff0d5"
HiC_scaffold_4	RepeatMasker	RC/Helitron	24082358	24082481	466	-	.	ID="HELITRON-N1_PBA";Tend="696";Tstart="571";shortTE="F";uid="b490edd7-ecf9-417a-b692-417ec8592237"
HiC_scaffold_4	RepeatMasker	DNA/Kolobok-E	54587512	54587842	940	-	.	ID="KOLOBOKE-4_AP";Tend="2910";Tstart="2503";shortTE="F";uid="577e4981-c140-4997-8ede-07e1a98d2def"
HiC_scaffold_4	RepeatMasker	DNA/Merlin	36176687	36176837	767	-	.	ID="RND-6_FAMILY-10360";Tend="1744";Tstart="1604";shortTE="F";uid="ebc16b9e-6d2d-4c5c-9401-6b755ad0b337"
HiC_scaffold_4	RepeatMasker	DNA/Kolobok-E	36061569	36061915	608	-	.	ID="RND-6_FAMILY-1652";Tend="1332";Tstart="1029";shortTE="F";uid="aa1e7839-fd94-4cc5-a657-91a6b7bc4193"
HiC_scaffold_4	RepeatMasker	DNA/TcMar-m44	43356491	43356628	722	-	.	ID="dnax-3b_ap";Tend="138";Tstart="1";shortTE="F";uid="f1298032-9042-4b24-92bd-a3b524a0552a"
HiC_scaffold_4	RepeatMasker	LINE/I-Jockey	22930245	22930604	779	-	.	ID="RND-4_FAMILY-426";Tend="1079";Tstart="709";shortTE="F";uid="54089e2b-295f-4b5d-b68a-3bc87999c2c5"
HiC_scaffold_4	RepeatMasker	Unknown	7162674	7163083	974	-	.	ID="RND-5_FAMILY-1273";Tend="1208";Tstart="842";shortTE="F";uid="fe6315af-7fdc-4f37-a410-2529b6851db5"
HiC_scaffold_4	RepeatMasker	LTR/Pao	37182994	37183331	2330	-	.	ID="RND-6_FAMILY-33126";Tend="2916";Tstart="2575";shortTE="F";uid="7074d139-32ea-4aed-972a-0d4c9a0e9e09"
HiC_scaffold_4	RepeatMasker	DNA	56152767	56153090	414	-	.	ID="RND-6_FAMILY-1285";Tend="1321";Tstart="955";shortTE="F";uid="c54e50f0-4ca0-4ab9-9689-fe94e97ec356"
HiC_scaffold_4	RepeatMasker	Retroposon?	5779315	5781176	11353	-	.	ID="RND-5_FAMILY-697";Tend="2306";Tstart="410";shortTE="F";uid="104fca35-9b31-4d07-9848-3ad5b7ea53d3"
HiC_scaffold_4	RepeatMasker	LTR/Pao	45381450	45382041	729	-	.	ID="BEL-11_LH-I";Tend="5447";Tstart="4704";shortTE="F";uid="1f173f84-045f-4113-a44a-d43b6669775d"
HiC_scaffold_4	RepeatMasker	Retroposon?	7817329	7817769	548	-	.	ID="SINE2-1_AP";Tend="1463";Tstart="989";shortTE="F";uid="8ae9e6f3-74f9-4423-8c5f-0355fc5e708c"
HiC_scaffold_4	RepeatMasker	DNA	58123532	58124055	873	-	.	ID="TTAA4B_AP";TEgroup="ctg_4%7CTTAA4B_AP%7C3";Tend="429";Tstart="7";shortTE="F";uid="20667a80-43cc-4e72-9bbb-b444f12abacc"
HiC_scaffold_4	RepeatMasker	LINE/I	24464697	24464949	976	-	.	ID="RND-4_FAMILY-1576";TEgroup="ctg_4%7CRND-4_FAMILY-1576%7C1";Tend="1295";Tstart="865";shortTE="F";uid="af1f157c-9d0f-4be3-850a-10791cc8c6ba"
HiC_scaffold_4	RepeatMasker	LTR/Pao	4332348	4333318	8847	-	.	ID="RND-6_FAMILY-43325";Tend="1852";Tstart="882";shortTE="F";uid="a3b74152-1479-4cdd-b9c0-532c224a2dcd"
HiC_scaffold_4	RepeatMasker	LINE/I-Jockey	17905856	17906161	867	-	.	ID="RND-6_FAMILY-8501";Tend="1385";Tstart="1078";shortTE="F";uid="50f46b5b-97ec-4fa9-9fde-d8542b4341dd"
HiC_scaffold_4	RepeatMasker	DNA/hAT-Charlie	20625288	20625529	651	-	.	ID="RND-6_FAMILY-10200";TEgroup="ctg_4%7CRND-6_FAMILY-10200%7C1";Tend="1368";Tstart="929";shortTE="T";uid="8ac099f0-7e11-4a5e-b4ec-7d771c5c2017"
HiC_scaffold_4	RepeatMasker	LINE/I-Jockey	20464845	20464957	971	-	.	ID="RND-4_FAMILY-426";Tend="1424";Tstart="1312";shortTE="F";uid="99612c9e-8be5-4178-9826-f068c75450e5"
HiC_scaffold_4	RepeatMasker	LTR/Pao	28294757	28298641	27370	-	.	ID="RND-6_FAMILY-255";TEgroup="ctg_4%7CRND-6_FAMILY-255%7C1";Tend="3869";Tstart="201";shortTE="F";uid="7bfbc168-35f1-4009-af54-b9d1f6495d60"
HiC_scaffold_4	RepeatMasker	DNA/Kolobok-E	35140710	35141206	2557	-	.	ID="RND-6_FAMILY-21617";Tend="1383";Tstart="910";shortTE="F";uid="caebd765-965a-4964-9158-31485ef0d96c"
HiC_scaffold_4	RepeatMasker	Retroposon?	27574246	27574600	617	-	.	ID="RND-6_FAMILY-1191";Tend="1395";Tstart="1056";shortTE="F";uid="605aed90-3707-4d1b-91b6-a589e2c79e37"
HiC_scaffold_4	RepeatMasker	DNA/MULE-MuDR	56008864	56009268	1486	-	.	ID="MUDR11X_AP";Tend="2186";Tstart="1704";shortTE="F";uid="9c0d1784-8f5e-4bff-851d-5f816411a838"
HiC_scaffold_4	RepeatMasker	DNA	51578015	51578293	518	-	.	ID="TTAA25_AP";Tend="357";Tstart="70";shortTE="F";uid="1dc4273a-d5e8-46a9-bed7-ce0b0f420e63"
HiC_scaffold_4	RepeatMasker	LINE/I	12946037	12946384	897	-	.	ID="RND-6_FAMILY-8568";Tend="1240";Tstart="913";shortTE="F";uid="df6d1bb1-6250-4dae-9c91-1e1d699f1885"
HiC_scaffold_4	RepeatMasker	DNA	45541333	45541508	764	-	.	ID="TTAA16_AP";Tend="385";Tstart="217";shortTE="F";uid="9227e3a1-54a7-47d2-a450-06cf0c270e26"
HiC_scaffold_4	RepeatMasker	DNA/hAT-Tip100	28438256	28438483	703	-	.	ID="RND-5_FAMILY-13931";Tend="710";Tstart="475";shortTE="F";uid="55ffa2fd-a3ed-46ef-9b9d-5a97c1ac3647"
HiC_scaffold_4	RepeatMasker	DNA	44593996	44594735	2001	-	.	ID="RND-6_FAMILY-1285";Tend="1470";Tstart="671";shortTE="F";uid="30323733-bc11-4479-bba6-b17d2b2cc405"
HiC_scaffold_4	RepeatMasker	DNA	38183909	38184652	9106	-	.	ID="rnd-5_family-2854";Tend="3310";Tstart="2438";shortTE="F";uid="a55311f5-b751-446e-9011-e1a4ade4dd58"
HiC_scaffold_4	RepeatMasker	DNA/hAT	16247786	16248109	1597	-	.	ID="RND-5_FAMILY-495";Tend="485";Tstart="95";shortTE="F";uid="48a545fa-823c-4404-8898-293d7f6e7b8a"
HiC_scaffold_4	RepeatMasker	DNA/Ginger	9188772	9189010	1241	-	.	ID="RND-6_FAMILY-587";Tend="1967";Tstart="1729";shortTE="F";uid="d5be4cd8-3671-463f-b534-d69086620de9"
HiC_scaffold_4	RepeatMasker	Unknown	29344350	29344526	1016	-	.	ID="RND-5_FAMILY-7710";Tend="1108";Tstart="920";shortTE="F";uid="a969c114-32fc-4fe0-8bfb-94675a0ba159"
HiC_scaffold_4	RepeatMasker	Retroposon?	1530854	1531623	1781	-	.	ID="SINE2-1_AP";Tend="1770";Tstart="946";shortTE="F";uid="dff3e976-4923-4ae7-9b1b-eebcdcc2428d"
HiC_scaffold_4	RepeatMasker	DNA/P	339397	339677	564	-	.	ID="DNA8-26_AP";Tend="261";Tstart="3";shortTE="F";uid="0d9a807f-86b4-455d-be31-57b6a36b84d3"
HiC_scaffold_4	RepeatMasker	RC/Helitron	19803025	19803518	3379	-	.	ID="RND-4_FAMILY-672";Tend="1356";Tstart="855";shortTE="F";uid="2c101284-f314-40e6-95a7-fb95312e3708"
HiC_scaffold_4	RepeatMasker	DNA	15024267	15024507	667	-	.	ID="RND-6_FAMILY-8000";Tend="2999";Tstart="2765";shortTE="F";uid="a7889805-9e35-4dd6-a847-a80120f96f16"
HiC_scaffold_4	RepeatMasker	DNA/Kolobok-E	33264546	33265426	5832	-	.	ID="RND-6_FAMILY-5065";Tend="1556";Tstart="697";shortTE="F";uid="3ed335f0-6f9f-4c0e-8624-0b2586eec5d0"
HiC_scaffold_4	RepeatMasker	DNA/hAT	46720306	46720682	2389	-	.	ID="RND-5_FAMILY-1496";Tend="1328";Tstart="881";shortTE="F";uid="ffbb5a38-e775-4b6a-bc13-f21bccd61bdd"
HiC_scaffold_4	RepeatMasker	LINE/R1	54756246	54756441	425	-	.	ID="SART-8_API";Tend="169";Tstart="1";shortTE="F";uid="9cd0f54d-5c3f-4352-86c6-6059a4ea568d"
HiC_scaffold_4	RepeatMasker	DNA/hAT	31123842	31123987	457	-	.	ID="DNA8-35_AP";Tend="237";Tstart="103";shortTE="F";uid="d284ae76-459c-49bf-8a4b-ee239e8d2a7d"
HiC_scaffold_4	RepeatMasker	DNA	42820252	42820853	4213	-	.	ID="TTAA20_AP";Tend="663";Tstart="1";shortTE="F";uid="7f0c8529-9426-4a70-9730-cbd95fa5bd8f"
HiC_scaffold_4	RepeatMasker	DNA/MULE-MuDR	51009904	51010050	920	-	.	ID="MUDR7X_AP";Tend="2284";Tstart="2140";shortTE="F";uid="a47c5f57-6eb7-48c4-9797-fc12563e8ad6"
HiC_scaffold_4	RepeatMasker	DNA/Ginger	11630107	11630263	468	-	.	ID="RND-6_FAMILY-587";Tend="2311";Tstart="2163";shortTE="F";uid="fa4e11ec-6025-40c2-ab6d-60443d6e6bfb"
HiC_scaffold_4	RepeatMasker	Retroposon?	32254045	32254466	5413	-	.	ID="RND-6_FAMILY-5001";Tend="1491";Tstart="1186";shortTE="F";uid="72a5fce4-aa1c-4c57-9b05-b730e66674af"
HiC_scaffold_4	RepeatMasker	Unknown	12943153	12943330	443	-	.	ID="RND-6_FAMILY-1440";Tend="440";Tstart="259";shortTE="F";uid="42efb04b-7df7-4275-b2e2-f3911814db20"
HiC_scaffold_4	RepeatMasker	DNA/MULE-NOF	55653032	55653320	836	-	.	ID="REHAVKUS1_AP";Tend="3108";Tstart="2821";shortTE="F";uid="9d74899a-2bb8-4047-8de3-05bb82ca0310"
HiC_scaffold_4	RepeatMasker	DNA/hAT-hAT19	24297768	24298951	5392	-	.	ID="RND-6_FAMILY-10153";Tend="1607";Tstart="465";shortTE="F";uid="3a733494-750b-46ff-9d63-74f4663446d6"
HiC_scaffold_4	RepeatMasker	Unknown	32058934	32060945	3459	-	.	ID="RND-1_FAMILY-0";Tend="2728";Tstart="570";shortTE="F";uid="e3a0c08c-508c-4ac0-a356-8f4b128ff3c4"
HiC_scaffold_4	RepeatMasker	LTR/Gypsy	25454634	25455127	4173	-	.	ID="RND-6_FAMILY-9686";Tend="1511";Tstart="1020";shortTE="F";uid="f812ff71-adf1-4976-8a88-abf2193f3700"
HiC_scaffold_4	RepeatMasker	LTR/Pao	52342912	52344002	880	-	.	ID="RND-6_FAMILY-2321";Tend="1046";Tstart="174";shortTE="F";uid="5f5a9637-b208-456e-b3fa-7eab7d7376c6"
HiC_scaffold_4	RepeatMasker	DNA/hAT-hAT19	55245177	55245375	714	-	.	ID="DNA8-74_AP";Tend="212";Tstart="1";shortTE="F";uid="9c528965-c597-4a66-a36b-7689e3a9ebe6"
HiC_scaffold_4	RepeatMasker	LINE/CR1	57353529	57355662	1118	-	.	ID="RND-6_FAMILY-603";Tend="3424";Tstart="1279";shortTE="F";uid="9c7fdc22-7349-4573-bd3d-f13973afae07"
HiC_scaffold_4	RepeatMasker	Unknown	17545608	17546392	4220	-	.	ID="RND-6_FAMILY-3831";Tend="3820";Tstart="3064";shortTE="F";uid="457ea260-1fdc-4697-b538-7b12b573c4d0"
HiC_scaffold_4	RepeatMasker	DNA	38235699	38235966	868	-	.	ID="DNA4-2_AP";Tend="428";Tstart="174";shortTE="F";uid="6f17d6e9-17cf-44c3-af1d-1322ffa5f241"
HiC_scaffold_4	RepeatMasker	DNA/hAT-hAT19	525105	525837	4820	-	.	ID="RND-6_FAMILY-6449";Tend="1682";Tstart="896";shortTE="F";uid="07b762df-c6b9-4636-9976-b044db3ffebb"
HiC_scaffold_4	RepeatMasker	Retroposon?	11630395	11630884	586	-	.	ID="SINE2-1_AP";Tend="1461";Tstart="1021";shortTE="F";uid="c3539e11-a301-4272-9d88-fc60883af9e2"
HiC_scaffold_4	RepeatMasker	DNA/Ginger	17582511	17582677	946	-	.	ID="RND-6_FAMILY-587";Tend="814";Tstart="623";shortTE="F";uid="3d692966-0fb6-4c84-9219-0819f0175913"
HiC_scaffold_4	RepeatMasker	DNA/hAT-hAT19	29517935	29518084	410	-	.	ID="rnd-6_family-4545";Tend="1000";Tstart="743";shortTE="F";uid="d983ca95-869d-4309-8bc9-06a3500a36cc"
HiC_scaffold_4	RepeatMasker	LINE/R1	2647942	2649645	591	-	.	ID="SART-1_API";Tend="4086";Tstart="2368";shortTE="F";uid="a29f7150-39f3-4979-aafe-2b77a11c44f8"
HiC_scaffold_4	RepeatMasker	DNA/hAT-hAT19	24572647	24572775	591	-	.	ID="DNA8-90_AP";Tend="129";Tstart="1";shortTE="F";uid="e6af9010-addd-44b7-ac6c-ec3458ea68eb"
HiC_scaffold_4	RepeatMasker	DNA	41991433	41991587	778	-	.	ID="TTAA4B_AP";Tend="391";Tstart="245";shortTE="F";uid="bcef0a3e-2f5a-4fa7-91a0-e472592cde55"
HiC_scaffold_4	RepeatMasker	LTR/Gypsy	18046524	18046633	452	-	.	ID="GYPSY-24_DEL-I";Tend="2711";Tstart="2614";shortTE="F";uid="ff47a9bc-2d34-40f1-8179-3f78cf0c54b1"
HiC_scaffold_4	RepeatMasker	DNA/Kolobok-E	27278812	27279272	524	-	.	ID="KOLOBOKE-4_AP";Tend="3126";Tstart="2733";shortTE="F";uid="f6af1e49-8171-453a-9a4e-0f7bc886f8fe"
HiC_scaffold_4	RepeatMasker	DNA/Kolobok-T2	28198327	28198669	695	-	.	ID="KOLOBOK-2_AP";Tend="342";Tstart="2";shortTE="F";uid="9bff1dca-80cc-47c8-b191-8384c9aa4373"
HiC_scaffold_4	RepeatMasker	DNA/MULE-MuDR	58547153	58547963	2444	-	.	ID="RND-6_FAMILY-562";Tend="1949";Tstart="1146";shortTE="F";uid="f2190500-0f8e-4fcd-b7b2-8daf18e35f38"
HiC_scaffold_4	RepeatMasker	Retroposon?	11732831	11733081	593	-	.	ID="SINE2-1_AP";Tend="421";Tstart="165";shortTE="F";uid="201da43a-3a2f-41ed-8618-2c181948cfa8"
HiC_scaffold_4	RepeatMasker	DNA/MULE-MuDR	29221134	29221392	1156	-	.	ID="RND-5_FAMILY-253";Tend="1076";Tstart="837";shortTE="F";uid="9f494f63-237f-480a-b672-d2f338dd4214"
HiC_scaffold_4	RepeatMasker	Retroposon?	9482986	9483504	1044	-	.	ID="SINE2-1_AP";Tend="1416";Tstart="901";shortTE="F";uid="ad9bdc86-82d7-45ac-9743-b56519c182e7"
HiC_scaffold_4	RepeatMasker	DNA/MULE-NOF	55418971	55420976	14953	-	.	ID="RND-6_FAMILY-234";Tend="4190";Tstart="2298";shortTE="F";uid="828f6125-52c2-4aab-8887-d11a13099258"
HiC_scaffold_4	RepeatMasker	DNA/hAT-Tip100	58632770	58632931	946	-	.	ID="DNA8-65_AP";Tend="167";Tstart="1";shortTE="F";uid="2154b02a-333d-487a-a724-49437f9d5fad"
HiC_scaffold_4	RepeatMasker	DNA	11867358	11867763	1329	-	.	ID="TTAA2D_AP";Tend="373";Tstart="1";shortTE="F";uid="b02d4d6c-3f67-48a4-8065-a5e4a6b9d32d"
HiC_scaffold_4	RepeatMasker	DNA/Merlin	48484857	48485433	4780	-	.	ID="RND-6_FAMILY-3681";Tend="1508";Tstart="940";shortTE="F";uid="6f6dec46-cd94-4a29-ac46-f91b1d9c7553"
HiC_scaffold_4	RepeatMasker	DNA/hAT-hAT19	54141922	54142529	1303	-	.	ID="RND-1_FAMILY-70";Tend="5988";Tstart="4850";shortTE="F";uid="a5da48cb-fc8d-40e6-9cba-1f7ae3e016e4"
HiC_scaffold_4	RepeatMasker	Unknown	41465254	41465622	569	-	.	ID="RND-6_FAMILY-20681";Tend="1718";Tstart="1384";shortTE="F";uid="fa6919cb-218a-4842-a750-a1c9ffd6b34c"
HiC_scaffold_4	RepeatMasker	DNA/hAT-hAT19	39878504	39879215	614	-	.	ID="RND-6_FAMILY-2";Tend="2134";Tstart="1424";shortTE="F";uid="a67b5754-7349-4125-b48a-e149aec897f4"
HiC_scaffold_4	RepeatMasker	LTR/Pao	30484105	30484765	2073	-	.	ID="RND-5_FAMILY-4608";Tend="1611";Tstart="914";shortTE="F";uid="2cffa732-f072-4883-b4e0-e924d1f8854d"
HiC_scaffold_4	RepeatMasker	DNA	22392553	22392781	443	-	.	ID="RND-1_FAMILY-102";Tend="1720";Tstart="1491";shortTE="F";uid="f65a938d-fc57-4636-9057-aa4d57110c20"
HiC_scaffold_4	RepeatMasker	DNA/Kolobok-E	34089865	34090195	657	-	.	ID="KOLOBOKE-3_AP";Tend="5281";Tstart="4940";shortTE="F";uid="3cc4fa1b-77c1-479e-8a7f-73a1a96ffc5b"
HiC_scaffold_4	RepeatMasker	Retroposon?	46996378	46996784	1672	-	.	ID="SINE2-1_AP";Tend="464";Tstart="1";shortTE="F";uid="0a7e7399-8c80-4bb9-93c2-3d7275e3ac0e"
HiC_scaffold_4	RepeatMasker	Unknown	2445218	2445878	2524	-	.	ID="RND-5_FAMILY-5028";Tend="1494";Tstart="860";shortTE="F";uid="4d86f5db-4ab9-407a-96d9-ae4cb7d5e367"
HiC_scaffold_4	RepeatMasker	RC/Helitron	21378864	21379178	675	-	.	ID="RND-5_FAMILY-1432";Tend="1124";Tstart="821";shortTE="F";uid="378436bf-14d7-488f-ada6-285ffe4d386a"
HiC_scaffold_4	RepeatMasker	Retroposon?	27507457	27509473	16103	-	.	ID="RND-6_FAMILY-5997";Tend="2733";Tstart="750";shortTE="F";uid="c376a172-2539-41ea-915e-c2144899f1a7"
HiC_scaffold_4	RepeatMasker	DNA/MULE-NOF	32138123	32138966	7390	-	.	ID="RND-6_FAMILY-1420";Tend="2148";Tstart="1311";shortTE="F";uid="667f37fd-8899-4041-bd0e-d01a65705c10"
HiC_scaffold_4	RepeatMasker	DNA	38126517	38126982	2823	-	.	ID="TTAA6_AP";Tend="431";Tstart="1";shortTE="F";uid="a2d9c037-56bc-4123-a64e-0728d49e8d77"
HiC_scaffold_4	RepeatMasker	DNA	54189072	54189341	534	-	.	ID="RND-1_FAMILY-32";Tend="2194";Tstart="1934";shortTE="F";uid="e8fca048-2e18-43ac-827a-8e140fd0dc7c"
HiC_scaffold_4	RepeatMasker	Retroposon?	45369425	45369829	1037	-	.	ID="SINE2-1_AP";Tend="467";Tstart="1";shortTE="F";uid="c586fd16-f5e9-4754-9ec3-4a2e110d1377"
HiC_scaffold_4	RepeatMasker	DNA/MULE-MuDR	9710275	9710434	925	-	.	ID="RND-4_FAMILY-526";Tend="7096";Tstart="6935";shortTE="F";uid="4d198857-ebe6-4676-a496-247cdf27150c"
HiC_scaffold_4	RepeatMasker	DNA	8884	9067	790	-	.	ID="ttaa3b_ap";Tend="365";Tstart="200";shortTE="F";uid="021cf0d9-9589-4bdb-b8e8-aec8626a2f27"
HiC_scaffold_4	RepeatMasker	DNA	15509443	15509760	490	-	.	ID="DNA4-2_AP";Tend="320";Tstart="1";shortTE="F";uid="2face924-6f3e-4d50-8236-05a08d6bcbb5"
HiC_scaffold_4	RepeatMasker	DNA	56239191	56239293	428	-	.	ID="TTAA20_AP";Tend="116";Tstart="4";shortTE="F";uid="f3de25b5-0832-4480-8c9a-199b5e61799c"
HiC_scaffold_4	RepeatMasker	Retroposon?	9185983	9186362	1100	-	.	ID="SINE2-1_AP";Tend="310";Tstart="81";shortTE="F";uid="8c5508f1-6ad3-480c-a45d-8070aa2fcd10"
HiC_scaffold_4	RepeatMasker	LTR/Gypsy	47259252	47259361	410	-	.	ID="GYPSY61-I_AG";Tend="4334";Tstart="4211";shortTE="F";uid="7de44ff7-8673-4c03-a920-fd855358fd44"
HiC_scaffold_4	RepeatMasker	LINE/CR1	247524	249101	1829	-	.	ID="RND-6_FAMILY-4427";TEgroup="ctg_4%7CRND-6_FAMILY-4427%7C1";Tend="2771";Tstart="572";shortTE="F";uid="46ebd0e9-f34a-4079-894b-074bee3897c7"
HiC_scaffold_4	RepeatMasker	DNA	47900056	47900367	1044	-	.	ID="dna4-2_ap";Tend="323";Tstart="1";shortTE="F";uid="f198c3a4-30b2-480a-8b63-a8b7184f160b"
HiC_scaffold_4	RepeatMasker	Retroposon?	13096471	13096792	1138	-	.	ID="RND-6_FAMILY-5997";Tend="804";Tstart="534";shortTE="F";uid="692ccd1b-fb72-466e-aec1-1af10ce057d1"
HiC_scaffold_4	RepeatMasker	DNA	11693682	11693870	1039	-	.	ID="DNA4-1_AP";Tend="778";Tstart="583";shortTE="F";uid="294f075a-2a2b-43ea-adb5-e9c9767a0728"
HiC_scaffold_4	RepeatMasker	DNA	33719527	33719669	535	-	.	ID="dna4-1_ap";Tend="366";Tstart="224";shortTE="F";uid="6faab571-b28a-4b6a-884d-f8d498b68f42"
HiC_scaffold_4	RepeatMasker	DNA/hAT-hAT19	8590274	8590746	1094	-	.	ID="RND-6_FAMILY-4817";TEgroup="ctg_4%7CRND-6_FAMILY-4817%7C1";Tend="1474";Tstart="903";shortTE="F";uid="9ff6d7d5-0e85-4954-9772-661178b532d5"
HiC_scaffold_4	RepeatMasker	Retroposon?	9675823	9676035	444	-	.	ID="RND-6_FAMILY-2026";Tend="1343";Tstart="1135";shortTE="F";uid="97f6c20c-7852-4a82-813f-59791b57e9ba"
HiC_scaffold_4	RepeatMasker	Retroposon?	57987776	57988302	2237	-	.	ID="SINE2-1_AP";Tend="555";Tstart="1";shortTE="F";uid="42b2b973-036e-4065-976f-5591c4a13eb5"
HiC_scaffold_4	RepeatMasker	DNA	55879912	55880424	1581	-	.	ID="TTAA3_AP";Tend="428";Tstart="1";shortTE="F";uid="f0060626-d58b-4ec8-9ce9-229f334721d5"
HiC_scaffold_4	RepeatMasker	Retroposon?	11223630	11223793	502	-	.	ID="RND-6_FAMILY-589";Tend="621";Tstart="455";shortTE="F";uid="81ca9b45-6592-42ef-b3d3-08543fb86b85"
HiC_scaffold_4	RepeatMasker	DNA/hAT-Tip100	20831645	20832108	1743	-	.	ID="RND-6_FAMILY-3869";TEgroup="ctg_4%7CRND-6_FAMILY-3869%7C4";Tend="1288";Tstart="1025";shortTE="F";uid="01bf356e-8fa2-43b6-a86e-e224757c1965"
HiC_scaffold_4	RepeatMasker	DNA	18206168	18206713	717	-	.	ID="DNA4-2_AP";Tend="522";Tstart="1";shortTE="F";uid="2d0f3a1b-4d2a-431f-98c0-57afb77e4db3"
HiC_scaffold_4	RepeatMasker	DNA/hAT-Tip100	20490874	20491202	624	-	.	ID="RND-5_FAMILY-2621";Tend="1970";Tstart="1651";shortTE="F";uid="eca5cb3b-69ea-472b-80ec-c80891a2560f"
HiC_scaffold_4	RepeatMasker	LINE/RTE-BovB	2528527	2528766	431	-	.	ID="RND-4_FAMILY-459";Tend="1671";Tstart="1429";shortTE="F";uid="9bde4fac-9994-464b-85f5-618e589a6d9c"
HiC_scaffold_4	RepeatMasker	DNA/Sola	22237118	22237441	2149	-	.	ID="RND-4_FAMILY-300";Tend="1280";Tstart="960";shortTE="F";uid="28611135-2248-43a0-93ea-d5643f00c5b6"
HiC_scaffold_4	RepeatMasker	DNA/hAT-hAT19	4098302	4098534	547	-	.	ID="HAT-9_AP";Tend="231";Tstart="1";shortTE="F";uid="99370b32-ac01-4b3a-9b70-7bb42a88a059"
HiC_scaffold_4	RepeatMasker	DNA	15303631	15303838	501	-	.	ID="TTAA3C_AP";Tend="202";Tstart="3";shortTE="F";uid="525f002d-771c-4bca-9a80-4445f110c919"
HiC_scaffold_4	RepeatMasker	DNA/hAT-hAT19	22680179	22680366	982	-	.	ID="DNA8-74_AP";Tend="190";Tstart="1";shortTE="F";uid="c32dd3db-c066-4558-96e6-ce067d4f5096"
HiC_scaffold_4	RepeatMasker	DNA/Kolobok-E	44370109	44370779	5513	-	.	ID="RND-6_FAMILY-5942";Tend="1595";Tstart="931";shortTE="F";uid="00136b9d-3c49-42ce-a618-3cdbf8846740"
HiC_scaffold_4	RepeatMasker	Unknown	27398882	27399039	682	-	.	ID="RND-1_FAMILY-119";Tend="2357";Tstart="2220";shortTE="F";uid="594f66ff-39a6-44ec-b1cf-99186aa2329e"
HiC_scaffold_4	RepeatMasker	Unknown	20071182	20071325	525	-	.	ID="RND-4_FAMILY-2270";Tend="1349";Tstart="1183";shortTE="F";uid="92883d4c-e410-4bb2-8692-88d6d3b43841"
HiC_scaffold_4	RepeatMasker	DNA	9233624	9234322	1928	-	.	ID="DNA4-2_AP";Tend="769";Tstart="1";shortTE="F";uid="9e952f95-aecb-49b1-94be-154abc4dfce3"
HiC_scaffold_4	RepeatMasker	DNA/MULE-MuDR	13576028	13576189	437	-	.	ID="RND-6_FAMILY-7884";Tend="1318";Tstart="1160";shortTE="F";uid="51cc4c69-7252-4c81-970e-c32e01320bb1"
HiC_scaffold_4	RepeatMasker	RC/Helitron	26439710	26439949	678	-	.	ID="RND-5_FAMILY-1432";Tend="1101";Tstart="866";shortTE="F";uid="19396159-758b-440c-93d6-95e5bda79f07"
HiC_scaffold_4	RepeatMasker	DNA/hAT-Charlie	16931513	16931885	1490	-	.	ID="HAT-N19_AP";Tend="349";Tstart="1";shortTE="F";uid="246be003-972b-44cd-9fe9-c6cdb124deca"
HiC_scaffold_4	RepeatMasker	DNA/TcMar-Tc1	3248050	3248327	1579	-	.	ID="RND-5_FAMILY-1312";Tend="1373";Tstart="1087";shortTE="F";uid="fcd49223-6a59-433d-bb0f-4214bc2e411d"
HiC_scaffold_4	RepeatMasker	DNA/hAT-hAT19	16814622	16815241	1743	-	.	ID="RND-6_FAMILY-22572";Tend="1575";Tstart="890";shortTE="F";uid="59290ea3-00f0-47b3-b754-b1f73f2d01f6"
HiC_scaffold_4	RepeatMasker	DNA	26571374	26571495	435	-	.	ID="RND-6_FAMILY-1285";Tend="811";Tstart="690";shortTE="F";uid="1fe506c1-f7aa-486c-939b-866c766c4884"
HiC_scaffold_4	RepeatMasker	Unknown	36259952	36268700	6106	-	.	ID="RND-1_FAMILY-0";Tend="1636";Tstart="2";shortTE="F";uid="c10d1305-cd39-41dc-96e9-c4a645a2c4a2"
HiC_scaffold_4	RepeatMasker	LTR	29369244	29370761	12140	-	.	ID="RND-6_FAMILY-4150";Tend="2388";Tstart="886";shortTE="F";uid="bb2fc38d-d994-466c-a13d-2efe07b9fdb9"
HiC_scaffold_4	RepeatMasker	DNA/hAT-Tip100	42561029	42561449	1722	-	.	ID="DNA8-106_AP";Tend="355";Tstart="1";shortTE="F";uid="ad65d221-0d66-4c27-9e2e-fa5cd478696e"
HiC_scaffold_4	RepeatMasker	DNA/TcMar-Tc1	8502177	8502486	578	-	.	ID="MARINER-4_HMM";Tend="428";Tstart="119";shortTE="F";uid="f1640c4c-a8db-4c2a-9089-2d8c50960964"
HiC_scaffold_4	RepeatMasker	Unknown	44503137	44503640	2079	-	.	ID="RND-5_FAMILY-1216";Tend="1047";Tstart="544";shortTE="F";uid="c81d4220-6d23-4770-bff0-5b3343c01fe3"
HiC_scaffold_4	RepeatMasker	Unknown	37112995	37113142	741	-	.	ID="RND-5_FAMILY-1273";Tend="1104";Tstart="955";shortTE="F";uid="c9dfb90d-812b-4738-ab30-6547f5fe6c88"
HiC_scaffold_4	RepeatMasker	Retroposon?	27899851	27899958	409	-	.	ID="RND-6_FAMILY-1191";Tend="1353";Tstart="1234";shortTE="F";uid="9d8c5209-1d2b-4210-9713-9053fb1b2d8f"
HiC_scaffold_4	RepeatMasker	DNA	20612251	20612688	3128	-	.	ID="TTAA8_AP";Tend="438";Tstart="1";shortTE="F";uid="dd8b418c-15a5-424a-ab12-cdf309bdb36b"
HiC_scaffold_4	RepeatMasker	Unknown	2604586	2604772	598	-	.	ID="RND-6_FAMILY-9634";Tend="1149";Tstart="952";shortTE="F";uid="a9133211-bff8-4153-a220-7df2be0e1254"
HiC_scaffold_4	RepeatMasker	RC/Helitron	9156689	9157113	1472	-	.	ID="RND-1_FAMILY-26";Tend="1909";Tstart="1485";shortTE="F";uid="4c144798-821a-4860-8c76-2e3cdb289540"
HiC_scaffold_4	RepeatMasker	DNA/Ginger-1	52695398	52695991	1384	-	.	ID="RND-4_FAMILY-1147";Tend="1538";Tstart="977";shortTE="F";uid="af6782ee-4bb0-4493-a76b-8b3fa25a1e18"
HiC_scaffold_4	RepeatMasker	LTR/Pao	30420764	30426791	50067	-	.	ID="RND-1_FAMILY-194";Tend="6778";Tstart="802";shortTE="F";uid="8e57252c-46f4-4fab-b2bd-1cf13b260fe8"
HiC_scaffold_4	RepeatMasker	DNA/Kolobok-E	39548437	39548915	518	-	.	ID="RND-3_FAMILY-163";Tend="1458";Tstart="998";shortTE="F";uid="2ce27963-d4a9-4cb6-94af-77cf835df4da"
HiC_scaffold_4	RepeatMasker	DNA	14590989	14591264	529	-	.	ID="DNA4-3_AP";Tend="614";Tstart="344";shortTE="F";uid="3f06ae89-b7bf-4a16-a415-78c11beb686a"
HiC_scaffold_4	RepeatMasker	DNA/hAT-hAT19	20027093	20027225	471	-	.	ID="RND-1_FAMILY-27";Tend="5336";Tstart="5214";shortTE="F";uid="10f73321-586a-40f8-8af6-089c8d2ce031"
HiC_scaffold_4	RepeatMasker	DNA/hAT-Charlie	2012273	2012948	482	-	.	ID="aebuster1";Tend="1659";Tstart="983";shortTE="F";uid="30942201-955f-4a4b-b614-9006111c17e5"
HiC_scaffold_4	RepeatMasker	DNA/MULE-MuDR	48083057	48083832	3108	-	.	ID="dna8-28b_ap";TEgroup="ctg_4%7Cdna8-28b_ap%7C1";Tend="595";Tstart="1";shortTE="F";uid="ebea55a7-5dc1-4fff-a7ad-d2bffda6ad12"
HiC_scaffold_4	RepeatMasker	DNA/Sola	17174322	17174634	2647	-	.	ID="RND-4_FAMILY-300";Tend="1285";Tstart="970";shortTE="F";uid="2445e6d0-bfbd-4554-bf13-facdc3ace035"
HiC_scaffold_4	RepeatMasker	Unknown	12506715	12507201	416	-	.	ID="RND-6_FAMILY-1440";TEgroup="ctg_4%7CRND-6_FAMILY-1440%7C1";Tend="1495";Tstart="1240";shortTE="F";uid="4fd9477c-bfa8-464c-a1c5-326a5f0685d9"
HiC_scaffold_4	RepeatMasker	DNA/P	40617884	40618299	620	-	.	ID="RND-6_FAMILY-881";Tend="1009";Tstart="585";shortTE="F";uid="da3aa1e3-2fda-4d30-82fb-a94ffddf6ae5"
HiC_scaffold_4	RepeatMasker	Retroposon?	4641563	4641795	578	-	.	ID="SINE2-1_AP";Tend="326";Tstart="96";shortTE="F";uid="047dbcbc-5888-4221-ad8c-fa89ef66ee23"
HiC_scaffold_4	RepeatMasker	Retroposon?	36001008	36001267	506	-	.	ID="SINE2-1_AP";Tend="1176";Tstart="918";shortTE="F";uid="39255cde-9cb9-45ff-83c9-3a1ff6dc34fb"
HiC_scaffold_4	RepeatMasker	Unknown	52137508	52137995	3871	-	.	ID="RND-6_FAMILY-3964";Tend="1517";Tstart="1030";shortTE="F";uid="91e2e275-9d70-479d-a38b-5ef81a608793"
HiC_scaffold_4	RepeatMasker	DNA/Ginger	33962386	33962566	506	-	.	ID="RND-6_FAMILY-587";Tend="800";Tstart="623";shortTE="F";uid="b626d392-826e-4d42-b9fa-a785b9e57ce3"
HiC_scaffold_4	RepeatMasker	DNA/hAT-Charlie	2300472	2300717	757	-	.	ID="DNA8-72_AP";Tend="413";Tstart="161";shortTE="F";uid="6a76aea6-baf3-4567-8b44-8116ba85d90b"
HiC_scaffold_4	RepeatMasker	Retroposon?	35798746	35799080	427	-	.	ID="SINE2-1_AP";Tend="380";Tstart="25";shortTE="F";uid="9f38134c-c6ff-46fd-b5b7-0002beeb59e7"
HiC_scaffold_4	RepeatMasker	DNA/Ginger-1	56330466	56330591	477	-	.	ID="RND-5_FAMILY-1411";Tend="1038";Tstart="906";shortTE="F";uid="15e861f3-be61-473e-89b9-3faf4c25d1b6"
HiC_scaffold_4	RepeatMasker	Unknown	54555473	54555939	2821	-	.	ID="RND-1_FAMILY-258";Tend="1547";Tstart="1109";shortTE="F";uid="38e5f8fe-242f-4d35-8de1-e47d0aecc137"
HiC_scaffold_4	RepeatMasker	DNA	53789381	53789811	1846	-	.	ID="TTAA25_AP";Tend="434";Tstart="1";shortTE="F";uid="b904cd7a-f695-40d1-8da1-16d575bc40d9"
HiC_scaffold_4	RepeatMasker	DNA/Merlin	45633705	45633982	722	-	.	ID="RND-6_FAMILY-97";Tend="1322";Tstart="1065";shortTE="F";uid="6179548c-4324-4fe0-a93d-1266d07ad110"
HiC_scaffold_4	RepeatMasker	DNA/MULE-MuDR	42998479	42998678	485	-	.	ID="RND-6_FAMILY-5969";TEgroup="ctg_4%7CRND-6_FAMILY-5969%7C3";Tend="2436";Tstart="2328";shortTE="F";uid="989789ac-d774-44f7-886b-53a018957e38"
HiC_scaffold_4	RepeatMasker	DNA/Sola	14149219	14149493	1697	-	.	ID="RND-4_FAMILY-300";Tend="1283";Tstart="992";shortTE="F";uid="e319c3ba-807a-46a7-9f11-e5a33976b7ec"
HiC_scaffold_4	RepeatMasker	DNA	17911957	17912401	963	-	.	ID="RND-6_FAMILY-1285";Tend="1914";Tstart="1452";shortTE="F";uid="f9ea12ba-34cb-4d0d-81f5-a892a8e9c235"
HiC_scaffold_4	RepeatMasker	Unknown	52744354	52744665	810	-	.	ID="RND-4_FAMILY-774";Tend="1769";Tstart="1419";shortTE="F";uid="a7a6024f-55f3-4440-a2c1-5e8d919a031f"
HiC_scaffold_4	RepeatMasker	LINE/L2	8114664	8114837	927	-	.	ID="RND-6_FAMILY-626";Tend="1103";Tstart="932";shortTE="F";uid="75c5b4bd-eb9e-4995-9ffd-7ae8d12bc0f8"
HiC_scaffold_4	RepeatMasker	DNA	28164958	28165114	725	-	.	ID="ttaa2c_ap";Tend="328";Tstart="184";shortTE="F";uid="585db3d4-d33e-4ff1-93f3-7612440165f8"
HiC_scaffold_4	RepeatMasker	RC/Helitron	33428984	33429185	1212	-	.	ID="RND-6_FAMILY-5337";Tend="1058";Tstart="858";shortTE="F";uid="8de984b0-68d7-48db-98ae-a61400528113"
HiC_scaffold_4	RepeatMasker	Unknown	38191067	38194598	5172	-	.	ID="RND-1_FAMILY-2";Tend="2512";Tstart="312";shortTE="F";uid="23625717-cfe6-4614-bee8-8a8f2af30844"
HiC_scaffold_4	RepeatMasker	DNA	34779230	34779903	516	-	.	ID="DNA4-2_AP";Tend="762";Tstart="68";shortTE="F";uid="c4a20635-1975-4af7-8b83-0e24268fcdb8"
HiC_scaffold_4	RepeatMasker	LINE/L2	14974891	14976405	1792	-	.	ID="RND-5_FAMILY-1679";Tend="2751";Tstart="1253";shortTE="F";uid="b12a7424-d17a-4ece-a2ec-7ee9631ef8bd"
HiC_scaffold_4	RepeatMasker	RC/Helitron	54505665	54505827	844	-	.	ID="HELITRON-3_HNUM";Tend="199";Tstart="38";shortTE="F";uid="73a7eec4-0997-4863-9677-273af47541fe"
HiC_scaffold_4	RepeatMasker	LINE/CR1	30338287	30339067	4126	-	.	ID="RND-6_FAMILY-1515";Tend="2537";Tstart="1778";shortTE="F";uid="b171c5f7-56d4-4122-bead-c4ebf510b335"
HiC_scaffold_4	RepeatMasker	DNA	17286264	17286437	1290	-	.	ID="TTAA22_AP";Tend="435";Tstart="261";shortTE="F";uid="b918befc-71a0-4f9d-87e4-b697c8385390"
HiC_scaffold_4	RepeatMasker	DNA/hAT-hAT19	34907695	34909433	13012	-	.	ID="RND-6_FAMILY-2";Tend="2626";Tstart="878";shortTE="F";uid="b6a04920-2762-43e6-930f-81c245032a12"
HiC_scaffold_4	RepeatMasker	DNA/Sola	34237057	34237368	2602	-	.	ID="RND-4_FAMILY-300";Tend="1285";Tstart="970";shortTE="F";uid="fb583987-50ff-40a3-ad0e-34eabeb192a0"
HiC_scaffold_4	RepeatMasker	DNA	56643588	56644358	3227	-	.	ID="DNA4-2_AP";Tend="767";Tstart="1";shortTE="F";uid="434e757c-0c86-4d06-a33a-f72f59462eb6"
HiC_scaffold_4	RepeatMasker	DNA	34493329	34494045	2101	-	.	ID="DNA4-2_AP";Tend="769";Tstart="1";shortTE="F";uid="b3bb0b55-a778-4764-bf4c-f0173d4743ee"
HiC_scaffold_4	RepeatMasker	DNA/hAT-hAT19	57982801	57982978	663	-	.	ID="RND-1_FAMILY-27";Tend="5335";Tstart="5156";shortTE="F";uid="900113f5-f568-4468-81e7-2ed35d4b9848"
HiC_scaffold_4	RepeatMasker	LTR/Gypsy	34519499	34519605	472	-	.	ID="RND-1_FAMILY-38";Tend="489";Tstart="385";shortTE="F";uid="a24d1006-83fc-4ab0-a71e-3593bbbb8b5f"
HiC_scaffold_4	RepeatMasker	DNA/hAT-Tip100	56219205	56219482	956	-	.	ID="RND-5_FAMILY-7754";Tend="1210";Tstart="938";shortTE="F";uid="7ddb8c74-3831-45a3-a766-41910a398718"
HiC_scaffold_4	RepeatMasker	DNA/MULE-MuDR	32097435	32097659	620	-	.	ID="rnd-6_family-530";Tend="1672";Tstart="1526";shortTE="F";uid="1746341f-5c0e-4fb1-9775-7f28f8c67d2e"
HiC_scaffold_4	RepeatMasker	Retroposon?	26879450	26879687	452	-	.	ID="RND-6_FAMILY-10852";Tend="278";Tstart="19";shortTE="F";uid="6f218cb2-b465-493e-8b52-2df3745d6805"
HiC_scaffold_4	RepeatMasker	Retroposon?	47018321	47018757	2332	-	.	ID="RND-6_FAMILY-1191";Tend="1405";Tstart="970";shortTE="F";uid="b4ac99b5-7c99-4db6-b529-93d67989447e"
HiC_scaffold_4	RepeatMasker	DNA/hAT	19855270	19855471	1510	-	.	ID="RND-1_FAMILY-75";Tend="1207";Tstart="1011";shortTE="F";uid="011217df-73d7-45eb-8347-bfa7946c24c9"
HiC_scaffold_4	RepeatMasker	Unknown	52478601	52478790	762	-	.	ID="RND-5_FAMILY-4569";Tend="1280";Tstart="1094";shortTE="F";uid="3003da27-d6a2-41a5-8b82-9a7d7b984f99"
HiC_scaffold_4	RepeatMasker	LINE/CR1	8101695	8102130	2180	-	.	ID="RND-6_FAMILY-1389";Tend="1349";Tstart="857";shortTE="F";uid="44d68aff-da5a-438b-8158-cd38a7c40f3a"
HiC_scaffold_4	RepeatMasker	DNA	50980222	50980527	598	-	.	ID="RND-6_FAMILY-2056";Tend="1456";Tstart="1193";shortTE="F";uid="fef2360d-c208-471e-960e-1719912161b7"
HiC_scaffold_4	RepeatMasker	DNA/TcMar-Tigger	11480081	11480468	1118	-	.	ID="RND-6_FAMILY-2836";Tend="1447";Tstart="1016";shortTE="F";uid="52a9bec4-fc56-40b1-80e6-438696b7d99b"
HiC_scaffold_4	RepeatMasker	DNA/hAT-Tip100	8164048	8164245	433	-	.	ID="RND-6_FAMILY-3839";TEgroup="ctg_4%7CRND-6_FAMILY-3839%7C3";Tend="2986";Tstart="524";shortTE="F";uid="448ea5b2-4851-4716-b5a9-49e9691da78d"
HiC_scaffold_4	RepeatMasker	LINE/I-Jockey	38149128	38149465	2047	-	.	ID="RND-6_FAMILY-3269";Tend="1798";Tstart="1457";shortTE="F";uid="7fb6e08e-a976-488c-b542-64e797434f6f"
HiC_scaffold_4	RepeatMasker	Unknown	27694511	27694615	891	-	.	ID="RND-6_FAMILY-2730";Tend="1500";Tstart="1396";shortTE="F";uid="c60ac610-bb09-451f-badb-1f18459fc7a2"
HiC_scaffold_4	RepeatMasker	LTR/Gypsy	37217764	37221681	9891	-	.	ID="RND-6_FAMILY-1041";Tend="4305";Tstart="530";shortTE="F";uid="903694b2-13f5-41a2-bcef-1dc86f02758b"
HiC_scaffold_4	RepeatMasker	Retroposon?	43984914	43986280	5097	-	.	ID="SINE2-1_AP";Tend="1411";Tstart="1";shortTE="F";uid="7c93b271-05b4-4a33-ac15-9e6e1a73201b"
HiC_scaffold_4	RepeatMasker	Retroposon?	35773263	35773858	688	-	.	ID="SINE2-2_AP";Tend="596";Tstart="1";shortTE="F";uid="c33f6559-6cb1-4cdc-89ed-c51b2ecd6593"
HiC_scaffold_4	RepeatMasker	DNA	24349018	24349171	441	-	.	ID="dna4-2_ap";Tend="769";Tstart="632";shortTE="F";uid="3e60d9ee-c8ff-44d7-a07e-d814be801cae"
HiC_scaffold_4	RepeatMasker	DNA	37620876	37621634	3639	-	.	ID="RND-5_FAMILY-2854";TEgroup="ctg_4%7CRND-5_FAMILY-2854%7C2";Tend="2542";Tstart="2048";shortTE="F";uid="75349691-0829-443c-ba36-8f75229bd919"
HiC_scaffold_4	RepeatMasker	DNA/hAT-Tip100	45268344	45268908	4225	-	.	ID="RND-5_FAMILY-754";Tend="1536";Tstart="964";shortTE="F";uid="25095b49-e954-4ab6-93a1-67d8fb5f5f18"
HiC_scaffold_4	RepeatMasker	Unknown	8142833	8143162	1406	-	.	ID="RND-1_FAMILY-13";Tend="2921";Tstart="2618";shortTE="F";uid="dc63977b-dc57-48bc-8ecb-c1623cb83169"
HiC_scaffold_4	RepeatMasker	DNA/hAT-hAT19	39289878	39290387	1480	-	.	ID="RND-1_FAMILY-70";Tend="6134";Tstart="5628";shortTE="F";uid="c24d2481-6215-4639-9310-eb68c5f5a914"
HiC_scaffold_4	RepeatMasker	DNA	4886266	4886547	912	-	.	ID="dna4-2_ap";Tend="283";Tstart="1";shortTE="F";uid="b3c13770-aa4c-49ca-9eaa-0c60f2ae5925"
HiC_scaffold_4	RepeatMasker	Unknown	26977516	26977824	745	-	.	ID="RND-5_FAMILY-1273";Tend="1713";Tstart="1419";shortTE="F";uid="a45deeb8-4562-485e-86d3-173272f55fa9"
HiC_scaffold_4	RepeatMasker	DNA/MULE-MuDR	19028351	19028631	834	-	.	ID="RND-5_FAMILY-253";Tend="1349";Tstart="1095";shortTE="F";uid="1fb2c038-07b6-4c9a-93d2-1f12bafb9f6e"
HiC_scaffold_4	RepeatMasker	DNA	21140012	21140483	1046	-	.	ID="RND-6_FAMILY-5765";Tend="1514";Tstart="1041";shortTE="F";uid="7810adc9-7b8f-435d-bb92-6e3120dbb708"
HiC_scaffold_4	RepeatMasker	DNA	14878702	14878926	416	-	.	ID="RND-1_FAMILY-102";Tend="1173";Tstart="940";shortTE="F";uid="007d2594-43eb-4ace-8e6a-44c29d5027c7"
HiC_scaffold_4	RepeatMasker	DNA/hAT-Tip100	44953207	44953475	513	-	.	ID="RND-6_FAMILY-1961";Tend="1487";Tstart="1239";shortTE="F";uid="9f3bbde5-6f22-4972-b399-5d0ac90f97c0"
HiC_scaffold_4	RepeatMasker	DNA/hAT-Charlie	34648306	34648717	608	-	.	ID="hat-7_lmi";Tend="1561";Tstart="1141";shortTE="F";uid="fefce5aa-4aef-40f4-9559-376b9b7813d8"
HiC_scaffold_4	RepeatMasker	DNA/Kolobok-E	50511955	50512172	450	-	.	ID="RND-1_FAMILY-200";Tend="363";Tstart="149";shortTE="F";uid="88bad62c-3ca5-4e00-b412-95b5fbd70ac1"
HiC_scaffold_4	RepeatMasker	LINE/L2	12918474	12918756	622	-	.	ID="RND-5_FAMILY-1725";TEgroup="ctg_4%7CRND-5_FAMILY-1725%7C4";Tend="11859";Tstart="11500";shortTE="T";uid="a2c0a072-8131-428f-8c4b-d97c08004bcd"
HiC_scaffold_4	RepeatMasker	Unknown	30997371	30998362	6312	-	.	ID="RND-6_FAMILY-3487";Tend="1785";Tstart="795";shortTE="F";uid="d54f0a10-ffdf-4604-bca8-b1c56a7f9d6d"
HiC_scaffold_4	RepeatMasker	Unknown	58333365	58333610	1200	-	.	ID="RND-1_FAMILY-9";Tend="2094";Tstart="1848";shortTE="F";uid="2cc4a182-a010-4f48-a66c-e4ab047cfec0"
HiC_scaffold_4	RepeatMasker	DNA	50648516	50648701	453	-	.	ID="DNA4-3_AP";Tend="545";Tstart="370";shortTE="F";uid="d5ea3338-b114-474e-91fb-6f6f30e1e776"
HiC_scaffold_4	RepeatMasker	DNA/Kolobok-E	348298	348464	1000	-	.	ID="RND-6_FAMILY-21617";Tend="1358";Tstart="1194";shortTE="F";uid="bcbc75c1-1123-4585-8821-15d45058ac5c"
HiC_scaffold_4	RepeatMasker	LTR/Pao	52027063	52027171	987	-	.	ID="RND-1_FAMILY-197";Tend="7369";Tstart="7219";shortTE="F";uid="a14d022d-b650-4508-8c05-39cbf1952380"
HiC_scaffold_4	RepeatMasker	DNA/hAT-hAT19	43454688	43455367	4929	-	.	ID="RND-5_FAMILY-1761";Tend="1484";Tstart="786";shortTE="F";uid="1b3906eb-8944-4590-b3fd-02d9c658b2a8"
HiC_scaffold_4	RepeatMasker	DNA/hAT-hAT19	39941693	39941999	655	-	.	ID="RND-6_FAMILY-13221";Tend="1283";Tstart="943";shortTE="F";uid="bd2f4da5-b142-47dc-bd36-9c0865e80bdf"
HiC_scaffold_4	RepeatMasker	RC/Helitron	10526526	10527404	6774	-	.	ID="RND-6_FAMILY-8922";Tend="1605";Tstart="732";shortTE="F";uid="7937b941-a3d2-4493-880d-2c55ee653945"
HiC_scaffold_4	RepeatMasker	Unknown	7267035	7267174	427	-	.	ID="RND-6_FAMILY-6890";Tend="1041";Tstart="895";shortTE="F";uid="86636d19-180e-4e8d-afd7-b2202d4a0c94"
HiC_scaffold_4	RepeatMasker	DNA/MULE-NOF	22628572	22628710	668	-	.	ID="RND-6_FAMILY-43536";Tend="881";Tstart="748";shortTE="F";uid="35f04176-bf30-4ad7-b19a-a89fb05f1c62"
HiC_scaffold_4	RepeatMasker	DNA/hAT-Blackjack	57810554	57810676	421	-	.	ID="HAT-27_LSAL";Tend="1235";Tstart="1113";shortTE="F";uid="c0c15bdf-aff3-4e33-88a1-e7baf25b680e"
HiC_scaffold_4	RepeatMasker	DNA	39984737	39984870	406	-	.	ID="DNA4-1_AP";Tend="823";Tstart="690";shortTE="F";uid="b322c80b-1dc9-4972-acbc-8e4d5948315d"
HiC_scaffold_4	RepeatMasker	Retroposon?	2630628	2631152	1529	-	.	ID="RND-6_FAMILY-1191";Tend="1294";Tstart="766";shortTE="F";uid="fc72ac45-b662-4f8f-86b0-d48924ba1631"
HiC_scaffold_4	RepeatMasker	DNA/hAT-Tip100	14348094	14348840	612	-	.	ID="RND-6_FAMILY-185";Tend="2083";Tstart="1363";shortTE="F";uid="70b873bb-dea7-4a06-9788-da57790eb189"
HiC_scaffold_4	RepeatMasker	DNA	17203049	17203518	1162	-	.	ID="TTAA4B_AP";Tend="430";Tstart="1";shortTE="F";uid="58a02e28-1992-4fcd-8876-102ac1ceea1f"
HiC_scaffold_4	RepeatMasker	DNA/hAT-Charlie	47294454	47294730	775	-	.	ID="DNA8-86_AP";Tend="460";Tstart="231";shortTE="F";uid="18c286a9-0032-4175-9207-dad8ad2d504d"
HiC_scaffold_4	RepeatMasker	DNA	32230704	32231410	5891	-	.	ID="RND-6_FAMILY-16203";Tend="707";Tstart="1";shortTE="F";uid="d7587d1d-9323-440e-9f45-c77302098a1c"
HiC_scaffold_4	RepeatMasker	Retroposon?	16698085	16698723	450	-	.	ID="RND-5_FAMILY-14147";TEgroup="ctg_4%7CRND-5_FAMILY-14147%7C1";Tend="5468";Tstart="4984";shortTE="F";uid="18862111-87fd-47f6-81a8-fa3b865f6287"
HiC_scaffold_4	RepeatMasker	DNA	53973753	53974022	617	-	.	ID="RND-6_FAMILY-2056";Tend="1444";Tstart="1188";shortTE="F";uid="095d6008-5da4-45e1-93e6-335bd6c9b878"
HiC_scaffold_4	RepeatMasker	DNA/hAT-hAT19	50556226	50556623	1003	-	.	ID="RND-1_FAMILY-27";Tend="5383";Tstart="4982";shortTE="F";uid="541d66a3-4a2d-4af6-b234-ce93b969c2cf"
HiC_scaffold_4	RepeatMasker	DNA/hAT-Charlie	16823428	16823834	1868	-	.	ID="RND-5_FAMILY-3807";Tend="1313";Tstart="899";shortTE="F";uid="7326af39-299e-4939-a4d1-6756a1d68b67"
HiC_scaffold_4	RepeatMasker	DNA/hAT-hAT19	31976716	31977733	6665	-	.	ID="RND-1_FAMILY-225";Tend="4876";Tstart="3849";shortTE="F";uid="0d406ef0-f404-44f8-9dfa-7e8976614372"
HiC_scaffold_4	RepeatMasker	DNA/hAT-Tip100	58111960	58112215	706	-	.	ID="RND-6_FAMILY-1176";Tend="1338";Tstart="1057";shortTE="F";uid="17d71d56-3b4b-40f4-bcd3-8464a99a6832"
HiC_scaffold_4	RepeatMasker	DNA	12055387	12055943	1459	-	.	ID="DNA4-2_AP";Tend="767";Tstart="230";shortTE="F";uid="f44ef1f6-1274-46af-960a-f2c444dac610"
HiC_scaffold_4	RepeatMasker	LINE/I-Jockey	36955471	36955734	507	-	.	ID="RND-1_FAMILY-37";Tend="1718";Tstart="1483";shortTE="F";uid="c99f3630-2f1f-4ae5-adcb-dec558a57f8f"
HiC_scaffold_4	RepeatMasker	Unknown	33961861	33962136	1329	-	.	ID="RND-4_FAMILY-1027";Tend="1255";Tstart="981";shortTE="F";uid="7a7e66cd-3426-401a-b451-ff035a230e36"
HiC_scaffold_4	RepeatMasker	Retroposon?	49130003	49131109	2043	-	.	ID="SINE2-1_AP";Tend="1770";Tstart="589";shortTE="F";uid="a60076e1-2e98-421a-afe1-971c201dae82"
HiC_scaffold_4	RepeatMasker	DNA/Sola	44237214	44237513	1020	-	.	ID="RND-4_FAMILY-300";Tend="1273";Tstart="970";shortTE="F";uid="b48edc49-ed17-4370-afe9-4162970dae50"
HiC_scaffold_4	RepeatMasker	DNA/hAT-Charlie	42839957	42840143	559	-	.	ID="DNA8-32_AP";Tend="240";Tstart="1";shortTE="F";uid="53d045b9-2b7e-45c8-8bc6-ceadb577c98f"
HiC_scaffold_4	RepeatMasker	DNA/P	13645154	13645307	449	-	.	ID="RND-6_FAMILY-19214";Tend="979";Tstart="812";shortTE="F";uid="00509907-cff6-4e27-bf9e-dfc17f16594e"
HiC_scaffold_4	RepeatMasker	LINE/RTE-BovB	54159235	54159707	591	-	.	ID="RND-6_FAMILY-1950";Tend="1767";Tstart="1251";shortTE="F";uid="9e7210c0-b271-4954-8fcf-7828b9820c26"
HiC_scaffold_4	RepeatMasker	LTR/Pao	12685896	12686196	490	-	.	ID="RND-1_FAMILY-56";Tend="3626";Tstart="3319";shortTE="F";uid="b5bfb601-3217-4b94-945a-31ee506c47b9"
HiC_scaffold_4	RepeatMasker	DNA/MULE-MuDR	12631290	12631403	455	-	.	ID="RND-6_FAMILY-5969";Tend="2436";Tstart="2324";shortTE="F";uid="bd5c1f5a-429a-448f-965e-16deb32c74f8"
HiC_scaffold_4	RepeatMasker	DNA/hAT-hATm	52781602	52781943	489	-	.	ID="HAT-4C_AP";Tend="4014";Tstart="3672";shortTE="F";uid="c2f3d0b5-88ee-4ccb-8879-574502ffa1e0"
HiC_scaffold_4	RepeatMasker	DNA/Kolobok-E	5778948	5779048	714	-	.	ID="RND-3_FAMILY-163";Tend="4294";Tstart="3862";shortTE="F";uid="e6d85fb3-2b40-4e74-b4eb-4db4cb8efdc3"
HiC_scaffold_4	RepeatMasker	DNA/TcMar-Tc1	40878516	40878934	709	-	.	ID="mariner-n7_rpr";Tend="804";Tstart="540";shortTE="F";uid="61095149-e0c9-45f6-a6ea-0ed87237883b"
HiC_scaffold_4	RepeatMasker	Retroposon?	13697753	13698338	2579	-	.	ID="RND-6_FAMILY-1191";Tend="1409";Tstart="829";shortTE="F";uid="315a4be0-f0e2-4d43-bb34-c57c88cbcac5"
HiC_scaffold_4	RepeatMasker	LINE/I	2737730	2738713	2860	-	.	ID="RND-6_FAMILY-8863";Tend="1233";Tstart="270";shortTE="F";uid="7daefc3e-e5f6-4866-b89c-cb7c75b7a47e"
HiC_scaffold_4	RepeatMasker	DNA/Ginger	20639029	20639257	496	-	.	ID="RND-6_FAMILY-587";Tend="838";Tstart="622";shortTE="F";uid="87ea2640-5566-49db-9966-d6b9d8ac271b"
HiC_scaffold_4	RepeatMasker	DNA/hAT-Charlie	39924981	39925091	431	-	.	ID="RND-5_FAMILY-14106";Tend="1080";Tstart="970";shortTE="F";uid="92cfa1cb-5973-46d5-99b1-61c70318c192"
HiC_scaffold_4	RepeatMasker	DNA/MULE-NOF	16406367	16407073	1006	-	.	ID="RND-6_FAMILY-3770";TEgroup="ctg_4%7CRND-6_FAMILY-3770%7C6";Tend="2691";Tstart="215";shortTE="F";uid="6aa773ea-d1eb-4134-99df-55f1a3dde0fa"
HiC_scaffold_4	RepeatMasker	DNA/MULE-NOF	55654917	55656100	3508	-	.	ID="REHAVKUS1_AP";Tend="1792";Tstart="612";shortTE="F";uid="81f369cd-4aef-44ca-a759-3e9ca2db2d8e"
HiC_scaffold_4	RepeatMasker	DNA/Ginger	42227848	42228016	451	-	.	ID="RND-6_FAMILY-587";Tend="2264";Tstart="2095";shortTE="F";uid="9bf22082-d7d0-43cf-a054-fe978f124117"
HiC_scaffold_4	RepeatMasker	RC/Helitron	54980243	54980686	2309	-	.	ID="RND-5_FAMILY-6366";Tend="1352";Tstart="872";shortTE="F";uid="da679c34-f8be-43a8-b68a-dae5de634ac3"
HiC_scaffold_4	RepeatMasker	DNA/hAT-Ac	56088534	56088926	1724	-	.	ID="RND-6_FAMILY-260";Tend="1053";Tstart="658";shortTE="F";uid="aa692a9e-37d2-4bd2-9b1d-bcc186a2cf1f"
HiC_scaffold_4	RepeatMasker	DNA/Kolobok-E	21364298	21364644	808	-	.	ID="RND-6_FAMILY-1652";Tend="1332";Tstart="1026";shortTE="F";uid="63d3ee33-76fb-433b-b1ee-e07f6d7cd64c"
HiC_scaffold_4	RepeatMasker	DNA/Ginger	29877096	29877491	655	-	.	ID="RND-6_FAMILY-587";Tend="1020";Tstart="622";shortTE="F";uid="7da22e57-4c7a-4b9a-bd97-2fb248c983c5"
HiC_scaffold_4	RepeatMasker	LTR/Gypsy	58679524	58680732	6382	-	.	ID="RND-6_FAMILY-1041";Tend="4310";Tstart="2965";shortTE="F";uid="ce68114f-dfc3-43b6-bbf4-09ca4b82da24"
HiC_scaffold_4	RepeatMasker	DNA	30996375	30996663	986	-	.	ID="TTAA16_AP";Tend="550";Tstart="271";shortTE="F";uid="ecdf56f8-69bc-451e-aba0-0459404b5a28"
HiC_scaffold_4	RepeatMasker	DNA/hAT-Ac	32226346	32228471	16074	-	.	ID="RND-6_FAMILY-965";Tend="4207";Tstart="2061";shortTE="F";uid="d62ebf5f-20f7-4ffe-bdaa-ae357b1d03cf"
HiC_scaffold_4	RepeatMasker	DNA/MULE-NOF	55603362	55603477	610	-	.	ID="RND-6_FAMILY-43536";Tend="881";Tstart="771";shortTE="F";uid="4bc3cdf1-c4cf-49cd-9ee0-b3f123087441"
HiC_scaffold_4	RepeatMasker	DNA	49963138	49963566	1211	-	.	ID="RND-5_FAMILY-227";Tend="1341";Tstart="912";shortTE="F";uid="df03af56-7a93-4135-8275-b043ac334505"
HiC_scaffold_4	RepeatMasker	DNA/PIF-Harbinger	55624026	55624184	466	-	.	ID="ISL2EU-N2_LMI";Tend="443";Tstart="285";shortTE="F";uid="d45208eb-159e-46c4-846a-374489b6a838"
HiC_scaffold_4	RepeatMasker	Unknown	19537819	19538268	1541	-	.	ID="RND-6_FAMILY-15611";Tend="2747";Tstart="2312";shortTE="F";uid="f7952ee7-f9b0-4132-be7a-73da6683f7da"
HiC_scaffold_4	RepeatMasker	DNA	9407485	9408254	3453	-	.	ID="DNA4-1_AP";Tend="823";Tstart="1";shortTE="F";uid="d700facf-62ad-4d3f-a4e5-8c2f0a89c431"
HiC_scaffold_4	RepeatMasker	DNA	9571903	9572350	1987	-	.	ID="TTAA3_AP";Tend="428";Tstart="1";shortTE="F";uid="61f9257d-15dc-4072-9dc9-3eeb4e974cc2"
HiC_scaffold_4	RepeatMasker	DNA/Sola-1	9085045	9085173	488	-	.	ID="RND-5_FAMILY-3003";Tend="1291";Tstart="1150";shortTE="F";uid="1d506e5f-a277-464d-b206-c1f5abc5101e"
HiC_scaffold_4	RepeatMasker	RC/Helitron	1812802	1813022	1150	-	.	ID="RND-6_FAMILY-6702";Tend="1260";Tstart="994";shortTE="F";uid="9efe1e0d-48c4-4c77-aaa9-4788f618671c"
HiC_scaffold_4	RepeatMasker	DNA/hAT-Ac	22727425	22727632	842	-	.	ID="RND-6_FAMILY-965";Tend="669";Tstart="480";shortTE="F";uid="49ec56ba-8833-4aa7-acd9-13e0b61ccbea"
HiC_scaffold_4	RepeatMasker	Retroposon?	43876632	43876781	664	-	.	ID="RND-6_FAMILY-589";Tend="1528";Tstart="1384";shortTE="F";uid="5be74f62-e515-4b5b-8203-f9a6a10e228f"
HiC_scaffold_4	RepeatMasker	DNA/hAT-hAT19	14829156	14829661	3952	-	.	ID="RND-6_FAMILY-4545";Tend="1202";Tstart="705";shortTE="F";uid="e230e39d-30fe-4553-86b4-9157065376b1"
HiC_scaffold_4	RepeatMasker	LINE/Penelope	7196942	7197272	752	-	.	ID="RND-6_FAMILY-7604";Tend="10885";Tstart="10535";shortTE="F";uid="bb881ec3-9cfc-4a4f-9d41-dc0f2d9f6882"
HiC_scaffold_4	RepeatMasker	Retroposon?	39701950	39702746	2112	-	.	ID="SINE2-1_AP";Tend="1277";Tstart="447";shortTE="F";uid="7730592f-8bdf-43cb-85cc-e8c00726ea7e"
HiC_scaffold_4	RepeatMasker	DNA/hAT-hAT19	53173293	53173979	1720	-	.	ID="RND-1_FAMILY-27";Tend="5402";Tstart="4683";shortTE="F";uid="9aa5b4ba-046b-4eea-99c1-b28711023f45"
HiC_scaffold_4	RepeatMasker	DNA/hAT-Tip100	8490438	8490608	416	-	.	ID="RND-5_FAMILY-1710";Tend="1134";Tstart="971";shortTE="F";uid="f3c96fb7-8a53-49aa-9ca8-4454094e80c5"
HiC_scaffold_4	RepeatMasker	Unknown	29110616	29111003	619	-	.	ID="RND-1_FAMILY-85";Tend="1437";Tstart="1033";shortTE="F";uid="4330a055-0880-4374-820e-70be693616df"
HiC_scaffold_4	RepeatMasker	LTR/Gypsy	1234806	1236198	12455	-	.	ID="RND-6_FAMILY-1909";Tend="2371";Tstart="984";shortTE="F";uid="5ed7cabe-8cf3-4f76-ab0e-de43580ff766"
HiC_scaffold_4	RepeatMasker	DNA/Maverick	57681573	57681948	1350	-	.	ID="RND-1_FAMILY-58";Tend="1844";Tstart="1436";shortTE="F";uid="19d5cb87-c611-418e-8108-34d9f63daa7d"
HiC_scaffold_4	RepeatMasker	Unknown	9046263	9046415	729	-	.	ID="RND-4_FAMILY-2270";Tend="1309";Tstart="1155";shortTE="F";uid="8ce03194-e1d7-40fc-93d8-6d933445b406"
HiC_scaffold_4	RepeatMasker	Retroposon?	27216628	27217190	725	-	.	ID="SINE2-1_AP";Tend="698";Tstart="84";shortTE="F";uid="7c0588ec-785c-4508-93c0-b817facb1d87"
HiC_scaffold_4	RepeatMasker	Retroposon?	38996838	38997709	1952	-	.	ID="SINE2-1_AP";Tend="1005";Tstart="121";shortTE="F";uid="501c89ed-5355-43a3-997b-a8361219e78a"
HiC_scaffold_4	RepeatMasker	DNA/hAT	31524437	31524887	410	-	.	ID="RND-5_FAMILY-3073";TEgroup="ctg_4%7CRND-5_FAMILY-3073%7C1";Tend="1786";Tstart="943";shortTE="T";uid="d91d27f4-5e4b-495d-b05d-df4ff243cec8"
HiC_scaffold_4	RepeatMasker	DNA	50192496	50193087	2165	-	.	ID="DNA4-1_AP";Tend="671";Tstart="5";shortTE="F";uid="94af93b7-92d6-414a-9660-6b926b7acc72"
HiC_scaffold_4	RepeatMasker	DNA/P	7125477	7125762	435	-	.	ID="RND-6_FAMILY-881";Tend="3104";Tstart="2823";shortTE="F";uid="0feee89d-ea49-4f6a-8287-84fd0e6a553f"
HiC_scaffold_4	RepeatMasker	DNA	25911861	25912227	441	-	.	ID="dna4-2_ap";Tend="770";Tstart="401";shortTE="F";uid="c886f95b-f45e-498a-ba74-df33f16ef88a"
HiC_scaffold_4	RepeatMasker	LINE/I	16365549	16366288	1666	-	.	ID="RND-6_FAMILY-4333";Tend="1394";Tstart="683";shortTE="F";uid="f67a1d61-7033-44a2-bc00-66ac07ec9c96"
HiC_scaffold_4	RepeatMasker	DNA/hAT-hAT19	6730609	6731739	3818	-	.	ID="RND-6_FAMILY-4031";Tend="1592";Tstart="411";shortTE="F";uid="70950c3a-fc3d-4360-a0b3-e207279a38bd"
HiC_scaffold_4	RepeatMasker	DNA/hAT?	7793900	7794026	697	-	.	ID="RND-5_FAMILY-4908";Tend="1107";Tstart="987";shortTE="F";uid="a155664c-6d81-4bc2-9b13-37470366d0eb"
HiC_scaffold_4	RepeatMasker	RC/Helitron	10951581	10952416	5695	-	.	ID="RND-1_FAMILY-178";Tend="1959";Tstart="1140";shortTE="F";uid="9fd68537-a2d7-46b5-be67-7e9d8c65e1fa"
HiC_scaffold_4	RepeatMasker	RC/Helitron	12692050	12692199	765	-	.	ID="RND-6_FAMILY-21962";Tend="1338";Tstart="1196";shortTE="F";uid="f40ef585-e62f-4dbd-a37d-5f70562ea6b9"
HiC_scaffold_4	RepeatMasker	Unknown	24470556	24470667	431	-	.	ID="RND-6_FAMILY-10779";Tend="936";Tstart="834";shortTE="F";uid="fe5ec922-5c45-4a34-ba4e-ed844d73d8a8"
HiC_scaffold_4	RepeatMasker	LTR/Pao	6931500	6931713	486	-	.	ID="RND-6_FAMILY-417";Tend="1288";Tstart="1079";shortTE="F";uid="5442890a-e4ca-4657-a2bf-fc0f52e8c192"
HiC_scaffold_4	RepeatMasker	DNA/MULE-MuDR	56850081	56850586	4346	-	.	ID="RND-6_FAMILY-90";Tend="5656";Tstart="5161";shortTE="F";uid="8e450e2d-ebd2-4f8f-88a5-564fa916b8cf"
HiC_scaffold_4	RepeatMasker	DNA/hAT-hAT19	56264662	56265222	2201	-	.	ID="RND-6_FAMILY-6449";TEgroup="ctg_4%7CRND-6_FAMILY-6449%7C2";Tend="1679";Tstart="889";shortTE="F";uid="631521c8-e642-4701-8d85-72581bca177f"
HiC_scaffold_4	RepeatMasker	DNA	14047964	14048743	994	-	.	ID="DNA4-2_AP";Tend="761";Tstart="1";shortTE="F";uid="678178bb-2d07-4672-809e-a554567ae38d"
HiC_scaffold_4	RepeatMasker	DNA/Maverick	1857444	1857606	431	-	.	ID="RND-1_FAMILY-58";Tend="2462";Tstart="2301";shortTE="F";uid="740a480a-09e6-400b-a24c-e91416fc3c1c"
HiC_scaffold_4	RepeatMasker	Retroposon?	768152	768378	493	-	.	ID="RND-6_FAMILY-1191";Tend="1356";Tstart="1139";shortTE="F";uid="554bc306-b300-4ebd-8be5-f964f4fbbead"
HiC_scaffold_4	RepeatMasker	LINE/L2	56321189	56321408	512	-	.	ID="RND-5_FAMILY-4779";Tend="481";Tstart="271";shortTE="F";uid="90eae80a-2fc3-48e9-b6f2-8774f9a71b4a"
HiC_scaffold_4	RepeatMasker	DNA/Kolobok-E	36946981	36947274	1135	-	.	ID="RND-6_FAMILY-21617";Tend="1210";Tstart="915";shortTE="F";uid="946bcb8c-4b17-46ea-a1e5-e0954feccd62"
HiC_scaffold_4	RepeatMasker	DNA/P	39166962	39167339	436	-	.	ID="RND-6_FAMILY-19214";TEgroup="ctg_4%7CRND-6_FAMILY-19214%7C2";Tend="1889";Tstart="834";shortTE="F";uid="692bcf03-d7a1-42d8-9e5b-02fa69403352"
HiC_scaffold_4	RepeatMasker	Unknown	27020582	27020724	471	-	.	ID="RND-4_FAMILY-305";Tend="1326";Tstart="1187";shortTE="F";uid="58177eee-6e3c-4bb4-a9b9-f8e3be37c87c"
HiC_scaffold_4	RepeatMasker	Retroposon?	57221074	57221851	2298	-	.	ID="SINE2-1_AP";Tend="1195";Tstart="363";shortTE="F";uid="22511987-23b2-418b-b7c7-9ce6a77991b1"
HiC_scaffold_4	RepeatMasker	DNA/TcMar-Tc1	16707927	16708065	453	-	.	ID="MARINER-62_HSAL";Tend="496";Tstart="359";shortTE="F";uid="16aa66ae-2d6f-4925-83df-e6bd54537c64"
HiC_scaffold_4	RepeatMasker	DNA/Kolobok-E	29235336	29235650	641	-	.	ID="RND-6_FAMILY-1652";Tend="1334";Tstart="1065";shortTE="F";uid="23befe7d-4793-4b71-83b4-ceae15868d03"
HiC_scaffold_4	RepeatMasker	DNA	51919028	51919316	722	-	.	ID="DNA4-2_AP";Tend="305";Tstart="2";shortTE="F";uid="9212bdeb-1369-4017-8b26-65f542a574ab"
HiC_scaffold_4	RepeatMasker	DNA/TcMar-Tc1	47654982	47655088	424	-	.	ID="MARINER-62_HSAL";Tend="2307";Tstart="2200";shortTE="F";uid="02064e97-6599-4e24-b07f-6e01b072df91"
HiC_scaffold_4	RepeatMasker	LINE/I	49769899	49773806	29297	-	.	ID="RND-6_FAMILY-6592";Tend="3623";Tstart="1";shortTE="F";uid="9080f0a3-039f-412c-af4a-debac0a5e34d"
HiC_scaffold_4	RepeatMasker	DNA/MULE-MuDR	25341637	25341777	797	-	.	ID="RND-6_FAMILY-1516";Tend="2569";Tstart="2432";shortTE="F";uid="3c23ee79-fe7d-42ea-9014-158c9b2cda59"
HiC_scaffold_4	RepeatMasker	Unknown	56323565	56324563	6834	-	.	ID="RND-6_FAMILY-8145";Tend="1546";Tstart="536";shortTE="F";uid="bf707355-266a-40c6-bcc9-3c5ee31fda81"
HiC_scaffold_4	RepeatMasker	DNA	45655038	45655372	1062	-	.	ID="RND-6_FAMILY-5765";Tend="1643";Tstart="1302";shortTE="F";uid="0d76f04b-eba2-4ce0-9b28-7d0ee802db1d"
HiC_scaffold_4	RepeatMasker	DNA	18351440	18351687	782	-	.	ID="TTAA8_AP";Tend="438";Tstart="185";shortTE="F";uid="6446d2f9-4c20-4203-a91f-0fa1abe66275"
HiC_scaffold_4	RepeatMasker	LINE/Penelope	7334616	7334762	455	-	.	ID="RND-6_FAMILY-7604";Tend="2306";Tstart="2166";shortTE="F";uid="494a9f16-5915-4c20-8cf6-12bfefe3d4d2"
HiC_scaffold_4	RepeatMasker	DNA	57795757	57796050	1230	-	.	ID="DNA4-1_AP";Tend="821";Tstart="529";shortTE="F";uid="8289510f-e362-4170-838e-06f35d39f645"
HiC_scaffold_4	RepeatMasker	DNA	45843188	45843419	1243	-	.	ID="ttaa2d_ap";Tend="431";Tstart="187";shortTE="F";uid="b2e439a2-af52-4199-ba44-0ac9cd27ff31"
HiC_scaffold_4	RepeatMasker	DNA	34767396	34767670	934	-	.	ID="RND-5_FAMILY-2079";Tend="892";Tstart="615";shortTE="F";uid="11595a35-1c9d-4ff0-8691-021206a35bc7"
HiC_scaffold_4	RepeatMasker	DNA/TcMar-m44?	56893485	56893670	495	-	.	ID="dnax-4_ap";Tend="171";Tstart="1";shortTE="F";uid="1e65f1a5-4ecb-4292-bcea-900f31faf703"
HiC_scaffold_4	RepeatMasker	DNA/Ginger	28144372	28144513	492	-	.	ID="RND-6_FAMILY-587";Tend="2296";Tstart="2156";shortTE="F";uid="2f0fb659-6b58-4cb1-bd50-bd8ae548523a"
HiC_scaffold_4	RepeatMasker	LINE/R1	28811141	28811250	493	-	.	ID="SART-5_API";Tend="4395";Tstart="4284";shortTE="F";uid="640b91b8-1217-423e-922f-22ae74017b39"
HiC_scaffold_4	RepeatMasker	DNA/hAT-Ac	6139693	6140021	670	-	.	ID="RND-6_FAMILY-965";Tend="1777";Tstart="1434";shortTE="F";uid="507f1e65-c32c-4466-b422-cc0d1c9b90da"
HiC_scaffold_4	RepeatMasker	DNA/Merlin	11143161	11143509	504	-	.	ID="RND-6_FAMILY-10360";Tend="916";Tstart="584";shortTE="F";uid="f949b645-4716-4766-84e8-62f9d20ae6ed"
HiC_scaffold_4	RepeatMasker	DNA/MULE-MuDR	16604227	16604431	642	-	.	ID="MUDR12X_AP";Tend="1397";Tstart="1209";shortTE="F";uid="86ff2ea4-ee71-4ad7-b554-fa46400f6915"
HiC_scaffold_4	RepeatMasker	DNA	4356641	4357149	471	-	.	ID="DNA4-3_AP";Tend="612";Tstart="1";shortTE="F";uid="6c079c1f-2964-49d0-99c8-7ce5bea9fa5f"
HiC_scaffold_4	RepeatMasker	LINE/I	51989406	51989526	442	-	.	ID="RND-6_FAMILY-2237";Tend="912";Tstart="797";shortTE="F";uid="420c225a-8906-4dc7-a1b7-a0752beb25b8"
HiC_scaffold_4	RepeatMasker	DNA	48922563	48923011	2219	-	.	ID="TTAA3B_AP";Tend="435";Tstart="15";shortTE="F";uid="2519685c-ddb7-4223-8763-7bb1a7bc18e2"
HiC_scaffold_4	RepeatMasker	DNA	26242176	26242432	707	-	.	ID="dna-ttaa-1_ap";Tend="246";Tstart="1";shortTE="F";uid="b6d206e0-bca4-42a6-b523-1f92d8788734"
HiC_scaffold_4	RepeatMasker	DNA/hAT-Tip100	17676887	17677288	3526	-	.	ID="RND-6_FAMILY-8972";Tend="1521";Tstart="1120";shortTE="F";uid="de151935-ae6d-4303-ad3f-5caaa86c86c5"
HiC_scaffold_4	RepeatMasker	LINE/L2	32005444	32006353	1132	-	.	ID="RND-5_FAMILY-1679";Tend="2821";Tstart="1933";shortTE="F";uid="a3d728a8-2de6-4492-9f3a-7be34b5726ca"
HiC_scaffold_4	RepeatMasker	DNA/TcMar-Tc1	24034260	24034438	513	-	.	ID="MARINER-N5_HSAL";Tend="528";Tstart="338";shortTE="F";uid="031e1e92-b1ab-4215-9dfb-9139cdbc0d35"
HiC_scaffold_4	RepeatMasker	DNA/hAT-hAT19	45374309	45374653	1196	-	.	ID="RND-1_FAMILY-27";Tend="5362";Tstart="5049";shortTE="F";uid="74fd48d9-fc45-430a-844b-3906e8c6a292"
HiC_scaffold_4	RepeatMasker	DNA	25534733	25534998	639	-	.	ID="rnd-1_family-3";Tend="3030";Tstart="2828";shortTE="F";uid="cf5572b6-e48c-4957-8543-d03c9ef1d4ad"
HiC_scaffold_4	RepeatMasker	LINE/L2	8220509	8220867	613	-	.	ID="RND-6_FAMILY-100";Tend="1256";Tstart="905";shortTE="F";uid="ec33262b-7c30-496e-81e1-59fcd481b680"
HiC_scaffold_4	RepeatMasker	Retroposon?	58565039	58565595	1056	-	.	ID="SINE2-1_AP";Tend="1460";Tstart="847";shortTE="F";uid="4a2df3e2-3a7c-4ab2-90b2-cc59bcdcdbd0"
HiC_scaffold_4	RepeatMasker	Unknown	20782543	20783154	4220	-	.	ID="RND-1_FAMILY-2";Tend="777";Tstart="82";shortTE="F";uid="4a3b607e-7037-4196-a137-01c3a82373fc"
HiC_scaffold_4	RepeatMasker	Unknown	51726661	51727252	2977	-	.	ID="RND-1_FAMILY-253";Tend="1488";Tstart="915";shortTE="F";uid="6e8259d7-4b00-4b78-9f85-cc353730bb71"
HiC_scaffold_4	RepeatMasker	DNA/Kolobok-E	16456850	16456994	422	-	.	ID="KOLOBOKE-3_AP";Tend="5086";Tstart="4940";shortTE="F";uid="b96a7e4a-b2c3-49d5-842c-9fabd3a70c39"
HiC_scaffold_4	RepeatMasker	DNA/hAT-hAT19	16258655	16258969	505	-	.	ID="RND-5_FAMILY-2405";Tend="1113";Tstart="811";shortTE="F";uid="cafdd428-b966-4405-9e62-f226ab6f3824"
HiC_scaffold_4	RepeatMasker	LINE/L2	6450713	6451431	968	-	.	ID="RND-6_FAMILY-11684";Tend="1079";Tstart="435";shortTE="F";uid="8e7ef319-10b8-40ae-8ee5-90ed004eac82"
HiC_scaffold_4	RepeatMasker	LINE/Penelope	16086846	16086969	420	-	.	ID="RND-6_FAMILY-5741";Tend="2450";Tstart="2347";shortTE="F";uid="f54f7d75-bcbe-4cfc-bfd1-6c7b0031a532"
HiC_scaffold_4	RepeatMasker	DNA/hAT?	57896705	57897311	2601	-	.	ID="RND-6_FAMILY-6377";Tend="1309";Tstart="720";shortTE="F";uid="0a40be15-8594-43f1-aa4f-6323984fa369"
HiC_scaffold_4	RepeatMasker	DNA/Kolobok-E	14905034	14905266	1376	-	.	ID="RND-6_FAMILY-21617";Tend="1143";Tstart="915";shortTE="F";uid="78d3263f-9ce7-4c55-a5f3-732e1d32bdec"
HiC_scaffold_4	RepeatMasker	Retroposon?	20453061	20453396	661	-	.	ID="RND-6_FAMILY-1191";Tend="1353";Tstart="1025";shortTE="F";uid="25120053-52f0-490a-82e3-edb94c909725"
HiC_scaffold_4	RepeatMasker	DNA/Sola	32206586	32206905	2189	-	.	ID="RND-4_FAMILY-300";Tend="1283";Tstart="966";shortTE="F";uid="8ec93531-d785-4955-a94a-39fc76dfffbe"
HiC_scaffold_4	RepeatMasker	Unknown	39966155	39968464	3980	-	.	ID="RND-1_FAMILY-2";Tend="2263";Tstart="5";shortTE="F";uid="c83cccda-9c60-44eb-9a16-95fb466e23a6"
HiC_scaffold_4	RepeatMasker	DNA/hAT-hAT19	41453852	41454075	813	-	.	ID="RND-6_FAMILY-3000";Tend="1110";Tstart="863";shortTE="F";uid="b6bfec5f-be48-41aa-8875-2854445d0d6c"
HiC_scaffold_4	RepeatMasker	DNA/MULE-MuDR	57365894	57366696	3099	-	.	ID="MUDR5X_AP";TEgroup="ctg_4%7CMUDR5X_AP%7C3";Tend="2194";Tstart="17";shortTE="F";uid="89d4a6b2-2939-415c-9999-7abefc721e31"
HiC_scaffold_4	RepeatMasker	Retroposon?	45535825	45536094	554	-	.	ID="SINE2-1_AP";Tend="913";Tstart="640";shortTE="F";uid="34388a8e-892b-4be4-b4a1-d2b1e5dbb434"
HiC_scaffold_4	RepeatMasker	LINE/CR1	52869653	52869843	1178	-	.	ID="RND-5_FAMILY-5424";Tend="2230";Tstart="2048";shortTE="F";uid="092c3101-616d-4f42-9be0-dda3d3895d94"
HiC_scaffold_4	RepeatMasker	RC/Helitron	50663376	50663947	3614	-	.	ID="RND-6_FAMILY-8716";Tend="1300";Tstart="783";shortTE="F";uid="3e4c1eca-0e95-4783-ac6f-f26d3cca3172"
HiC_scaffold_4	RepeatMasker	DNA	22221009	22221217	850	-	.	ID="TTAA3_AP";Tend="428";Tstart="235";shortTE="F";uid="0f7f7eff-9316-4e63-a81b-3152fb768974"
HiC_scaffold_4	RepeatMasker	DNA/Maverick	31585478	31585951	3747	-	.	ID="RND-6_FAMILY-2764";Tend="5417";Tstart="4941";shortTE="F";uid="9c3d3f15-b841-4016-9635-6118311fa90a"
HiC_scaffold_4	RepeatMasker	Retroposon?	49051914	49052127	1068	-	.	ID="RND-6_FAMILY-589";Tend="798";Tstart="585";shortTE="F";uid="595af053-fe0f-4bca-9405-b13a814c3bc2"
HiC_scaffold_4	RepeatMasker	DNA/hAT-Tip100	15877950	15878394	3500	-	.	ID="RND-4_FAMILY-562";Tend="1384";Tstart="948";shortTE="F";uid="1236f9eb-425d-428c-9953-023c1d73c66e"
HiC_scaffold_4	RepeatMasker	DNA/Kolobok-E	58154491	58154954	1729	-	.	ID="RND-6_FAMILY-21617";Tend="1353";Tstart="905";shortTE="F";uid="89b6bf05-dfab-48c7-b487-e8182d78f024"
HiC_scaffold_4	RepeatMasker	DNA	23822086	23822276	827	-	.	ID="RND-6_FAMILY-2712";Tend="1482";Tstart="1296";shortTE="F";uid="62115676-2d44-4492-b665-963f10545539"
HiC_scaffold_4	RepeatMasker	DNA/TcMar-Tigger	34990008	34990135	436	-	.	ID="RND-6_FAMILY-15795";Tend="1921";Tstart="1796";shortTE="F";uid="e5fc295f-296e-41c3-bf09-2ae3fcf615cc"
HiC_scaffold_4	RepeatMasker	DNA/hAT-hATm	8913985	8914687	5261	-	.	ID="HAT-4B_AP";Tend="3322";Tstart="2622";shortTE="F";uid="5b534f5b-fff2-4e1a-b307-43a681498213"
HiC_scaffold_4	RepeatMasker	LINE/RTE-BovB	1284175	1284291	550	-	.	ID="RND-6_FAMILY-1950";Tend="5728";Tstart="5612";shortTE="F";uid="0f508e6f-b366-4f49-bd46-8d2ecb987ca8"
HiC_scaffold_4	RepeatMasker	DNA/hAT-Tip100	46609298	46611817	16733	-	.	ID="RND-6_FAMILY-789";Tend="2458";Tstart="53";shortTE="F";uid="6c238195-35f3-4c6d-b48e-1984e22a0db1"
HiC_scaffold_4	RepeatMasker	Unknown	58734351	58734623	593	-	.	ID="RND-1_FAMILY-81";TEgroup="ctg_4%7CRND-1_FAMILY-81%7C6";Tend="1613";Tstart="959";shortTE="T";uid="3c6a1cdd-fc85-400b-89ef-ddf143bf50b1"
HiC_scaffold_4	RepeatMasker	LTR/Gypsy	21432408	21436650	36711	-	.	ID="RND-5_FAMILY-6596";Tend="4812";Tstart="582";shortTE="F";uid="a02a6c5b-7811-4988-b914-cf095938997c"
HiC_scaffold_4	RepeatMasker	DNA/hAT-hAT19	50666869	50667135	1118	-	.	ID="RND-5_FAMILY-533";Tend="1529";Tstart="1240";shortTE="F";uid="3fa29aa5-1ec6-497c-ba9d-a4eaf1783398"
HiC_scaffold_4	RepeatMasker	DNA/hAT-Tip100	40670203	40670368	417	-	.	ID="HAT-11_LMI";Tend="5639";Tstart="5472";shortTE="F";uid="0e53967f-efff-4d1d-a024-5dce273b7dce"
HiC_scaffold_4	RepeatMasker	DNA	17058830	17059014	620	-	.	ID="TTAA3C_AP";Tend="197";Tstart="8";shortTE="F";uid="36331faf-b875-4572-a3b4-24d8bfd1d396"
HiC_scaffold_4	RepeatMasker	LINE/L2	20992758	20995092	20351	-	.	ID="RND-1_FAMILY-190";Tend="3487";Tstart="1153";shortTE="F";uid="2ccf50cb-4fc9-4c20-a921-0b9b926d6b1c"
HiC_scaffold_4	RepeatMasker	DNA/TcMar-Tc1	31802260	31803346	7809	-	.	ID="RND-1_FAMILY-266";Tend="2720";Tstart="1630";shortTE="F";uid="812c7439-3817-42d5-9bf3-c7fed79b910e"
HiC_scaffold_4	RepeatMasker	RC/Helitron	22147363	22147490	477	-	.	ID="RND-5_FAMILY-1432";Tend="1094";Tstart="981";shortTE="F";uid="ab4b839b-cdaa-426b-aba1-24c6c379c552"
HiC_scaffold_4	RepeatMasker	DNA	22436001	22436236	533	-	.	ID="DNAX-2_AP";Tend="293";Tstart="46";shortTE="F";uid="f5cc74fb-6830-4003-ac67-df4e5a48e0a4"
HiC_scaffold_4	RepeatMasker	DNA/Ginger-1	45626564	45626977	685	-	.	ID="GINGER1-1_AP";Tend="4354";Tstart="3929";shortTE="F";uid="fecc48ae-ff58-4462-8114-54272fedd304"
HiC_scaffold_4	RepeatMasker	DNA/hAT	19863574	19863740	680	-	.	ID="DNA8-17_AP";Tend="178";Tstart="1";shortTE="F";uid="46524b36-564d-40b7-9c64-f80b7c19daad"
HiC_scaffold_4	RepeatMasker	Unknown	36944471	36944972	1381	-	.	ID="RND-6_FAMILY-18928";Tend="1446";Tstart="956";shortTE="F";uid="f72f6226-c518-4243-bf09-0230e5b22314"
HiC_scaffold_4	RepeatMasker	DNA/MULE-MuDR	17213449	17213564	461	-	.	ID="RND-6_FAMILY-5969";Tend="2444";Tstart="2331";shortTE="F";uid="e7a496d5-512d-42f7-96a9-6d1c34bfcaa6"
HiC_scaffold_4	RepeatMasker	DNA	34059437	34059631	618	-	.	ID="RND-6_FAMILY-8000";Tend="3000";Tstart="2802";shortTE="F";uid="15de29d6-1785-41b7-bba9-436857780738"
HiC_scaffold_4	RepeatMasker	DNA/hAT-Charlie	38223290	38223429	556	-	.	ID="RND-1_FAMILY-166";Tend="1300";Tstart="1151";shortTE="F";uid="e2c22179-417e-4571-8ba0-b565d8bda31e"
HiC_scaffold_4	RepeatMasker	LTR/Pao	49132885	49133447	508	-	.	ID="RND-6_FAMILY-255";Tend="3505";Tstart="2925";shortTE="F";uid="6adb8685-5d60-4b60-9cc1-e0d529e27c9d"
HiC_scaffold_4	RepeatMasker	DNA/hAT-Tip100	41256682	41257516	6349	-	.	ID="RND-5_FAMILY-1718";Tend="1700";Tstart="854";shortTE="F";uid="58dd7cc3-4dbb-4a6e-ab5b-bdf977a9296d"
HiC_scaffold_4	RepeatMasker	DNA	26413911	26414504	760	-	.	ID="RND-6_FAMILY-5765";Tend="1678";Tstart="1124";shortTE="F";uid="a3a0a3c7-fb5d-48c4-905a-e1e4f77b1de3"
HiC_scaffold_4	RepeatMasker	DNA	34556649	34557387	2820	-	.	ID="DNA4-2_AP";Tend="769";Tstart="1";shortTE="F";uid="55b7377d-d4d6-42ac-a26a-8bc76df390b5"
HiC_scaffold_4	RepeatMasker	Unknown	25318247	25318493	1020	-	.	ID="RND-5_FAMILY-3745";Tend="1361";Tstart="1022";shortTE="F";uid="b4e112c8-404a-4467-8613-92aaff4fdbe1"
HiC_scaffold_4	RepeatMasker	Retroposon?	57781150	57781726	743	-	.	ID="SINE2-1_AP";Tend="1770";Tstart="1199";shortTE="F";uid="7a3b3393-f854-4846-b630-015ffe26ea5c"
HiC_scaffold_4	RepeatMasker	DNA	26668310	26669092	567	-	.	ID="DNA4-2_AP";Tend="651";Tstart="4";shortTE="F";uid="f1e2c4a4-624f-487c-b4d8-bedd35af2024"
HiC_scaffold_4	RepeatMasker	LINE/Penelope	8946403	8946547	538	-	.	ID="RND-6_FAMILY-7604";Tend="2344";Tstart="2201";shortTE="F";uid="d32d8942-7a38-4248-bc2a-f126757b862b"
HiC_scaffold_4	RepeatMasker	DNA	34376121	34376883	836	-	.	ID="DNA4-2_AP";Tend="746";Tstart="4";shortTE="F";uid="cc0e44ec-33d5-403d-b404-550da27a5cc3"
HiC_scaffold_4	RepeatMasker	DNA	41100964	41101129	817	-	.	ID="RND-1_FAMILY-3";Tend="760";Tstart="592";shortTE="F";uid="bf1013c5-67f9-4d51-87ff-da22e38ba60c"
HiC_scaffold_4	RepeatMasker	DNA/hAT	12049481	12049926	3512	-	.	ID="RND-6_FAMILY-615";Tend="1081";Tstart="636";shortTE="F";uid="181bde4e-3ab3-4762-9bf5-2452ac3887a6"
HiC_scaffold_4	RepeatMasker	Retroposon?	58153440	58154402	1308	-	.	ID="RND-6_FAMILY-3202";Tend="1773";Tstart="853";shortTE="F";uid="ae9f2882-2ad3-47dd-b8bb-eaa2d3c00534"
HiC_scaffold_4	RepeatMasker	DNA	39491670	39492021	1261	-	.	ID="TTAA3_AP";Tend="407";Tstart="2";shortTE="F";uid="3d6cfb1a-cbe6-44c1-977c-f4259820a96e"
HiC_scaffold_4	RepeatMasker	Unknown	33277148	33277511	2233	-	.	ID="RND-6_FAMILY-768";Tend="1224";Tstart="871";shortTE="F";uid="cabba98f-edb0-4861-a0bf-5d5050dfdc7e"
HiC_scaffold_4	RepeatMasker	Unknown	43419842	43420045	1461	-	.	ID="RND-5_FAMILY-721";Tend="1137";Tstart="931";shortTE="F";uid="6e183323-540f-4dac-9e30-08f218820041"
HiC_scaffold_4	RepeatMasker	DNA	19863018	19863166	484	-	.	ID="RND-5_FAMILY-84";Tend="5410";Tstart="5265";shortTE="F";uid="71a43132-09e3-4c60-9584-80a54b52df49"
HiC_scaffold_4	RepeatMasker	DNA	5596303	5596599	671	-	.	ID="RND-6_FAMILY-5765";Tend="1457";Tstart="1169";shortTE="F";uid="e7c44f65-f4ee-4a61-b546-c55f3b114eb1"
HiC_scaffold_4	RepeatMasker	DNA	18418449	18418642	465	-	.	ID="dna4-2b_ap";Tend="192";Tstart="21";shortTE="F";uid="09615828-5ea1-47d3-a6f6-9cab3bef8ae2"
HiC_scaffold_4	RepeatMasker	RC/Helitron	7847978	7848335	1167	-	.	ID="RND-6_FAMILY-9910";Tend="594";Tstart="221";shortTE="F";uid="b6363c4f-2688-47ca-a189-f84937383f23"
HiC_scaffold_4	RepeatMasker	DNA/Sola	18340228	18340617	2336	-	.	ID="RND-4_FAMILY-300";Tend="1319";Tstart="927";shortTE="F";uid="11af450d-2f5e-471b-97f6-501e8a62230a"
HiC_scaffold_4	RepeatMasker	DNA/hAT-hAT19	6853721	6854080	833	-	.	ID="RND-1_FAMILY-231";Tend="5749";Tstart="4855";shortTE="F";uid="aec7237c-17f5-440c-936b-4c7285e46aac"
HiC_scaffold_4	RepeatMasker	DNA	37646547	37646740	639	-	.	ID="RND-1_FAMILY-3";Tend="217";Tstart="1";shortTE="F";uid="e7cd1f10-17de-4bc6-90b1-3e71b2ced999"
HiC_scaffold_4	RepeatMasker	DNA	57959828	57960093	450	-	.	ID="DNA4-3_AP";Tend="623";Tstart="377";shortTE="F";uid="c4ef9dd9-dd38-4333-9513-24b205ffe973"
HiC_scaffold_4	RepeatMasker	DNA/hAT?	2021863	2022115	1699	-	.	ID="RND-5_FAMILY-2645";Tend="1652";Tstart="1409";shortTE="F";uid="2bf26354-2c6e-4995-b73b-0453d296b5de"
HiC_scaffold_4	RepeatMasker	DNA/hAT-Tip100	51442543	51442685	486	-	.	ID="RND-6_FAMILY-19";Tend="1183";Tstart="1047";shortTE="F";uid="c165563e-a09d-4afb-98cf-ac96761560b1"
HiC_scaffold_4	RepeatMasker	DNA/hAT	7617352	7617562	1058	-	.	ID="DNA8-105_AP";Tend="650";Tstart="438";shortTE="F";uid="5ea9a551-89f2-422f-8eb8-e57874bd75ee"
HiC_scaffold_4	RepeatMasker	Retroposon?	21781	21979	881	-	.	ID="RND-6_FAMILY-6896";Tend="791";Tstart="590";shortTE="F";uid="45072e21-097f-4a52-a8ea-70532360c85e"
HiC_scaffold_4	RepeatMasker	DNA	39592245	39593032	2913	-	.	ID="DNA4-2_AP";Tend="769";Tstart="1";shortTE="F";uid="d871fa97-2e70-4432-b425-6dbd40d92f11"
HiC_scaffold_4	RepeatMasker	DNA/hAT?	16510030	16510396	992	-	.	ID="RND-5_FAMILY-4908";Tend="1432";Tstart="1104";shortTE="F";uid="bc9ef7e6-e136-4014-9198-53b5291cac16"
HiC_scaffold_4	RepeatMasker	DNA	11781662	11781891	1382	-	.	ID="TTAA3B_AP";Tend="436";Tstart="206";shortTE="F";uid="d84db57b-a338-4a49-9ea1-be8a3fb1d5ae"
HiC_scaffold_4	RepeatMasker	DNA/hAT?	16984013	16984589	2710	-	.	ID="RND-5_FAMILY-4908";Tend="1544";Tstart="897";shortTE="F";uid="9c1a94ad-8526-45bd-b009-40220e55186f"
HiC_scaffold_4	RepeatMasker	DNA/PIF-ISL2EU	4567540	4568169	4756	-	.	ID="RND-5_FAMILY-1565";Tend="1142";Tstart="524";shortTE="F";uid="d595cb23-e3c5-4e41-9dde-9627fc4d2a41"
HiC_scaffold_4	RepeatMasker	DNA/hAT	5493423	5494366	3398	-	.	ID="RND-5_FAMILY-1833";Tend="1798";Tstart="840";shortTE="F";uid="926505ee-d1e3-4633-8eb7-9d1bd7cc4563"
HiC_scaffold_4	RepeatMasker	DNA	12419911	12420095	1053	-	.	ID="DNA4-1_AP";Tend="194";Tstart="1";shortTE="F";uid="557ec4b1-3056-4151-9524-d508e22e134f"
HiC_scaffold_4	RepeatMasker	DNA	7904905	7905299	1525	-	.	ID="TTAA8_AP";Tend="438";Tstart="20";shortTE="F";uid="1c10703b-17bc-435c-ada2-3e32d3b6b1f1"
HiC_scaffold_4	RepeatMasker	Retroposon?	17154269	17154406	475	-	.	ID="RND-6_FAMILY-7995";Tend="2267";Tstart="2131";shortTE="F";uid="0a218fd4-9a48-4c9f-9881-b70548b04f47"
HiC_scaffold_4	RepeatMasker	DNA/hAT-Charlie	57963707	57963816	490	-	.	ID="rnd-6_family-13743";Tend="1025";Tstart="930";shortTE="F";uid="e04fc356-558b-403f-99c0-7633f28e7436"
HiC_scaffold_4	RepeatMasker	DNA/MULE-MuDR	50419331	50419448	583	-	.	ID="RND-6_FAMILY-21123";Tend="1844";Tstart="1730";shortTE="F";uid="a1d11347-26cf-409c-b921-8b516336dd50"
HiC_scaffold_4	RepeatMasker	LTR/Gypsy	56233776	56234044	908	-	.	ID="RND-6_FAMILY-1212";Tend="7622";Tstart="7352";shortTE="F";uid="e01691e8-d77f-41fc-93c1-5c5e688e1d6f"
HiC_scaffold_4	RepeatMasker	DNA/TcMar-Pogo?	41436257	41436484	779	-	.	ID="DNA2-8_AP";Tend="765";Tstart="530";shortTE="F";uid="164d9c6f-ae7c-4904-8ebb-5df93e4cd2c7"
HiC_scaffold_4	RepeatMasker	DNA/MULE-MuDR	22683675	22683800	451	-	.	ID="RND-6_FAMILY-19340";Tend="864";Tstart="725";shortTE="F";uid="0d0c6312-7d8d-4f2e-94b6-b744c12b5bc0"
HiC_scaffold_4	RepeatMasker	DNA/hAT-Ac	19809103	19809284	945	-	.	ID="DNA8-91B_AP";Tend="297";Tstart="123";shortTE="F";uid="3386faf7-516f-4723-a901-e4012561923d"
HiC_scaffold_4	RepeatMasker	DNA	10654678	10654944	754	-	.	ID="dna4-2_ap";Tend="265";Tstart="8";shortTE="F";uid="8f54e6ea-5dea-4bb4-8a62-bd3f2e6c485b"
HiC_scaffold_4	RepeatMasker	DNA/Kolobok-E	25301964	25302141	922	-	.	ID="RND-6_FAMILY-4444";Tend="560";Tstart="377";shortTE="F";uid="492f3673-ab95-47cc-9635-2e4c78f1273a"
HiC_scaffold_4	RepeatMasker	Unknown	17675894	17676913	8290	-	.	ID="RND-1_FAMILY-61";Tend="1934";Tstart="914";shortTE="F";uid="6aedc04a-267f-4368-a4e4-048dfd3cb4a4"
HiC_scaffold_4	RepeatMasker	LTR/Gypsy	42315186	42319088	15140	-	.	ID="RND-6_FAMILY-3685";Tend="2818";Tstart="361";shortTE="F";uid="8647122b-bf8b-4ca7-abb9-f64396ecdfd7"
HiC_scaffold_4	RepeatMasker	LTR/Gypsy	38091476	38091725	515	-	.	ID="RND-1_FAMILY-7";Tend="905";Tstart="577";shortTE="F";uid="723575b5-5c9e-4bd7-a806-b677a0fb3486"
HiC_scaffold_4	RepeatMasker	DNA/hAT-Tip100	58041801	58041912	458	-	.	ID="RND-6_FAMILY-1704";Tend="2251";Tstart="2146";shortTE="F";uid="28e5af0e-2afb-4f2c-a4ab-3254beb41e56"
HiC_scaffold_4	RepeatMasker	Retroposon?	8827110	8827258	467	-	.	ID="RND-5_FAMILY-293";Tend="1213";Tstart="1066";shortTE="F";uid="2497616f-bd64-4060-8df5-23b833cebecb"
HiC_scaffold_4	RepeatMasker	DNA	42602036	42602144	416	-	.	ID="DNA4-3_AP";Tend="637";Tstart="530";shortTE="F";uid="174cb433-d88b-4ec6-9d24-a8a0ba523a73"
HiC_scaffold_4	RepeatMasker	Retroposon?	17839970	17840089	464	-	.	ID="RND-6_FAMILY-589";Tend="732";Tstart="614";shortTE="F";uid="d0c2c8fb-c2e8-4672-8099-fa8e9279486c"
HiC_scaffold_4	RepeatMasker	Unknown	40931077	40931245	772	-	.	ID="RND-6_FAMILY-3487";Tend="835";Tstart="667";shortTE="F";uid="8feaa503-ea24-4226-bbfe-0f52cad7e178"
HiC_scaffold_4	RepeatMasker	DNA	4967643	4968163	788	-	.	ID="DNA4-3_AP";Tend="614";Tstart="127";shortTE="F";uid="16c8d6ca-02ef-42df-bfa4-241a4d2afcfb"
HiC_scaffold_4	RepeatMasker	Unknown	33454635	33454791	451	-	.	ID="RND-6_FAMILY-10481";Tend="3731";Tstart="3600";shortTE="F";uid="95e9f56f-abcb-417b-a7df-e180f3db1c4c"
HiC_scaffold_4	RepeatMasker	DNA/Kolobok-E	24609195	24609933	6220	-	.	ID="RND-6_FAMILY-412";Tend="1507";Tstart="766";shortTE="F";uid="4a1d4fb8-a731-42c8-940a-720e770f5939"
HiC_scaffold_4	RepeatMasker	LINE/I-Jockey	51723558	51724449	1642	-	.	ID="RND-4_FAMILY-426";Tend="1447";Tstart="547";shortTE="F";uid="b51f9d69-9724-4708-9e41-e9986a15474d"
HiC_scaffold_4	RepeatMasker	DNA/hAT-hAT19	33933356	33933517	1052	-	.	ID="DNA8-97_AP";Tend="696";Tstart="538";shortTE="F";uid="afd4eb0e-46ab-4bca-a499-5dda92d3b24b"
HiC_scaffold_4	RepeatMasker	Retroposon?	368361	369664	2617	-	.	ID="RND-6_FAMILY-5997";Tend="1738";Tstart="535";shortTE="F";uid="365258b2-ab60-4c3e-91e1-6a10ae3a9f0a"
HiC_scaffold_4	RepeatMasker	Unknown	32327864	32328857	1948	-	.	ID="RND-6_FAMILY-6890";Tend="1475";Tstart="555";shortTE="F";uid="ac9b8d03-6638-4e73-b2e9-df142d183a94"
HiC_scaffold_4	RepeatMasker	DNA	56457514	56457681	695	-	.	ID="DNA4-1_AP";Tend="173";Tstart="1";shortTE="F";uid="a76b469c-8f6b-478b-875d-b664ac18c8d3"
HiC_scaffold_4	RepeatMasker	DNA/Sola	9739350	9739658	1768	-	.	ID="RND-4_FAMILY-300";Tend="1276";Tstart="957";shortTE="F";uid="9f0318e4-affa-439f-ae46-f7b992f09261"
HiC_scaffold_4	RepeatMasker	DNA/hAT?	26404192	26404401	688	-	.	ID="dna8-60_ap";Tend="199";Tstart="83";shortTE="F";uid="58e530f1-aa89-401d-811e-ca6ec7fdd966"
HiC_scaffold_4	RepeatMasker	RC/Helitron	51604830	51605039	420	-	.	ID="RND-5_FAMILY-6687";TEgroup="ctg_4%7CRND-5_FAMILY-6687%7C1";Tend="1502";Tstart="942";shortTE="T";uid="86510e4e-7320-48ed-b02e-29d05db63084"
HiC_scaffold_4	RepeatMasker	Retroposon?	14383738	14383932	657	-	.	ID="RND-6_FAMILY-1191";Tend="1405";Tstart="1183";shortTE="F";uid="2e278d2d-c2ce-4a17-b72c-0575ef07a856"
HiC_scaffold_4	RepeatMasker	DNA/P	40655893	40656106	518	-	.	ID="P-3_AP";Tend="1920";Tstart="1713";shortTE="F";uid="cb24d8c6-fac4-44c3-a722-c05733b79e8e"
HiC_scaffold_4	RepeatMasker	DNA/MULE-MuDR	58030944	58031131	924	-	.	ID="RND-5_FAMILY-2375";Tend="1348";Tstart="1169";shortTE="F";uid="43a5649d-b68f-4704-9b07-a6faef9522f2"
HiC_scaffold_4	RepeatMasker	DNA	58399373	58399566	742	-	.	ID="RND-6_FAMILY-11413";Tend="1082";Tstart="884";shortTE="F";uid="d9fcaef4-92aa-43dd-a3c6-8b1652ece8f4"
HiC_scaffold_4	RepeatMasker	DNA/MULE-MuDR	48861806	48862071	1519	-	.	ID="RND-5_FAMILY-560";Tend="1235";Tstart="991";shortTE="F";uid="24ba6ef6-0e27-4457-95b7-080a3e502f14"
HiC_scaffold_4	RepeatMasker	DNA	52207869	52208281	748	-	.	ID="TTAA3C_AP";Tend="408";Tstart="1";shortTE="F";uid="2619e4c0-351c-495b-b74b-adf61100d023"
HiC_scaffold_4	RepeatMasker	DNA/PIF-Spy	33498330	33498484	404	-	.	ID="ISL2EU-3N1_CFL";Tend="374";Tstart="218";shortTE="F";uid="16ee4456-a3d9-4243-a909-a411117355eb"
HiC_scaffold_4	RepeatMasker	DNA/hAT-Tip100	6851686	6852088	421	-	.	ID="RND-6_FAMILY-10155";Tend="1519";Tstart="1110";shortTE="F";uid="e51e1383-e4f7-456b-9211-c38e649255b3"
HiC_scaffold_4	RepeatMasker	LTR/Gypsy	2780351	2784940	39398	-	.	ID="RND-6_FAMILY-10677";Tend="5397";Tstart="825";shortTE="F";uid="13719e47-6378-47f7-b12d-d48c3117bd6e"
HiC_scaffold_4	RepeatMasker	DNA/hAT-hAT19	20783852	20784076	1537	-	.	ID="DNA8-52_AP";Tend="585";Tstart="354";shortTE="F";uid="fb08feff-adf8-4904-a1ba-7355bd73831b"
HiC_scaffold_4	RepeatMasker	DNA/MULE-MuDR	44626071	44626198	643	-	.	ID="RND-5_FAMILY-253";Tend="948";Tstart="837";shortTE="F";uid="9f14cad2-d396-452f-b349-8057e3966d13"
HiC_scaffold_4	RepeatMasker	Unknown	18980465	18980580	617	-	.	ID="RND-6_FAMILY-17420";Tend="1016";Tstart="901";shortTE="F";uid="11fb4ac1-b086-4236-989a-82f452542f18"
HiC_scaffold_4	RepeatMasker	DNA/hAT	44343928	44344039	491	-	.	ID="RND-1_FAMILY-75";Tend="1202";Tstart="1094";shortTE="F";uid="c449c44e-aa02-4a1a-85fe-712a53de9cd1"
HiC_scaffold_4	RepeatMasker	LINE/I-Jockey	14435123	14437658	2883	-	.	ID="RND-1_FAMILY-108";Tend="2384";Tstart="11";shortTE="F";uid="58449c86-c202-418a-b865-0d6408808825"
HiC_scaffold_4	RepeatMasker	DNA/hAT-Tip100	2683779	2685791	6155	-	.	ID="RND-6_FAMILY-3839";TEgroup="ctg_4%7CRND-6_FAMILY-3839%7C1";Tend="2974";Tstart="520";shortTE="F";uid="ac252f1b-f990-4a98-b1c9-e6b1100c1af3"
HiC_scaffold_4	RepeatMasker	RC/Helitron	50880744	50880934	526	-	.	ID="RND-5_FAMILY-1432";Tend="1143";Tstart="949";shortTE="F";uid="bfb48b18-20d1-451d-897c-5453eadc4441"
HiC_scaffold_4	RepeatMasker	DNA/hAT-Tip100	52764218	52765835	4981	-	.	ID="RND-6_FAMILY-2322";Tend="2433";Tstart="916";shortTE="F";uid="2d3bcab0-1367-4697-a01d-1a1d3d700773"
HiC_scaffold_4	RepeatMasker	Unknown	1976905	1977194	1349	-	.	ID="RND-5_FAMILY-3032";Tend="1751";Tstart="1462";shortTE="F";uid="1fd32303-e4c3-4e44-947f-b83dd305c7d9"
HiC_scaffold_4	RepeatMasker	Retroposon?	54868129	54868276	816	-	.	ID="RND-6_FAMILY-7994";Tend="602";Tstart="445";shortTE="F";uid="2cd85a8f-0fdc-477f-8b0b-09b6203d48b0"
HiC_scaffold_4	RepeatMasker	DNA	8822218	8822354	619	-	.	ID="TTAA2D_AP";Tend="431";Tstart="275";shortTE="F";uid="ca2619f4-ac3b-4e55-9358-d69a5d494e21"
HiC_scaffold_4	RepeatMasker	Unknown	45279363	45279728	2238	-	.	ID="RND-1_FAMILY-10";Tend="1251";Tstart="891";shortTE="F";uid="e06fd4c5-d997-4193-be14-87361a4a53e7"
HiC_scaffold_4	RepeatMasker	Retroposon?	38324041	38324142	509	-	.	ID="RND-6_FAMILY-1191";Tend="1378";Tstart="1276";shortTE="F";uid="47077a4a-806d-49ca-b0f5-38b6de066802"
HiC_scaffold_4	RepeatMasker	DNA/hAT-hAT19	10317852	10318930	2489	-	.	ID="RND-1_FAMILY-27";Tend="5383";Tstart="4240";shortTE="F";uid="8b247f54-e6be-4fda-ae26-50513fc4cb3d"
HiC_scaffold_4	RepeatMasker	DNA/hAT-hAT19	9059777	9059908	447	-	.	ID="RND-6_FAMILY-4545";Tend="1179";Tstart="1048";shortTE="F";uid="f35ea4cd-24e4-4d11-b7c7-35a8af69db1f"
HiC_scaffold_4	RepeatMasker	Unknown	58293108	58293698	2568	-	.	ID="RND-6_FAMILY-239";Tend="1587";Tstart="942";shortTE="F";uid="ae2ebf86-0299-4e74-ab46-2585d6f6406e"
HiC_scaffold_4	RepeatMasker	DNA/Kolobok-T2	58096670	58096822	491	-	.	ID="KOLOBOK-2_AP";Tend="331";Tstart="187";shortTE="F";uid="e63da134-5149-4c42-8149-7cbc066d544b"
HiC_scaffold_4	RepeatMasker	DNA	13484671	13485282	1295	-	.	ID="RND-6_FAMILY-5765";Tend="1607";Tstart="1068";shortTE="F";uid="28b76368-ed41-4666-92ec-6ad4efac96f4"
HiC_scaffold_4	RepeatMasker	DNA	16736746	16736894	465	-	.	ID="RND-6_FAMILY-1285";Tend="814";Tstart="668";shortTE="F";uid="37ee7e60-08d8-4add-a6a7-2fe1e8ba4166"
HiC_scaffold_4	RepeatMasker	DNA	25531770	25532068	708	-	.	ID="RND-6_FAMILY-5765";Tend="1407";Tstart="1109";shortTE="F";uid="4e3f3c53-1fc6-4818-984b-403d1cd871d4"
HiC_scaffold_4	RepeatMasker	DNA	36617233	36617622	757	-	.	ID="TTAA22_AP";Tend="433";Tstart="55";shortTE="F";uid="b2e59c4d-4558-43a4-a286-747e4a99f17b"
HiC_scaffold_4	RepeatMasker	DNA/hAT-Tip100	37204095	37204216	508	-	.	ID="HAT-N16_AP";Tend="615";Tstart="490";shortTE="F";uid="5e11ecd4-682e-459b-857f-342a36cc1e3a"
HiC_scaffold_4	RepeatMasker	DNA/hAT-Tip100	41474259	41474364	669	-	.	ID="HAT-3_AP";Tend="2434";Tstart="2324";shortTE="F";uid="c101842d-fdd1-42a7-b39a-8b49356b041c"
HiC_scaffold_4	RepeatMasker	DNA/hAT-hAT19	55754875	55755436	2239	-	.	ID="DNA8-78_AP";Tend="623";Tstart="1";shortTE="F";uid="be566e07-ff3f-4f26-80ea-254b22d221f9"
HiC_scaffold_4	RepeatMasker	DNA/hAT?	3789672	3789886	583	-	.	ID="RND-6_FAMILY-6377";Tend="1257";Tstart="1047";shortTE="F";uid="1c27deae-6fda-492b-a2cd-fcf497a565b7"
HiC_scaffold_4	RepeatMasker	DNA/Sola-1	24267184	24267879	1235	-	.	ID="RND-6_FAMILY-13009";TEgroup="ctg_4%7CRND-6_FAMILY-13009%7C1";Tend="1941";Tstart="979";shortTE="F";uid="3c6e5c4c-5e6d-45d7-89f6-98c3038e119f"
HiC_scaffold_4	RepeatMasker	DNA	22712907	22713444	1497	-	.	ID="RND-5_FAMILY-772";Tend="2037";Tstart="1503";shortTE="F";uid="566b8b64-a22b-4932-9242-409b28984359"
HiC_scaffold_4	RepeatMasker	DNA/hAT-hAT19	20429947	20430247	911	-	.	ID="RND-1_FAMILY-27";Tend="5286";Tstart="5015";shortTE="F";uid="c4da7e25-7d64-4823-a6fd-7be10b747d06"
HiC_scaffold_4	RepeatMasker	LINE/I	28782304	28782599	492	-	.	ID="RND-1_FAMILY-91";Tend="1318";Tstart="1010";shortTE="F";uid="a3b16387-64b0-4b5c-bfe8-8c871b050b0a"
HiC_scaffold_4	RepeatMasker	DNA/Ginger-1	53116746	53117227	626	-	.	ID="GINGER1-1_AP";Tend="4355";Tstart="3855";shortTE="F";uid="48b249b1-f52a-4f0a-9e07-20e6411cb45c"
HiC_scaffold_4	RepeatMasker	RC/Helitron	49427372	49427620	519	-	.	ID="RND-5_FAMILY-1432";Tend="1198";Tstart="949";shortTE="F";uid="75f453ca-eafc-4064-84bb-67bdc23e0a76"
HiC_scaffold_4	RepeatMasker	DNA/Kolobok-E	746744	746964	421	-	.	ID="RND-6_FAMILY-10008";Tend="535";Tstart="300";shortTE="F";uid="41f5428b-0c7e-48b2-aa7a-dfd0da0879f9"
HiC_scaffold_4	RepeatMasker	Retroposon?	12089567	12089743	551	-	.	ID="RND-6_FAMILY-7995";Tend="2257";Tstart="2077";shortTE="F";uid="a67ffc15-8d58-4224-bdd7-2602c1661a30"
HiC_scaffold_4	RepeatMasker	DNA	25947207	25947317	418	-	.	ID="TTAA23_AP";Tend="583";Tstart="481";shortTE="F";uid="7d97356b-6798-40e4-92c0-6e551b80e316"
HiC_scaffold_4	RepeatMasker	LTR/Pao	24591008	24591543	1875	-	.	ID="RND-6_FAMILY-265";Tend="6210";Tstart="5696";shortTE="F";uid="b98f8ecb-5b24-4f22-91bd-5a738f87729b"
HiC_scaffold_4	RepeatMasker	DNA/hAT	36208318	36208445	411	-	.	ID="RND-6_FAMILY-606";Tend="1020";Tstart="914";shortTE="F";uid="ca9f85d0-20a6-449f-a3d8-71a24d5c9afc"
HiC_scaffold_4	RepeatMasker	DNA/Ginger-1	15638314	15638531	529	-	.	ID="RND-4_FAMILY-1147";Tend="1587";Tstart="1366";shortTE="F";uid="98c16705-84e6-4c22-8144-a2af81eaf901"
HiC_scaffold_4	RepeatMasker	DNA/Kolobok-E	21051180	21051341	713	-	.	ID="KOLOBOKE-2_AP";Tend="1643";Tstart="1473";shortTE="F";uid="79bbcb32-db96-4181-9abd-80e9a717ef13"
HiC_scaffold_4	RepeatMasker	DNA	47363517	47364217	766	-	.	ID="DNA4-2_AP";Tend="726";Tstart="1";shortTE="F";uid="ae118240-1874-4b89-a2b7-f0722d88eb9d"
HiC_scaffold_4	RepeatMasker	DNA/MULE-NOF	57610029	57610134	434	-	.	ID="RND-6_FAMILY-1048";Tend="1613";Tstart="1509";shortTE="F";uid="43b56f20-8c56-4d83-af02-be4b7820e191"
HiC_scaffold_4	RepeatMasker	DNA/Sola	20821768	20822058	1623	-	.	ID="RND-4_FAMILY-300";Tend="1276";Tstart="956";shortTE="F";uid="7949b8a8-ee21-4533-982b-acd0e4dfa7f2"
HiC_scaffold_4	RepeatMasker	DNA	57911173	57911426	498	-	.	ID="DNA4-2_AP";Tend="540";Tstart="301";shortTE="F";uid="0bf20202-74f0-4547-8101-91a0946ecf9e"
HiC_scaffold_4	RepeatMasker	DNA	41981897	41982321	2551	-	.	ID="TTAA3_AP";Tend="429";Tstart="1";shortTE="F";uid="405fa2e8-1245-404d-b9aa-a4c467e5c13f"
HiC_scaffold_4	RepeatMasker	DNA/TcMar-m44?	20847194	20847341	510	-	.	ID="DNA4-10_AP";Tend="155";Tstart="6";shortTE="F";uid="84e24b43-92ed-40de-9cf4-3edeac4a924d"
HiC_scaffold_4	RepeatMasker	DNA	17362430	17365423	25085	-	.	ID="RND-6_FAMILY-9238";Tend="5299";Tstart="2294";shortTE="F";uid="49eb552f-b961-461a-a651-9b6ee1744805"
HiC_scaffold_4	RepeatMasker	DNA	31074127	31074477	1566	-	.	ID="TTAA3_AP";Tend="427";Tstart="78";shortTE="F";uid="edbe82e3-91af-4f1b-aeae-e5fd48439bcc"
HiC_scaffold_4	RepeatMasker	DNA	23760915	23761113	461	-	.	ID="RND-1_FAMILY-32";Tend="2236";Tstart="2040";shortTE="F";uid="f170598d-e999-49ec-bc72-b1a56f3cb250"
HiC_scaffold_4	RepeatMasker	Unknown	16939848	16940292	2532	-	.	ID="RND-5_FAMILY-4620";Tend="1345";Tstart="911";shortTE="F";uid="d39ee94c-f54a-4739-96c6-bfc22275905b"
HiC_scaffold_4	RepeatMasker	DNA	39199904	39200295	1390	-	.	ID="TTAA3_AP";Tend="429";Tstart="36";shortTE="F";uid="a8d61589-bbed-444b-b85f-b06551ba3111"
HiC_scaffold_4	RepeatMasker	DNA/TcMar-Tigger	26652893	26653314	1025	-	.	ID="RND-6_FAMILY-2836";Tend="1455";Tstart="1045";shortTE="F";uid="8c4a6c11-3728-4027-8e4e-0e459cedbc0f"
HiC_scaffold_4	RepeatMasker	DNA	38252850	38253507	1783	-	.	ID="DNA4-2_AP";Tend="754";Tstart="3";shortTE="F";uid="70242b64-d503-417d-80d6-db7add573a9e"
HiC_scaffold_4	RepeatMasker	DNA/hAT-hAT19	24062251	24063156	6212	-	.	ID="RND-5_FAMILY-1761";Tend="1680";Tstart="774";shortTE="F";uid="a2bbd2c3-77d3-4b0b-b644-921d3724f081"
HiC_scaffold_4	RepeatMasker	DNA/hAT-hAT19	5635074	5635222	423	-	.	ID="HAT-N4_AP";Tend="591";Tstart="443";shortTE="F";uid="d157b7fa-1a64-4024-a934-0b8ed038b436"
HiC_scaffold_4	RepeatMasker	DNA/hAT-Charlie	17353701	17356002	16656	-	.	ID="RND-6_FAMILY-418";Tend="3024";Tstart="721";shortTE="F";uid="4b56194f-c9ca-4f9f-933d-a96a8caa2af0"
HiC_scaffold_4	RepeatMasker	Unknown	32332439	32332545	936	-	.	ID="RND-6_FAMILY-18580";Tend="822";Tstart="716";shortTE="F";uid="3674bd79-8e26-489b-9dfe-fd1740a470a2"
HiC_scaffold_4	RepeatMasker	Unknown	18033107	18033284	1197	-	.	ID="RND-5_FAMILY-9834";Tend="1116";Tstart="954";shortTE="F";uid="b91e2871-f548-442c-bf90-42f558dca345"
HiC_scaffold_4	RepeatMasker	LINE/CR1	44658764	44662451	7474	-	.	ID="RND-6_FAMILY-1515";Tend="4224";Tstart="651";shortTE="F";uid="1be23779-4d17-4175-998b-59c6c8df5e2c"
HiC_scaffold_4	RepeatMasker	DNA	28940403	28940785	802	-	.	ID="DNA4-2_AP";Tend="769";Tstart="355";shortTE="F";uid="0d9366fc-07ef-4364-9dda-eab6eedb286e"
HiC_scaffold_4	RepeatMasker	DNA	36995019	36995223	1003	-	.	ID="TTAA8_AP";Tend="438";Tstart="228";shortTE="F";uid="0c3dbfd2-8b2b-4ae0-80f8-7bd765a0226b"
HiC_scaffold_4	RepeatMasker	DNA	28484215	28484576	963	-	.	ID="ttaa3c_ap";Tend="422";Tstart="38";shortTE="F";uid="e7a5e270-e608-4228-9b07-0d9a888ff008"
HiC_scaffold_4	RepeatMasker	DNA/hAT-hAT19	30399656	30403396	27226	-	.	ID="RND-6_FAMILY-5742";Tend="3480";Tstart="1";shortTE="F";uid="684b69e0-84df-4cde-adcd-be0bacc468f7"
HiC_scaffold_4	RepeatMasker	Retroposon?	48689649	48689839	410	-	.	ID="RND-6_FAMILY-7995";Tend="2305";Tstart="2128";shortTE="F";uid="273f0f04-5311-4464-9dd2-34888f60dcbf"
HiC_scaffold_4	RepeatMasker	DNA	13509295	13509605	810	-	.	ID="DNA4-2_AP";Tend="363";Tstart="18";shortTE="F";uid="0c10688e-aefa-45db-8166-15f0b9e2ca39"
HiC_scaffold_4	RepeatMasker	DNA/hAT-Tip100	13731388	13732172	2971	-	.	ID="RND-6_FAMILY-6422";Tend="1626";Tstart="849";shortTE="F";uid="d2ec04b6-2374-4878-acf5-331394f2fa6d"
HiC_scaffold_4	RepeatMasker	LINE/I-Jockey	9399745	9399910	439	-	.	ID="RND-4_FAMILY-931";Tend="1435";Tstart="1276";shortTE="F";uid="67f506b4-9f6f-49af-a406-b6e8a8211402"
HiC_scaffold_4	RepeatMasker	RC/Helitron	50559559	50560094	3035	-	.	ID="RND-5_FAMILY-6687";Tend="1483";Tstart="945";shortTE="F";uid="9c6ad117-862c-4b43-a5a4-2e39cf2b3fe8"
HiC_scaffold_4	RepeatMasker	Unknown	39140207	39140961	6265	-	.	ID="RND-1_FAMILY-181";Tend="1732";Tstart="974";shortTE="F";uid="c3285a10-ff5b-48b4-b7d3-c53e9c7198ba"
HiC_scaffold_4	RepeatMasker	Retroposon?	6854081	6854598	1266	-	.	ID="RND-6_FAMILY-6896";Tend="1124";Tstart="597";shortTE="F";uid="d0bbae07-689a-4c92-b3b8-a9bccb9db8d9"
HiC_scaffold_4	RepeatMasker	DNA/hAT?	41915116	41915434	849	-	.	ID="dna8-60_ap";Tend="334";Tstart="82";shortTE="F";uid="87a7d067-99fc-44b4-816e-df78f49974fa"
HiC_scaffold_4	RepeatMasker	DNA/hAT-hAT19	14856764	14856898	523	-	.	ID="RND-6_FAMILY-24444";Tend="1062";Tstart="755";shortTE="F";uid="0ebff371-df81-4bb3-8bbc-b5a77a3e4854"
HiC_scaffold_4	RepeatMasker	DNA/hAT-Ac	27396252	27396431	882	-	.	ID="DNA8-91B_AP";Tend="663";Tstart="482";shortTE="F";uid="ee6f97c4-5299-43d4-b42e-c70d7ade32b0"
HiC_scaffold_4	RepeatMasker	Unknown	39973496	39973648	929	-	.	ID="RND-6_FAMILY-3922";Tend="1130";Tstart="975";shortTE="F";uid="36baad6c-b95a-4753-905c-8688904a0b6c"
HiC_scaffold_4	RepeatMasker	DNA	12792531	12792759	469	-	.	ID="RND-6_FAMILY-1285";Tend="1394";Tstart="1168";shortTE="F";uid="6846e214-4d9d-4607-8278-904981f2b462"
HiC_scaffold_4	RepeatMasker	DNA	56701789	56702006	808	-	.	ID="dna4-1_ap";Tend="321";Tstart="111";shortTE="F";uid="bd204a44-f4ae-4f92-b283-e259794b135c"
HiC_scaffold_4	RepeatMasker	DNA	7831830	7832086	577	-	.	ID="DNAX-2_AP";Tend="326";Tstart="64";shortTE="F";uid="137179db-ae33-4a17-8df0-e113864ee39e"
HiC_scaffold_4	RepeatMasker	Unknown	9122311	9123242	5259	-	.	ID="RND-6_FAMILY-710";Tend="1605";Tstart="703";shortTE="F";uid="a28e9233-a195-423c-b558-b2f5159343c8"
HiC_scaffold_4	RepeatMasker	DNA/hAT-Tip100	6539606	6540210	1734	-	.	ID="DNA8-107_AP";Tend="698";Tstart="94";shortTE="F";uid="b54cb174-99ac-472c-99ff-f2b47d98110f"
HiC_scaffold_4	RepeatMasker	DNA/P	15523677	15523921	432	-	.	ID="RND-6_FAMILY-29392";Tend="4587";Tstart="4360";shortTE="F";uid="5f9c6f16-7f85-4b62-8871-13f9d236e9f4"
HiC_scaffold_4	RepeatMasker	DNA	30307562	30307918	1217	-	.	ID="TTAA25_AP";Tend="495";Tstart="119";shortTE="F";uid="33279705-8e9c-4aaf-a0a6-5031ea42fc28"
HiC_scaffold_4	RepeatMasker	DNA/Ginger	37444544	37444729	509	-	.	ID="RND-6_FAMILY-587";Tend="811";Tstart="622";shortTE="F";uid="70fe8956-3658-4463-828f-dfc875571657"
HiC_scaffold_4	RepeatMasker	DNA/Sola-1	43805072	43805383	964	-	.	ID="SOLA1N-1_AP";Tend="331";Tstart="1";shortTE="F";uid="6257e6ee-13ed-4d9d-b4f9-2d6a770e495b"
HiC_scaffold_4	RepeatMasker	DNA/hAT-Ac	30395864	30396848	7134	-	.	ID="RND-6_FAMILY-262";Tend="1655";Tstart="712";shortTE="F";uid="2d253807-6e79-40ab-834d-02c11a6f55db"
HiC_scaffold_4	RepeatMasker	DNA/TcMar-Tc1	41749543	41749672	445	-	.	ID="MARINER-N22_AG";Tend="184";Tstart="53";shortTE="F";uid="4fd27af3-dc80-4767-bd3d-554126314532"
HiC_scaffold_4	RepeatMasker	DNA/hAT-Blackjack	47654950	47655069	413	-	.	ID="HAT-4_PBA";Tend="6010";Tstart="5898";shortTE="F";uid="11bfea76-1aff-473b-81f3-183d2791b664"
HiC_scaffold_4	RepeatMasker	Retroposon?	25026466	25028149	2997	-	.	ID="SINE2-1_AP";Tend="1763";Tstart="1";shortTE="F";uid="729d569b-8cd4-4f40-a734-4b67afb6b534"
HiC_scaffold_4	RepeatMasker	RC/Helitron	9239320	9239957	3564	-	.	ID="RND-4_FAMILY-672";Tend="1559";Tstart="822";shortTE="F";uid="4b68b8dc-6b34-46dc-9bf6-1f3f726db899"
HiC_scaffold_4	RepeatMasker	DNA	42079571	42079845	431	-	.	ID="DNA-TTAA-1_AP";TEgroup="ctg_4%7CDNA-TTAA-1_AP%7C1";Tend="423";Tstart="278";shortTE="F";uid="d5284938-674e-472d-bc41-67dedef4a756"
HiC_scaffold_4	RepeatMasker	RC/Helitron	43564424	43564602	635	-	.	ID="RND-6_FAMILY-873";Tend="2064";Tstart="1754";shortTE="F";uid="18e5d171-9dcd-4f85-a7b5-d7f5e023215b"
HiC_scaffold_4	RepeatMasker	DNA/hAT-Charlie	25381691	25382046	1127	-	.	ID="HAT-N19_AP";Tend="349";Tstart="1";shortTE="F";uid="3ed21e79-f648-4958-b110-4b33a1ab21c7"
HiC_scaffold_4	RepeatMasker	DNA/hAT-Charlie	28998804	28999090	2368	-	.	ID="RND-5_FAMILY-6337";Tend="1256";Tstart="970";shortTE="F";uid="343bc7b3-1b4b-4535-ac55-ffe8c26c7c2d"
HiC_scaffold_4	RepeatMasker	DNA/hAT-hAT19	38030205	38030376	683	-	.	ID="RND-6_FAMILY-24444";Tend="2130";Tstart="1958";shortTE="F";uid="3aef8220-18f1-4b03-91de-5613079e28f9"
HiC_scaffold_4	RepeatMasker	LTR/Gypsy	4608809	4609061	800	-	.	ID="RND-5_FAMILY-4050";Tend="1867";Tstart="1608";shortTE="F";uid="a92aaa38-d623-43d1-95e1-4d08ddb20aa7"
HiC_scaffold_4	RepeatMasker	DNA/hAT	18139919	18140366	3391	-	.	ID="RND-6_FAMILY-615";Tend="1079";Tstart="636";shortTE="F";uid="26547875-6349-443f-910f-0f46bca30468"
HiC_scaffold_4	RepeatMasker	Unknown	41002256	41002539	1990	-	.	ID="RND-5_FAMILY-721";Tend="1224";Tstart="924";shortTE="F";uid="8a9ea77e-e9e7-45d7-a07d-b7cfc2a81f22"
HiC_scaffold_4	RepeatMasker	Retroposon?	31426276	31426711	554	-	.	ID="SINE2-1_AP";Tend="531";Tstart="101";shortTE="F";uid="70cb8ec8-c23c-46a4-8c9a-6a5b476fb929"
HiC_scaffold_4	RepeatMasker	DNA	52727870	52728606	3714	-	.	ID="DNA4-2_AP";Tend="765";Tstart="17";shortTE="F";uid="9f8b779d-fe09-4683-8551-3f81440c86f6"
HiC_scaffold_4	RepeatMasker	DNA/hAT-Tip100	40217131	40217525	1057	-	.	ID="DNA8-100B_AP";Tend="501";Tstart="1";shortTE="F";uid="3bab9d33-9799-4ccb-9059-d0ef9ef9071c"
HiC_scaffold_4	RepeatMasker	Retroposon?	45451849	45452496	1212	-	.	ID="RND-6_FAMILY-6896";Tend="1319";Tstart="600";shortTE="F";uid="fcbda365-d00c-4d7f-9c8f-8cf5b00e94a6"
HiC_scaffold_4	RepeatMasker	Retroposon?	5251563	5254776	15746	-	.	ID="RND-5_FAMILY-697";TEgroup="ctg_4%7CRND-5_FAMILY-697%7C2";Tend="3081";Tstart="149";shortTE="F";uid="8ad866d0-b130-467a-bce2-759873a1c62b"
HiC_scaffold_4	RepeatMasker	DNA/hAT-Tip100	42889492	42889720	1277	-	.	ID="RND-4_FAMILY-592";Tend="1176";Tstart="945";shortTE="F";uid="76ae5333-090b-4c2d-9708-6254418b5d75"
HiC_scaffold_4	RepeatMasker	DNA/TcMar-m44?	42095537	42095651	535	-	.	ID="DNA4-10_AP";Tend="156";Tstart="41";shortTE="F";uid="a012d8d4-2132-4305-ac62-542f7783868a"
HiC_scaffold_4	RepeatMasker	LINE/I-Jockey	881689	881847	433	-	.	ID="TART_DV";Tend="11531";Tstart="11370";shortTE="F";uid="d74a134a-3b59-4fea-b475-0b2e6bde73fc"
HiC_scaffold_4	RepeatMasker	DNA/MULE-MuDR	52659182	52660072	5466	-	.	ID="RND-6_FAMILY-7884";Tend="1715";Tstart="855";shortTE="F";uid="4fcd2b42-9037-4296-bc09-0694b422c6f4"
HiC_scaffold_4	RepeatMasker	DNA/MULE-MuDR	40416656	40416788	445	-	.	ID="RND-6_FAMILY-64";Tend="1524";Tstart="1390";shortTE="F";uid="8c2ed658-4ddf-4fb5-ab39-b7ec261645b8"
HiC_scaffold_4	RepeatMasker	LINE/I-Jockey	2166218	2166600	526	-	.	ID="RND-6_FAMILY-12262";Tend="1494";Tstart="1141";shortTE="F";uid="cb8452a9-e670-45ad-8925-20bb6f48c8c2"
HiC_scaffold_4	RepeatMasker	LTR/Gypsy	56317703	56317856	444	-	.	ID="GYPSY-15_SI-I";Tend="3258";Tstart="3105";shortTE="F";uid="f04dc1db-702d-4e0f-bc30-dca9a2866915"
HiC_scaffold_4	RepeatMasker	Retroposon?	25475025	25475370	812	-	.	ID="RND-5_FAMILY-293";Tend="1024";Tstart="699";shortTE="F";uid="9f091e3c-b0bd-4a2a-9286-fa5e0a994616"
HiC_scaffold_4	RepeatMasker	DNA/hAT-hAT19	6545974	6546102	492	-	.	ID="RND-1_FAMILY-27";Tend="5370";Tstart="5240";shortTE="F";uid="cc55f1e7-e09e-45d7-b073-d78de1d095c6"
HiC_scaffold_4	RepeatMasker	DNA	33275004	33275600	1423	-	.	ID="DNA4-2_AP";Tend="687";Tstart="6";shortTE="F";uid="a0c0e67a-fa92-4a3c-8d3b-87859d9d3e0d"
HiC_scaffold_4	RepeatMasker	LINE/I	36672648	36672943	2413	-	.	ID="RND-6_FAMILY-6591";Tend="3520";Tstart="3227";shortTE="F";uid="165f6dfd-c95a-44e7-8c26-231fdc52bc5d"
HiC_scaffold_4	RepeatMasker	DNA	8621261	8621381	425	-	.	ID="DNA4-2_AP";Tend="412";Tstart="288";shortTE="F";uid="1bea9a8d-b9d0-46ae-a270-14e8aefa2603"
HiC_scaffold_4	RepeatMasker	DNA/Kolobok-E	55251506	55251612	465	-	.	ID="KOLOBOKE-3_AP";Tend="5022";Tstart="4921";shortTE="F";uid="26294b5c-9af2-4012-80d0-996ee5df48c0"
HiC_scaffold_4	RepeatMasker	Unknown	28398394	28398817	735	-	.	ID="RND-6_FAMILY-17420";TEgroup="ctg_4%7CRND-6_FAMILY-17420%7C3";Tend="1209";Tstart="902";shortTE="F";uid="f5af84e5-3779-4753-9ea4-b5c2f046f486"
HiC_scaffold_4	RepeatMasker	DNA/MULE-MuDR	23203037	23204283	1159	-	.	ID="RND-6_FAMILY-8817";Tend="2201";Tstart="984";shortTE="F";uid="3b23f942-8a12-460a-a28f-d92d36f5b30e"
HiC_scaffold_4	RepeatMasker	LINE/I-Jockey	46108989	46110433	2922	-	.	ID="RND-6_FAMILY-2430";Tend="1996";Tstart="642";shortTE="F";uid="30ce6c03-dfcc-4dd7-a209-43e20f1f8e02"
HiC_scaffold_4	RepeatMasker	LTR/Pao	41570122	41570243	546	-	.	ID="RND-1_FAMILY-50";Tend="5078";Tstart="4957";shortTE="F";uid="b5be9871-fd27-46b6-9e53-ab46ae652071"
HiC_scaffold_4	RepeatMasker	Retroposon?	20453981	20454167	483	-	.	ID="SINE2-1_AP";Tend="370";Tstart="167";shortTE="F";uid="51794d19-2f61-4d07-9036-1fdccffc0118"
HiC_scaffold_4	RepeatMasker	DNA/Ginger	7833538	7833755	823	-	.	ID="RND-6_FAMILY-587";Tend="834";Tstart="624";shortTE="F";uid="931fe97d-fde0-40a8-b146-1782add4473c"
HiC_scaffold_4	RepeatMasker	DNA	21336042	21336821	3988	-	.	ID="DNA4-2_AP";Tend="769";Tstart="3";shortTE="F";uid="243e38b1-416f-4191-bccc-dc433ac34ed3"
HiC_scaffold_4	RepeatMasker	Unknown	29146154	29146538	1077	-	.	ID="RND-6_FAMILY-20681";Tend="1718";Tstart="1380";shortTE="F";uid="ff5a73a2-05ad-4fde-9807-22298e57faf1"
HiC_scaffold_4	RepeatMasker	LTR/Copia	7822019	7822689	887	-	.	ID="RND-6_FAMILY-8635";Tend="4802";Tstart="4044";shortTE="F";uid="cded2ae1-62a7-4ba2-809d-cc1a7ebcccc7"
HiC_scaffold_4	RepeatMasker	DNA/hAT-hAT19	48540108	48540644	1172	-	.	ID="rnd-6_family-2";Tend="1297";Tstart="333";shortTE="F";uid="5f09fc5d-d332-433c-a1eb-704addd49aa8"
HiC_scaffold_4	RepeatMasker	DNA/hAT-hAT19	1086703	1086897	756	-	.	ID="DNA8-45_AP";Tend="195";Tstart="1";shortTE="F";uid="f9a8ab25-e303-4df7-a504-0e346bd02277"
HiC_scaffold_4	RepeatMasker	DNA	20631249	20631505	504	-	.	ID="RND-6_FAMILY-5765";Tend="1425";Tstart="1191";shortTE="F";uid="8d41b14c-5426-4810-9d73-7b15fdbdf521"
HiC_scaffold_4	RepeatMasker	DNA/Sola	25047268	25047593	2154	-	.	ID="RND-4_FAMILY-300";Tend="1280";Tstart="957";shortTE="F";uid="8679c5cd-1bf2-4c3d-a2ba-107ef32db4c5"
HiC_scaffold_4	RepeatMasker	DNA/MULE-MuDR	33210699	33210924	665	-	.	ID="rnd-6_family-530";Tend="1675";Tstart="1526";shortTE="F";uid="f28fe24e-1909-4fa7-8fe5-1cb1fba0cf00"
HiC_scaffold_4	RepeatMasker	DNA/hAT	53926806	53926926	437	-	.	ID="RND-6_FAMILY-16602";Tend="4623";Tstart="4502";shortTE="F";uid="575018a0-e36b-4a8f-994e-b366adbb1905"
HiC_scaffold_4	RepeatMasker	LINE/I-Jockey	6623904	6624251	509	-	.	ID="RND-4_FAMILY-931";Tend="1246";Tstart="912";shortTE="F";uid="2bdce5e9-4d71-4b82-834c-5332b761e8a0"
HiC_scaffold_4	RepeatMasker	Unknown	26257218	26257896	3519	-	.	ID="RND-6_FAMILY-9365";Tend="1763";Tstart="1085";shortTE="F";uid="119b39b3-a8cc-46ef-8926-6f7abeb184b0"
HiC_scaffold_4	RepeatMasker	DNA/hAT-Ac	18774173	18774407	431	-	.	ID="RND-6_FAMILY-5325";Tend="2129";Tstart="1908";shortTE="F";uid="69915516-46b4-45fd-b9cd-d52b2e61d62a"
HiC_scaffold_4	RepeatMasker	DNA/Ginger	3498915	3499113	544	-	.	ID="RND-6_FAMILY-587";Tend="817";Tstart="622";shortTE="F";uid="37d5f3b0-97f4-48ad-a9d5-f264999cbb3d"
HiC_scaffold_4	RepeatMasker	DNA	8713355	8713478	749	-	.	ID="DNA3-1_AP";Tend="126";Tstart="6";shortTE="F";uid="695d5175-7491-42c8-b68c-b500695e8eef"
HiC_scaffold_4	RepeatMasker	DNA/MULE-MuDR	57608134	57608561	420	-	.	ID="MUDR1X_AP";Tend="1773";Tstart="1359";shortTE="F";uid="f7be1d43-b913-4681-a179-2d3b0de85de2"
HiC_scaffold_4	RepeatMasker	LTR/Pao	7137197	7137331	439	-	.	ID="RND-1_FAMILY-111";Tend="5574";Tstart="5448";shortTE="F";uid="876c77a1-3fce-4526-8678-c98f5ab4f990"
HiC_scaffold_4	RepeatMasker	DNA/hAT-hAT19	2759490	2760143	3437	-	.	ID="RND-5_FAMILY-2405";Tend="1472";Tstart="803";shortTE="F";uid="b8e0badd-ad89-4d96-8138-4aa766458461"
HiC_scaffold_4	RepeatMasker	DNA	57798495	57799070	1133	-	.	ID="DNA4-2_AP";Tend="649";Tstart="52";shortTE="F";uid="229d661c-56dc-4b35-86b0-5ad87b31fc95"
HiC_scaffold_4	RepeatMasker	DNA	43790641	43791401	1571	-	.	ID="DNA4-1_AP";Tend="823";Tstart="1";shortTE="F";uid="64fb5103-eacc-4203-bdc3-76151cb3fad6"
HiC_scaffold_4	RepeatMasker	Unknown	36657581	36657814	1849	-	.	ID="RND-6_FAMILY-2198";Tend="1160";Tstart="931";shortTE="F";uid="8ef9eed3-08bc-4e43-91d6-f113e32e055c"
HiC_scaffold_4	RepeatMasker	LINE/I	43767074	43767267	514	-	.	ID="RND-6_FAMILY-9199";Tend="1316";Tstart="1116";shortTE="F";uid="c9cb37a9-8bf0-4869-9f7c-de7aa5035426"
HiC_scaffold_4	RepeatMasker	Unknown	37266823	37267290	3416	-	.	ID="RND-6_FAMILY-10779";Tend="1334";Tstart="831";shortTE="F";uid="b93a5c44-8c69-43cd-b508-a031411ec899"
HiC_scaffold_4	RepeatMasker	DNA/Ginger-1	32346158	32346309	743	-	.	ID="RND-5_FAMILY-2430";Tend="5031";Tstart="4877";shortTE="F";uid="312a7e06-7fb6-4ea4-863b-c5614b1d4a68"
HiC_scaffold_4	RepeatMasker	DNA/hAT-Charlie	32813709	32813888	632	-	.	ID="HAT-N17_AP";Tend="297";Tstart="140";shortTE="F";uid="341e9f58-9b11-4b1f-878a-1c7cd0b6516e"
HiC_scaffold_4	RepeatMasker	DNA	30025717	30025879	854	-	.	ID="RND-6_FAMILY-1285";Tend="816";Tstart="649";shortTE="F";uid="dd36d82a-960e-4985-8764-b54308ba1439"
HiC_scaffold_4	RepeatMasker	RC/Helitron	37243064	37243240	670	-	.	ID="RND-5_FAMILY-1432";Tend="1087";Tstart="916";shortTE="F";uid="6595b2d5-4aaf-40c8-95d1-111a77927322"
HiC_scaffold_4	RepeatMasker	Unknown	16862283	16862412	917	-	.	ID="RND-5_FAMILY-155";Tend="1517";Tstart="1388";shortTE="F";uid="a6f4b376-645e-4407-8f3d-5a9a0fc3d252"
HiC_scaffold_4	RepeatMasker	DNA/hAT-hAT19	20450876	20451702	2553	-	.	ID="DNA8-43_AP";Tend="800";Tstart="1";shortTE="F";uid="e0825dcd-1fca-4392-a1e1-a00fbd2f1388"
HiC_scaffold_4	RepeatMasker	Unknown	4762200	4762358	428	-	.	ID="RND-5_FAMILY-6754";Tend="586";Tstart="462";shortTE="F";uid="8ff34847-afb3-4326-923b-b6d8306b7ade"
HiC_scaffold_4	RepeatMasker	LTR/Copia	57723336	57724603	711	-	.	ID="COPIA-7_CFL-I";Tend="2250";Tstart="921";shortTE="F";uid="8fc66661-34b4-4ac8-8c37-0b5a5fafa005"
HiC_scaffold_4	RepeatMasker	DNA/MULE-MuDR	36048967	36049162	874	-	.	ID="RND-5_FAMILY-253";Tend="1026";Tstart="840";shortTE="F";uid="a5626c12-bc3c-45c6-8f41-f2cee0737358"
HiC_scaffold_4	RepeatMasker	DNA	27461862	27462195	1938	-	.	ID="TTAA4B_AP";Tend="337";Tstart="2";shortTE="F";uid="7614553f-2593-4d8a-8e80-62471d0d7c87"
HiC_scaffold_4	RepeatMasker	Unknown	49435666	49435889	621	-	.	ID="RND-5_FAMILY-155";Tend="1515";Tstart="1283";shortTE="F";uid="50a0a4cf-2f3c-41c5-a229-5a9e465c0951"
HiC_scaffold_4	RepeatMasker	DNA/hAT-hAT19	15233951	15234145	500	-	.	ID="DNA8-64B_AP";Tend="203";Tstart="8";shortTE="F";uid="3a8067d0-eeca-4099-ac60-ac8211685c2a"
HiC_scaffold_4	RepeatMasker	DNA	44030040	44030409	551	-	.	ID="RND-6_FAMILY-5765";Tend="1537";Tstart="1126";shortTE="F";uid="85cae22f-20b2-4903-bfba-c5e0f8efadcd"
HiC_scaffold_4	RepeatMasker	DNA/Ginger	20199191	20199618	714	-	.	ID="RND-6_FAMILY-587";Tend="1035";Tstart="576";shortTE="F";uid="1a14d0da-9797-4e8c-80ca-c10d27ed1f22"
HiC_scaffold_4	RepeatMasker	LTR/Pao	30488185	30489065	717	-	.	ID="BEL3-I_AP";Tend="4194";Tstart="3323";shortTE="F";uid="d96a6fd2-528b-451d-a04b-6db5d248dced"
HiC_scaffold_4	RepeatMasker	Unknown	6516181	6517138	3779	-	.	ID="RND-5_FAMILY-3032";Tend="1647";Tstart="723";shortTE="F";uid="a311fac4-20e7-4502-947d-8f57fb32e963"
HiC_scaffold_4	RepeatMasker	DNA	55943986	55944285	971	-	.	ID="DNA4-1_AP";Tend="819";Tstart="475";shortTE="F";uid="53a92876-c0de-4736-8493-056d326b76aa"
HiC_scaffold_4	RepeatMasker	DNA/Kolobok-E	58636998	58637276	482	-	.	ID="KOLOBOKE-3_AP";TEgroup="ctg_4%7CKOLOBOKE-3_AP%7C2";Tend="2066";Tstart="1744";shortTE="T";uid="bdc930de-cd29-4273-90de-91e287834072"
HiC_scaffold_4	RepeatMasker	DNA	57485855	57486050	803	-	.	ID="TTAA2_AP";Tend="427";Tstart="244";shortTE="F";uid="e5315da3-cbe1-4b36-b077-63fecf7a1bf1"
HiC_scaffold_4	RepeatMasker	DNA/Ginger-1	4728585	4729448	2981	-	.	ID="RND-5_FAMILY-6092";Tend="1368";Tstart="550";shortTE="F";uid="eb7cb89e-3bfd-467e-a24b-82d09a6082b5"
HiC_scaffold_4	RepeatMasker	RC/Helitron	505486	505637	431	-	.	ID="RND-5_FAMILY-1432";Tend="1180";Tstart="1044";shortTE="F";uid="c0ec91d6-fd71-4b69-b75f-7afe57290489"
HiC_scaffold_4	RepeatMasker	DNA	36472143	36472469	1007	-	.	ID="RND-1_FAMILY-102";Tend="1286";Tstart="945";shortTE="F";uid="b397b653-1f54-4506-b32c-b894265e8986"
HiC_scaffold_4	RepeatMasker	DNA	5404987	5405226	614	-	.	ID="ttaa2c_ap";Tend="328";Tstart="91";shortTE="F";uid="e86013c6-3095-4cad-9e33-68d87ce363d5"
HiC_scaffold_4	RepeatMasker	DNA	57559178	57559584	1181	-	.	ID="ttaa3b_ap";Tend="419";Tstart="26";shortTE="F";uid="1563f1e1-77b6-424b-8fcb-9441812b3dd6"
HiC_scaffold_4	RepeatMasker	DNA/TcMar-Tc1	8499307	8499627	1695	-	.	ID="RND-5_FAMILY-1312";Tend="1412";Tstart="1110";shortTE="F";uid="b9bff968-339e-4ab1-9c3f-81b66bc9f49b"
HiC_scaffold_4	RepeatMasker	RC/Helitron	4398219	4398363	807	-	.	ID="RND-6_FAMILY-7689";Tend="980";Tstart="840";shortTE="F";uid="8d562b79-a20c-4a4b-93e7-ec746f754efa"
HiC_scaffold_4	RepeatMasker	LTR/Gypsy	38247835	38248113	1098	-	.	ID="RND-1_FAMILY-89";Tend="1344";Tstart="1076";shortTE="F";uid="5f063222-71a8-4013-a719-64b6a8292ac8"
HiC_scaffold_4	RepeatMasker	DNA/hAT-hAT19	43696135	43696416	518	-	.	ID="RND-1_FAMILY-70";Tend="5118";Tstart="4825";shortTE="F";uid="3091ecd8-0470-41f4-91de-1ffe31b7fc1f"
HiC_scaffold_4	RepeatMasker	DNA/hAT-hAT19	40301601	40301829	544	-	.	ID="RND-1_FAMILY-27";Tend="5391";Tstart="5173";shortTE="F";uid="87137572-6840-43f5-b6f7-39829d436845"
HiC_scaffold_4	RepeatMasker	DNA	15284432	15285049	3669	-	.	ID="DNA4-2_AP";Tend="619";Tstart="1";shortTE="F";uid="922474f5-d572-40b2-9f7c-694a88c386a2"
HiC_scaffold_4	RepeatMasker	DNA/TcMar-Tc1	32295667	32297947	4535	-	.	ID="RND-1_FAMILY-266";TEgroup="ctg_4%7CRND-1_FAMILY-266%7C3";Tend="4107";Tstart="892";shortTE="F";uid="425cf85f-af0d-4705-bcf3-b4bd45e841d3"
HiC_scaffold_4	RepeatMasker	Retroposon?	10844786	10845936	1711	-	.	ID="RND-5_FAMILY-697";TEgroup="ctg_4%7CRND-5_FAMILY-697%7C4";Tend="2361";Tstart="634";shortTE="F";uid="5e7f84d1-9bf1-4c67-84fc-8321a8ccb17e"
HiC_scaffold_4	RepeatMasker	DNA	17719435	17719694	1632	-	.	ID="RND-1_FAMILY-102";Tend="1765";Tstart="1463";shortTE="F";uid="b14a9928-aafb-4262-90a8-cabbd54ad26e"
HiC_scaffold_4	RepeatMasker	DNA/hAT-Tip100	49289260	49289417	563	-	.	ID="DNA8-63_AP";Tend="168";Tstart="1";shortTE="F";uid="6c1cb046-fabe-4969-aebd-a5165ab0a838"
HiC_scaffold_4	RepeatMasker	Retroposon?	51850875	51851158	861	-	.	ID="SINE2-2_AP";Tend="266";Tstart="3";shortTE="F";uid="18a10397-57aa-4d71-ac7c-4ea5caa9c344"
HiC_scaffold_4	RepeatMasker	Unknown	18057592	18057851	1876	-	.	ID="RND-6_FAMILY-3556";Tend="971";Tstart="694";shortTE="F";uid="8eaa14eb-44e8-42a3-888c-8941d650df59"
HiC_scaffold_4	RepeatMasker	Unknown	22096603	22096864	1446	-	.	ID="RND-6_FAMILY-3922";Tend="1236";Tstart="982";shortTE="F";uid="0005fe7d-6f91-4d06-b9f9-810e8cefd245"
HiC_scaffold_4	RepeatMasker	DNA	7205454	7205832	794	-	.	ID="DNA4-2_AP";Tend="330";Tstart="1";shortTE="F";uid="61116899-6b76-4bf2-8d9a-48889460bb06"
HiC_scaffold_4	RepeatMasker	DNA/MULE-NOF	2657951	2658140	857	-	.	ID="RND-6_FAMILY-3770";Tend="2691";Tstart="2480";shortTE="F";uid="a35720b4-c28d-40c3-9fbe-fea85849683b"
HiC_scaffold_4	RepeatMasker	DNA/MULE-MuDR	19206175	19206361	882	-	.	ID="RND-6_FAMILY-14636";Tend="1708";Tstart="1515";shortTE="F";uid="20aa2562-8b50-4316-8d15-f1e4d621b5f3"
HiC_scaffold_4	RepeatMasker	DNA/hAT-Charlie	34647475	34647645	1127	-	.	ID="HAT-N14_AP";Tend="302";Tstart="125";shortTE="F";uid="0b246e95-0021-40f8-a2f6-01fe16814952"
HiC_scaffold_4	RepeatMasker	DNA/hAT-Tip100	18610367	18610689	607	-	.	ID="DNA8-81_AP";Tend="733";Tstart="416";shortTE="F";uid="f2197dc9-5ab7-4ff5-b024-4838ee5abfac"
HiC_scaffold_4	RepeatMasker	DNA/hAT-Tip100	40674593	40674726	858	-	.	ID="RND-6_FAMILY-7513";Tend="314";Tstart="193";shortTE="F";uid="9386fc3e-067b-44e2-932c-0d253b12fff3"
HiC_scaffold_4	RepeatMasker	DNA/P	53031308	53031858	581	-	.	ID="p4_ag";Tend="3654";Tstart="3270";shortTE="F";uid="8db3fb5d-747b-49c4-8458-c089bd31c740"
HiC_scaffold_4	RepeatMasker	DNA	22702276	22702787	3518	-	.	ID="RND-5_FAMILY-9124";Tend="1470";Tstart="965";shortTE="F";uid="dbfa6b65-f815-41a5-a25c-9f89d9433a81"
HiC_scaffold_4	RepeatMasker	DNA/Kolobok-E	33082507	33082710	505	-	.	ID="RND-6_FAMILY-1652";Tend="1330";Tstart="1036";shortTE="F";uid="8cca51d0-5853-4c67-9197-7d5c6b79ef2f"
HiC_scaffold_4	RepeatMasker	DNA	5066042	5066193	654	-	.	ID="RND-5_FAMILY-221";Tend="2584";Tstart="2431";shortTE="F";uid="cb8c9eba-c988-46a3-b8c1-cea20131e9ca"
HiC_scaffold_4	RepeatMasker	DNA	18846236	18847042	5773	-	.	ID="RND-1_FAMILY-102";Tend="1751";Tstart="945";shortTE="F";uid="0abcbff6-5106-450d-a8e6-556096cfef32"
HiC_scaffold_4	RepeatMasker	Unknown	5895351	5895535	1194	-	.	ID="RND-4_FAMILY-774";Tend="1697";Tstart="1513";shortTE="F";uid="9a4f01e4-4ecc-4fce-8518-788fdb00bc33"
HiC_scaffold_4	RepeatMasker	DNA/Kolobok-E	56324773	56324964	774	-	.	ID="RND-6_FAMILY-4155";Tend="2704";Tstart="2505";shortTE="F";uid="92c643cd-bb39-4cf8-a9d3-ca61e708dde8"
HiC_scaffold_4	RepeatMasker	DNA	4428493	4428958	2243	-	.	ID="DNA4-2_AP";Tend="764";Tstart="299";shortTE="F";uid="3a836d00-9ef7-4a65-9426-3e44e5478947"
HiC_scaffold_4	RepeatMasker	DNA/Kolobok-E	24799582	24800266	3135	-	.	ID="RND-6_FAMILY-8455";Tend="693";Tstart="51";shortTE="F";uid="f720d10a-a84a-4d90-988b-550e21f47e8e"
HiC_scaffold_4	RepeatMasker	DNA	56860620	56860899	742	-	.	ID="DNA4-2_AP";Tend="647";Tstart="374";shortTE="F";uid="79f0ef57-20b8-4d53-915e-327a98dafc20"
HiC_scaffold_4	RepeatMasker	Unknown	21052774	21053014	489	-	.	ID="RND-6_FAMILY-1458";Tend="1758";Tstart="1516";shortTE="F";uid="aa73cd84-3f2f-4040-874e-5e8396aecdf3"
HiC_scaffold_4	RepeatMasker	DNA/MULE-MuDR	42706128	42706278	1259	-	.	ID="RND-1_FAMILY-172";Tend="1488";Tstart="1337";shortTE="F";uid="a3782eaa-6b3c-4820-84d8-098a18fc68d7"
HiC_scaffold_4	RepeatMasker	LTR/Pao	9794008	9798742	5698	-	.	ID="BEL3-I_AP";Tend="6313";Tstart="1556";shortTE="F";uid="4eda0321-dddd-4a8c-9de2-820d1cfecd89"
HiC_scaffold_4	RepeatMasker	DNA	45899801	45900578	4508	-	.	ID="DNA4-2_AP";Tend="769";Tstart="1";shortTE="F";uid="f5687072-27a0-4291-a919-b0bb5733cbe1"
HiC_scaffold_4	RepeatMasker	DNA/hAT-Charlie	58614637	58614788	910	-	.	ID="RND-6_FAMILY-12092";Tend="1067";Tstart="915";shortTE="F";uid="2b429542-0bd9-4718-a84d-e2c070ae5ef5"
HiC_scaffold_4	RepeatMasker	DNA	56761453	56762155	1338	-	.	ID="DNA4-2_AP";Tend="766";Tstart="1";shortTE="F";uid="8a1ff76e-0645-4508-a4b3-83c1d712c723"
HiC_scaffold_4	RepeatMasker	RC/Helitron	25389898	25390623	1279	-	.	ID="RND-5_FAMILY-1432";TEgroup="ctg_4%7CRND-5_FAMILY-1432%7C3";Tend="1531";Tstart="916";shortTE="F";uid="517f9e86-73e6-422a-bbff-3cc3eab467ee"
HiC_scaffold_4	RepeatMasker	LINE/I	38042811	38043549	2552	-	.	ID="RND-6_FAMILY-2237";Tend="2033";Tstart="1239";shortTE="F";uid="ffc322f6-1d1a-41e2-ad8b-0ecd7ed96d22"
HiC_scaffold_4	RepeatMasker	DNA/Ginger	42458360	42458535	511	-	.	ID="RND-6_FAMILY-587";Tend="1709";Tstart="1535";shortTE="F";uid="2b39e7f7-6900-45ff-9063-21331dea8f01"
HiC_scaffold_4	RepeatMasker	DNA/Ginger	40780419	40780626	774	-	.	ID="RND-6_FAMILY-587";Tend="2364";Tstart="2139";shortTE="F";uid="75817d78-78ff-4ec1-a581-990b24b7e560"
HiC_scaffold_4	RepeatMasker	Retroposon?	18708606	18709057	1746	-	.	ID="RND-6_FAMILY-7994";Tend="876";Tstart="414";shortTE="F";uid="817a3af1-e475-46e6-b721-8c814724fca1"
HiC_scaffold_4	RepeatMasker	Unknown	17963980	17964105	465	-	.	ID="RND-6_FAMILY-2788";Tend="957";Tstart="835";shortTE="F";uid="5d40c60b-daa4-4da7-961a-3316ac3cfbec"
HiC_scaffold_4	RepeatMasker	DNA/Kolobok-E	15836040	15836250	425	-	.	ID="KOLOBOKE-2_AP";Tend="2127";Tstart="1912";shortTE="F";uid="f57afd48-3aed-4dad-805a-c6e049efe451"
HiC_scaffold_4	RepeatMasker	DNA/hAT	57761941	57762085	627	-	.	ID="DNA8-105_AP";Tend="650";Tstart="505";shortTE="F";uid="6a19517d-a8c1-4855-9739-1b5acd6da4d7"
HiC_scaffold_4	RepeatMasker	DNA/Kolobok-E	9597291	9597608	953	-	.	ID="RND-6_FAMILY-8599";Tend="5288";Tstart="4930";shortTE="F";uid="84dd2e5a-7786-4d2b-9bd8-c24f8d5918e0"
HiC_scaffold_4	RepeatMasker	Unknown	34869329	34869509	514	-	.	ID="RND-6_FAMILY-5582";Tend="1190";Tstart="989";shortTE="F";uid="c30be1ae-62ee-4821-a170-ae201bfb6394"
HiC_scaffold_4	RepeatMasker	DNA	31473723	31474568	3054	-	.	ID="RND-6_FAMILY-5591";Tend="2850";Tstart="2018";shortTE="F";uid="b5cd2026-9ec8-4d70-85bf-d53a27a742b4"
HiC_scaffold_4	RepeatMasker	Retroposon?	43781353	43781684	894	-	.	ID="RND-6_FAMILY-6896";Tend="943";Tstart="597";shortTE="F";uid="879bef7d-5437-46e7-94c7-c3ea239ab141"
HiC_scaffold_4	RepeatMasker	DNA/TcMar-Tc1	1445702	1445930	1139	-	.	ID="RND-5_FAMILY-1312";Tend="1182";Tstart="923";shortTE="F";uid="c782b8e7-1b8c-4c4c-9378-378cb229b8e6"
HiC_scaffold_4	RepeatMasker	DNA/Ginger	15005174	15005370	460	-	.	ID="RND-6_FAMILY-587";Tend="828";Tstart="638";shortTE="F";uid="72334f6d-5f01-454d-b076-f8e924f3210f"
HiC_scaffold_4	RepeatMasker	Retroposon?	56328541	56329020	2838	-	.	ID="SINE2-1_AP";Tend="1511";Tstart="106";shortTE="F";uid="5ea20d3a-4f9e-4f8c-b7e8-0e16cadea485"
HiC_scaffold_4	RepeatMasker	DNA/Kolobok-E	41970883	41971047	627	-	.	ID="RND-6_FAMILY-2837";TEgroup="ctg_4%7CRND-6_FAMILY-2837%7C3";Tend="1605";Tstart="1246";shortTE="F";uid="8b7bb165-69bd-4969-9c71-cc3e58e7a7f6"
HiC_scaffold_4	RepeatMasker	DNA	39868042	39868324	488	-	.	ID="DNA4-2_AP";Tend="304";Tstart="1";shortTE="F";uid="523f3395-ea8f-4dad-a0c4-0213db898ba9"
HiC_scaffold_4	RepeatMasker	RC/Helitron	4374643	4374843	1137	-	.	ID="RND-5_FAMILY-1432";Tend="1520";Tstart="1324";shortTE="F";uid="309599d6-ce43-472d-8be9-b42b53e83a51"
HiC_scaffold_4	RepeatMasker	RC/Helitron	41630974	41631316	900	-	.	ID="RND-6_FAMILY-21962";Tend="1155";Tstart="812";shortTE="F";uid="f2eecf4f-1186-4261-9642-2ebebbecad4a"
HiC_scaffold_4	RepeatMasker	DNA/Kolobok-E	33154055	33154408	663	-	.	ID="KOLOBOKE-4_AP";Tend="2856";Tstart="2521";shortTE="F";uid="8696d714-f290-4bdd-9f15-9c71cc9e1b05"
HiC_scaffold_4	RepeatMasker	Unknown	33035778	33036028	1498	-	.	ID="RND-1_FAMILY-10";Tend="1252";Tstart="982";shortTE="F";uid="fa345cc3-0b4b-49da-81ab-cff5afc64821"
HiC_scaffold_4	RepeatMasker	DNA/hAT?	48486548	48486700	530	-	.	ID="RND-5_FAMILY-4908";Tend="1567";Tstart="1411";shortTE="F";uid="51147689-78ac-4e7f-85d9-42045bb4f223"
HiC_scaffold_4	RepeatMasker	Unknown	40931830	40932199	2036	-	.	ID="RND-1_FAMILY-293";Tend="1294";Tstart="930";shortTE="F";uid="7146f214-8ef0-4707-ab70-8cf3f5d5324b"
HiC_scaffold_4	RepeatMasker	DNA	44054723	44055353	3410	-	.	ID="RND-6_FAMILY-5765";Tend="1670";Tstart="1038";shortTE="F";uid="a51f97f6-8a2e-4754-819d-dc4f45d2ae70"
HiC_scaffold_4	RepeatMasker	DNA	6894226	6894505	790	-	.	ID="DNA4-2_AP";Tend="687";Tstart="428";shortTE="F";uid="dbff71fc-d8bd-4cc3-86cf-9b622a86e42b"
HiC_scaffold_4	RepeatMasker	DNA	22284341	22284740	978	-	.	ID="TTAA2B_AP";Tend="426";Tstart="1";shortTE="F";uid="b6df7f42-9476-4f53-8698-7e8524617baf"
HiC_scaffold_4	RepeatMasker	Retroposon?	32720316	32720455	415	-	.	ID="RND-6_FAMILY-7995";Tend="2235";Tstart="2107";shortTE="F";uid="d5bfd05f-06d7-4f9f-9fd1-dc1764a9f897"
HiC_scaffold_4	RepeatMasker	DNA/TcMar-Tc1	27340296	27343016	19585	-	.	ID="RND-1_FAMILY-266";Tend="2795";Tstart="45";shortTE="F";uid="269cf6f5-d5f4-441b-a924-8a76a3038ac9"
HiC_scaffold_4	RepeatMasker	DNA/TcMar-Tc1	17028581	17029627	1966	-	.	ID="RND-1_FAMILY-266";TEgroup="ctg_4%7CRND-1_FAMILY-266%7C1";Tend="1304";Tstart="45";shortTE="F";uid="8b23586b-62e8-4dbf-810e-52d6ad5158ad"
HiC_scaffold_4	RepeatMasker	Retroposon?	57628147	57628807	992	-	.	ID="SINE2-1_AP";Tend="840";Tstart="198";shortTE="F";uid="435b7423-6848-4195-8d67-2202213f6f00"
HiC_scaffold_4	RepeatMasker	Unknown	54668725	54669141	1501	-	.	ID="RND-6_FAMILY-10481";Tend="2575";Tstart="2249";shortTE="F";uid="296f1448-e7cb-42f3-afae-90c6ee0e59b6"
HiC_scaffold_4	RepeatMasker	DNA/Sola-2	11809820	11810025	417	-	.	ID="RND-6_FAMILY-16715";Tend="2984";Tstart="2779";shortTE="F";uid="e8297f97-d8b5-4ad1-813e-f2a72c72ba20"
HiC_scaffold_4	RepeatMasker	DNA/hAT-Tip100	57605648	57605807	941	-	.	ID="DNA8-65_AP";Tend="168";Tstart="1";shortTE="F";uid="53edbf9c-3277-41a5-b3d8-6ab20ccd9e23"
HiC_scaffold_4	RepeatMasker	DNA/MULE-MuDR	7276333	7276443	645	-	.	ID="RND-6_FAMILY-9011";Tend="481";Tstart="371";shortTE="F";uid="e5a1774f-fab4-493c-af75-754643061ccd"
HiC_scaffold_4	RepeatMasker	Unknown	10380093	10380305	751	-	.	ID="RND-5_FAMILY-3745";Tend="1356";Tstart="1134";shortTE="F";uid="08570fe9-cf82-4f9b-be31-2a333e901436"
HiC_scaffold_4	RepeatMasker	DNA	38748196	38748357	403	-	.	ID="RND-1_FAMILY-32";Tend="4525";Tstart="4355";shortTE="F";uid="9cefbe27-7518-44c2-bd8d-6ad453f378d8"
HiC_scaffold_4	RepeatMasker	LTR/Pao	58505276	58505451	668	-	.	ID="RND-6_FAMILY-255";Tend="3011";Tstart="2833";shortTE="F";uid="e4859cde-377c-4c87-b93e-8b26fa2517d7"
HiC_scaffold_4	RepeatMasker	DNA/P	17596093	17596193	550	-	.	ID="DNA8-26_AP";Tend="259";Tstart="155";shortTE="F";uid="4a146480-a631-4479-a7f8-6cf709989c17"
HiC_scaffold_4	RepeatMasker	DNA/hAT-hAT19	17578554	17579631	6903	-	.	ID="RND-1_FAMILY-225";Tend="4876";Tstart="3812";shortTE="F";uid="3cd34c21-d853-42e9-9804-b5a1b781ec3e"
HiC_scaffold_4	RepeatMasker	RC/Helitron	56340228	56340602	1167	-	.	ID="RND-6_FAMILY-716";Tend="2049";Tstart="1683";shortTE="F";uid="02cd69f1-7c7f-4989-b5d8-3d58db4e658b"
HiC_scaffold_4	RepeatMasker	Retroposon?	58626652	58627313	2624	-	.	ID="SINE2-1_AP";Tend="1342";Tstart="647";shortTE="F";uid="f13e375d-5175-4e69-be1e-bf9364ae5579"
HiC_scaffold_4	RepeatMasker	DNA	56608926	56609076	641	-	.	ID="DNAX-10_AP";Tend="168";Tstart="10";shortTE="F";uid="3c055fb7-e4fa-4224-b560-9b2e1bb10078"
HiC_scaffold_4	RepeatMasker	DNA	56428649	56428784	499	-	.	ID="dna4-2_ap";Tend="269";Tstart="1";shortTE="F";uid="57c8ee9e-afe9-4c5e-a2b8-d8312c1b84d6"
HiC_scaffold_4	RepeatMasker	DNA	44629086	44629641	834	-	.	ID="DNA4-2_AP";Tend="744";Tstart="216";shortTE="F";uid="b7a08789-1ba5-4d28-a5a5-d4fe64ffb796"
HiC_scaffold_4	RepeatMasker	LINE/CR1	568226	568513	2459	-	.	ID="RND-6_FAMILY-2230";Tend="554";Tstart="267";shortTE="F";uid="62adfa38-6e78-4022-b35e-b6153415a72e"
HiC_scaffold_4	RepeatMasker	LTR/Gypsy	55543391	55543554	1104	-	.	ID="RND-6_FAMILY-17865";Tend="3498";Tstart="3304";shortTE="F";uid="44dbdd08-ff32-4add-9ea5-e06c7b830439"
HiC_scaffold_4	RepeatMasker	Unknown	36154003	36154754	5097	-	.	ID="RND-4_FAMILY-305";Tend="1691";Tstart="940";shortTE="F";uid="64774550-d0ce-4a8f-8732-c0b1e6a7751f"
HiC_scaffold_4	RepeatMasker	LTR/Pao	55645455	55645772	1136	-	.	ID="RND-1_FAMILY-111";Tend="5525";Tstart="5189";shortTE="F";uid="4038cc1b-b874-4349-90dc-52233561e1c3"
HiC_scaffold_4	RepeatMasker	DNA	57011120	57011528	693	-	.	ID="DNA4-1_AP";Tend="563";Tstart="1";shortTE="F";uid="a9787b35-549f-4642-9599-c7500dd5cf0b"
HiC_scaffold_4	RepeatMasker	LINE/CR1	54817038	54817395	1770	-	.	ID="RND-6_FAMILY-1389";Tend="1172";Tstart="810";shortTE="F";uid="b5aba3a6-e31a-45a9-9c27-d008bac5423d"
HiC_scaffold_4	RepeatMasker	LTR/Gypsy	28556506	28556634	445	-	.	ID="GYPSY-6_AEC-LTR";Tend="1773";Tstart="1652";shortTE="F";uid="3aa757ca-c948-432a-8066-393d15c99c69"
HiC_scaffold_4	RepeatMasker	DNA/Kolobok-E	32761106	32761526	1344	-	.	ID="RND-6_FAMILY-21617";Tend="1363";Tstart="927";shortTE="F";uid="9a4f7146-78e2-496f-a906-10893657898a"
HiC_scaffold_4	RepeatMasker	DNA	36570387	36570808	2136	-	.	ID="TTAA2_AP";Tend="423";Tstart="1";shortTE="F";uid="ebd25b37-d9d1-452d-9076-40882778a1d8"
HiC_scaffold_4	RepeatMasker	Retroposon?	50126231	50127698	4377	-	.	ID="SINE2-1_AP";Tend="1411";Tstart="3";shortTE="F";uid="8212ee1f-1307-4751-b497-17df7a4713f9"
HiC_scaffold_4	RepeatMasker	DNA	8172617	8172796	533	-	.	ID="RND-6_FAMILY-5765";Tend="1387";Tstart="1202";shortTE="F";uid="3a4421c2-224a-4361-850a-f39271eb2b4f"
HiC_scaffold_4	RepeatMasker	Unknown	2779687	2779836	597	-	.	ID="RND-6_FAMILY-7250";Tend="1039";Tstart="894";shortTE="F";uid="3451f450-2884-4099-9f05-479672f2ccbe"
HiC_scaffold_4	RepeatMasker	DNA/PIF-Harbinger	22863542	22863660	451	-	.	ID="harb-1_ap";Tend="106";Tstart="5";shortTE="F";uid="8733b86d-ba86-4cf1-8784-78195ec6d161"
HiC_scaffold_4	RepeatMasker	LINE/I	44693926	44694243	717	-	.	ID="RND-6_FAMILY-9199";Tend="1294";Tstart="958";shortTE="F";uid="059500f9-f56d-436e-ab85-6c4f8328190d"
HiC_scaffold_4	RepeatMasker	DNA/hAT-Ac	25695489	25695909	1915	-	.	ID="DNA8-93_AP";Tend="392";Tstart="1";shortTE="F";uid="57a14af0-d598-4e64-97d4-1ef832282edf"
HiC_scaffold_4	RepeatMasker	DNA	10589462	10589592	758	-	.	ID="TTAA3B_AP";Tend="436";Tstart="309";shortTE="F";uid="c1b6e8b1-b819-46a3-966a-5f87d6d31e60"
HiC_scaffold_4	RepeatMasker	LTR/Pao	3415385	3418299	1186	-	.	ID="BEL3-I_AP";Tend="5984";Tstart="3064";shortTE="F";uid="6b39fc4e-11e5-4f50-add0-3c9a8e7f39ea"
HiC_scaffold_4	RepeatMasker	DNA/Sola	28057961	28058255	2461	-	.	ID="RND-4_FAMILY-300";Tend="1280";Tstart="969";shortTE="F";uid="858a7a5b-6568-466e-82bf-c5699e8b1b72"
HiC_scaffold_4	RepeatMasker	DNA	9013270	9013729	2016	-	.	ID="TTAA12_AP";Tend="444";Tstart="1";shortTE="F";uid="cc7e80be-65e0-44b1-8397-d3ee1887d7a6"
HiC_scaffold_4	RepeatMasker	DNA	22829381	22833149	29924	-	.	ID="RND-5_FAMILY-3901";Tend="4328";Tstart="609";shortTE="F";uid="939fac20-06a2-48a0-93d9-1067db87445d"
HiC_scaffold_4	RepeatMasker	DNA/Kolobok-E	28293478	28294732	9096	-	.	ID="RND-1_FAMILY-71";Tend="1509";Tstart="272";shortTE="F";uid="420d9cb6-ff6a-45d4-b38f-9c4f658f49ee"
HiC_scaffold_4	RepeatMasker	Unknown	35152590	35152969	656	-	.	ID="RND-6_FAMILY-8579";Tend="1179";Tstart="785";shortTE="F";uid="3ea372ee-8c15-4529-a696-7008f7a16fb0"
HiC_scaffold_4	RepeatMasker	Retroposon?	58500439	58501045	1361	-	.	ID="RND-6_FAMILY-1191";Tend="1382";Tstart="808";shortTE="F";uid="07b9a348-b3ca-4ae3-a2be-f8c3283696e6"
HiC_scaffold_4	RepeatMasker	Unknown	41537492	41537648	935	-	.	ID="RND-4_FAMILY-1027";Tend="1737";Tstart="1578";shortTE="F";uid="524be2a4-22cb-4858-b3b3-ccf0f809a726"
HiC_scaffold_4	RepeatMasker	DNA/hAT-Charlie	8787869	8788139	704	-	.	ID="RND-6_FAMILY-12092";Tend="1189";Tstart="910";shortTE="F";uid="1ef66577-35a1-4490-8297-e7c69709b5b5"
HiC_scaffold_4	RepeatMasker	Retroposon?	10393312	10393642	1397	-	.	ID="RND-6_FAMILY-589";Tend="791";Tstart="461";shortTE="F";uid="1b2f6d40-30a9-4965-824e-23b530243945"
HiC_scaffold_4	RepeatMasker	DNA	889741	889870	415	-	.	ID="dna4-2_ap";Tend="704";Tstart="582";shortTE="F";uid="157aa989-c66f-49a8-a77c-1bb652923feb"
HiC_scaffold_4	RepeatMasker	DNA	15225038	15225459	1291	-	.	ID="TTAA4B_AP";Tend="430";Tstart="1";shortTE="F";uid="4059a469-2d85-45db-aa47-098ce0ab7c88"
HiC_scaffold_4	RepeatMasker	DNA/Ginger	2631136	2631269	428	-	.	ID="RND-6_FAMILY-587";Tend="706";Tstart="568";shortTE="F";uid="807bf844-284f-47d0-b1f7-c779d5698a80"
HiC_scaffold_4	RepeatMasker	LTR/Gypsy	27997198	27998947	11803	-	.	ID="RND-6_FAMILY-8793";Tend="2429";Tstart="847";shortTE="F";uid="198f3694-0cfe-4e26-a216-5a35d129f0cc"
HiC_scaffold_4	RepeatMasker	DNA/TcMar-Mariner	23866656	23867994	6058	-	.	ID="MARINER-30_RPR";Tend="1326";Tstart="1";shortTE="F";uid="995e304e-403c-4b21-b137-de95bf41fa45"
HiC_scaffold_4	RepeatMasker	DNA/MULE-MuDR	56566723	56566921	1101	-	.	ID="RND-6_FAMILY-3503";Tend="980";Tstart="774";shortTE="F";uid="9e6aa8d8-5f7f-4966-8c05-1f7f9f3154bc"
HiC_scaffold_4	RepeatMasker	RC/Helitron	463811	463996	1201	-	.	ID="RND-4_FAMILY-672";Tend="985";Tstart="800";shortTE="F";uid="d391ae12-e2b4-455e-be2a-df7e1239722c"
HiC_scaffold_4	RepeatMasker	DNA	26588502	26588761	729	-	.	ID="dna4-2_ap";Tend="766";Tstart="497";shortTE="F";uid="33ceb49c-01a1-4089-b173-8378bc87ee3a"
HiC_scaffold_4	RepeatMasker	Unknown	52798931	52799224	2143	-	.	ID="RND-5_FAMILY-721";Tend="1213";Tstart="921";shortTE="F";uid="72c84546-b1fb-4ae1-a303-acbbb42a447d"
HiC_scaffold_4	RepeatMasker	DNA/hAT-Charlie	37169887	37170133	1245	-	.	ID="RND-6_FAMILY-12092";Tend="1197";Tstart="920";shortTE="F";uid="8773baea-1e84-4d21-b002-3a963d3b2974"
HiC_scaffold_4	RepeatMasker	Unknown	45202273	45202441	551	-	.	ID="RND-5_FAMILY-2427";Tend="1622";Tstart="1444";shortTE="F";uid="777b9f01-bad1-46da-bcd1-eeb7713714a2"
HiC_scaffold_4	RepeatMasker	DNA/MULE-MuDR	49410283	49411087	5981	-	.	ID="RND-6_FAMILY-2867";Tend="1641";Tstart="866";shortTE="F";uid="549242a8-b4ab-4749-b094-4cfaf96a0e9d"
HiC_scaffold_4	RepeatMasker	DNA	46256476	46257288	419	-	.	ID="DNA4-2_AP";Tend="769";Tstart="1";shortTE="F";uid="b7b9833e-5b82-4211-8710-768f5cfea0b5"
HiC_scaffold_4	RepeatMasker	DNA	33194534	33194769	574	-	.	ID="RND-6_FAMILY-5765";Tend="1520";Tstart="1296";shortTE="F";uid="93dd255b-972e-49f7-b59d-2f7f99f5c58a"
HiC_scaffold_4	RepeatMasker	DNA/Ginger-1	38785848	38786006	406	-	.	ID="GINGER1-1_AP";Tend="4081";Tstart="3930";shortTE="F";uid="3bf86949-b819-4953-a061-639261396f19"
HiC_scaffold_4	RepeatMasker	DNA	40487786	40488130	973	-	.	ID="DNA4-2_AP";Tend="574";Tstart="216";shortTE="F";uid="aa4e7beb-6cb5-48ff-bfcb-76595c9473b9"
HiC_scaffold_4	RepeatMasker	DNA	3817037	3817171	409	-	.	ID="RND-1_FAMILY-32";Tend="2182";Tstart="2045";shortTE="F";uid="fcaae6cd-4415-4b85-9ec6-4970ad6737b2"
HiC_scaffold_4	RepeatMasker	DNA	11647777	11648012	759	-	.	ID="DNAX-2_AP";Tend="463";Tstart="201";shortTE="F";uid="76cf542e-fdd1-42ce-ba4a-1ea5549d9af7"
HiC_scaffold_4	RepeatMasker	DNA	7499371	7499617	1160	-	.	ID="TTAA3_AP";Tend="253";Tstart="1";shortTE="F";uid="6a31dbd5-b205-459e-8ab2-8d18e992ab41"
HiC_scaffold_4	RepeatMasker	DNA	19850656	19851058	1894	-	.	ID="DNA-TTAA-1_AP";Tend="423";Tstart="2";shortTE="F";uid="e03d8ada-e543-40b4-b681-bb8433bf9ecb"
HiC_scaffold_4	RepeatMasker	Retroposon?	40193197	40193641	622	-	.	ID="RND-5_FAMILY-14147";Tend="774";Tstart="320";shortTE="F";uid="6e1f9e7c-799f-4dc8-8d02-70b0ec55763b"
HiC_scaffold_4	RepeatMasker	Retroposon?	39088299	39088951	1550	-	.	ID="RND-6_FAMILY-6896";Tend="1191";Tstart="67";shortTE="F";uid="86edd372-0802-4d70-b96b-6f2755fa31e9"
HiC_scaffold_4	RepeatMasker	Retroposon?	14996099	14996948	2356	-	.	ID="SINE2-1_AP";Tend="841";Tstart="1";shortTE="F";uid="b3c2d78c-eead-4178-83bf-30056b09a839"
HiC_scaffold_4	RepeatMasker	DNA/hAT	19205889	19206166	713	-	.	ID="RND-5_FAMILY-495";Tend="846";Tstart="566";shortTE="F";uid="fdf91358-6d6a-4051-88d9-9dfc150329ff"
HiC_scaffold_4	RepeatMasker	Retroposon?	19864224	19864414	723	-	.	ID="RND-6_FAMILY-6896";Tend="791";Tstart="601";shortTE="F";uid="ef7ffb01-f1bb-4fd3-bdd9-4c9540b90f2d"
HiC_scaffold_4	RepeatMasker	DNA	34398405	34399191	3361	-	.	ID="DNA4-2_AP";Tend="769";Tstart="1";shortTE="F";uid="f119226e-dda3-4d84-a36e-5d9b59e0f2e6"
HiC_scaffold_4	RepeatMasker	DNA/hAT?	18746064	18746315	1885	-	.	ID="RND-5_FAMILY-2645";Tend="1184";Tstart="939";shortTE="F";uid="24849410-2417-43e3-b95e-4569793882e0"
HiC_scaffold_4	RepeatMasker	Unknown	53065426	53066370	7986	-	.	ID="RND-1_FAMILY-81";Tend="1899";Tstart="958";shortTE="F";uid="12e485a7-e559-429d-b59b-8a5e830a2ec1"
HiC_scaffold_4	RepeatMasker	DNA	52674929	52675341	1205	-	.	ID="TTAA4B_AP";Tend="430";Tstart="1";shortTE="F";uid="4fae42d5-9cfa-4821-bb1c-92021097a8f1"
HiC_scaffold_4	RepeatMasker	DNA	53951419	53951781	814	-	.	ID="RND-6_FAMILY-1285";Tend="1628";Tstart="1230";shortTE="F";uid="aee15b0e-93c7-45f7-8e7d-026c2558db62"
HiC_scaffold_4	RepeatMasker	DNA/hAT-Tip100	20574591	20574792	473	-	.	ID="RND-5_FAMILY-1710";Tend="1126";Tstart="923";shortTE="F";uid="ec3d18c8-1d8f-4c21-8f93-d0353b379ec0"
HiC_scaffold_4	RepeatMasker	DNA/hAT-Tip100	25865047	25865358	1918	-	.	ID="RND-6_FAMILY-5892";Tend="1022";Tstart="680";shortTE="F";uid="c52a670e-bd92-4f40-b5b5-a0ae5ddce2c0"
HiC_scaffold_4	RepeatMasker	DNA	44014391	44014764	1486	-	.	ID="TTAA2C_AP";Tend="419";Tstart="44";shortTE="F";uid="223a3360-618c-4edc-948a-c82b9ebd8857"
HiC_scaffold_4	RepeatMasker	Unknown	17777494	17777768	1853	-	.	ID="RND-5_FAMILY-7532";Tend="1166";Tstart="902";shortTE="F";uid="f356529c-a7bc-47f0-9c87-c1585dde7bdb"
HiC_scaffold_4	RepeatMasker	DNA/Ginger	21111798	21111970	432	-	.	ID="RND-6_FAMILY-587";Tend="2283";Tstart="2097";shortTE="F";uid="7201566b-3736-4638-8c92-921d663758ee"
HiC_scaffold_4	RepeatMasker	DNA/hAT	36120957	36121094	423	-	.	ID="RND-6_FAMILY-18685";Tend="696";Tstart="544";shortTE="F";uid="b8ee1670-601d-4458-818b-48d99f9f4f01"
HiC_scaffold_4	RepeatMasker	DNA	26843009	26843164	457	-	.	ID="ttaa2c_ap";Tend="312";Tstart="160";shortTE="F";uid="cf1fdc8c-3a79-4d30-ad1f-abc15ada3174"
HiC_scaffold_4	RepeatMasker	Retroposon?	38996174	38996684	842	-	.	ID="SINE2-1_AP";Tend="650";Tstart="102";shortTE="F";uid="1fb268fb-213b-4e77-8a4d-1cc78ca64b10"
HiC_scaffold_4	RepeatMasker	DNA/MULE-MuDR	57796713	57796969	542	-	.	ID="DNA8-28B_AP";Tend="859";Tstart="601";shortTE="F";uid="cb0590e7-c295-4172-bda1-fa367e6e670c"
HiC_scaffold_4	RepeatMasker	LINE/I-Jockey	22492237	22492482	485	-	.	ID="HET-A3_DVI";Tend="1949";Tstart="1497";shortTE="F";uid="4c0f9130-59a5-47c2-9db0-746025d61a6b"
HiC_scaffold_4	RepeatMasker	DNA/Ginger-1	44368392	44368546	458	-	.	ID="RND-5_FAMILY-9227";Tend="6155";Tstart="6017";shortTE="F";uid="b1b8a910-2e50-4364-a0e0-3e9dfcb7a989"
HiC_scaffold_4	RepeatMasker	DNA/Kolobok-E	27519906	27520449	780	-	.	ID="rnd-6_family-21617";Tend="1139";Tstart="235";shortTE="F";uid="86c9c05a-3e30-4e01-922b-aff1c9b2799c"
HiC_scaffold_4	RepeatMasker	DNA	3009767	3010117	404	-	.	ID="DNA4-2_AP";Tend="483";Tstart="135";shortTE="F";uid="19390d40-87cb-422f-a04f-6c29802f07d3"
HiC_scaffold_4	RepeatMasker	DNA/MULE-MuDR	30250198	30250862	735	-	.	ID="RND-6_FAMILY-20474";Tend="1141";Tstart="476";shortTE="F";uid="c44c4144-e5ca-4598-a058-39f090c26049"
HiC_scaffold_4	RepeatMasker	DNA	43257879	43258163	1852	-	.	ID="TTAA20_AP";Tend="520";Tstart="217";shortTE="F";uid="bede9033-149f-44fd-b51e-f5c889db5cf7"
HiC_scaffold_4	RepeatMasker	DNA/hAT-Ac	56889156	56889393	990	-	.	ID="DNA8-54_AP";Tend="588";Tstart="375";shortTE="F";uid="2f664ed5-0346-4a44-8a0b-0c0e0a3d69a8"
HiC_scaffold_4	RepeatMasker	DNA/Sola	38066211	38066437	588	-	.	ID="RND-4_FAMILY-300";Tend="1196";Tstart="970";shortTE="F";uid="1218a699-2974-4829-bfe8-33b8285fd760"
HiC_scaffold_4	RepeatMasker	LTR/Gypsy	19850099	19850408	606	-	.	ID="RND-1_FAMILY-89";Tend="1372";Tstart="1072";shortTE="F";uid="8d36b32a-91c5-4ca8-ac87-ca767bbb120c"
HiC_scaffold_4	RepeatMasker	LTR/Gypsy	33365902	33366401	1948	-	.	ID="RND-1_FAMILY-38";Tend="4187";Tstart="3767";shortTE="F";uid="b460fd47-7ced-4949-8f7f-b1c8fc44ef68"
HiC_scaffold_4	RepeatMasker	DNA	15700051	15700474	1185	-	.	ID="DNAX-2_AP";Tend="409";Tstart="6";shortTE="F";uid="6d2548da-86ec-496a-86cc-e0990f2ac0e1"
HiC_scaffold_4	RepeatMasker	LINE/L2	10189662	10189839	834	-	.	ID="RND-6_FAMILY-626";Tend="1100";Tstart="934";shortTE="F";uid="480b22f0-1de4-4589-9d68-8015d7d9bc6b"
HiC_scaffold_4	RepeatMasker	Unknown	18534248	18534368	935	-	.	ID="RND-5_FAMILY-1459";Tend="487";Tstart="367";shortTE="F";uid="f1777bee-d26c-43f8-aa84-7b01c17ea4ae"
HiC_scaffold_4	RepeatMasker	LINE/CR1	39496472	39497187	789	-	.	ID="RND-6_FAMILY-36505";Tend="1704";Tstart="892";shortTE="F";uid="2e09c5de-0ce0-42f2-9e76-7f28c67507a5"
HiC_scaffold_4	RepeatMasker	DNA/hAT-Tip100	23267684	23267929	943	-	.	ID="RND-6_FAMILY-1961";Tend="1378";Tstart="1145";shortTE="F";uid="fc3e397e-574b-4296-8093-4b68d04351c8"
HiC_scaffold_4	RepeatMasker	DNA/hAT?	14130984	14131099	441	-	.	ID="RND-5_FAMILY-4908";Tend="1240";Tstart="1122";shortTE="F";uid="06d77b77-96ad-4c9a-b6de-22504701b2c7"
HiC_scaffold_4	RepeatMasker	DNA	8717593	8718016	992	-	.	ID="TTAA2D_AP";Tend="431";Tstart="1";shortTE="F";uid="8086f6a3-a0b9-4687-bca4-7a2c7b53d648"
HiC_scaffold_4	RepeatMasker	Retroposon?	40447187	40447447	736	-	.	ID="SINE2-1_AP";Tend="1370";Tstart="1103";shortTE="F";uid="b287e9f6-388f-48a9-96e5-12ca1ada26bc"
HiC_scaffold_4	RepeatMasker	Unknown	54675184	54675293	722	-	.	ID="RND-6_FAMILY-10481";Tend="2204";Tstart="2100";shortTE="F";uid="7e994630-79d1-4a37-af03-2bcff2820b2e"
HiC_scaffold_4	RepeatMasker	DNA	43824823	43825294	1124	-	.	ID="DNAX-2_AP";Tend="467";Tstart="7";shortTE="F";uid="b3a84103-7bef-49b0-8674-51d2795eca08"
HiC_scaffold_4	RepeatMasker	DNA/hAT-hAT19	45516307	45516459	560	-	.	ID="RND-1_FAMILY-27";Tend="5336";Tstart="5173";shortTE="F";uid="3bf93538-a8d8-42d4-9b56-51ad2df3bfe5"
HiC_scaffold_4	RepeatMasker	DNA/hAT	55857851	55858146	1250	-	.	ID="RND-6_FAMILY-606";Tend="580";Tstart="278";shortTE="F";uid="23b8aefd-e8d1-4091-a3dd-25d9cfa59a3b"
HiC_scaffold_4	RepeatMasker	Unknown	9596837	9597129	979	-	.	ID="RND-6_FAMILY-3487";Tend="1561";Tstart="1269";shortTE="F";uid="9be31d21-5f30-4584-9959-97762010fdaf"
HiC_scaffold_4	RepeatMasker	DNA/hAT-Tip100	13433830	13434009	667	-	.	ID="RND-6_FAMILY-13431";TEgroup="ctg_4%7CRND-6_FAMILY-13431%7C1";Tend="1332";Tstart="979";shortTE="T";uid="fd1f333a-5e5b-4783-9dd1-473078827477"
HiC_scaffold_4	RepeatMasker	DNA/hAT?	17978241	17978511	814	-	.	ID="RND-6_FAMILY-4072";Tend="2449";Tstart="2205";shortTE="F";uid="6c7c346c-4d27-4f83-96bd-d206a132d838"
HiC_scaffold_4	RepeatMasker	DNA/hAT-Tag1	25363887	25364098	1437	-	.	ID="RND-1_FAMILY-54";Tend="1146";Tstart="955";shortTE="F";uid="c8813a92-83eb-4dc9-b1ea-0327e9b556e1"
HiC_scaffold_4	RepeatMasker	RC/Helitron	17985571	17985768	1065	-	.	ID="RND-5_FAMILY-2907";Tend="2249";Tstart="2053";shortTE="F";uid="aeedddaf-189e-4304-80db-103c44b785e8"
HiC_scaffold_4	RepeatMasker	Retroposon?	51630307	51631209	3229	-	.	ID="RND-6_FAMILY-1191";Tend="1426";Tstart="509";shortTE="F";uid="acd5cfd1-0924-48ff-ac3a-e5206acc99d5"
HiC_scaffold_4	RepeatMasker	LINE/CR1	7232491	7232692	788	-	.	ID="RND-6_FAMILY-1515";Tend="887";Tstart="680";shortTE="F";uid="16f2b275-c811-4c06-8fa9-34d73d5d39d3"
HiC_scaffold_4	RepeatMasker	Unknown	30633602	30634026	2813	-	.	ID="RND-5_FAMILY-864";Tend="1408";Tstart="981";shortTE="F";uid="47ed96e0-4d48-4bf9-bbeb-94a2da168ffb"
HiC_scaffold_4	RepeatMasker	DNA/Sola-1	3721220	3721341	593	-	.	ID="RND-6_FAMILY-3203";Tend="545";Tstart="429";shortTE="F";uid="461dda9c-3d81-4017-9e6d-007a3651b887"
HiC_scaffold_4	RepeatMasker	DNA	28495123	28495549	1373	-	.	ID="dna4-1_ap";Tend="366";Tstart="1";shortTE="F";uid="bdcb9cea-8571-4d75-aae0-f9fbba19b397"
HiC_scaffold_4	RepeatMasker	DNA/Kolobok-E	53209767	53210150	450	-	.	ID="KOLOBOKE-2_AP";Tend="2093";Tstart="1766";shortTE="F";uid="5d88d377-7de0-4503-89fa-15e5cd033213"
HiC_scaffold_4	RepeatMasker	Unknown	53018622	53019134	3110	-	.	ID="RND-6_FAMILY-19287";Tend="1281";Tstart="780";shortTE="F";uid="7f69286f-29e5-46df-8cc5-26cb7af75253"
HiC_scaffold_4	RepeatMasker	DNA/hAT-Charlie	35206986	35208226	7665	-	.	ID="RND-5_FAMILY-1381";Tend="1050";Tstart="11";shortTE="F";uid="6096453d-ef52-4b3a-aa59-1a75c0bc450c"
HiC_scaffold_4	RepeatMasker	DNA	48492672	48493009	515	-	.	ID="TTAA2D_AP";Tend="430";Tstart="89";shortTE="F";uid="46166f20-0dfe-4933-8f8d-fd45a5ca64d4"
HiC_scaffold_4	RepeatMasker	DNA	29045930	29046097	530	-	.	ID="TTAA3_AP";Tend="423";Tstart="293";shortTE="F";uid="1ac93a89-fc3d-48e1-ae1e-5e43195f20c4"
HiC_scaffold_4	RepeatMasker	DNA/TcMar-Tc1	47132264	47132379	408	-	.	ID="MARINER-N22_AG";Tend="194";Tstart="77";shortTE="F";uid="d767dd4c-aa40-4148-9bb0-651a083612ca"
HiC_scaffold_4	RepeatMasker	Unknown	2134802	2134949	825	-	.	ID="RND-5_FAMILY-4569";Tend="1268";Tstart="1114";shortTE="F";uid="3cf57bcf-9b70-4753-9521-c12282287a8a"
HiC_scaffold_4	RepeatMasker	LTR/Pao	26238246	26239207	2635	-	.	ID="RND-1_FAMILY-111";Tend="6164";Tstart="5165";shortTE="F";uid="a2ae7dc8-ed8f-4cf6-8330-39393e0b9618"
HiC_scaffold_4	RepeatMasker	Unknown	22229920	22230023	567	-	.	ID="RND-6_FAMILY-17420";Tend="1017";Tstart="912";shortTE="F";uid="21a7aa1b-e3e5-4b57-a363-b76593dc73df"
HiC_scaffold_4	RepeatMasker	DNA/hAT-Tip100	24985096	24986056	4564	-	.	ID="RND-6_FAMILY-1961";TEgroup="ctg_4%7CRND-6_FAMILY-1961%7C2";Tend="1727";Tstart="340";shortTE="F";uid="d31be090-e008-4988-b760-44a566b2a749"
HiC_scaffold_4	RepeatMasker	DNA	51983715	51983886	925	-	.	ID="TTAA3_AP";Tend="429";Tstart="251";shortTE="F";uid="8b150d4f-62b4-4a65-b82e-564579ad0784"
HiC_scaffold_4	RepeatMasker	DNA/MULE-MuDR	50551498	50551711	743	-	.	ID="RND-6_FAMILY-28109";Tend="2297";Tstart="2062";shortTE="F";uid="152e93f8-6c1d-4bc8-9809-41a7a76fdff8"
HiC_scaffold_4	RepeatMasker	Unknown	20654210	20654727	954	-	.	ID="RND-1_FAMILY-2";Tend="984";Tstart="456";shortTE="F";uid="c168a08a-8832-438e-849f-a651938c5944"
HiC_scaffold_4	RepeatMasker	Unknown	26041947	26042566	5084	-	.	ID="RND-6_FAMILY-2580";Tend="1531";Tstart="903";shortTE="F";uid="c582177a-ba47-48c1-bcaa-78cd9dae6ad4"
HiC_scaffold_4	RepeatMasker	DNA/TcMar-Pogo?	55468125	55468639	1074	-	.	ID="DNA2-8_AP";TEgroup="ctg_4%7CDNA2-8_AP%7C7";Tend="764";Tstart="1";shortTE="F";uid="430ac7ab-cc0c-4a17-8f63-337847c2fb3f"
HiC_scaffold_4	RepeatMasker	DNA/hAT-hAT19	21660811	21661049	434	-	.	ID="RND-1_FAMILY-70";Tend="5423";Tstart="5179";shortTE="F";uid="a3f4ad90-2217-4559-803b-3103486de836"
HiC_scaffold_4	RepeatMasker	LINE/I	45680394	45680612	640	-	.	ID="RND-6_FAMILY-6592";Tend="3610";Tstart="3399";shortTE="F";uid="3379f852-3052-465e-b00c-30eb0174ad9c"
HiC_scaffold_4	RepeatMasker	Unknown	51436725	51437306	3756	-	.	ID="RND-1_FAMILY-119";Tend="1684";Tstart="1126";shortTE="F";uid="a48bb729-07cc-4349-a9f4-94a3ce75792d"
HiC_scaffold_4	RepeatMasker	DNA/hAT-Ac	13075191	13075340	483	-	.	ID="DNA8-39_AP";Tend="146";Tstart="6";shortTE="F";uid="13998b5e-2953-49e4-b5fe-6b323fe1ca96"
HiC_scaffold_4	RepeatMasker	DNA/Sola-1	46375173	46375321	481	-	.	ID="RND-5_FAMILY-2566";Tend="838";Tstart="684";shortTE="F";uid="8aeaa9af-491a-40a4-93c7-76c98491477a"
HiC_scaffold_4	RepeatMasker	DNA	55097984	55098163	689	-	.	ID="TTAA2D_AP";Tend="424";Tstart="237";shortTE="F";uid="3b2459eb-030a-4ba2-bfd8-91206ef8493f"
HiC_scaffold_4	RepeatMasker	DNA	4494570	4494684	442	-	.	ID="ttaa3b_ap";Tend="222";Tstart="102";shortTE="F";uid="09301db4-481b-4bd6-825c-bffd310745ca"
HiC_scaffold_4	RepeatMasker	Unknown	18824198	18824336	530	-	.	ID="RND-6_FAMILY-768";Tend="1362";Tstart="1220";shortTE="F";uid="d438ca2c-a525-4c2e-afc9-c3599e2da432"
HiC_scaffold_4	RepeatMasker	DNA/Kolobok-T2	11393428	11393576	670	-	.	ID="REP-4_PBA";Tend="646";Tstart="498";shortTE="F";uid="e0a9e254-bfe5-4914-93d0-bb1be11c57e7"
HiC_scaffold_4	RepeatMasker	DNA	37081114	37081401	863	-	.	ID="RND-6_FAMILY-11413";Tend="1181";Tstart="901";shortTE="F";uid="c438de82-1134-4565-a269-fecfe5c21f61"
HiC_scaffold_4	RepeatMasker	DNA/Ginger	12173972	12174164	405	-	.	ID="RND-6_FAMILY-587";Tend="829";Tstart="623";shortTE="F";uid="9eb33954-9c2a-4fcb-91d9-84be993f1383"
HiC_scaffold_4	RepeatMasker	DNA/hAT-hAT19	7073494	7073747	719	-	.	ID="dna8-45_ap";Tend="581";Tstart="265";shortTE="F";uid="2dffa89b-929e-402e-a6d2-0883c27dad5b"
HiC_scaffold_4	RepeatMasker	DNA	5482266	5482730	967	-	.	ID="rnd-6_family-6349";Tend="1396";Tstart="773";shortTE="F";uid="3beed623-2435-4c98-9bab-c54a4cb1e1d3"
HiC_scaffold_4	RepeatMasker	LINE/I-Jockey	19425419	19425566	550	-	.	ID="RND-6_FAMILY-5195";Tend="1510";Tstart="1374";shortTE="F";uid="a5eda7da-7e29-4a8f-ad14-4e5792d3c211"
HiC_scaffold_4	RepeatMasker	DNA/Ginger-1	15042241	15042604	931	-	.	ID="RND-5_FAMILY-9227";Tend="6578";Tstart="6218";shortTE="F";uid="4c005183-25e4-4822-b222-4b0dea5b740f"
HiC_scaffold_4	RepeatMasker	LINE/CR1	32632791	32633521	6450	-	.	ID="RND-1_FAMILY-252";Tend="3805";Tstart="3074";shortTE="F";uid="8491cb50-becb-4091-98cd-709d8938477e"
HiC_scaffold_4	RepeatMasker	Unknown	27858045	27858221	586	-	.	ID="RND-5_FAMILY-721";Tend="1106";Tstart="934";shortTE="F";uid="18a47f51-a691-424a-bf58-367f4990db36"
HiC_scaffold_4	RepeatMasker	DNA	21962109	21962522	2979	-	.	ID="TTAA6_AP";Tend="431";Tstart="1";shortTE="F";uid="4432cbda-6785-43f8-8521-95db7037e08c"
HiC_scaffold_4	RepeatMasker	Unknown	36229985	36231076	6106	-	.	ID="RND-1_FAMILY-0";Tend="2874";Tstart="2671";shortTE="F";uid="d2d4ab83-486a-4e02-94f7-5c033cf2f710"
HiC_scaffold_4	RepeatMasker	Retroposon?	19204705	19204926	585	-	.	ID="SINE2-1_AP";Tend="1430";Tstart="1214";shortTE="F";uid="a7941924-efaa-4616-b634-5827833f31f6"
HiC_scaffold_4	RepeatMasker	DNA/Kolobok-E	11701322	11701477	522	-	.	ID="RND-6_FAMILY-17671";Tend="2322";Tstart="2168";shortTE="F";uid="36d8be1d-acba-4692-a6fd-b542bf61fbf1"
HiC_scaffold_4	RepeatMasker	DNA	57730618	57730977	1035	-	.	ID="DNA4-2_AP";Tend="356";Tstart="2";shortTE="F";uid="a8827883-a312-4b0a-ae8b-013fc75cf759"
HiC_scaffold_4	RepeatMasker	LINE/I-Jockey	32760714	32760875	568	-	.	ID="RND-6_FAMILY-2076";Tend="1557";Tstart="1396";shortTE="F";uid="94da4779-35e5-4678-bff7-2d239a0d42e9"
HiC_scaffold_4	RepeatMasker	DNA/hAT-Charlie	56072082	56072298	1312	-	.	ID="RND-1_FAMILY-121";Tend="1186";Tstart="944";shortTE="F";uid="9309c13d-59da-451d-b7e8-ab8b24c0225d"
HiC_scaffold_4	RepeatMasker	LINE/L2	42431283	42431653	528	-	.	ID="RND-5_FAMILY-2409";Tend="2325";Tstart="1986";shortTE="F";uid="f9041999-35d6-4748-a23f-c28e0d76debf"
HiC_scaffold_4	RepeatMasker	DNA	31861907	31862725	4247	-	.	ID="rnd-5_family-1041";Tend="2113";Tstart="1528";shortTE="F";uid="b8cb0ab7-2413-4f9f-bce4-4d443fad42ba"
HiC_scaffold_4	RepeatMasker	DNA	47574291	47575448	675	-	.	ID="RND-1_FAMILY-113";TEgroup="ctg_4%7CRND-1_FAMILY-113%7C1";Tend="1506";Tstart="812";shortTE="F";uid="84e5ca67-4b12-4b5b-8631-815e2eb63820"
HiC_scaffold_4	RepeatMasker	DNA	10449300	10449586	1103	-	.	ID="TTAA18_AP";Tend="560";Tstart="282";shortTE="F";uid="cbcb7ec5-072b-4b16-8a29-c5b453edda58"
HiC_scaffold_4	RepeatMasker	DNA	35878813	35879077	631	-	.	ID="RND-1_FAMILY-32";Tend="2196";Tstart="1988";shortTE="F";uid="6919f12b-dbb9-4bc2-a18f-38bfde1be2fb"
HiC_scaffold_4	RepeatMasker	DNA	17050183	17050400	484	-	.	ID="RND-1_FAMILY-102";Tend="1155";Tstart="949";shortTE="F";uid="95e2a406-7398-4219-b746-7daeb7af6bbd"
HiC_scaffold_4	RepeatMasker	Unknown	49193041	49193150	506	-	.	ID="RND-6_FAMILY-5251";Tend="892";Tstart="784";shortTE="F";uid="4e3db934-b99f-4801-ae7a-70de0bf8ddfa"
HiC_scaffold_4	RepeatMasker	DNA/PIF-Harbinger	8484735	8484993	583	-	.	ID="ISL2EU-7_CFL";Tend="592";Tstart="334";shortTE="F";uid="1f362a98-b87b-44a7-99ce-9db62150b686"
HiC_scaffold_4	RepeatMasker	DNA/hAT-Charlie	14129477	14129577	461	-	.	ID="HAT-N11_AP";Tend="97";Tstart="1";shortTE="F";uid="42cd6e16-eb69-41b0-a832-d14dc529caab"
HiC_scaffold_4	RepeatMasker	Retroposon?	58424369	58424867	1456	-	.	ID="SINE2-1_AP";Tend="1405";Tstart="844";shortTE="F";uid="c9d5e218-9ae0-4b03-a09b-5a255068f29c"
HiC_scaffold_4	RepeatMasker	DNA/hAT-Tip100	58312746	58312912	477	-	.	ID="HAT-11_LMI";Tend="5639";Tstart="5472";shortTE="F";uid="2ec1eeca-4cb0-4eb5-b4fb-43ac6bf3f02f"
HiC_scaffold_4	RepeatMasker	LTR/Gypsy	34671137	34673521	8827	-	.	ID="RND-6_FAMILY-12552";TEgroup="ctg_4%7CRND-6_FAMILY-12552%7C1";Tend="2432";Tstart="4";shortTE="F";uid="b98b12ff-10ea-404e-8c71-9ca5ed7dcd85"
HiC_scaffold_4	RepeatMasker	DNA	56734322	56734764	872	-	.	ID="DNA4-2_AP";Tend="768";Tstart="335";shortTE="F";uid="8ce7ab01-ad98-4581-8caa-d6392172ebd7"
HiC_scaffold_4	RepeatMasker	LINE/R1	38598625	38598732	443	-	.	ID="SART-5_API";Tend="4398";Tstart="4287";shortTE="F";uid="dff542f1-fe36-4d5c-a872-026f96fd9e0f"
HiC_scaffold_4	RepeatMasker	DNA	3776629	3777141	870	-	.	ID="DNA4-2_AP";Tend="769";Tstart="272";shortTE="F";uid="f7ba0fe5-1f74-455d-aaef-9f36628955df"
HiC_scaffold_4	RepeatMasker	DNA	36174715	36174866	798	-	.	ID="dna2-3_ap";Tend="136";Tstart="5";shortTE="F";uid="de708de2-0c0c-462c-951d-63993edcec16"
HiC_scaffold_4	RepeatMasker	LINE/I-Jockey	7201352	7201669	913	-	.	ID="RND-6_FAMILY-8501";Tend="1526";Tstart="1176";shortTE="F";uid="b80b8335-e5d2-4022-be2d-a994e9255f8d"
HiC_scaffold_4	RepeatMasker	DNA	26047954	26048253	566	-	.	ID="DNA4-3_AP";Tend="383";Tstart="96";shortTE="F";uid="601c26c5-b6e3-4585-a911-e6ed5819354c"
HiC_scaffold_4	RepeatMasker	Retroposon?	31468454	31468666	632	-	.	ID="SINE2-1_AP";Tend="1400";Tstart="1195";shortTE="F";uid="4c9b82eb-fef2-438b-80f0-66ad5b5f36b1"
HiC_scaffold_4	RepeatMasker	DNA/hAT-Blackjack	5981018	5981183	636	-	.	ID="RND-6_FAMILY-10294";Tend="1559";Tstart="1393";shortTE="F";uid="b9201e23-3ef5-489c-9702-16c9e6706aaf"
HiC_scaffold_4	RepeatMasker	DNA/hAT?	48952751	48952923	586	-	.	ID="RND-5_FAMILY-4908";Tend="1489";Tstart="1314";shortTE="F";uid="2f29bc58-1207-48e4-abd9-8332ddddce07"
HiC_scaffold_4	RepeatMasker	DNA/hAT-hAT19	34878205	34878408	726	-	.	ID="RND-1_FAMILY-246";Tend="1432";Tstart="1277";shortTE="F";uid="76bed69f-efeb-4681-a620-c43b7e69d2cf"
HiC_scaffold_4	RepeatMasker	DNA	58420602	58420944	547	-	.	ID="TTAA19_AP";Tend="408";Tstart="44";shortTE="F";uid="712ca0a5-f426-4226-85f0-52d76c109de8"
HiC_scaffold_4	RepeatMasker	DNA	55687583	55687897	537	-	.	ID="RND-6_FAMILY-1285";Tend="1412";Tstart="1106";shortTE="F";uid="38bcfe0e-1e9a-41d3-80ea-dc4973c8539c"
HiC_scaffold_4	RepeatMasker	DNA/hAT-hAT19	55933813	55934041	1003	-	.	ID="DNA8-64_AP";Tend="622";Tstart="373";shortTE="F";uid="261ceee9-ee6f-47df-b9a2-e3cf06ffcfd0"
HiC_scaffold_4	RepeatMasker	RC/Helitron	52650302	52650709	2660	-	.	ID="RND-5_FAMILY-6687";Tend="1370";Tstart="948";shortTE="F";uid="dc3de714-7aca-4e6e-808a-62d245cac17f"
HiC_scaffold_4	RepeatMasker	RC/Helitron	33116695	33117707	6834	-	.	ID="RND-1_FAMILY-144";Tend="2034";Tstart="1001";shortTE="F";uid="b891644b-6f94-4180-a257-daccd1d36200"
HiC_scaffold_4	RepeatMasker	Unknown	21220057	21220752	4252	-	.	ID="RND-6_FAMILY-11190";Tend="1271";Tstart="609";shortTE="F";uid="4b7618d9-40c3-4a11-a1da-d1eebeb975cc"
HiC_scaffold_4	RepeatMasker	DNA/MULE-MuDR	56137930	56138211	673	-	.	ID="RND-6_FAMILY-11836";Tend="2193";Tstart="1910";shortTE="F";uid="6b634cd5-ee5f-4c0b-baf4-055e58187e77"
HiC_scaffold_4	RepeatMasker	DNA	111261	111697	591	-	.	ID="DNA4-3_AP";Tend="492";Tstart="61";shortTE="F";uid="0268f4ae-30dc-4557-932a-eba76bc8f683"
HiC_scaffold_4	RepeatMasker	DNA/MULE-MuDR	34245083	34245244	1147	-	.	ID="RND-5_FAMILY-560";Tend="1235";Tstart="1069";shortTE="F";uid="3a6f0620-ce29-431d-b0ea-9add81f8e15a"
HiC_scaffold_4	RepeatMasker	DNA	17785716	17786573	6422	-	.	ID="RND-1_FAMILY-283";Tend="1923";Tstart="963";shortTE="F";uid="36af6cc2-702d-4893-80cd-fd884ec74079"
HiC_scaffold_4	RepeatMasker	DNA	36442072	36442496	1393	-	.	ID="RND-6_FAMILY-1348";Tend="1550";Tstart="1124";shortTE="F";uid="efdc6879-4510-411e-8dc4-22c2fe915d27"
HiC_scaffold_4	RepeatMasker	Unknown	49192556	49192698	645	-	.	ID="RND-6_FAMILY-5251";Tend="1404";Tstart="1270";shortTE="F";uid="f1b0a7ab-7c9d-4eb5-a54e-62c1934a3936"
HiC_scaffold_4	RepeatMasker	Retroposon?	39688280	39688634	746	-	.	ID="SINE2-1_AP";Tend="1056";Tstart="540";shortTE="F";uid="bae41cbd-046d-4da9-b582-c3e73c767417"
HiC_scaffold_4	RepeatMasker	Retroposon?	575064	575201	532	-	.	ID="RND-6_FAMILY-10692";Tend="1135";Tstart="1003";shortTE="F";uid="1557245b-5306-4563-a568-cb5ce1f5ff23"
HiC_scaffold_4	RepeatMasker	DNA/TcMar-m44	28595722	28595846	490	-	.	ID="DNAX-3_AP";Tend="149";Tstart="35";shortTE="F";uid="60f6e2de-ecfe-4e9f-b6e2-d1a55498a84d"
HiC_scaffold_4	RepeatMasker	DNA/hAT?	23578948	23579430	1718	-	.	ID="RND-5_FAMILY-4908";Tend="1346";Tstart="904";shortTE="F";uid="758b2d3f-7c69-4cb5-8725-d8ea50834304"
HiC_scaffold_4	RepeatMasker	Retroposon?	7185440	7185613	613	-	.	ID="RND-5_FAMILY-293";Tend="1243";Tstart="1080";shortTE="F";uid="fa67db89-f9a9-4f7f-91dd-194a980b2bc5"
HiC_scaffold_4	RepeatMasker	DNA	50934678	50935004	1199	-	.	ID="TTAA5_AP";Tend="387";Tstart="55";shortTE="F";uid="d4b01456-d91c-4d8f-9e46-0ce4146818a3"
HiC_scaffold_4	RepeatMasker	DNA/hAT-Charlie	57098560	57098827	1732	-	.	ID="RND-1_FAMILY-166";Tend="1312";Tstart="1031";shortTE="F";uid="4912d018-db86-42b8-9a1e-2977efab40f0"
HiC_scaffold_4	RepeatMasker	LTR/Gypsy	37209985	37215723	48142	-	.	ID="RND-6_FAMILY-10679";Tend="6352";Tstart="769";shortTE="F";uid="346b8a27-ed6f-4401-bcfe-7aaa036e6409"
HiC_scaffold_4	RepeatMasker	Unknown	1903417	1904251	5382	-	.	ID="RND-1_FAMILY-87";Tend="1656";Tstart="802";shortTE="F";uid="c0cf27a0-0e57-4607-8294-21d1e1115ac4"
HiC_scaffold_4	RepeatMasker	Retroposon?	28184260	28184417	550	-	.	ID="RND-6_FAMILY-589";Tend="1529";Tstart="1379";shortTE="F";uid="a43b16f6-128c-4628-9cbb-835bdaea25df"
HiC_scaffold_4	RepeatMasker	DNA/hAT?	4672095	4672248	694	-	.	ID="RND-5_FAMILY-4908";Tend="1499";Tstart="1347";shortTE="F";uid="1d122d22-4211-4dfc-8c0b-d6a465186f7a"
HiC_scaffold_4	RepeatMasker	DNA	17672214	17674313	12184	-	.	ID="RND-6_FAMILY-9238";Tend="4492";Tstart="2294";shortTE="F";uid="1bf82c1b-a8be-40b0-9938-e49d19f13386"
HiC_scaffold_4	RepeatMasker	DNA/Kolobok-E	43860048	43860301	714	-	.	ID="KOLOBOKE-4_AP";Tend="4995";Tstart="4706";shortTE="F";uid="1aa7d75b-bb6e-42a2-a2b7-f8840eaf73cc"
HiC_scaffold_4	RepeatMasker	DNA	3636314	3636985	2669	-	.	ID="DNA4-2_AP";Tend="769";Tstart="118";shortTE="F";uid="e0087136-d25b-463a-b84c-a7b3faa852b3"
HiC_scaffold_4	RepeatMasker	DNA/hAT-Ac	54721851	54721969	849	-	.	ID="RND-5_FAMILY-1443";Tend="183";Tstart="65";shortTE="F";uid="f78d0a77-388c-4c08-8f0b-7277a9c5a29f"
HiC_scaffold_4	RepeatMasker	DNA/MULE-MuDR	54556160	54556504	3003	-	.	ID="RND-5_FAMILY-560";Tend="1270";Tstart="932";shortTE="F";uid="ad6cad51-62b9-4ce6-98b5-aa6c8b73694b"
HiC_scaffold_4	RepeatMasker	DNA/hAT-Tip100	8160553	8161122	4341	-	.	ID="RND-5_FAMILY-754";Tend="1531";Tstart="964";shortTE="F";uid="624b781e-b5b7-420d-9fd8-8ecc50d9e519"
HiC_scaffold_4	RepeatMasker	DNA/Kolobok-E	38023267	38023503	562	-	.	ID="KOLOBOKE-3_AP";Tend="5207";Tstart="4944";shortTE="F";uid="757da393-69d4-4560-a40b-3bf9242d0008"
HiC_scaffold_4	RepeatMasker	RC/Helitron	2718232	2718490	784	-	.	ID="RND-6_FAMILY-716";Tend="1322";Tstart="1080";shortTE="F";uid="c42a0a3a-515c-40a9-9253-a443279d0d27"
HiC_scaffold_4	RepeatMasker	LINE/R1	16572048	16572159	446	-	.	ID="SART-5_API";Tend="4396";Tstart="4280";shortTE="F";uid="90b78f99-34b4-4241-84b0-d53dd41ad205"
HiC_scaffold_4	RepeatMasker	LTR/Gypsy	51076549	51077116	1732	-	.	ID="RND-1_FAMILY-16";Tend="3349";Tstart="2784";shortTE="F";uid="6b11a95f-db72-4836-ab02-19b0c542039a"
HiC_scaffold_4	RepeatMasker	DNA/hAT-Ac	48044373	48044575	606	-	.	ID="HOPPER_BD";Tend="2808";Tstart="2606";shortTE="F";uid="8eb56a55-be20-452b-adff-b65e73f1da11"
HiC_scaffold_4	RepeatMasker	RC/Helitron	33757258	33757727	2753	-	.	ID="RND-1_FAMILY-26";Tend="1882";Tstart="1428";shortTE="F";uid="4bcbd39d-e674-4312-ba93-ae419913f92f"
HiC_scaffold_4	RepeatMasker	Unknown	49052955	49053196	459	-	.	ID="RND-6_FAMILY-1458";Tend="1758";Tstart="1516";shortTE="F";uid="904b6825-b5c9-4687-959c-2897199cd0af"
HiC_scaffold_4	RepeatMasker	Retroposon?	33082341	33082506	586	-	.	ID="RND-6_FAMILY-589";Tend="1530";Tstart="1361";shortTE="F";uid="2ec00e0f-1bea-4254-b7a4-6c31cc5e7797"
HiC_scaffold_4	RepeatMasker	DNA/MULE-NOF	40789314	40789939	5090	-	.	ID="REHAVKUS1_AP";Tend="614";Tstart="3";shortTE="F";uid="b7567ed8-748a-4777-a9e2-b966aa73809e"
HiC_scaffold_4	RepeatMasker	DNA	7302085	7302425	1004	-	.	ID="TTAA8_AP";Tend="376";Tstart="13";shortTE="F";uid="ea0bfa64-7dea-415c-91bd-a48d7227f7d7"
HiC_scaffold_4	RepeatMasker	Unknown	55101447	55101591	445	-	.	ID="RND-6_FAMILY-18188";Tend="1524";Tstart="1390";shortTE="F";uid="d5b6c8c3-39c8-4478-af94-bcc2245cbbf6"
HiC_scaffold_4	RepeatMasker	DNA/MULE-MuDR	37388918	37389131	563	-	.	ID="RND-5_FAMILY-2032";Tend="850";Tstart="661";shortTE="F";uid="5bc9a751-5838-45aa-88b7-0f9561b967b8"
HiC_scaffold_4	RepeatMasker	DNA	14581129	14581695	1170	-	.	ID="dna4-2_ap";Tend="1080";Tstart="44";shortTE="F";uid="7947307e-b7ac-4e29-a571-f2d2ff0ba252"
HiC_scaffold_4	RepeatMasker	RC/Helitron	11027218	11027348	550	-	.	ID="RND-6_FAMILY-716";Tend="2058";Tstart="1931";shortTE="F";uid="045e5ade-4145-4253-9564-a4ecae6b229c"
HiC_scaffold_4	RepeatMasker	LTR/Gypsy	4554872	4556089	1219	-	.	ID="RND-5_FAMILY-1610";Tend="1931";Tstart="757";shortTE="F";uid="1ab61c27-59ea-4233-ada7-8ef4cc4e1503"
HiC_scaffold_4	RepeatMasker	DNA/hAT-hAT19	33450394	33451125	5228	-	.	ID="RND-5_FAMILY-9639";Tend="1783";Tstart="1061";shortTE="F";uid="bc86a640-2d9b-4bb1-a3df-9786eef9084d"
HiC_scaffold_4	RepeatMasker	DNA/Kolobok-E	31982356	31982551	1668	-	.	ID="RND-6_FAMILY-5065";Tend="1481";Tstart="1286";shortTE="F";uid="988b2b4f-2b40-4ef3-834c-2a1a59aff52a"
HiC_scaffold_4	RepeatMasker	DNA/hAT-Tip100	6962126	6962714	4233	-	.	ID="rnd-4_family-562";Tend="1760";Tstart="1062";shortTE="F";uid="14d5e9d5-97d8-4f31-bfcd-ed0313e84cec"
HiC_scaffold_4	RepeatMasker	DNA	10419447	10419658	611	-	.	ID="RND-6_FAMILY-5765";Tend="1492";Tstart="1310";shortTE="F";uid="6e17486a-7d99-4f39-9eda-fb95a1354cf6"
HiC_scaffold_4	RepeatMasker	DNA/Ginger	8301175	8301322	480	-	.	ID="RND-6_FAMILY-587";Tend="2296";Tstart="2156";shortTE="F";uid="22a9fa0c-bf00-4402-af35-2e8b599627d7"
HiC_scaffold_4	RepeatMasker	Unknown	15370380	15370605	890	-	.	ID="RND-6_FAMILY-3487";Tend="1494";Tstart="1251";shortTE="F";uid="4086a3df-1806-4769-bb7f-0526e50623a8"
HiC_scaffold_4	RepeatMasker	DNA	21382939	21383336	692	-	.	ID="RND-6_FAMILY-1285";Tend="1630";Tstart="1230";shortTE="F";uid="52733971-b0c3-4fed-8dd2-486a34884f32"
HiC_scaffold_4	RepeatMasker	DNA	24507477	24512675	42176	-	.	ID="RND-6_FAMILY-6783";Tend="5291";Tstart="154";shortTE="F";uid="2b9e62ac-c454-4fd9-abf2-9d16f5df1941"
HiC_scaffold_4	RepeatMasker	DNA/hAT	24833031	24833189	696	-	.	ID="RND-5_FAMILY-3073";Tend="1621";Tstart="1473";shortTE="F";uid="bd42dd3e-25b3-4732-ad0e-31ccd2e3e9ec"
HiC_scaffold_4	RepeatMasker	DNA	43396251	43396444	712	-	.	ID="RND-6_FAMILY-1285";Tend="1248";Tstart="1051";shortTE="F";uid="7a98c172-308c-4377-b2a0-ad9086fc1ca0"
HiC_scaffold_4	RepeatMasker	DNA/Kolobok-E	47641128	47641721	667	-	.	ID="KOLOBOKE-4_AP";Tend="3206";Tstart="2628";shortTE="F";uid="ce7ca15c-d0ba-48b9-80ca-c4ae88688275"
HiC_scaffold_4	RepeatMasker	Retroposon?	42678877	42679260	542	-	.	ID="RND-6_FAMILY-589";Tend="833";Tstart="473";shortTE="F";uid="26158ca4-fe49-4332-9043-00b287cac2a6"
HiC_scaffold_4	RepeatMasker	DNA	54232727	54232848	511	-	.	ID="dna4-2_ap";Tend="114";Tstart="1";shortTE="F";uid="5785896d-5ddc-433b-a537-243d8045f7ca"
HiC_scaffold_4	RepeatMasker	LINE/I	47893654	47894663	8839	-	.	ID="RND-6_FAMILY-6593";Tend="3566";Tstart="2557";shortTE="F";uid="c475192a-9a00-4899-9d8c-2a9f04752198"
HiC_scaffold_4	RepeatMasker	Retroposon?	24409754	24409948	411	-	.	ID="SINE2-1_AP";Tend="1026";Tstart="834";shortTE="F";uid="c6696fe4-e852-4a6c-8f3b-ea29cc10243a"
HiC_scaffold_4	RepeatMasker	DNA/Sola	27217759	27218099	2163	-	.	ID="RND-4_FAMILY-300";Tend="1297";Tstart="958";shortTE="F";uid="0833a5f0-23ec-4f92-b6c8-6b61fbb8ecf9"
HiC_scaffold_4	RepeatMasker	DNA/hAT-hAT19	42008064	42008182	404	-	.	ID="DNA8-88_AP";Tend="392";Tstart="269";shortTE="F";uid="83c944d3-7d35-46c2-9405-de8200008c5e"
HiC_scaffold_4	RepeatMasker	DNA/Kolobok-E	640592	640892	698	-	.	ID="KOLOBOKE-2_AP";Tend="2110";Tstart="1779";shortTE="F";uid="c963088b-57c2-4be9-9490-982cd13438db"
HiC_scaffold_4	RepeatMasker	Unknown	30814065	30814232	562	-	.	ID="RND-5_FAMILY-721";Tend="1103";Tstart="934";shortTE="F";uid="43802eb3-0483-44c3-8af5-c5e88325769e"
HiC_scaffold_4	RepeatMasker	DNA/MULE-MuDR	26273605	26273791	674	-	.	ID="RND-4_FAMILY-526";Tend="386";Tstart="203";shortTE="F";uid="087d7058-8ed2-49e8-bed1-166abe16ffcc"
HiC_scaffold_4	RepeatMasker	Unknown	58412564	58413226	1585	-	.	ID="RND-6_FAMILY-3324";Tend="1271";Tstart="652";shortTE="F";uid="f18c4246-cea3-444d-8478-9f1d5bbcd798"
HiC_scaffold_4	RepeatMasker	DNA/MULE-MuDR	27611696	27611799	419	-	.	ID="RND-6_FAMILY-5969";Tend="2433";Tstart="2331";shortTE="F";uid="dc67f25b-fa72-40c6-9a67-0ccb14235d20"
HiC_scaffold_4	RepeatMasker	LINE/L2	299946	300584	1245	-	.	ID="RND-6_FAMILY-11684";Tend="1188";Tstart="546";shortTE="F";uid="4658e00c-f21e-47eb-bd80-bc02e5e64fb0"
HiC_scaffold_4	RepeatMasker	DNA/TcMar-Tc1	48067419	48069835	7222	-	.	ID="RND-5_FAMILY-6380";TEgroup="ctg_4%7CRND-5_FAMILY-6380%7C1";Tend="4549";Tstart="1991";shortTE="F";uid="28dd091b-2a12-45fc-861f-efd96ccffb49"
HiC_scaffold_4	RepeatMasker	Retroposon?	13183705	13184424	1069	-	.	ID="RND-6_FAMILY-6896";Tend="1423";Tstart="601";shortTE="F";uid="1e9cab77-d7e6-43ed-907f-846e3d1bac71"
HiC_scaffold_4	RepeatMasker	LTR/Pao	57426704	57427026	637	-	.	ID="RND-6_FAMILY-1226";Tend="1936";Tstart="1615";shortTE="F";uid="298005ce-2d5f-4f30-ac2c-13325381e658"
HiC_scaffold_4	RepeatMasker	DNA/Kolobok-E	52031715	52031923	812	-	.	ID="RND-6_FAMILY-21617";Tend="1108";Tstart="919";shortTE="F";uid="4084c89a-821d-4fa6-8e95-16cbfa2f1d63"
HiC_scaffold_4	RepeatMasker	DNA/hAT-Charlie	27199821	27199940	534	-	.	ID="RND-6_FAMILY-4357";Tend="1296";Tstart="1177";shortTE="F";uid="5ba7b050-0c75-4d33-b732-b20714739355"
HiC_scaffold_4	RepeatMasker	DNA/Kolobok-E	43876782	43876919	569	-	.	ID="rnd-1_family-200";Tend="358";Tstart="218";shortTE="F";uid="fa8fb397-7a95-4900-9a57-d29fbb3a2a3c"
HiC_scaffold_4	RepeatMasker	DNA	38540033	38540247	429	-	.	ID="TTAA3_AP";Tend="212";Tstart="3";shortTE="F";uid="97ed937e-d162-411a-b75f-f15ee7506c92"
HiC_scaffold_4	RepeatMasker	DNA/MULE-MuDR	30513855	30514547	4224	-	.	ID="RND-1_FAMILY-172";Tend="1606";Tstart="878";shortTE="F";uid="80ab7376-84b4-4477-8a2d-bd5e6aafea73"
HiC_scaffold_4	RepeatMasker	DNA/MULE-MuDR	40594728	40594939	1442	-	.	ID="RND-5_FAMILY-560";Tend="1270";Tstart="1020";shortTE="F";uid="fb6e040a-da92-4c6c-a109-e272307987c0"
HiC_scaffold_4	RepeatMasker	DNA	18260089	18260587	2041	-	.	ID="RND-5_FAMILY-227";Tend="1397";Tstart="877";shortTE="F";uid="615968e1-e55c-47c9-abb1-cc959fb13efc"
HiC_scaffold_4	RepeatMasker	LTR/Gypsy	1994945	1995639	647	-	.	ID="RND-1_FAMILY-89";TEgroup="ctg_4%7CRND-1_FAMILY-89%7C1";Tend="1372";Tstart="1065";shortTE="F";uid="4ac24102-c518-4e23-a030-23b674187861"
HiC_scaffold_4	RepeatMasker	Retroposon?	2553596	2554160	1837	-	.	ID="SINE2-1_AP";Tend="890";Tstart="299";shortTE="F";uid="4eb0c185-9df6-40b3-9565-db228e42a348"
HiC_scaffold_4	RepeatMasker	DNA	4454024	4454305	525	-	.	ID="RND-1_FAMILY-102";Tend="1751";Tstart="1485";shortTE="F";uid="9fd792ae-e6a5-49a0-a123-2a67a3298a70"
HiC_scaffold_4	RepeatMasker	Retroposon?	34102915	34103179	535	-	.	ID="RND-6_FAMILY-2026";Tend="1265";Tstart="991";shortTE="F";uid="188023ca-c1bd-4022-9086-96f357006548"
HiC_scaffold_4	RepeatMasker	DNA/hAT-Blackjack	2132214	2132329	491	-	.	ID="HAT-4_PBA";Tend="5984";Tstart="5868";shortTE="F";uid="e8e6305a-4c8c-46ad-8bc6-65c0ee581aad"
HiC_scaffold_4	RepeatMasker	DNA/MULE-MuDR	42194441	42194548	489	-	.	ID="RND-6_FAMILY-5969";Tend="2437";Tstart="2330";shortTE="F";uid="82434411-bee5-463e-83e1-0bf9c0fa814e"
HiC_scaffold_4	RepeatMasker	DNA/hAT-Pegasus	3275696	3275856	469	-	.	ID="HOMO6";TEgroup="ctg_4%7CHOMO6%7C1";Tend="878";Tstart="701";shortTE="T";uid="e2f8f822-538a-4104-a453-49e419785788"
HiC_scaffold_4	RepeatMasker	DNA/Kolobok-E	37960058	37960298	474	-	.	ID="RND-6_FAMILY-968";Tend="1450";Tstart="1241";shortTE="F";uid="53c83a25-ec39-4f46-a6a8-56bf586b7a5c"
HiC_scaffold_4	RepeatMasker	LINE/L2	8931222	8931797	972	-	.	ID="RND-6_FAMILY-17706";Tend="2457";Tstart="1952";shortTE="F";uid="c9eafe9b-6031-4f24-adf1-84ca8e270b9a"
HiC_scaffold_4	RepeatMasker	Unknown	32386680	32387196	1704	-	.	ID="RND-1_FAMILY-2";Tend="1078";Tstart="585";shortTE="F";uid="946337bb-ef5d-4481-8639-118cc4684aac"
HiC_scaffold_4	RepeatMasker	DNA/MULE-MuDR	36174102	36174710	791	-	.	ID="MUDR11X_AP";TEgroup="ctg_4%7CMUDR11X_AP%7C2";Tend="2172";Tstart="536";shortTE="F";uid="cc5cd307-9843-423c-a857-1e1bdd5dff4f"
HiC_scaffold_4	RepeatMasker	DNA	38621238	38621687	975	-	.	ID="RND-6_FAMILY-5765";Tend="1512";Tstart="1037";shortTE="F";uid="91d8a022-5964-41fe-9ccd-587013502f1c"
HiC_scaffold_4	RepeatMasker	DNA/Kolobok-E	40736667	40743156	54367	-	.	ID="RND-6_FAMILY-212";Tend="6517";Tstart="87";shortTE="F";uid="f3138399-a84e-49ac-8eac-7bc5e71c3e48"
HiC_scaffold_4	RepeatMasker	DNA	50334649	50334775	498	-	.	ID="rnd-5_family-1041";Tend="3615";Tstart="3410";shortTE="F";uid="2292fee2-96f6-4aff-b1b4-d322d3b7a993"
HiC_scaffold_4	RepeatMasker	DNA	55824795	55825447	1635	-	.	ID="RND-6_FAMILY-2712";Tend="1486";Tstart="900";shortTE="F";uid="9cfc9be2-c422-4da0-a1d6-3961b3d96330"
HiC_scaffold_4	RepeatMasker	LINE/I	14812031	14812204	567	-	.	ID="RND-4_FAMILY-1576";Tend="1505";Tstart="1337";shortTE="F";uid="48c00d05-1539-405c-8a4f-6e385325b7a5"
HiC_scaffold_4	RepeatMasker	Unknown	42562213	42564010	9832	-	.	ID="RND-1_FAMILY-87";Tend="1657";Tstart="11";shortTE="F";uid="cb307ba6-d405-40e2-9ca7-081f4c5a3c1a"
HiC_scaffold_4	RepeatMasker	DNA	45749386	45749663	760	-	.	ID="DNA4-2_AP";Tend="514";Tstart="240";shortTE="F";uid="35478d1c-4535-40b4-8a32-54ab1fbaba75"
HiC_scaffold_4	RepeatMasker	DNA/MULE-MuDR	6380009	6380452	2510	-	.	ID="RND-6_FAMILY-2084";TEgroup="ctg_4%7CRND-6_FAMILY-2084%7C1";Tend="1830";Tstart="900";shortTE="F";uid="22e3cc3d-8b5e-41c9-a25b-34b497e0e8d9"
HiC_scaffold_4	RepeatMasker	RC/Helitron	51860275	51860408	459	-	.	ID="RND-5_FAMILY-1432";Tend="1035";Tstart="901";shortTE="F";uid="daffa831-14a6-4a99-8d4d-95c7e109f8b0"
HiC_scaffold_4	RepeatMasker	LTR/Pao	11636864	11637303	983	-	.	ID="RND-1_FAMILY-111";Tend="6452";Tstart="6094";shortTE="F";uid="6bd7c7f3-6ac8-41be-b0ca-ea69b7712f59"
HiC_scaffold_4	RepeatMasker	DNA/hAT?	4943854	4944176	1665	-	.	ID="RND-5_FAMILY-4908";Tend="1558";Tstart="1219";shortTE="F";uid="bf894d87-665f-4b7e-9ac5-2a1766f4c1d3"
HiC_scaffold_4	RepeatMasker	Unknown	29012116	29012347	529	-	.	ID="RND-4_FAMILY-2270";Tend="1149";Tstart="929";shortTE="F";uid="f27a4d6f-10e5-4d5b-81db-192d7bee9de1"
HiC_scaffold_4	RepeatMasker	DNA	3705903	3706114	750	-	.	ID="DNA8-5_AP";Tend="234";Tstart="33";shortTE="F";uid="36a56018-c974-40c4-83b7-2e1a3fc6d50b"
HiC_scaffold_4	RepeatMasker	DNA/hAT-Blackjack	57444906	57445139	1340	-	.	ID="RND-6_FAMILY-10294";Tend="1191";Tstart="962";shortTE="F";uid="00703a43-8152-49dd-9839-1f4834aa8a25"
HiC_scaffold_4	RepeatMasker	Unknown	50298092	50298303	481	-	.	ID="RND-6_FAMILY-11590";Tend="655";Tstart="423";shortTE="F";uid="52a82899-0f56-4653-86ef-d48178a8c7b3"
HiC_scaffold_4	RepeatMasker	LINE/I-Jockey	23729598	23729941	681	-	.	ID="RND-6_FAMILY-7087";Tend="2450";Tstart="2111";shortTE="F";uid="a9f656b7-4c31-4c1f-a290-fda5094b8da7"
HiC_scaffold_4	RepeatMasker	DNA/MULE-MuDR	28768862	28768971	584	-	.	ID="RND-6_FAMILY-5272";Tend="1388";Tstart="1282";shortTE="F";uid="7b7e0418-9e2d-471d-afb5-8b5ecc8a4daf"
HiC_scaffold_4	RepeatMasker	DNA	21808075	21808270	1073	-	.	ID="RND-1_FAMILY-102";Tend="1771";Tstart="1581";shortTE="F";uid="0d0d700f-8a80-4c07-9ccb-639bd0fef5c4"
HiC_scaffold_4	RepeatMasker	DNA	2183456	2184372	6446	-	.	ID="RND-6_FAMILY-1348";Tend="1465";Tstart="573";shortTE="F";uid="191ed03d-90d6-4859-bc49-bdef946cbeea"
HiC_scaffold_4	RepeatMasker	LINE/CR1	57333298	57334345	632	-	.	ID="RND-6_FAMILY-36505";Tend="2072";Tstart="1057";shortTE="F";uid="85bf7a94-5382-4c35-b7b6-17376da1e0d4"
HiC_scaffold_4	RepeatMasker	DNA/hAT	57723104	57723294	714	-	.	ID="DNA8-105_AP";Tend="172";Tstart="1";shortTE="F";uid="34a8429c-1da7-4cf8-a487-1decc0519d9d"
HiC_scaffold_4	RepeatMasker	LINE/I-Jockey	38176971	38177313	2064	-	.	ID="RND-6_FAMILY-3269";Tend="1803";Tstart="1457";shortTE="F";uid="8f2ae761-0af5-47e1-940e-1a30af19eb3c"
HiC_scaffold_4	RepeatMasker	DNA/Ginger-1	15458615	15459484	4462	-	.	ID="RND-5_FAMILY-6092";Tend="1391";Tstart="547";shortTE="F";uid="153ed374-a002-4c68-a933-f705475d0554"
HiC_scaffold_4	RepeatMasker	DNA/hAT-Ac	36161026	36161303	2023	-	.	ID="RND-5_FAMILY-7213";Tend="1248";Tstart="962";shortTE="F";uid="13dc8505-783a-4b7b-ae67-61cf74e3a545"
HiC_scaffold_4	RepeatMasker	DNA	1119120	1119537	1934	-	.	ID="TTAA8_AP";Tend="437";Tstart="2";shortTE="F";uid="1b6b0551-c8c7-4a3c-b896-5cf41247c963"
HiC_scaffold_4	RepeatMasker	DNA/Ginger-1	3528121	3528411	1110	-	.	ID="RND-4_FAMILY-1147";Tend="1542";Tstart="1271";shortTE="F";uid="d50c0626-7728-4671-b03c-d7948fe3864d"
HiC_scaffold_4	RepeatMasker	Retroposon?	15261273	15261430	460	-	.	ID="RND-6_FAMILY-589";Tend="845";Tstart="689";shortTE="F";uid="17137af9-ee5a-41a4-ae2f-f74d60b05b64"
HiC_scaffold_4	RepeatMasker	Retroposon?	44451922	44452069	759	-	.	ID="RND-6_FAMILY-589";Tend="750";Tstart="605";shortTE="F";uid="ba2f98a4-4000-479a-a396-75ecc3a0e46e"
HiC_scaffold_4	RepeatMasker	LTR/Gypsy	27725995	27726179	497	-	.	ID="RND-1_FAMILY-38";Tend="1449";Tstart="1281";shortTE="F";uid="f1a422e5-f40e-4341-9d87-b48310f8e6cf"
HiC_scaffold_4	RepeatMasker	DNA/Sola	9129182	9129498	2140	-	.	ID="RND-4_FAMILY-300";Tend="1283";Tstart="970";shortTE="F";uid="17898739-54ce-40b7-af2c-23b940b74aab"
HiC_scaffold_4	RepeatMasker	DNA/hAT-hAT19	13977193	13977402	1051	-	.	ID="RND-5_FAMILY-2405";Tend="1213";Tstart="978";shortTE="F";uid="4867036d-5406-4a77-895a-a6638a8df810"
HiC_scaffold_4	RepeatMasker	DNA	27107664	27107844	582	-	.	ID="DNA4-2_AP";Tend="483";Tstart="298";shortTE="F";uid="5ad79c6e-2f7c-4ec7-8f73-6f3424ad7c10"
HiC_scaffold_4	RepeatMasker	Unknown	48268086	48268720	1630	-	.	ID="RND-5_FAMILY-1273";Tend="1605";Tstart="981";shortTE="F";uid="46e31745-844f-4864-8728-53699088419e"
HiC_scaffold_4	RepeatMasker	DNA/Kolobok-E	42328888	42329111	412	-	.	ID="KOLOBOKE-3_AP";Tend="7824";Tstart="7422";shortTE="F";uid="337b2eeb-7f67-4511-a084-1889590413b7"
HiC_scaffold_4	RepeatMasker	DNA/Kolobok-E	18143904	18144422	1749	-	.	ID="KOLOBOKE-2_AP";Tend="2213";Tstart="1670";shortTE="F";uid="fe861fbc-ccf2-423e-93e7-b7bf9c61dd68"
HiC_scaffold_4	RepeatMasker	DNA/MULE-MuDR	41978982	41979172	1014	-	.	ID="RND-5_FAMILY-2032";Tend="1593";Tstart="1402";shortTE="F";uid="9b8953a5-6cdc-4056-989d-ca79c06cb138"
HiC_scaffold_4	RepeatMasker	DNA/hAT-Tip100	31198085	31198255	536	-	.	ID="RND-6_FAMILY-3839";Tend="709";Tstart="542";shortTE="F";uid="8a6dbc2e-079c-46b4-9802-523f4feba8da"
HiC_scaffold_4	RepeatMasker	DNA	46635943	46636067	531	-	.	ID="DNA8-25_AP";Tend="608";Tstart="492";shortTE="F";uid="54c8f93f-9f99-47bf-8a97-87c5c2a25f0a"
HiC_scaffold_4	RepeatMasker	DNA	14989286	14989526	1254	-	.	ID="DNA8-15_AP";Tend="241";Tstart="4";shortTE="F";uid="d8da98d6-9211-4017-9e6c-d0cdc1299379"
HiC_scaffold_4	RepeatMasker	DNA	43486154	43486417	481	-	.	ID="DNA4-2_AP";Tend="763";Tstart="501";shortTE="F";uid="eca395a3-8e17-4e7b-a2f0-4308f26ade6a"
HiC_scaffold_4	RepeatMasker	DNA/hAT-Charlie	58589131	58589280	510	-	.	ID="HAT-N11_AP";Tend="631";Tstart="444";shortTE="F";uid="58876a62-0bf9-4aff-9797-ea638f60f43e"
HiC_scaffold_4	RepeatMasker	RC/Helitron	56092847	56093304	2494	-	.	ID="RND-5_FAMILY-1028";Tend="1697";Tstart="1226";shortTE="F";uid="9186e45f-460d-4e1a-ad3a-2ca1aefa55d3"
HiC_scaffold_4	RepeatMasker	DNA	39259457	39259893	2362	-	.	ID="TTAA3B_AP";Tend="436";Tstart="1";shortTE="F";uid="788c054e-dbc6-4b77-908d-0304e7b298ff"
HiC_scaffold_4	RepeatMasker	Unknown	34931796	34932107	689	-	.	ID="RND-6_FAMILY-770";TEgroup="ctg_4%7CRND-6_FAMILY-770%7C1";Tend="1547";Tstart="933";shortTE="F";uid="cdd88211-5dfd-47b0-a930-9d4bcafe9bbc"
HiC_scaffold_4	RepeatMasker	DNA	32694006	32694182	420	-	.	ID="dna4-2_ap";Tend="769";Tstart="593";shortTE="F";uid="ed758a64-769d-4446-b071-943a0f813e53"
HiC_scaffold_4	RepeatMasker	DNA	21367139	21367261	522	-	.	ID="ttaa3b_ap";Tend="254";Tstart="131";shortTE="F";uid="a8109625-5719-4f56-8e5e-be0ab3b0fd72"
HiC_scaffold_4	RepeatMasker	DNA/Kolobok-E	34872846	34873279	1116	-	.	ID="RND-6_FAMILY-21617";Tend="1358";Tstart="914";shortTE="F";uid="c1743256-3103-4f76-848b-47bd15e910a5"
HiC_scaffold_4	RepeatMasker	DNA	38770172	38770537	796	-	.	ID="RND-6_FAMILY-9503";Tend="1102";Tstart="738";shortTE="F";uid="972f7fbb-8c89-4a4b-bac2-37093077280e"
HiC_scaffold_4	RepeatMasker	Retroposon?	28156378	28156651	538	-	.	ID="RND-6_FAMILY-2026";Tend="1289";Tstart="1008";shortTE="F";uid="b57e0a8b-cf38-4cda-8225-1bea2bf56bd8"
HiC_scaffold_4	RepeatMasker	LTR/Pao	54996265	54996511	723	-	.	ID="RND-1_FAMILY-50";Tend="6251";Tstart="6014";shortTE="F";uid="017fd128-cb14-4e2d-83fc-1c1122ab116d"
HiC_scaffold_4	RepeatMasker	DNA	11624555	11624940	520	-	.	ID="TTAA22_AP";Tend="424";Tstart="3";shortTE="F";uid="0928481c-3112-460d-b656-5ef670e6a1e7"
HiC_scaffold_4	RepeatMasker	DNA	2450126	2450289	677	-	.	ID="RND-6_FAMILY-7592";Tend="1929";Tstart="1769";shortTE="F";uid="ba79b2f1-f183-47f6-bf7a-4b9b7b796457"
HiC_scaffold_4	RepeatMasker	DNA	13795588	13796087	2159	-	.	ID="dna4-2_ap";Tend="453";Tstart="6";shortTE="F";uid="0d3e84b5-71cb-483e-982d-40035abc53bd"
HiC_scaffold_4	RepeatMasker	Retroposon?	16666486	16666911	507	-	.	ID="SINE2-2_AP";Tend="1998";Tstart="1433";shortTE="F";uid="c3779fbf-a0bd-4caa-a003-5b73a70dce60"
HiC_scaffold_4	RepeatMasker	Retroposon?	12214001	12214181	494	-	.	ID="RND-6_FAMILY-1191";Tend="1314";Tstart="997";shortTE="F";uid="37c1a328-6e35-4a7f-a858-3eca7c16506d"
HiC_scaffold_4	RepeatMasker	DNA/hAT	8475960	8476122	421	-	.	ID="RND-6_FAMILY-18685";Tend="734";Tstart="554";shortTE="F";uid="463ea474-4252-4f77-9fe3-41a5ac1aae34"
HiC_scaffold_4	RepeatMasker	DNA/hAT-hAT19	55640185	55640290	687	-	.	ID="RND-5_FAMILY-1935";Tend="1653";Tstart="1550";shortTE="F";uid="3e501508-bd7d-4daf-991b-c872ef913f0d"
HiC_scaffold_4	RepeatMasker	RC/Helitron	38566692	38566966	1241	-	.	ID="RND-6_FAMILY-4364";Tend="1593";Tstart="1338";shortTE="F";uid="9bc26f7a-55eb-4671-8d9e-5491da9390e2"
HiC_scaffold_4	RepeatMasker	Retroposon?	5982649	5984091	4698	-	.	ID="SINE2-1_AP";Tend="1378";Tstart="1";shortTE="F";uid="a8a8b98a-6620-44a1-b26e-62202b557b9f"
HiC_scaffold_4	RepeatMasker	DNA/TcMar-Tc1	46664005	46664162	585	-	.	ID="MARINER-N22_AG";Tend="232";Tstart="69";shortTE="F";uid="a6c5da0e-4107-4785-b267-03c6258141a1"
HiC_scaffold_4	RepeatMasker	Retroposon?	32234164	32235243	10735	-	.	ID="RND-6_FAMILY-5001";Tend="2103";Tstart="1102";shortTE="F";uid="22e57b69-a2f7-40b3-9529-f7d48bd21900"
HiC_scaffold_4	RepeatMasker	RC/Helitron	24268700	24268928	755	-	.	ID="RND-5_FAMILY-1028";Tend="1746";Tstart="1529";shortTE="F";uid="b668a3f2-8e69-41de-b3bc-565bddc90865"
HiC_scaffold_4	RepeatMasker	DNA/Ginger	53696356	53696490	525	-	.	ID="RND-6_FAMILY-587";Tend="2314";Tstart="2177";shortTE="F";uid="857833a5-a6c4-42ba-9161-a741c50473d3"
HiC_scaffold_4	RepeatMasker	DNA	10604040	10604287	538	-	.	ID="DNA4-3_AP";Tend="268";Tstart="2";shortTE="F";uid="5362710a-5756-4bbc-b8c7-3db303d5f0f8"
HiC_scaffold_4	RepeatMasker	DNA/Ginger	36558470	36558916	779	-	.	ID="RND-6_FAMILY-587";Tend="1136";Tstart="622";shortTE="F";uid="d6f4f82e-fe5d-4e7f-a015-7805b8984ff2"
HiC_scaffold_4	RepeatMasker	DNA/hAT-Tip100	22629642	22629783	423	-	.	ID="RND-6_FAMILY-2180";Tend="1126";Tstart="970";shortTE="F";uid="718d0426-f038-47ff-b546-cdd6ebe74d0a"
HiC_scaffold_4	RepeatMasker	DNA/hAT-Tip100	57411227	57412233	5094	-	.	ID="RND-5_FAMILY-4235";Tend="1044";Tstart="155";shortTE="F";uid="2ac08b72-1bcc-4f4a-adac-d08179b55d1d"
HiC_scaffold_4	RepeatMasker	DNA	38227323	38227598	1259	-	.	ID="TTAA3_AP";Tend="287";Tstart="4";shortTE="F";uid="21f0524c-e574-4c39-a398-c1a3bccc3f8a"
HiC_scaffold_4	RepeatMasker	DNA	40005891	40006105	583	-	.	ID="RND-1_FAMILY-32";Tend="2712";Tstart="2500";shortTE="F";uid="c72f22a7-7dd0-4dff-8645-8eec47701317"
HiC_scaffold_4	RepeatMasker	DNA	57328984	57329188	466	-	.	ID="rnd-5_family-2460";Tend="429";Tstart="294";shortTE="F";uid="479620f1-9b9a-45d9-bd82-db170a3190da"
HiC_scaffold_4	RepeatMasker	RC/Helitron	37197272	37197521	1361	-	.	ID="HELITRON-3_RPR";Tend="3196";Tstart="2943";shortTE="F";uid="241589a4-14a6-4edf-a394-e56fc5144225"
HiC_scaffold_4	RepeatMasker	Unknown	45442465	45443507	4311	-	.	ID="RND-6_FAMILY-5712";Tend="1799";Tstart="826";shortTE="F";uid="2b83840d-1d65-45bb-9ee6-8928522039b8"
HiC_scaffold_4	RepeatMasker	LINE/I-Jockey	43027656	43027895	492	-	.	ID="RND-4_FAMILY-426";Tend="746";Tstart="499";shortTE="F";uid="02e4a449-16c7-4f12-bd2e-131fc9b387a7"
HiC_scaffold_4	RepeatMasker	Unknown	23197303	23198252	1893	-	.	ID="RND-6_FAMILY-6012";Tend="2036";Tstart="1040";shortTE="F";uid="6054704b-28e5-4ef2-91fc-eb5d104f0fa8"
HiC_scaffold_4	RepeatMasker	DNA/hAT-Tip100	39038310	39038550	490	-	.	ID="DNA8-87_AP";Tend="822";Tstart="593";shortTE="F";uid="f1ff5588-0b06-4c4e-ba60-3bc28c8c5861"
HiC_scaffold_4	RepeatMasker	DNA/Kolobok-E	40722424	40722690	957	-	.	ID="KOLOBOKE-2_AP";Tend="3537";Tstart="3274";shortTE="F";uid="8985a839-c57c-446d-9382-3c269e3d26b2"
HiC_scaffold_4	RepeatMasker	DNA/hAT-Tip100	32371467	32372742	10857	-	.	ID="RND-1_FAMILY-289";Tend="2140";Tstart="874";shortTE="F";uid="eb18f26a-1220-4d81-ac82-e93f2df461ce"
HiC_scaffold_4	RepeatMasker	DNA/hAT	28862713	28863421	5281	-	.	ID="RND-6_FAMILY-6131";Tend="1663";Tstart="950";shortTE="F";uid="35dbc617-e3ba-40fa-a6fc-220adf72a3d0"
HiC_scaffold_4	RepeatMasker	RC/Helitron	28860530	28860811	538	-	.	ID="RND-6_FAMILY-7689";Tend="1768";Tstart="1487";shortTE="F";uid="0074dfc2-75d5-4719-b8e6-9d2c0e1830d6"
HiC_scaffold_4	RepeatMasker	DNA	31560414	31560940	3831	-	.	ID="RND-1_FAMILY-294";Tend="1466";Tstart="949";shortTE="F";uid="511ff17d-decd-45ea-b8d0-9e2610149f47"
HiC_scaffold_4	RepeatMasker	DNA/Kolobok-E	6086109	6086572	2450	-	.	ID="RND-6_FAMILY-21617";Tend="1360";Tstart="903";shortTE="F";uid="dad20205-95a3-4d09-996f-d75884527bf1"
HiC_scaffold_4	RepeatMasker	DNA	37758410	37758612	498	-	.	ID="RND-5_FAMILY-201";Tend="1143";Tstart="907";shortTE="F";uid="8545bffa-d303-4eee-ba15-a6134c6a7d17"
HiC_scaffold_4	RepeatMasker	LINE/I-Jockey	35395513	35396145	1316	-	.	ID="RND-6_FAMILY-20501";Tend="3371";Tstart="2755";shortTE="F";uid="ef7ecbec-8cea-46a6-b29d-4761da8b7698"
HiC_scaffold_4	RepeatMasker	Unknown	50179335	50180306	521	-	.	ID="RND-1_FAMILY-119";TEgroup="ctg_4%7CRND-1_FAMILY-119%7C2";Tend="1667";Tstart="836";shortTE="F";uid="fc0c3db1-67ee-46b1-9d09-1cec2c45ecad"
HiC_scaffold_4	RepeatMasker	LINE/RTE-BovB	45662748	45664304	1011	-	.	ID="RND-5_FAMILY-879";Tend="1657";Tstart="188";shortTE="F";uid="64ef5be5-9b4f-41d4-b603-56330a98fb41"
HiC_scaffold_4	RepeatMasker	DNA/Kolobok-E	53230146	53230635	2635	-	.	ID="RND-6_FAMILY-21617";Tend="1358";Tstart="895";shortTE="F";uid="ff510681-4f4e-4514-97c0-1bfb2aa669b3"
HiC_scaffold_4	RepeatMasker	DNA/hAT	58303569	58303908	1454	-	.	ID="DNA8-79_AP";Tend="332";Tstart="1";shortTE="F";uid="9b9a4559-d643-48e7-9184-29ccd6ce279a"
HiC_scaffold_4	RepeatMasker	LINE/I-Jockey	7490994	7492146	10039	-	.	ID="RND-6_FAMILY-2076";Tend="2449";Tstart="1298";shortTE="F";uid="233197a8-aabf-4007-8b5c-d3af7239e342"
HiC_scaffold_4	RepeatMasker	DNA/Ginger-2	3709852	3710776	6600	-	.	ID="RND-6_FAMILY-273";Tend="1724";Tstart="792";shortTE="F";uid="f9567cc1-53fc-413c-9e6c-86ab967bd973"
HiC_scaffold_4	RepeatMasker	DNA/MULE-MuDR	36779376	36779479	428	-	.	ID="RND-6_FAMILY-5969";Tend="2431";Tstart="2329";shortTE="F";uid="52497df5-4480-4413-a2b4-8ec5286a8d78"
HiC_scaffold_4	RepeatMasker	DNA/hAT	24039663	24039763	400	-	.	ID="DNA8-1_AP";Tend="379";Tstart="286";shortTE="F";uid="22b43f92-92b9-4d8c-9c41-f2ff4634be93"
HiC_scaffold_4	RepeatMasker	DNA	54231963	54232522	1725	-	.	ID="DNA4-2_AP";Tend="769";Tstart="183";shortTE="F";uid="5d4c661e-906c-4c28-a1d7-15511f221d31"
HiC_scaffold_4	RepeatMasker	DNA/Kolobok-E	13399483	13399805	531	-	.	ID="KOLOBOKE-4_AP";Tend="3121";Tstart="2780";shortTE="F";uid="5f4c2b4c-f910-41f8-91e3-3e932aeaea92"
HiC_scaffold_4	RepeatMasker	DNA/Ginger-2	39368076	39368208	1019	-	.	ID="RND-6_FAMILY-33773";Tend="1772";Tstart="1640";shortTE="F";uid="2011ea1f-f6bd-4a9e-948b-65448fe8bbc5"
HiC_scaffold_4	RepeatMasker	DNA	57990658	57990955	1019	-	.	ID="RND-6_FAMILY-5765";Tend="1411";Tstart="1147";shortTE="F";uid="774d4bc8-9b83-496e-b5b9-87cbd02fd3e5"
HiC_scaffold_4	RepeatMasker	DNA	10663950	10664055	418	-	.	ID="dna4-2_ap";Tend="99";Tstart="1";shortTE="F";uid="d7056286-4174-4b2f-9260-389b9c3f1d75"
HiC_scaffold_4	RepeatMasker	DNA/Ginger	43659985	43660376	722	-	.	ID="RND-6_FAMILY-587";Tend="1017";Tstart="615";shortTE="F";uid="ad09dba2-579e-4711-8358-9a5620b7ea83"
HiC_scaffold_4	RepeatMasker	DNA/Kolobok-E	21231586	21231759	568	-	.	ID="KOLOBOKE-3_AP";Tend="2197";Tstart="2034";shortTE="F";uid="ca475659-15a6-44f1-a281-7f3ddfdb6c26"
HiC_scaffold_4	RepeatMasker	DNA	49601402	49601665	513	-	.	ID="TTAA22_AP";Tend="242";Tstart="19";shortTE="F";uid="510dc6da-8775-4925-a819-5b1c91be3155"
HiC_scaffold_4	RepeatMasker	DNA	24665422	24665804	904	-	.	ID="TTAA3C_AP";Tend="377";Tstart="1";shortTE="F";uid="e4818da2-9335-4a51-bbdd-bafb865e6fb9"
HiC_scaffold_4	RepeatMasker	DNA	34888077	34888335	1177	-	.	ID="TTAA3B_AP";Tend="436";Tstart="195";shortTE="F";uid="22df73fa-3909-4856-a1d4-8df7bb72036b"
HiC_scaffold_4	RepeatMasker	DNA/hAT-hAT19	54482649	54482886	807	-	.	ID="RND-5_FAMILY-830";Tend="1617";Tstart="1381";shortTE="F";uid="c1826352-693f-482c-9fb6-567bacce9603"
HiC_scaffold_4	RepeatMasker	DNA	7308931	7309608	840	-	.	ID="DNA4-2_AP";Tend="608";Tstart="1";shortTE="F";uid="389e63f8-954f-49aa-99b2-5c87b596254b"
HiC_scaffold_4	RepeatMasker	DNA/MULE-MuDR	1843713	1844018	480	-	.	ID="MUDR1X_AP";TEgroup="ctg_4%7CMUDR1X_AP%7C2";Tend="96";Tstart="1";shortTE="T";uid="453a4b4a-22e1-41ba-92ed-bcc008e1d2e6"
HiC_scaffold_4	RepeatMasker	Unknown	1581729	1581950	1342	-	.	ID="RND-6_FAMILY-2375";Tend="1015";Tstart="802";shortTE="F";uid="62c80b97-0060-4484-93fd-be740adc424e"
HiC_scaffold_4	RepeatMasker	DNA/Kolobok-E	4589179	4589578	714	-	.	ID="RND-6_FAMILY-21617";Tend="1377";Tstart="954";shortTE="F";uid="11382554-2d16-4b1c-be6d-15fb48de485e"
HiC_scaffold_4	RepeatMasker	DNA/Sola	44766930	44767245	1991	-	.	ID="RND-4_FAMILY-300";Tend="1290";Tstart="970";shortTE="F";uid="a94dec96-fae2-4610-81c3-c598bc9f27d9"
HiC_scaffold_4	RepeatMasker	RC/Helitron	8832427	8832937	2832	-	.	ID="RND-5_FAMILY-6687";Tend="1483";Tstart="938";shortTE="F";uid="9945d0ee-b9ce-4fcb-891f-3434042b8e23"
HiC_scaffold_4	RepeatMasker	DNA/Kolobok-E	33344791	33345185	1843	-	.	ID="RND-6_FAMILY-9897";Tend="1109";Tstart="733";shortTE="F";uid="fd71b875-55b0-4ac7-bc7d-79b53101259c"
HiC_scaffold_4	RepeatMasker	Unknown	13035361	13035603	863	-	.	ID="RND-6_FAMILY-8625";Tend="1508";Tstart="1246";shortTE="F";uid="8014c2fb-abaf-4382-9193-38eabf08e3ec"
HiC_scaffold_4	RepeatMasker	DNA	24214303	24214582	1464	-	.	ID="TTAA2C_AP";Tend="267";Tstart="1";shortTE="F";uid="4b362f4f-9cbc-4e9e-b891-4909a8d36fc5"
HiC_scaffold_4	RepeatMasker	DNA	23778883	23779119	937	-	.	ID="DNAX-10_AP";Tend="222";Tstart="1";shortTE="F";uid="45ac78e9-66e7-43bf-a7d0-82e519cd68b0"
HiC_scaffold_4	RepeatMasker	LINE/I-Jockey	34077329	34077764	489	-	.	ID="RND-5_FAMILY-169";Tend="1985";Tstart="1553";shortTE="F";uid="6633affa-c9bd-4171-8bba-1ff4b9fb4f1c"
HiC_scaffold_4	RepeatMasker	DNA	18964720	18965145	1713	-	.	ID="RND-6_FAMILY-1542";Tend="554";Tstart="183";shortTE="F";uid="ffde9668-29d1-42ad-83c6-67f7de3b1ce0"
HiC_scaffold_4	RepeatMasker	Unknown	54549392	54550304	7690	-	.	ID="RND-1_FAMILY-81";Tend="1895";Tstart="960";shortTE="F";uid="dc8aab00-cf82-4d43-959f-6381b0968658"
HiC_scaffold_4	RepeatMasker	Retroposon?	33694211	33694584	1170	-	.	ID="RND-6_FAMILY-2026";Tend="1378";Tstart="996";shortTE="F";uid="19eeb735-670f-4e73-81b9-92f28b810d1d"
HiC_scaffold_4	RepeatMasker	DNA/hAT-Charlie	47783024	47783128	448	-	.	ID="RND-5_FAMILY-14106";Tend="1488";Tstart="1379";shortTE="F";uid="fcedbbd5-8de1-4bd4-862a-41278f4125a8"
HiC_scaffold_4	RepeatMasker	Unknown	38432775	38432917	659	-	.	ID="RND-6_FAMILY-2375";Tend="920";Tstart="780";shortTE="F";uid="638a9dea-6b85-45be-bb30-b5b27c96a9ce"
HiC_scaffold_4	RepeatMasker	Unknown	3979971	3980319	2560	-	.	ID="RND-6_FAMILY-3776";Tend="2739";Tstart="2400";shortTE="F";uid="d64f3e22-e7cb-45f4-bf25-347680b7276f"
HiC_scaffold_4	RepeatMasker	Unknown	3814988	3815256	2163	-	.	ID="RND-5_FAMILY-721";Tend="1213";Tstart="946";shortTE="F";uid="885ae637-685f-4133-b2a9-ffb7b95ff8e9"
HiC_scaffold_4	RepeatMasker	DNA/hAT-Tag1	4018584	4018776	1323	-	.	ID="RND-1_FAMILY-54";Tend="1139";Tstart="949";shortTE="F";uid="50a08222-bfc0-4a51-869c-0cd7bac424ff"
HiC_scaffold_4	RepeatMasker	DNA/hAT-Tip100	6805794	6806427	1673	-	.	ID="DNA8-107_AP";Tend="705";Tstart="101";shortTE="F";uid="379a7f75-fb6a-4db8-a172-639e18ca0a95"
HiC_scaffold_4	RepeatMasker	DNA/Kolobok-E	39928501	39929233	6012	-	.	ID="RND-6_FAMILY-5942";Tend="1642";Tstart="917";shortTE="F";uid="df830033-50a8-411a-af45-897742f41ad3"
HiC_scaffold_4	RepeatMasker	DNA/Kolobok-T2?	32437904	32438016	408	-	.	ID="KOLOBOK-N1_AEC";Tend="7501";Tstart="7396";shortTE="F";uid="a95326d1-7dc0-414a-8195-00c3599c26b9"
HiC_scaffold_4	RepeatMasker	Unknown	38629081	38629296	729	-	.	ID="RND-6_FAMILY-9904";Tend="1186";Tstart="974";shortTE="F";uid="5cb10fa6-7fa2-45b6-920c-c3c1630b801f"
HiC_scaffold_4	RepeatMasker	DNA/TcMar-Tc1	5464018	5464211	438	-	.	ID="MARINER-N22_AG";TEgroup="ctg_4%7CMARINER-N22_AG%7C1";Tend="1349";Tstart="1159";shortTE="T";uid="9104d710-adab-4ce7-bee6-8765a4b6253c"
HiC_scaffold_4	RepeatMasker	LINE/I	39156150	39157016	1448	-	.	ID="RND-6_FAMILY-413";Tend="2451";Tstart="1604";shortTE="F";uid="6af1abf6-99e2-4e18-ace5-4b33b292e04c"
HiC_scaffold_4	RepeatMasker	Retroposon?	20493923	20494055	498	-	.	ID="SINE2-1_AP";Tend="1329";Tstart="1199";shortTE="F";uid="332b937e-ed0a-492c-9d1f-ef0f28adbf29"
HiC_scaffold_4	RepeatMasker	DNA	12624107	12624358	966	-	.	ID="TTAA4B_AP";Tend="261";Tstart="1";shortTE="F";uid="4f7ed6c2-4caf-4b83-b108-02d001622da7"
HiC_scaffold_4	RepeatMasker	DNA/hAT	57417013	57417237	1240	-	.	ID="RND-1_FAMILY-278";Tend="1139";Tstart="912";shortTE="F";uid="ac412798-e060-41d1-934f-ee1a7151fc0c"
HiC_scaffold_4	RepeatMasker	DNA/Kolobok-E	58095260	58095383	523	-	.	ID="RND-6_FAMILY-8455";Tend="2769";Tstart="2654";shortTE="F";uid="a04858fe-5886-4e2f-9597-77474588ca32"
HiC_scaffold_4	RepeatMasker	DNA/hAT-Tip100	25206096	25206388	1595	-	.	ID="RND-4_FAMILY-592";Tend="1177";Tstart="905";shortTE="F";uid="59723c81-3eca-4b4c-8844-c60d2168fb11"
HiC_scaffold_4	RepeatMasker	Unknown	36248068	36250934	6106	-	.	ID="RND-1_FAMILY-0";Tend="2172";Tstart="1637";shortTE="F";uid="21c7e980-51d5-4458-9d10-dc136b6705cd"
HiC_scaffold_4	RepeatMasker	LINE/CR1	53443100	53443966	884	-	.	ID="RND-6_FAMILY-1515";Tend="2101";Tstart="1209";shortTE="F";uid="0a15105e-2cf4-4c07-96d1-6fdc352f197a"
HiC_scaffold_4	RepeatMasker	DNA/TcMar-Tigger	55345536	55345894	1751	-	.	ID="RND-6_FAMILY-792";Tend="1296";Tstart="963";shortTE="F";uid="9b7ad559-b005-4a7b-bed4-c9eb92ef2e9d"
HiC_scaffold_4	RepeatMasker	DNA/hAT-hAT19	12986106	12986262	780	-	.	ID="DNA8-66_AP";Tend="157";Tstart="1";shortTE="F";uid="d6d4e98b-7a38-4d1b-9aa2-dcc10d5f6fab"
HiC_scaffold_4	RepeatMasker	DNA	28890564	28890825	1389	-	.	ID="ttaa4_ap";Tend="261";Tstart="1";shortTE="F";uid="4938b57d-3942-42cd-ba3c-9a77ea5fa9d0"
HiC_scaffold_4	RepeatMasker	LINE/I-Jockey	39018277	39019508	2613	-	.	ID="RND-4_FAMILY-426";Tend="2388";Tstart="247";shortTE="F";uid="cfaf3be0-7159-4efc-86a7-71c30c0c6f93"
HiC_scaffold_4	RepeatMasker	DNA	21230537	21231549	898	-	.	ID="RND-1_FAMILY-43";Tend="1335";Tstart="498";shortTE="F";uid="55a43666-c1e9-4ee6-9a76-18eceb12a89d"
HiC_scaffold_4	RepeatMasker	DNA	31686269	31686403	599	-	.	ID="dna4-2_ap";Tend="109";Tstart="1";shortTE="F";uid="006e3187-c6a9-4b04-ad2b-5123a579df4f"
HiC_scaffold_4	RepeatMasker	DNA	47740829	47741020	626	-	.	ID="dna4-2_ap";Tend="769";Tstart="598";shortTE="F";uid="feb4eecc-76fe-4923-b2d8-97c63ba00573"
HiC_scaffold_4	RepeatMasker	DNA/Ginger-1	41915915	41916063	501	-	.	ID="GINGER1-1_AP";Tend="5139";Tstart="5008";shortTE="F";uid="226cf262-2360-4b1f-b197-f7c7b6f7298f"
HiC_scaffold_4	RepeatMasker	DNA	25527064	25527343	519	-	.	ID="dna4-2_ap";Tend="256";Tstart="1";shortTE="F";uid="ab59875f-c986-49a1-84ba-d606ac2bca1f"
HiC_scaffold_4	RepeatMasker	Unknown	1535433	1535720	691	-	.	ID="RND-6_FAMILY-1440";Tend="560";Tstart="251";shortTE="F";uid="065257a6-3091-416b-9df6-7f3e7d97c261"
HiC_scaffold_4	RepeatMasker	DNA/Sola-1	15909831	15910028	723	-	.	ID="RND-5_FAMILY-1586";Tend="692";Tstart="505";shortTE="F";uid="192adcbd-c7b0-4ad2-a867-d1f9fad0282b"
HiC_scaffold_4	RepeatMasker	LINE/I	4692673	4692830	402	-	.	ID="RND-6_FAMILY-4333";Tend="1332";Tstart="1172";shortTE="F";uid="38790fd3-433a-4d51-bc6e-87c6cc751dc7"
HiC_scaffold_4	RepeatMasker	DNA	1914958	1916007	6027	-	.	ID="RND-1_FAMILY-102";Tend="1813";Tstart="752";shortTE="F";uid="d54f2897-7727-4d1b-9216-a3e3ab02058c"
HiC_scaffold_4	RepeatMasker	Retroposon?	54523890	54525186	8714	-	.	ID="RND-6_FAMILY-6896";Tend="2229";Tstart="992";shortTE="F";uid="19d9a82a-55ed-4f22-8934-31cd05cc4326"
HiC_scaffold_4	RepeatMasker	DNA	55003839	55004192	1346	-	.	ID="dna4-2_ap";Tend="299";Tstart="2";shortTE="F";uid="f0d9afea-569d-47d6-a4ea-a6eb72b18b9d"
HiC_scaffold_4	RepeatMasker	DNA	28523502	28523898	532	-	.	ID="RND-6_FAMILY-5765";Tend="1668";Tstart="1300";shortTE="F";uid="cd0dfd3c-cc96-4595-93c9-60fc059d50d8"
HiC_scaffold_4	RepeatMasker	Retroposon?	2960175	2960345	588	-	.	ID="RND-6_FAMILY-6896";Tend="794";Tstart="621";shortTE="F";uid="4b7817ff-f507-42fd-96bd-705066efb206"
HiC_scaffold_4	RepeatMasker	LINE/Penelope	36079046	36079207	446	-	.	ID="PENELOPE-N1_PH";Tend="242";Tstart="82";shortTE="F";uid="fed141f3-4759-47b4-ac70-b4b30ba09110"
HiC_scaffold_4	RepeatMasker	DNA/PIF-ISL2EU	11144959	11146172	5817	-	.	ID="RND-5_FAMILY-1565";Tend="2061";Tstart="1143";shortTE="F";uid="64e99fb5-b3b1-4be7-98de-78bed5126ebf"
HiC_scaffold_4	RepeatMasker	Unknown	55259983	55261822	11301	-	.	ID="RND-6_FAMILY-2115";Tend="2242";Tstart="538";shortTE="F";uid="419ce038-ee98-437d-8551-d20006064fba"
HiC_scaffold_4	RepeatMasker	DNA/Kolobok-E	34885258	34885692	2692	-	.	ID="RND-6_FAMILY-21617";Tend="1358";Tstart="924";shortTE="F";uid="f69b0ea4-a9c6-4854-949a-7e4655f89052"
HiC_scaffold_4	RepeatMasker	Retroposon?	9260174	9260473	444	-	.	ID="RND-6_FAMILY-1191";Tend="1345";Tstart="1038";shortTE="F";uid="3aa38f69-581b-4e52-bf03-8e22e20f2d99"
HiC_scaffold_4	RepeatMasker	DNA/hAT-Tip100	38172034	38175604	19623	-	.	ID="RND-5_FAMILY-7698";TEgroup="ctg_4%7CRND-5_FAMILY-7698%7C3";Tend="2996";Tstart="1";shortTE="F";uid="22a0a045-fe05-4590-aba2-66fd3318adaf"
HiC_scaffold_4	RepeatMasker	DNA/Sola	35413219	35413544	2158	-	.	ID="RND-4_FAMILY-300";Tend="1291";Tstart="970";shortTE="F";uid="443ce773-d9f1-4209-b61a-056291fc3df2"
HiC_scaffold_4	RepeatMasker	Unknown	5105386	5105556	589	-	.	ID="RND-6_FAMILY-4762";Tend="1529";Tstart="1373";shortTE="F";uid="f44f6d5a-08a0-4a88-a35f-d386f1f36606"
HiC_scaffold_4	RepeatMasker	Unknown	57116686	57117297	2317	-	.	ID="RND-6_FAMILY-2267";Tend="1435";Tstart="861";shortTE="F";uid="06e19f5f-83e9-496f-9943-03f2c53dd0e5"
HiC_scaffold_4	RepeatMasker	DNA/hAT-Tip100	13370013	13370192	941	-	.	ID="RND-6_FAMILY-1176";Tend="1453";Tstart="1287";shortTE="F";uid="5978c40b-426a-49e1-9981-0ea9b6001157"
HiC_scaffold_4	RepeatMasker	Retroposon?	14417024	14417203	1097	-	.	ID="RND-6_FAMILY-1191";Tend="2950";Tstart="2757";shortTE="F";uid="3792395c-ad78-4d10-b9cf-47dd219798f9"
HiC_scaffold_4	RepeatMasker	Retroposon?	2695996	2696975	2214	-	.	ID="RND-6_FAMILY-589";Tend="1531";Tstart="532";shortTE="F";uid="02a7dc6f-6d1c-4c88-9573-d72f3b563806"
HiC_scaffold_4	RepeatMasker	Unknown	58257970	58259107	1672	-	.	ID="RND-6_FAMILY-811";Tend="1832";Tstart="856";shortTE="F";uid="7bd6ff57-9a55-4c16-a837-f9a776a69f47"
HiC_scaffold_4	RepeatMasker	DNA/Ginger	44234741	44234965	631	-	.	ID="RND-6_FAMILY-587";Tend="2315";Tstart="2107";shortTE="F";uid="4587f498-0a3c-4434-8408-e3654d804d0f"
HiC_scaffold_4	RepeatMasker	Retroposon?	21825598	21825950	414	-	.	ID="RND-6_FAMILY-6896";Tend="1140";Tstart="818";shortTE="F";uid="999b8d30-288a-4105-ba01-a51a1ba87ee1"
HiC_scaffold_4	RepeatMasker	DNA	42714426	42715797	5055	-	.	ID="rnd-5_family-2423";Tend="1169";Tstart="12";shortTE="F";uid="765c44df-83f9-477c-bd55-ab5198ebad27"
HiC_scaffold_4	RepeatMasker	DNA/Ginger-1	20838222	20838979	4453	-	.	ID="RND-5_FAMILY-2430";Tend="712";Tstart="58";shortTE="F";uid="33e2ae04-6ee2-4e71-b6c3-1872b3116085"
HiC_scaffold_4	RepeatMasker	Retroposon?	49364507	49364643	464	-	.	ID="RND-6_FAMILY-589";Tend="700";Tstart="569";shortTE="F";uid="c068ac7d-08a4-4f0c-b5d8-7e3a60ede448"
HiC_scaffold_4	RepeatMasker	DNA/Sola	17233740	17234060	2183	-	.	ID="RND-4_FAMILY-300";Tend="1290";Tstart="970";shortTE="F";uid="d0d08010-6feb-4d3f-9edf-5bed6efc3e9d"
HiC_scaffold_4	RepeatMasker	DNA/TcMar-Tigger	10312501	10312753	854	-	.	ID="RND-6_FAMILY-2836";Tend="1697";Tstart="1453";shortTE="F";uid="f27dc5cb-f54c-4d62-b49d-fc5bd929062e"
HiC_scaffold_4	RepeatMasker	Unknown	48863119	48863768	3665	-	.	ID="RND-5_FAMILY-6754";TEgroup="ctg_4%7CRND-5_FAMILY-6754%7C5";Tend="1602";Tstart="462";shortTE="F";uid="208da5b7-2756-447c-914f-e47a1eb960cc"
HiC_scaffold_4	RepeatMasker	Unknown	42716166	42717459	3304	-	.	ID="RND-1_FAMILY-2";Tend="2020";Tstart="677";shortTE="F";uid="850cd56c-b164-44ac-8176-82011aad6df7"
HiC_scaffold_4	RepeatMasker	LINE/I-Jockey	670022	670760	1664	-	.	ID="RND-4_FAMILY-426";Tend="1893";Tstart="630";shortTE="F";uid="bf9f3204-a6dd-443f-8717-b97ce88fce9c"
HiC_scaffold_4	RepeatMasker	DNA/hAT-Ac	31508026	31508757	805	-	.	ID="RND-6_FAMILY-11149";Tend="1879";Tstart="1138";shortTE="F";uid="b0d54053-979f-4d3c-b1e5-acf7d6295dd7"
HiC_scaffold_4	RepeatMasker	Unknown	3751093	3751410	642	-	.	ID="RND-5_FAMILY-656";Tend="1171";Tstart="893";shortTE="F";uid="6224c83b-6346-4750-af79-4465aa4a8f10"
HiC_scaffold_4	RepeatMasker	DNA/Kolobok-E	44820283	44820716	3149	-	.	ID="RND-6_FAMILY-10008";Tend="2655";Tstart="2222";shortTE="F";uid="d1d70eb5-a52d-470d-b1e4-ed1037539435"
HiC_scaffold_4	RepeatMasker	Unknown	18537487	18540341	13949	-	.	ID="RND-6_FAMILY-6012";Tend="2425";Tstart="9";shortTE="F";uid="51c58105-6f6f-4214-9107-7a9646eeac40"
HiC_scaffold_4	RepeatMasker	RC/Helitron	2119908	2120269	2015	-	.	ID="RND-5_FAMILY-2907";Tend="1722";Tstart="1343";shortTE="F";uid="58676e62-f814-48d8-8ac1-fb72bd0bc4b3"
HiC_scaffold_4	RepeatMasker	LTR/Pao	14764358	14764615	2145	-	.	ID="RND-6_FAMILY-487";Tend="481";Tstart="232";shortTE="F";uid="8b9cc967-17dc-426c-b7d7-bb3990c20748"
HiC_scaffold_4	RepeatMasker	Unknown	4673461	4673891	1203	-	.	ID="RND-5_FAMILY-10231";Tend="1380";Tstart="938";shortTE="F";uid="79afc45a-96f8-444f-86a6-04edae49f3e1"
HiC_scaffold_4	RepeatMasker	DNA	51024276	51024464	475	-	.	ID="ttaa3b_ap";Tend="214";Tstart="21";shortTE="F";uid="84ad8716-cf0c-4117-a9c1-2aac388eb464"
HiC_scaffold_4	RepeatMasker	Retroposon?	27574578	27575262	1477	-	.	ID="SINE2-1_AP";TEgroup="ctg_4%7CSINE2-1_AP%7C22";Tend="1219";Tstart="83";shortTE="F";uid="5565ca6d-48c7-46d0-bc78-6a3bbc84cdf3"
HiC_scaffold_4	RepeatMasker	DNA/Ginger-1	330256	330367	1029	-	.	ID="RND-5_FAMILY-9227";Tend="733";Tstart="79";shortTE="F";uid="4092fbce-ecbe-4858-b252-d7ae2ad40a9a"
HiC_scaffold_4	RepeatMasker	DNA/MULE-MuDR	26260783	26260939	420	-	.	ID="RND-5_FAMILY-2032";Tend="1541";Tstart="1390";shortTE="F";uid="e59103e9-1662-4065-80ca-54aa2a80d113"
HiC_scaffold_4	RepeatMasker	DNA	25837678	25839378	17499	-	.	ID="rnd-1_family-3";Tend="3102";Tstart="1129";shortTE="F";uid="4363141b-2bc8-416e-a0ca-fec52af27c7a"
HiC_scaffold_4	RepeatMasker	Retroposon?	42111864	42112452	1398	-	.	ID="SINE2-1_AP";Tend="1461";Tstart="733";shortTE="F";uid="343a89be-e8ef-4345-9e21-936da98d857b"
HiC_scaffold_4	RepeatMasker	DNA/hAT-hAT19	17651161	17651403	507	-	.	ID="DNA8-50_AP";Tend="550";Tstart="334";shortTE="F";uid="7605a4f3-fa6c-477b-b560-62094bf06e36"
HiC_scaffold_4	RepeatMasker	LINE/L2	14000270	14001087	2820	-	.	ID="RND-1_FAMILY-190";Tend="1262";Tstart="468";shortTE="F";uid="542ecc06-5708-41cd-8b32-6c4d622596a0"
HiC_scaffold_4	RepeatMasker	DNA	29350411	29350741	534	-	.	ID="DNA4-2B_AP";Tend="772";Tstart="476";shortTE="F";uid="0c2ed53f-5bd0-4c80-912c-2fd8c9aef3dc"
HiC_scaffold_4	RepeatMasker	DNA/hAT-Tip100	29608921	29609217	1303	-	.	ID="RND-4_FAMILY-592";Tend="1175";Tstart="905";shortTE="F";uid="756dace2-9c6b-43fe-a840-7333f8ac88e2"
HiC_scaffold_4	RepeatMasker	Unknown	8834551	8834731	535	-	.	ID="RND-6_FAMILY-299";Tend="1014";Tstart="827";shortTE="F";uid="924eea95-3790-4195-a7c7-4cc4a6ac18ab"
HiC_scaffold_4	RepeatMasker	LINE/I-Jockey	25698134	25698640	574	-	.	ID="RND-4_FAMILY-931";Tend="1427";Tstart="983";shortTE="F";uid="b14f9dfd-bb50-4e5e-a4dd-c929dd9e230c"
HiC_scaffold_4	RepeatMasker	DNA/hAT-Charlie	23567823	23568305	3162	-	.	ID="RND-6_FAMILY-3053";Tend="1336";Tstart="756";shortTE="F";uid="690b3cb2-61c8-4c1e-83ea-1020fdd4a130"
HiC_scaffold_4	RepeatMasker	DNA	121017	121360	688	-	.	ID="RND-6_FAMILY-1238";Tend="3175";Tstart="2833";shortTE="F";uid="0877b522-853e-43fd-8c9f-2bb18246ed63"
HiC_scaffold_4	RepeatMasker	LINE/I-Jockey	36048118	36048595	660	-	.	ID="RND-6_FAMILY-20743";Tend="1606";Tstart="1129";shortTE="F";uid="0aa72bb4-390d-4ebf-884a-2402f356edb2"
HiC_scaffold_4	RepeatMasker	Unknown	31695339	31696003	4415	-	.	ID="RND-6_FAMILY-5747";Tend="1652";Tstart="994";shortTE="F";uid="a0f09a65-028c-4f0d-8fcb-5abe9ea6b5df"
HiC_scaffold_4	RepeatMasker	Unknown	26714351	26714605	1080	-	.	ID="RND-6_FAMILY-3922";Tend="1230";Tstart="976";shortTE="F";uid="0b9f080f-542b-4c21-b662-06e94187541a"
HiC_scaffold_4	RepeatMasker	LINE/I-Jockey	49320281	49320900	5046	-	.	ID="RND-1_FAMILY-37";Tend="1694";Tstart="1075";shortTE="F";uid="e4a4b341-fef6-4be1-972b-0708a9c24dc5"
HiC_scaffold_4	RepeatMasker	DNA	41880788	41881218	2228	-	.	ID="TTAA3_AP";Tend="426";Tstart="1";shortTE="F";uid="611a5a8e-abf8-4002-9287-9c2db0f738ce"
HiC_scaffold_4	RepeatMasker	DNA/hAT-Ac	20761005	20764783	25805	-	.	ID="rnd-5_family-1039";Tend="4241";Tstart="33";shortTE="F";uid="ad87b236-4fe1-4404-80e3-59323b6ed2ea"
HiC_scaffold_4	RepeatMasker	DNA/hAT-Tip100	22706517	22706945	1492	-	.	ID="DNA8-42_AP";TEgroup="ctg_4%7CDNA8-42_AP%7C1";Tend="635";Tstart="1";shortTE="F";uid="2b504c6b-07c9-4c33-bc2f-56614ab40ff5"
HiC_scaffold_4	RepeatMasker	DNA/Kolobok-E	36302000	36302220	557	-	.	ID="RND-6_FAMILY-1652";Tend="1333";Tstart="1140";shortTE="F";uid="f871212d-4558-4781-9adb-ad167943783d"
HiC_scaffold_4	RepeatMasker	DNA/MULE-MuDR	38999069	38999233	582	-	.	ID="DNA8-28B_AP";Tend="168";Tstart="1";shortTE="F";uid="a1b36ea0-969a-4974-99a6-718844ba32ba"
HiC_scaffold_4	RepeatMasker	DNA/Ginger-2	42041272	42041486	701	-	.	ID="RND-6_FAMILY-10417";Tend="1462";Tstart="1233";shortTE="F";uid="7dadf6b5-9dd5-4fcb-9e6d-1e07dd7c25eb"
HiC_scaffold_4	RepeatMasker	LTR/Gypsy	22777459	22781309	8421	-	.	ID="RND-6_FAMILY-10679";Tend="5957";Tstart="2325";shortTE="F";uid="b2009247-5551-40d7-8aa9-5ab1562b0a39"
HiC_scaffold_4	RepeatMasker	DNA/hAT-Tip100	43105687	43105968	481	-	.	ID="DNA8-107_AP";Tend="678";Tstart="395";shortTE="F";uid="63b283a1-b158-4742-9dae-35306bf9ca7a"
HiC_scaffold_4	RepeatMasker	DNA/hAT-hAT19	25163836	25164152	514	-	.	ID="RND-6_FAMILY-200";Tend="2452";Tstart="2147";shortTE="F";uid="41090fa4-8c2d-494c-9de4-094207f8739f"
HiC_scaffold_4	RepeatMasker	LTR/Gypsy	56515186	56516578	12473	-	.	ID="RND-6_FAMILY-1909";Tend="2371";Tstart="984";shortTE="F";uid="d739f847-a37c-456d-be05-89dad444a416"
HiC_scaffold_4	RepeatMasker	DNA/TcMar-m44?	1063077	1063227	513	-	.	ID="DNA4-10_AP";Tend="160";Tstart="9";shortTE="F";uid="a5dfa46f-976a-4611-8f54-68fc6fe57fac"
HiC_scaffold_4	RepeatMasker	DNA	53940348	53940767	1312	-	.	ID="DNA4-2_AP";Tend="769";Tstart="357";shortTE="F";uid="ed29ef5b-f47d-4b6f-b144-cd14a1264b97"
HiC_scaffold_4	RepeatMasker	DNA/hAT-hAT19	45352633	45352911	520	-	.	ID="RND-1_FAMILY-27";Tend="5399";Tstart="5140";shortTE="F";uid="f35c32e4-b9fc-4b5f-8536-3712069560c0"
HiC_scaffold_4	RepeatMasker	DNA	36197343	36197621	1489	-	.	ID="TTAA3B_AP";Tend="436";Tstart="170";shortTE="F";uid="83646499-04e7-4713-aa6b-73535d7a352d"
HiC_scaffold_4	RepeatMasker	LTR/Gypsy	8657603	8658188	895	-	.	ID="RND-6_FAMILY-9552";Tend="923";Tstart="367";shortTE="F";uid="9c68f32f-2a33-468d-92f4-748f79d0bd2d"
HiC_scaffold_4	RepeatMasker	Unknown	3529617	3529967	2172	-	.	ID="RND-5_FAMILY-7772";Tend="1227";Tstart="900";shortTE="F";uid="dbfcc2eb-8678-4c22-bdd9-29684ee58506"
HiC_scaffold_4	RepeatMasker	DNA/MULE-MuDR	41372283	41372808	511	-	.	ID="RND-6_FAMILY-1516";TEgroup="ctg_4%7CRND-6_FAMILY-1516%7C7";Tend="2530";Tstart="680";shortTE="T";uid="d4adef41-02aa-4ac5-a62d-b5a2f8bd7f0e"
HiC_scaffold_4	RepeatMasker	Unknown	11329846	11330019	649	-	.	ID="RND-4_FAMILY-2270";Tend="1368";Tstart="1155";shortTE="F";uid="ee4164a0-7023-4f6d-89ba-97567214326f"
HiC_scaffold_4	RepeatMasker	DNA	25745360	25746637	6224	-	.	ID="RND-5_FAMILY-2423";Tend="1154";Tstart="1";shortTE="F";uid="51cbb147-8f55-422a-8bf7-ee77d7c23f54"
HiC_scaffold_4	RepeatMasker	DNA/hAT-Charlie	13247717	13248066	2587	-	.	ID="RND-1_FAMILY-166";Tend="1328";Tstart="961";shortTE="F";uid="0218648e-6196-41cc-93b6-85974be7945b"
HiC_scaffold_4	RepeatMasker	DNA	8247510	8248213	1692	-	.	ID="DNA4-2_AP";Tend="685";Tstart="1";shortTE="F";uid="e3827286-784e-4a92-a79e-41e5da10f468"
HiC_scaffold_4	RepeatMasker	LINE/I-Jockey	18500979	18501457	683	-	.	ID="RND-6_FAMILY-20743";Tend="1606";Tstart="1129";shortTE="F";uid="935e2c8d-a62c-4727-a87c-a8f1985b8b94"
HiC_scaffold_4	RepeatMasker	Retroposon?	17121586	17122549	2743	-	.	ID="SINE2-1_AP";Tend="1116";Tstart="1";shortTE="F";uid="c0cf0788-0ac4-4d82-8c43-688e5de9ebec"
HiC_scaffold_4	RepeatMasker	DNA/Merlin	36183535	36183793	1149	-	.	ID="RND-6_FAMILY-10360";Tend="466";Tstart="227";shortTE="F";uid="9adb54cb-b85d-4454-a8b7-08fe4cb0319a"
HiC_scaffold_4	RepeatMasker	DNA/TcMar-Tc1	17777768	17777891	428	-	.	ID="MARINER-N1_RPR";Tend="598";Tstart="476";shortTE="F";uid="87bfc870-42db-4812-834e-61ed6941bfa9"
HiC_scaffold_4	RepeatMasker	DNA	6338933	6339711	3652	-	.	ID="DNA4-2_AP";Tend="768";Tstart="7";shortTE="F";uid="1a5be5a6-a4f4-483b-a460-0219d3900d34"
HiC_scaffold_4	RepeatMasker	DNA	36579403	36579801	627	-	.	ID="DNA4-2_AP";Tend="764";Tstart="309";shortTE="F";uid="9bf6d381-caa1-40b1-8dd4-2e37ce5a5a9a"
HiC_scaffold_4	RepeatMasker	DNA	18623486	18623781	1476	-	.	ID="TTAA3B_AP";Tend="436";Tstart="129";shortTE="F";uid="9986a2a3-a338-4142-8bfb-16500e843c3b"
HiC_scaffold_4	RepeatMasker	Retroposon?	42241408	42241588	535	-	.	ID="RND-6_FAMILY-6896";Tend="786";Tstart="599";shortTE="F";uid="b4dda985-f7ac-4cf6-82cb-9b6de3c59d35"
HiC_scaffold_4	RepeatMasker	DNA	48021311	48021449	495	-	.	ID="RND-5_FAMILY-2108";Tend="2820";Tstart="2705";shortTE="F";uid="913e88a6-154d-4830-b743-1c4b3867e6f1"
HiC_scaffold_4	RepeatMasker	Unknown	39817352	39817764	2884	-	.	ID="RND-6_FAMILY-1688";Tend="2553";Tstart="2162";shortTE="F";uid="6ad03f50-d792-4ca7-946a-33f4cd107150"
HiC_scaffold_4	RepeatMasker	DNA/Ginger-1	10127860	10128252	1611	-	.	ID="RND-6_FAMILY-14659";TEgroup="ctg_4%7CRND-6_FAMILY-14659%7C1";Tend="1302";Tstart="973";shortTE="F";uid="5cbde561-17af-4674-b740-f71ced0e6c69"
HiC_scaffold_4	RepeatMasker	DNA/Sola	34172158	34172472	2078	-	.	ID="RND-4_FAMILY-300";Tend="1281";Tstart="967";shortTE="F";uid="ac40dfe0-f755-4820-8342-5ec8ced39bfc"
HiC_scaffold_4	RepeatMasker	DNA	50227919	50228076	670	-	.	ID="TTAA18B_AP";Tend="163";Tstart="10";shortTE="F";uid="ff87b556-8870-43cf-8153-f8d9e21e7f12"
HiC_scaffold_4	RepeatMasker	DNA	55663640	55663886	887	-	.	ID="ttaa2c_ap";Tend="294";Tstart="47";shortTE="F";uid="f3fb689a-46d3-4e87-abb9-c74d3c24c35a"
HiC_scaffold_4	RepeatMasker	LTR/Pao	31876543	31877381	6655	-	.	ID="RND-6_FAMILY-255";Tend="2645";Tstart="1807";shortTE="F";uid="85c58ff4-b755-4d8f-87ef-9644d0e4c814"
HiC_scaffold_4	RepeatMasker	DNA	9714936	9715255	825	-	.	ID="TTAA8_AP";Tend="438";Tstart="120";shortTE="F";uid="2146dcbd-016f-4c77-87b8-64c263050fba"
HiC_scaffold_4	RepeatMasker	DNA/TcMar-Mariner	39157716	39157992	834	-	.	ID="RND-6_FAMILY-18450";Tend="899";Tstart="685";shortTE="F";uid="2cb0b977-46ba-464e-8149-9f8540313fc8"
HiC_scaffold_4	RepeatMasker	DNA	13914499	13915344	2025	-	.	ID="RND-6_FAMILY-1285";Tend="1829";Tstart="966";shortTE="F";uid="ce5741d3-a934-4259-9acd-2f000d6eccc3"
HiC_scaffold_4	RepeatMasker	DNA	13082072	13082227	457	-	.	ID="TTAA20_AP";Tend="149";Tstart="1";shortTE="F";uid="8d91c44b-4325-4e93-95ec-3285df1d9ba0"
HiC_scaffold_4	RepeatMasker	DNA/Sola	46099196	46099495	1817	-	.	ID="RND-4_FAMILY-300";Tend="1286";Tstart="970";shortTE="F";uid="4851659a-d655-4ddd-a165-c281af32f0c8"
HiC_scaffold_4	RepeatMasker	DNA/hAT-Tip100	50163181	50163365	1292	-	.	ID="RND-5_FAMILY-8345";Tend="1410";Tstart="1225";shortTE="F";uid="8fb4dfa0-4129-4e29-9d4b-7fee23abde8b"
HiC_scaffold_4	RepeatMasker	DNA/hAT-Charlie	20979900	20980036	772	-	.	ID="RND-5_FAMILY-7192";Tend="1057";Tstart="918";shortTE="F";uid="d3425541-3cee-4d33-a5be-1954c5ffac21"
HiC_scaffold_4	RepeatMasker	LTR/Gypsy	26542493	26542614	424	-	.	ID="GYPSY-24_DEL-I";Tend="2731";Tstart="2607";shortTE="F";uid="0695c95b-5247-494e-b94d-765f3442bf92"
HiC_scaffold_4	RepeatMasker	DNA	3491915	3492097	659	-	.	ID="TTAA20_AP";Tend="662";Tstart="486";shortTE="F";uid="443b9827-4ba3-4384-9e4a-729d6effbd1d"
HiC_scaffold_4	RepeatMasker	DNA/Ginger	56178645	56178819	557	-	.	ID="RND-6_FAMILY-587";Tend="779";Tstart="607";shortTE="F";uid="725d525e-add8-4e02-b628-07e763fb1e6c"
HiC_scaffold_4	RepeatMasker	DNA	27532721	27533110	753	-	.	ID="RND-6_FAMILY-1285";Tend="1355";Tstart="978";shortTE="F";uid="31805fa8-46c1-4893-8174-0fe36d429590"
HiC_scaffold_4	RepeatMasker	DNA/Ginger	9136211	9136608	649	-	.	ID="RND-6_FAMILY-587";Tend="1038";Tstart="634";shortTE="F";uid="56ae2fcf-84a0-4110-be4d-905a9ceae245"
HiC_scaffold_4	RepeatMasker	LTR/Pao	22874583	22875873	9983	-	.	ID="RND-6_FAMILY-255";Tend="3583";Tstart="2321";shortTE="F";uid="4fd3c2c0-4c56-4ab6-b1e9-e8cdd7ecb301"
HiC_scaffold_4	RepeatMasker	DNA/Sola	17682383	17682735	2149	-	.	ID="RND-4_FAMILY-300";Tend="1309";Tstart="969";shortTE="F";uid="0b876f88-be9a-41fe-8332-46fcf0805d08"
HiC_scaffold_4	RepeatMasker	DNA/Kolobok-E	23845219	23845684	3291	-	.	ID="RND-1_FAMILY-205";Tend="2754";Tstart="2291";shortTE="F";uid="0552bb71-ae32-480a-86b8-81283a73cdc1"
HiC_scaffold_4	RepeatMasker	Retroposon?	16833105	16834591	2316	-	.	ID="SINE2-1_AP";Tend="1411";Tstart="1";shortTE="F";uid="436521f5-e019-4492-ad64-e939809f1698"
HiC_scaffold_4	RepeatMasker	DNA/hAT-hAT19	35772792	35772954	410	-	.	ID="RND-1_FAMILY-27";Tend="5385";Tstart="5239";shortTE="F";uid="918610e4-6fc9-4f7a-941a-2324e7b07eb6"
HiC_scaffold_4	RepeatMasker	Retroposon?	50679789	50680092	688	-	.	ID="SINE2-1_AP";Tend="1411";Tstart="1092";shortTE="F";uid="bd7a3af9-bca3-4ca2-9a28-25e42731d0e8"
HiC_scaffold_4	RepeatMasker	Unknown	18702413	18702649	1645	-	.	ID="RND-6_FAMILY-7251";Tend="1654";Tstart="1408";shortTE="F";uid="c5037619-c6a3-45c3-9b05-ce68101fd050"
HiC_scaffold_4	RepeatMasker	LINE/L1	17944889	17945656	788	-	.	ID="RND-6_FAMILY-5108";Tend="4059";Tstart="3298";shortTE="F";uid="ee71a581-4268-445e-a061-eb06d020682c"
HiC_scaffold_4	RepeatMasker	DNA	24165200	24165685	900	-	.	ID="RND-6_FAMILY-5765";Tend="1643";Tstart="1157";shortTE="F";uid="a8ab376b-0068-4743-b739-9d268ee23fa5"
HiC_scaffold_4	RepeatMasker	DNA/hAT-Tip100	40936074	40936213	761	-	.	ID="RND-6_FAMILY-7513";Tend="314";Tstart="197";shortTE="F";uid="5660fed2-692e-4c79-883f-e65e233852be"
HiC_scaffold_4	RepeatMasker	DNA	31407942	31408097	453	-	.	ID="RND-6_FAMILY-1285";Tend="815";Tstart="668";shortTE="F";uid="9929a795-a6c8-40b0-bd84-2a663e0a133f"
HiC_scaffold_4	RepeatMasker	DNA/hAT?	30876561	30876663	493	-	.	ID="RND-5_FAMILY-4908";Tend="1346";Tstart="1245";shortTE="F";uid="1d192363-a170-45b0-8b1a-9c8b0ca57746"
HiC_scaffold_4	RepeatMasker	DNA	29310572	29310753	428	-	.	ID="dna4-2_ap";Tend="767";Tstart="595";shortTE="F";uid="75c6bf29-9dd4-4085-8a5b-a32ed69d9c47"
HiC_scaffold_4	RepeatMasker	LTR/Gypsy	25333287	25333564	407	-	.	ID="RND-1_FAMILY-89";Tend="1346";Tstart="1082";shortTE="F";uid="42aaecd8-6ad5-4a23-8a0e-a1d9c6e820cf"
HiC_scaffold_4	RepeatMasker	DNA	34835435	34835744	483	-	.	ID="RND-6_FAMILY-1285";Tend="1557";Tstart="1235";shortTE="F";uid="43df54f7-0918-4d51-b9bc-52ff1497711d"
HiC_scaffold_4	RepeatMasker	Retroposon?	18102625	18102880	1215	-	.	ID="SINE2-1_AP";Tend="356";Tstart="94";shortTE="F";uid="84a50acc-a9f3-44ff-b7f3-b86543f8465f"
HiC_scaffold_4	RepeatMasker	DNA/hAT-hAT19	35021991	35022226	1329	-	.	ID="DNA8-43_AP";Tend="208";Tstart="1";shortTE="F";uid="cc80147e-d7b8-4ba2-a3d9-eb3f87ab2fb6"
HiC_scaffold_4	RepeatMasker	Unknown	37021845	37022012	1103	-	.	ID="RND-5_FAMILY-9834";Tend="1116";Tstart="954";shortTE="F";uid="0c43cf00-bfbb-49ff-bd2a-8d6235520f8d"
HiC_scaffold_4	RepeatMasker	DNA/hAT-Ac	58270537	58270956	1934	-	.	ID="DNA8-93_AP";Tend="392";Tstart="1";shortTE="F";uid="a4b15e9b-3ad2-49da-9667-e66a4ef7c71f"
HiC_scaffold_4	RepeatMasker	Retroposon?	50236615	50236824	440	-	.	ID="RND-6_FAMILY-6896";Tend="794";Tstart="570";shortTE="F";uid="183c6ed5-dc40-4b6e-820e-b60ed518210d"
HiC_scaffold_4	RepeatMasker	DNA/TcMar-Tigger	53540465	53541099	2619	-	.	ID="RND-6_FAMILY-2836";Tend="1577";Tstart="1016";shortTE="F";uid="106bda1d-a8b0-4c95-ac96-1b7bb2f249e3"
HiC_scaffold_4	RepeatMasker	DNA/hAT-Tip100	30981510	30982062	907	-	.	ID="DNA8-28_AP";TEgroup="ctg_4%7CDNA8-28_AP%7C3";Tend="783";Tstart="246";shortTE="F";uid="3cea4d6c-813b-41c7-ac3a-d3eb739fd7a9"
HiC_scaffold_4	RepeatMasker	DNA/TcMar-Fot1	15879193	15882137	12616	-	.	ID="RND-6_FAMILY-6727";Tend="2426";Tstart="129";shortTE="F";uid="7a298edd-8d72-446c-a09b-68a1abea376f"
HiC_scaffold_4	RepeatMasker	DNA	9089968	9090508	1033	-	.	ID="RND-6_FAMILY-7754";Tend="1018";Tstart="572";shortTE="F";uid="7bf29c30-573d-4b6d-86ac-041aa5d95968"
HiC_scaffold_4	RepeatMasker	Retroposon?	30219590	30219856	671	-	.	ID="RND-6_FAMILY-6896";Tend="1250";Tstart="984";shortTE="F";uid="df0fd365-f57c-4a03-9163-587c5bb28af1"
HiC_scaffold_4	RepeatMasker	DNA/hAT?	55997366	55997784	724	-	.	ID="DNA8-60_AP";Tend="554";Tstart="177";shortTE="F";uid="54402802-b596-4d8d-987e-f549d9e2a5a8"
HiC_scaffold_4	RepeatMasker	Retroposon?	40937627	40938086	1048	-	.	ID="RND-5_FAMILY-14147";Tend="534";Tstart="49";shortTE="F";uid="0a00b25e-0060-4c21-8d6f-227835017c0f"
HiC_scaffold_4	RepeatMasker	DNA/hAT-hAT19	53218147	53218320	401	-	.	ID="RND-6_FAMILY-10153";Tend="1037";Tstart="879";shortTE="F";uid="6072dbd6-d6e2-46a2-b17e-683b5a8bf1b4"
HiC_scaffold_4	RepeatMasker	DNA	49741339	49742119	3506	-	.	ID="dna4-2_ap";Tend="1160";Tstart="1";shortTE="F";uid="05d2ad1c-6638-4276-926e-c61a016d95b9"
HiC_scaffold_4	RepeatMasker	DNA	41787842	41788055	518	-	.	ID="dna4-2_ap";Tend="207";Tstart="1";shortTE="F";uid="377e84f7-8f57-4bd6-b48a-61bc7b05f38a"
HiC_scaffold_4	RepeatMasker	DNA/hAT?	45696288	45696613	1543	-	.	ID="RND-5_FAMILY-4908";Tend="1257";Tstart="898";shortTE="F";uid="396ee8f1-44d3-49ec-9106-85bc66338f14"
HiC_scaffold_4	RepeatMasker	RC/Helitron	49383269	49383735	3616	-	.	ID="RND-6_FAMILY-8922";Tend="1263";Tstart="798";shortTE="F";uid="59945b8d-97d5-42af-b525-5a8f61c51347"
HiC_scaffold_4	RepeatMasker	DNA	20174199	20174754	504	-	.	ID="RND-1_FAMILY-102";TEgroup="ctg_4%7CRND-1_FAMILY-102%7C1";Tend="1772";Tstart="1465";shortTE="F";uid="c065961f-3443-4eb4-91cc-50a840231a78"
HiC_scaffold_4	RepeatMasker	Unknown	54012994	54013262	1224	-	.	ID="RND-5_FAMILY-3893";Tend="1352";Tstart="1136";shortTE="F";uid="dafe4137-5d33-44b5-bf6e-635a556a321f"
HiC_scaffold_4	RepeatMasker	Unknown	31420917	31421045	623	-	.	ID="RND-6_FAMILY-768";Tend="1248";Tstart="1127";shortTE="F";uid="77290e47-4331-4537-85c6-20d23ecc660b"
HiC_scaffold_4	RepeatMasker	DNA/MULE-MuDR	5693894	5694211	1310	-	.	ID="RND-6_FAMILY-3780";Tend="1122";Tstart="871";shortTE="F";uid="2fe875c2-081b-459f-8fde-dc48c60b02db"
HiC_scaffold_4	RepeatMasker	DNA/hAT-Ac	54889463	54889634	432	-	.	ID="HAT-5_RPR";Tend="337";Tstart="183";shortTE="F";uid="cbd5f5a5-f201-499c-8f50-053bbc99f4a1"
HiC_scaffold_4	RepeatMasker	DNA/hAT-Tip100	57407717	57408070	563	-	.	ID="RND-5_FAMILY-2621";Tend="1994";Tstart="1647";shortTE="F";uid="6dccd715-ee0e-4f6b-b7a1-976494b3f7ad"
HiC_scaffold_4	RepeatMasker	DNA/Ginger-1	31509922	31510215	607	-	.	ID="GINGER1-1_AP";Tend="3515";Tstart="3170";shortTE="F";uid="c003f112-1ed7-4138-afac-bc02ac344d94"
HiC_scaffold_4	RepeatMasker	LINE/I-Jockey	10878289	10879017	1144	-	.	ID="RND-4_FAMILY-426";Tend="1420";Tstart="702";shortTE="F";uid="6c34cb77-44dd-45ed-82ff-0387b2a3b197"
HiC_scaffold_4	RepeatMasker	Retroposon?	51260378	51261002	742	-	.	ID="RND-6_FAMILY-1191";Tend="1700";Tstart="818";shortTE="F";uid="6f8ed75a-4583-4bf6-adb5-2d4bc4dbfab1"
HiC_scaffold_4	RepeatMasker	DNA	15352526	15352642	485	-	.	ID="RND-6_FAMILY-5765";Tend="1306";Tstart="1195";shortTE="F";uid="42a13d3c-71a5-49d8-8fa3-02042ed8ddce"
HiC_scaffold_4	RepeatMasker	Unknown	40429380	40429753	471	-	.	ID="RND-6_FAMILY-2788";TEgroup="ctg_4%7CRND-6_FAMILY-2788%7C4";Tend="1227";Tstart="906";shortTE="T";uid="0645bb7f-bd66-49e6-8786-942188359b0b"
HiC_scaffold_4	RepeatMasker	LINE/I	25287348	25287792	1384	-	.	ID="RND-1_FAMILY-91";Tend="1309";Tstart="860";shortTE="F";uid="bfd7ab73-a928-4941-80ec-a8df40b5836f"
HiC_scaffold_4	RepeatMasker	Unknown	34249676	34250811	705	-	.	ID="RND-6_FAMILY-6012";Tend="1984";Tstart="817";shortTE="F";uid="6dee56f8-a990-421d-9132-6a8c8fed4af4"
HiC_scaffold_4	RepeatMasker	LINE/I-Jockey	47503036	47503333	587	-	.	ID="RND-6_FAMILY-12262";Tend="858";Tstart="560";shortTE="F";uid="96734d7a-4432-4529-818e-90570fadf7e2"
HiC_scaffold_4	RepeatMasker	DNA	28739996	28740251	672	-	.	ID="dna4-2_ap";Tend="269";Tstart="4";shortTE="F";uid="cf519bf2-618b-451a-9aa9-8fa30622fca0"
HiC_scaffold_4	RepeatMasker	DNA/MULE-MuDR	33921822	33922018	1382	-	.	ID="RND-6_FAMILY-530";Tend="1247";Tstart="1050";shortTE="F";uid="6f136d24-1237-4dd6-bcc5-f0b3042eefdb"
HiC_scaffold_4	RepeatMasker	Unknown	45603949	45604129	632	-	.	ID="RND-5_FAMILY-3032";Tend="1750";Tstart="1597";shortTE="F";uid="05d66bb3-6707-499e-9824-833be4cb3bbe"
HiC_scaffold_4	RepeatMasker	DNA	5646987	5647343	1218	-	.	ID="ttaa26b_ap";Tend="573";Tstart="150";shortTE="F";uid="e83bebfc-5d4b-4197-8835-b816d88a129e"
HiC_scaffold_4	RepeatMasker	DNA/TcMar-m44?	18762481	18762654	926	-	.	ID="DNA4-9B_AP";Tend="185";Tstart="1";shortTE="F";uid="1d3aba38-a23c-406d-ac82-0534473c48d2"
HiC_scaffold_4	RepeatMasker	DNA/hAT?	4425040	4425227	841	-	.	ID="RND-6_FAMILY-6377";Tend="1319";Tstart="1146";shortTE="F";uid="cddde1a4-9193-41ae-b03e-94a73d47c45b"
HiC_scaffold_4	RepeatMasker	DNA	11911565	11911672	438	-	.	ID="ttaa3c_ap";Tend="393";Tstart="293";shortTE="F";uid="f8b3c258-d3a6-4df3-a3f1-1f19cd760cda"
HiC_scaffold_4	RepeatMasker	DNA/hAT-hAT19	19695171	19695462	540	-	.	ID="RND-6_FAMILY-30198";Tend="1367";Tstart="1024";shortTE="F";uid="8d8cc8c8-a97c-44a8-92e9-5be013cfdad9"
HiC_scaffold_4	RepeatMasker	DNA	45289372	45289882	2180	-	.	ID="TTAA18_AP";Tend="560";Tstart="1";shortTE="F";uid="91b4e5c7-e187-4096-826a-e52a0c7250e2"
HiC_scaffold_4	RepeatMasker	DNA/hAT-Tip100	26055866	26056265	2429	-	.	ID="RND-6_FAMILY-1704";TEgroup="ctg_4%7CRND-6_FAMILY-1704%7C1";Tend="2217";Tstart="1";shortTE="F";uid="3069ee19-027e-4036-babc-7f6d1cb3c3e5"
HiC_scaffold_4	RepeatMasker	DNA/hAT?	49307319	49307549	931	-	.	ID="DNA8-60_AP";Tend="331";Tstart="84";shortTE="F";uid="27680da5-e034-4feb-b557-80ace6641967"
HiC_scaffold_4	RepeatMasker	DNA	15735832	15735990	453	-	.	ID="RND-1_FAMILY-3";Tend="3032";Tstart="2884";shortTE="F";uid="f4317ffe-8184-43bf-b426-8c8c1f777046"
HiC_scaffold_4	RepeatMasker	DNA	26862177	26862289	422	-	.	ID="TTAA2D_AP";Tend="125";Tstart="8";shortTE="F";uid="ffa47dab-5ab9-4b87-a63e-cf793e2fd93e"
HiC_scaffold_4	RepeatMasker	DNA	49337076	49337845	4040	-	.	ID="DNA4-2_AP";Tend="769";Tstart="1";shortTE="F";uid="3792e894-9d60-46ca-aed6-d2e8b9955ef0"
HiC_scaffold_4	RepeatMasker	Unknown	21907209	21907517	1502	-	.	ID="RND-5_FAMILY-980";Tend="1414";Tstart="1099";shortTE="F";uid="44559573-858c-4655-9eac-ba5192c1e606"
HiC_scaffold_4	RepeatMasker	DNA/TcMar?	52597163	52597716	3517	-	.	ID="RND-6_FAMILY-12985";Tend="1441";Tstart="880";shortTE="F";uid="86763645-f949-4a9d-ab63-99ee6ac18a4c"
HiC_scaffold_4	RepeatMasker	DNA	9850666	9850793	509	-	.	ID="dna4-2b_ap";Tend="775";Tstart="532";shortTE="F";uid="794402b2-2965-48d8-8f51-0992f70d2ebf"
HiC_scaffold_4	RepeatMasker	Unknown	499446	499761	1237	-	.	ID="RND-6_FAMILY-571";Tend="1222";Tstart="786";shortTE="F";uid="4475787d-5452-4632-86c7-5e75e5aae625"
HiC_scaffold_4	RepeatMasker	DNA/Ginger	37355536	37355743	579	-	.	ID="RND-6_FAMILY-587";Tend="828";Tstart="622";shortTE="F";uid="4d20fccf-c181-4b13-8266-38a7a9167bf4"
HiC_scaffold_4	RepeatMasker	DNA/Kolobok-E	54360413	54360926	674	-	.	ID="KOLOBOKE-2_AP";Tend="2121";Tstart="1583";shortTE="F";uid="fdafeaeb-cdb3-490c-9ed6-f52716346975"
HiC_scaffold_4	RepeatMasker	DNA/Ginger	36146179	36146397	445	-	.	ID="RND-6_FAMILY-587";Tend="819";Tstart="621";shortTE="F";uid="2c7716a5-12a1-4e1f-9c23-9e79abce660c"
HiC_scaffold_4	RepeatMasker	DNA/Kolobok-E	39508738	39509005	1368	-	.	ID="rnd-6_family-8455";Tend="2728";Tstart="2474";shortTE="F";uid="16439104-0381-4eab-aeae-9ce4efe02a42"
HiC_scaffold_4	RepeatMasker	DNA/hAT?	4944333	4944598	829	-	.	ID="RND-5_FAMILY-4908";Tend="1231";Tstart="889";shortTE="F";uid="360158a6-148c-4be6-8488-49b376a58495"
HiC_scaffold_4	RepeatMasker	DNA/hAT-Ac	58010342	58010942	3891	-	.	ID="RND-5_FAMILY-1443";TEgroup="ctg_4%7CRND-5_FAMILY-1443%7C3";Tend="1558";Tstart="65";shortTE="F";uid="81ea51a0-bb3a-4918-a567-04f021b44025"
HiC_scaffold_4	RepeatMasker	DNA/Kolobok-E	50928211	50928646	1586	-	.	ID="KOLOBOKE-1_AP";Tend="6605";Tstart="6180";shortTE="F";uid="d95589ed-150a-4772-aea3-7cd99e6c4b4e"
HiC_scaffold_4	RepeatMasker	DNA/Ginger-1	3482267	3482879	4301	-	.	ID="RND-4_FAMILY-1147";Tend="1542";Tstart="903";shortTE="F";uid="207e6a0a-189d-4f7e-8b55-1e8ab9c29401"
HiC_scaffold_4	RepeatMasker	LTR/Pao	2164057	2164313	2216	-	.	ID="RND-1_FAMILY-111";Tend="6454";Tstart="5861";shortTE="F";uid="242f60a7-c0c2-4358-9904-5005a9c61b7b"
HiC_scaffold_4	RepeatMasker	Unknown	37435431	37435869	3692	-	.	ID="RND-6_FAMILY-5565";Tend="1388";Tstart="950";shortTE="F";uid="a3a852f8-f8cc-4e4a-bd07-31afb1cf19c8"
HiC_scaffold_4	RepeatMasker	DNA	53334148	53334278	511	-	.	ID="dna4-2b_ap";Tend="773";Tstart="661";shortTE="F";uid="4a4511dd-74fb-49e5-b950-602f25ee1429"
HiC_scaffold_4	RepeatMasker	DNA/Sola-1	32367373	32367703	2786	-	.	ID="RND-5_FAMILY-1586";Tend="835";Tstart="505";shortTE="F";uid="dff9c7c1-8e11-4517-8b63-0a79c6c6c154"
HiC_scaffold_4	RepeatMasker	DNA	51790443	51790604	518	-	.	ID="TTAA3_AP";Tend="429";Tstart="266";shortTE="F";uid="0236d012-9ffc-4b7b-bcbc-4d008ecba87e"
HiC_scaffold_4	RepeatMasker	DNA/TcMar-Fot1	54648457	54648803	1291	-	.	ID="RND-6_FAMILY-6727";Tend="1115";Tstart="780";shortTE="F";uid="88e7255d-e46d-45dd-b39f-a1dca9437e12"
HiC_scaffold_4	RepeatMasker	DNA/hAT-hAT19	27838959	27839630	5246	-	.	ID="RND-1_FAMILY-280";Tend="1930";Tstart="1258";shortTE="F";uid="32ec1916-22ee-4984-bdd0-b702011646cc"
HiC_scaffold_4	RepeatMasker	Unknown	36470592	36470942	1765	-	.	ID="RND-5_FAMILY-980";Tend="1300";Tstart="967";shortTE="F";uid="60357c1e-5c51-464d-ae3b-e54340dd07bf"
HiC_scaffold_4	RepeatMasker	DNA	43855124	43855438	833	-	.	ID="TTAA2C_AP";Tend="412";Tstart="82";shortTE="F";uid="86e95c96-e9ad-4cf7-ac49-8414f9d56843"
HiC_scaffold_4	RepeatMasker	DNA	26285501	26285643	403	-	.	ID="RND-6_FAMILY-35836";Tend="1404";Tstart="1266";shortTE="F";uid="97168ac5-515c-4397-97e1-a8a6f3171a60"
HiC_scaffold_4	RepeatMasker	DNA	51952256	51952439	527	-	.	ID="ttaac_ap";Tend="267";Tstart="89";shortTE="F";uid="1b65f8a6-51f1-4c78-afa1-a6fd46f89eda"
HiC_scaffold_4	RepeatMasker	Unknown	18526256	18529831	6628	-	.	ID="RND-1_FAMILY-2";Tend="3225";Tstart="43";shortTE="F";uid="bb51e638-29b6-448f-987a-056781a7a92c"
HiC_scaffold_4	RepeatMasker	DNA	42605693	42606206	1855	-	.	ID="RND-6_FAMILY-2056";Tend="1392";Tstart="775";shortTE="F";uid="c54cc192-5517-4c33-a86a-ed46e95fe7ab"
HiC_scaffold_4	RepeatMasker	LTR/Pao	31877550	31878392	6607	-	.	ID="RND-5_FAMILY-5159";Tend="2645";Tstart="1807";shortTE="F";uid="c1cd139b-decf-4877-b99d-5471c39d4e31"
HiC_scaffold_4	RepeatMasker	Unknown	55945596	55945754	928	-	.	ID="RND-4_FAMILY-2270";Tend="1350";Tstart="1180";shortTE="F";uid="0731e5a3-af84-4cab-b72b-ac613c2ff0dd"
HiC_scaffold_4	RepeatMasker	LINE/I-Jockey	10419860	10420723	1192	-	.	ID="RND-6_FAMILY-2121";Tend="1456";Tstart="550";shortTE="F";uid="8c052b1c-56aa-4337-832e-af6bb104ba99"
HiC_scaffold_4	RepeatMasker	DNA/Ginger-1	19265804	19266098	425	-	.	ID="RND-4_FAMILY-1147";Tend="1543";Tstart="1268";shortTE="F";uid="12947508-761c-439f-8a4e-840b3b5da219"
HiC_scaffold_4	RepeatMasker	Retroposon?	6195153	6195330	749	-	.	ID="SINE2-1_AP";Tend="1376";Tstart="1195";shortTE="F";uid="d8038edd-2b91-4ba6-b7a5-b55be4d017d2"
HiC_scaffold_4	RepeatMasker	DNA	55849786	55849913	498	-	.	ID="DNAX-2_AP";Tend="467";Tstart="336";shortTE="F";uid="e0111f9a-7331-45cc-9709-3d9104b7f622"
HiC_scaffold_4	RepeatMasker	DNA	57849760	57850292	2235	-	.	ID="DNA4-1_AP";Tend="586";Tstart="2";shortTE="F";uid="35016e41-8e23-4122-9a25-314cd8e00ded"
HiC_scaffold_4	RepeatMasker	DNA/hAT	26685936	26686699	3510	-	.	ID="RND-6_FAMILY-6649";Tend="1542";Tstart="796";shortTE="F";uid="9a354064-0e63-49d3-b632-0bb3bc0c8424"
HiC_scaffold_4	RepeatMasker	Unknown	40252140	40253178	6145	-	.	ID="RND-6_FAMILY-1440";Tend="1267";Tstart="257";shortTE="F";uid="02f364dd-442c-40a3-bc4d-1b5386eef5aa"
HiC_scaffold_4	RepeatMasker	DNA/Sola	19885272	19885586	2104	-	.	ID="RND-4_FAMILY-300";Tend="1283";Tstart="969";shortTE="F";uid="bc87effd-b5b8-4f9a-b86a-c327121a400e"
HiC_scaffold_4	RepeatMasker	DNA/Sola-2	13268052	13275618	65026	-	.	ID="RND-6_FAMILY-16715";Tend="7768";Tstart="229";shortTE="F";uid="5bbb00b0-356a-4b2b-8d2d-bc6aa6898b35"
HiC_scaffold_4	RepeatMasker	DNA/Ginger-1	22919430	22920119	5841	-	.	ID="RND-5_FAMILY-2430";Tend="5060";Tstart="4371";shortTE="F";uid="3406e83f-e704-4bf9-adb7-531ec5e33203"
HiC_scaffold_4	RepeatMasker	LINE/I-Jockey	15336026	15336399	909	-	.	ID="RND-6_FAMILY-20743";Tend="1637";Tstart="1249";shortTE="F";uid="36c7a1b4-de12-40f1-b366-224d9050a32d"
HiC_scaffold_4	RepeatMasker	LINE/I	50376084	50376465	1353	-	.	ID="RND-4_FAMILY-1576";Tend="1510";Tstart="1174";shortTE="F";uid="7e893a93-64a4-4a2c-bf12-1b6ea5cb70d4"
HiC_scaffold_4	RepeatMasker	RC/Helitron	28134870	28135126	913	-	.	ID="RND-5_FAMILY-1432";Tend="1200";Tstart="943";shortTE="F";uid="440c8072-0540-414d-8248-59952f2db6c8"
HiC_scaffold_4	RepeatMasker	DNA	21973182	21973337	670	-	.	ID="dna4-2b_ap";Tend="782";Tstart="636";shortTE="F";uid="2535871d-c273-470c-b767-89d046ee92b1"
HiC_scaffold_4	RepeatMasker	DNA	17027931	17028210	1884	-	.	ID="RND-1_FAMILY-3";Tend="1654";Tstart="1375";shortTE="F";uid="30fe7057-d672-4ccc-97a5-842f2caba1b0"
HiC_scaffold_4	RepeatMasker	LINE/I	45489148	45489381	1289	-	.	ID="RND-6_FAMILY-6593";Tend="3557";Tstart="3322";shortTE="F";uid="db64b9f1-339e-46f0-b494-c2759f501a12"
HiC_scaffold_4	RepeatMasker	DNA/TcMar-Tc1	11526906	11527051	403	-	.	ID="MARINER-N22_AG";Tend="184";Tstart="51";shortTE="F";uid="57223f82-a708-42b3-93a4-ab06daed3ecd"
HiC_scaffold_4	RepeatMasker	DNA/hAT-Ac	31188916	31189325	2959	-	.	ID="RND-5_FAMILY-7213";Tend="1334";Tstart="943";shortTE="F";uid="8e679a21-b4d2-4dad-bca8-6faca098b769"
HiC_scaffold_4	RepeatMasker	Retroposon?	17376217	17376577	8038	-	.	ID="RND-6_FAMILY-1191";Tend="1700";Tstart="67";shortTE="F";uid="412696fb-18de-435f-bf7e-86aa07ce0a8d"
HiC_scaffold_4	RepeatMasker	DNA	53971285	53971472	637	-	.	ID="RND-6_FAMILY-1348";Tend="968";Tstart="782";shortTE="F";uid="cad18d8a-d22c-4d26-85b3-fead8c80a4bc"
HiC_scaffold_4	RepeatMasker	DNA/hAT-Tip100	36112143	36112337	1279	-	.	ID="RND-1_FAMILY-260";Tend="3443";Tstart="3201";shortTE="F";uid="4c98a2a5-2f2c-48ce-8fcd-cd4c37fef51e"
HiC_scaffold_4	RepeatMasker	DNA/Kolobok-E	20523958	20524137	462	-	.	ID="KOLOBOKE-2_AP";Tend="2117";Tstart="1944";shortTE="F";uid="874dbbda-0c14-414b-b09c-0c692c09b3ca"
HiC_scaffold_4	RepeatMasker	DNA	12233121	12233330	647	-	.	ID="RND-1_FAMILY-32";Tend="2165";Tstart="1962";shortTE="F";uid="42696d47-716e-46ce-b918-8616bfcfd1ca"
HiC_scaffold_4	RepeatMasker	Unknown	36470067	36470191	557	-	.	ID="RND-5_FAMILY-980";Tend="1414";Tstart="1298";shortTE="F";uid="c1dce6d8-c7ab-4c47-a076-e78882badc9a"
HiC_scaffold_4	RepeatMasker	DNA	56867862	56868045	684	-	.	ID="RND-5_FAMILY-844";Tend="2475";Tstart="2301";shortTE="F";uid="0293451b-6e9f-4905-b16f-46ee5e29d0a8"
HiC_scaffold_4	RepeatMasker	Retroposon?	5975932	5976047	414	-	.	ID="SINE2-1_AP";Tend="189";Tstart="80";shortTE="F";uid="4958f0d8-6564-4d0c-bca6-dc1057388c66"
HiC_scaffold_4	RepeatMasker	Retroposon?	43399245	43399804	1639	-	.	ID="SINE2-1_AP";Tend="1720";Tstart="999";shortTE="F";uid="09a97b0a-aa88-4d9e-8e57-a6442d08e024"
HiC_scaffold_4	RepeatMasker	DNA	42709171	42710891	7544	-	.	ID="rnd-5_family-2854";Tend="3269";Tstart="2042";shortTE="F";uid="5717b148-7391-4ae9-86db-985e38af1a8c"
HiC_scaffold_4	RepeatMasker	Unknown	49596029	49596365	668	-	.	ID="RND-6_FAMILY-6691";Tend="3273";Tstart="2957";shortTE="F";uid="4ce140ca-282c-4613-b9aa-b9447e39e7d3"
HiC_scaffold_4	RepeatMasker	DNA/Ginger	9386726	9386892	430	-	.	ID="RND-6_FAMILY-587";TEgroup="ctg_4%7CRND-6_FAMILY-587%7C2";Tend="2274";Tstart="2105";shortTE="T";uid="2409f18c-af20-4448-bee9-a5866a51f5b8"
HiC_scaffold_4	RepeatMasker	DNA/Kolobok-E	32212006	32212236	1921	-	.	ID="RND-6_FAMILY-968";Tend="1832";Tstart="1602";shortTE="F";uid="b781660b-8182-4cda-84ac-a54d2d5fafd2"
HiC_scaffold_4	RepeatMasker	DNA/hAT-hAT19	32129476	32132257	22613	-	.	ID="RND-6_FAMILY-50060";Tend="3480";Tstart="741";shortTE="F";uid="8639dd89-e992-402e-9423-d5c268aa5c21"
HiC_scaffold_4	RepeatMasker	Unknown	50130541	50130783	569	-	.	ID="RND-6_FAMILY-6998";Tend="1394";Tstart="1138";shortTE="F";uid="23a30941-bfd4-4208-aadb-3ebabfbf6598"
HiC_scaffold_4	RepeatMasker	LTR/Pao	56133501	56134468	1285	-	.	ID="RND-6_FAMILY-1226";Tend="1937";Tstart="1016";shortTE="F";uid="8ea00192-62b9-43b0-b4f6-040622547ca4"
HiC_scaffold_4	RepeatMasker	Retroposon?	13722496	13722708	400	-	.	ID="RND-6_FAMILY-6896";Tend="816";Tstart="611";shortTE="F";uid="f9a23c2e-d3f1-4caa-abfb-682868adc0b7"
HiC_scaffold_4	RepeatMasker	Unknown	45987828	45988461	5300	-	.	ID="RND-6_FAMILY-13831";Tend="2033";Tstart="1405";shortTE="F";uid="ab8e50ae-e11e-4e51-abac-5fc9062c1981"
HiC_scaffold_4	RepeatMasker	DNA/Kolobok-E	13899363	13899719	528	-	.	ID="RND-5_FAMILY-3688";Tend="1474";Tstart="1135";shortTE="F";uid="f60ea5f9-0cfa-4019-a8d3-5b0ea7f9e4d9"
HiC_scaffold_4	RepeatMasker	LTR/Gypsy	50884513	50884711	527	-	.	ID="GYPSY61-I_AG";Tend="4395";Tstart="4205";shortTE="F";uid="aa81097f-be28-407f-a1b7-52eaa699f72d"
HiC_scaffold_4	RepeatMasker	Retroposon?	48870380	48870775	427	-	.	ID="RND-5_FAMILY-293";Tend="1168";Tstart="759";shortTE="F";uid="b557e95b-58af-4b50-882d-8fc14c3917c3"
HiC_scaffold_4	RepeatMasker	Retroposon?	28156188	28156330	433	-	.	ID="RND-6_FAMILY-10852";Tend="692";Tstart="543";shortTE="F";uid="d3b5f91e-1fa5-4b15-9f48-7165fbe00101"
HiC_scaffold_4	RepeatMasker	Unknown	34239923	34241920	16024	-	.	ID="RND-6_FAMILY-12093";Tend="2025";Tstart="1";shortTE="F";uid="a0fccc21-5eef-47fd-9583-92863918a277"
HiC_scaffold_4	RepeatMasker	Unknown	50683281	50683435	474	-	.	ID="RND-6_FAMILY-10481";Tend="3739";Tstart="3600";shortTE="F";uid="8497c07a-a9e4-497f-8267-a51c88b59342"
HiC_scaffold_4	RepeatMasker	Retroposon?	45699836	45700083	468	-	.	ID="SINE2-1_AP";Tend="1258";Tstart="1015";shortTE="F";uid="ba0f2521-cb99-4755-9871-b2204978c5b8"
HiC_scaffold_4	RepeatMasker	DNA/hAT?	52808289	52809033	925	-	.	ID="RND-5_FAMILY-4908";TEgroup="ctg_4%7CRND-5_FAMILY-4908%7C10";Tend="1547";Tstart="877";shortTE="F";uid="d982ca5d-059e-4b39-97fc-bd976950fd80"
HiC_scaffold_4	RepeatMasker	Retroposon?	39290390	39290629	809	-	.	ID="RND-6_FAMILY-589";Tend="1530";Tstart="1276";shortTE="F";uid="714a3a47-98ef-4a03-9a1d-0ea5e97cf1d0"
HiC_scaffold_4	RepeatMasker	Retroposon?	56826409	56826606	592	-	.	ID="RND-6_FAMILY-6896";Tend="822";Tstart="629";shortTE="F";uid="d34bdea5-044d-4891-a9f9-76454ebbb341"
HiC_scaffold_4	RepeatMasker	Unknown	961029	961180	810	-	.	ID="RND-6_FAMILY-2375";Tend="958";Tstart="802";shortTE="F";uid="f4264a0b-c516-4e2a-a749-f4773639a38f"
HiC_scaffold_4	RepeatMasker	Retroposon?	24435935	24436420	954	-	.	ID="SINE2-1_AP";Tend="428";Tstart="1";shortTE="F";uid="2f902341-e35e-45db-b51d-b0cb68708474"
HiC_scaffold_4	RepeatMasker	Retroposon?	15431874	15432337	1443	-	.	ID="RND-5_FAMILY-293";Tend="1387";Tstart="929";shortTE="F";uid="0a27cad6-1801-42c2-8707-1ecb62e47d42"
HiC_scaffold_4	RepeatMasker	Unknown	48536531	48537124	3163	-	.	ID="RND-4_FAMILY-1027";Tend="1567";Tstart="986";shortTE="F";uid="f1276e0b-dc30-403e-8dcb-03f3ed871474"
HiC_scaffold_4	RepeatMasker	Unknown	57500320	57504582	13938	-	.	ID="RND-1_FAMILY-13";TEgroup="ctg_4%7CRND-1_FAMILY-13%7C1";Tend="2905";Tstart="531";shortTE="F";uid="f5fd7027-c9f7-4ae6-9525-7ab9fe2d2391"
HiC_scaffold_4	RepeatMasker	DNA	5262803	5263220	1978	-	.	ID="TTAA3_AP";Tend="429";Tstart="3";shortTE="F";uid="930f9dfc-7412-4ea3-9e36-b4bae953c420"
HiC_scaffold_4	RepeatMasker	DNA/hAT-hAT19	43724294	43725020	4565	-	.	ID="RND-5_FAMILY-1935";Tend="1648";Tstart="918";shortTE="F";uid="ba8f2b3e-6bb6-48a7-a422-67903c18ef37"
HiC_scaffold_4	RepeatMasker	DNA/Sola	22907933	22908224	1645	-	.	ID="RND-4_FAMILY-300";Tend="1277";Tstart="956";shortTE="F";uid="3dcc72fa-73e5-4e9b-b9c9-fb680fe138fd"
HiC_scaffold_4	RepeatMasker	DNA/Kolobok-E	3467479	3467602	514	-	.	ID="KOLOBOKE-2_AP";Tend="2208";Tstart="2053";shortTE="F";uid="bb104c2b-3d8c-4341-b807-c5afde6d45b2"
HiC_scaffold_4	RepeatMasker	RC/Helitron	531898	532039	414	-	.	ID="RND-5_FAMILY-254";Tend="2586";Tstart="2440";shortTE="F";uid="8b755c43-b0ed-416c-8869-d3d3489f6de8"
HiC_scaffold_4	RepeatMasker	DNA/MULE-MuDR	18017443	18017632	1096	-	.	ID="RND-6_FAMILY-10869";Tend="2940";Tstart="2750";shortTE="F";uid="d206a8b6-4a0a-43a0-8d73-382c24ca8878"
HiC_scaffold_4	RepeatMasker	DNA/Kolobok-E	10892836	10893019	641	-	.	ID="rnd-6_family-17671";Tend="2338";Tstart="2162";shortTE="F";uid="c62126ac-3279-4d6d-ae8c-e9dd59189286"
HiC_scaffold_4	RepeatMasker	DNA	5309791	5310079	580	-	.	ID="RND-1_FAMILY-102";Tend="1179";Tstart="916";shortTE="F";uid="361528c9-b0b8-4f9f-9906-6f00c385fa96"
HiC_scaffold_4	RepeatMasker	DNA	6851005	6851288	461	-	.	ID="DNA4-3_AP";Tend="317";Tstart="25";shortTE="F";uid="d31ef3fc-7679-45d7-8360-2374e8dffb77"
HiC_scaffold_4	RepeatMasker	DNA	27835005	27835774	1953	-	.	ID="DNA4-2_AP";Tend="717";Tstart="1";shortTE="F";uid="44d8bcea-8304-46b5-94ed-b7dacf6f521f"
HiC_scaffold_4	RepeatMasker	DNA	38652690	38652935	832	-	.	ID="DNAX-10_AP";Tend="222";Tstart="3";shortTE="F";uid="4aaad774-62f1-4b46-ba0c-28ef0de97539"
HiC_scaffold_4	RepeatMasker	Unknown	56504071	56504311	476	-	.	ID="RND-5_FAMILY-1542";Tend="1544";Tstart="1305";shortTE="F";uid="a8e41897-c621-4101-938d-af83dc84880f"
HiC_scaffold_4	RepeatMasker	LINE/R1	16042739	16043048	784	-	.	ID="RND-6_FAMILY-7508";Tend="2693";Tstart="2383";shortTE="F";uid="b2b062d0-7b6f-42c4-b557-1bd5cb3e8b06"
HiC_scaffold_4	RepeatMasker	DNA/MULE-MuDR	2708602	2708863	647	-	.	ID="MUDR1X_AP";Tend="288";Tstart="3";shortTE="F";uid="bf635344-eefc-4aec-82a4-3d4951a7b083"
HiC_scaffold_4	RepeatMasker	DNA	32809857	32810143	697	-	.	ID="dna4-1_ap";Tend="322";Tstart="20";shortTE="F";uid="b32b9c41-96d8-4e12-b1e6-ee44be5cbafa"
HiC_scaffold_4	RepeatMasker	DNA	16923797	16923930	731	-	.	ID="TTAA24_AP";Tend="134";Tstart="1";shortTE="F";uid="91050a46-9efc-4046-83b8-630f73a4bdd7"
HiC_scaffold_4	RepeatMasker	Retroposon?	38136375	38137109	2327	-	.	ID="RND-6_FAMILY-6896";Tend="1305";Tstart="585";shortTE="F";uid="e8dc1e26-0907-4dd7-899f-42a186045fc4"
HiC_scaffold_4	RepeatMasker	DNA/TcMar-Fot1	21913949	21914391	662	-	.	ID="RND-6_FAMILY-6727";Tend="1265";Tstart="827";shortTE="F";uid="4e5cc5f6-2837-4b2f-bdec-4825f958d5ff"
HiC_scaffold_4	RepeatMasker	DNA/hAT-hAT19	34311107	34311858	5358	-	.	ID="RND-6_FAMILY-13221";Tend="1771";Tstart="1005";shortTE="F";uid="549ec25e-f15d-4b02-88b7-3785ee355085"
HiC_scaffold_4	RepeatMasker	DNA/hAT-Tip100	34490519	34490848	573	-	.	ID="RND-6_FAMILY-3603";Tend="1775";Tstart="1393";shortTE="F";uid="b988f465-9b5c-48e4-851e-048bf6024170"
HiC_scaffold_4	RepeatMasker	DNA/Kolobok-E	26796987	26797148	468	-	.	ID="KOLOBOKE-4_AP";Tend="2689";Tstart="2520";shortTE="F";uid="d0582cd5-5d25-485a-b8b2-e83057a6e4c1"
HiC_scaffold_4	RepeatMasker	Unknown	1464484	1464678	425	-	.	ID="RND-4_FAMILY-774";Tend="1693";Tstart="1507";shortTE="F";uid="1f9617bf-228d-4a18-9569-f4ba3cccf783"
HiC_scaffold_4	RepeatMasker	LTR/Pao	3537383	3538368	1627	-	.	ID="RND-6_FAMILY-417";Tend="2602";Tstart="1726";shortTE="F";uid="443c4c36-61a2-44e4-8b33-69a1f35d0bf7"
HiC_scaffold_4	RepeatMasker	DNA	32380735	32381785	3401	-	.	ID="rnd-5_family-2423";Tend="1172";Tstart="1";shortTE="F";uid="fb4a11e4-d4f6-4936-83f9-64425b5fcc83"
HiC_scaffold_4	RepeatMasker	DNA	58401061	58402296	7518	-	.	ID="RND-6_FAMILY-6151";Tend="2357";Tstart="1293";shortTE="F";uid="4fe3b6d0-b7e4-4069-9f3a-29f669c3f76e"
HiC_scaffold_4	RepeatMasker	DNA	41334204	41334787	1414	-	.	ID="RND-6_FAMILY-5765";Tend="1670";Tstart="1065";shortTE="F";uid="8f64b738-5b01-48e9-b48a-bb2de11fb563"
HiC_scaffold_4	RepeatMasker	DNA	812014	812393	1034	-	.	ID="dna4-2_ap";Tend="362";Tstart="1";shortTE="F";uid="fdd3737b-0f72-451b-8e05-f3dabbeda0a4"
HiC_scaffold_4	RepeatMasker	Unknown	55252075	55254308	8935	-	.	ID="RND-6_FAMILY-1216";TEgroup="ctg_4%7CRND-6_FAMILY-1216%7C1";Tend="2126";Tstart="148";shortTE="F";uid="fc7e2002-1ee2-407d-ba6e-dd17ab07ecfc"
HiC_scaffold_4	RepeatMasker	LINE/CR1	653527	654711	1475	-	.	ID="RND-6_FAMILY-3680";Tend="1346";Tstart="161";shortTE="F";uid="d615c751-a0bc-4e3e-904d-8176b92274a2"
HiC_scaffold_4	RepeatMasker	DNA/hAT-hAT19	33516847	33517180	2077	-	.	ID="RND-5_FAMILY-1761";Tend="1115";Tstart="788";shortTE="F";uid="02ff456a-4e90-4ed9-a9d3-1de79da4f030"
HiC_scaffold_4	RepeatMasker	DNA/hAT-hAT19	13604233	13604888	705	-	.	ID="HAT-6_LMI";Tend="1953";Tstart="1300";shortTE="F";uid="97d5ddea-2488-41ff-96f2-0629369c2f1e"
HiC_scaffold_4	RepeatMasker	DNA/TcMar-Mariner	2366286	2366404	489	-	.	ID="MARINER-N13_HSAL";Tend="514";Tstart="396";shortTE="F";uid="04bae196-8747-48e6-8fba-795386b1222d"
HiC_scaffold_4	RepeatMasker	DNA/TcMar-m44?	28165115	28165279	1160	-	.	ID="DNA4-9C_AP";Tend="165";Tstart="1";shortTE="F";uid="e00ef01d-c176-414b-b9f7-ca8e796af0ff"
HiC_scaffold_4	RepeatMasker	DNA/MULE-MuDR	39472148	39472339	469	-	.	ID="MUDR3X_AP";Tend="1877";Tstart="1694";shortTE="F";uid="7c8610c3-f6d3-4e7a-9d27-a5700529f076"
HiC_scaffold_4	RepeatMasker	Unknown	45570095	45570376	2440	-	.	ID="RND-1_FAMILY-72";Tend="1255";Tstart="974";shortTE="F";uid="4d02eca3-deee-4645-b09d-f291ef22f872"
HiC_scaffold_4	RepeatMasker	DNA/Kolobok-E	35065884	35066279	1908	-	.	ID="RND-6_FAMILY-9897";Tend="1108";Tstart="727";shortTE="F";uid="a09f1e75-0ef2-434b-bb93-83d898228ef8"
HiC_scaffold_4	RepeatMasker	Unknown	17181315	17181617	1797	-	.	ID="RND-5_FAMILY-2763";Tend="1824";Tstart="1538";shortTE="F";uid="ca6f1877-ba16-4da5-bced-7963a73af538"
HiC_scaffold_4	RepeatMasker	Unknown	37232963	37233389	1169	-	.	ID="RND-6_FAMILY-19766";Tend="1431";Tstart="1037";shortTE="F";uid="7244556e-a55c-4c11-b732-8049e632a628"
HiC_scaffold_4	RepeatMasker	DNA/hAT	55258306	55258412	441	-	.	ID="RND-6_FAMILY-7261";Tend="725";Tstart="617";shortTE="F";uid="d11379b3-9381-4af4-a0cc-8b876b8c4310"
HiC_scaffold_4	RepeatMasker	Unknown	26095479	26095841	2613	-	.	ID="RND-5_FAMILY-3745";Tend="1365";Tstart="994";shortTE="F";uid="f2cc1034-d007-4d47-a23a-38f657503566"
HiC_scaffold_4	RepeatMasker	Retroposon?	45635431	45635643	885	-	.	ID="RND-6_FAMILY-589";Tend="1529";Tstart="1320";shortTE="F";uid="6b9da8d3-3b62-4e60-8cbc-c0357a93c9cf"
HiC_scaffold_4	RepeatMasker	DNA/hAT-Tip100	28456905	28457078	517	-	.	ID="RND-6_FAMILY-1401";Tend="831";Tstart="658";shortTE="F";uid="2709538d-7b1b-473d-b72f-0cf05995b204"
HiC_scaffold_4	RepeatMasker	DNA/hAT	57519380	57519507	478	-	.	ID="DNA8-23_AP";Tend="207";Tstart="79";shortTE="F";uid="a0f0d4ff-2c07-489c-a747-1964693d260f"
HiC_scaffold_4	RepeatMasker	Unknown	21907787	21907899	784	-	.	ID="RND-5_FAMILY-980";Tend="1111";Tstart="998";shortTE="F";uid="788c8a2d-abad-4610-b73d-cf0c5396e07b"
HiC_scaffold_4	RepeatMasker	DNA	38770971	38771075	603	-	.	ID="TTAA4B_AP";Tend="114";Tstart="1";shortTE="F";uid="ec87fdfb-31f3-4ccf-bd62-cf14837c074e"
HiC_scaffold_4	RepeatMasker	Unknown	2697545	2698161	4165	-	.	ID="RND-6_FAMILY-770";Tend="1560";Tstart="947";shortTE="F";uid="7add249d-1fc6-4245-a6d3-77e4837cda70"
HiC_scaffold_4	RepeatMasker	Unknown	7112496	7112982	433	-	.	ID="RND-6_FAMILY-15611";Tend="1713";Tstart="1214";shortTE="F";uid="dbb3cf90-e3cf-492c-9f46-b1b179d4e445"
HiC_scaffold_4	RepeatMasker	DNA	30566298	30566713	1505	-	.	ID="RND-6_FAMILY-6349";Tend="1214";Tstart="796";shortTE="F";uid="1ff11e29-f3d1-4982-af3e-d8164d00b608"
HiC_scaffold_4	RepeatMasker	LINE/I	20460440	20460962	1298	-	.	ID="RND-6_FAMILY-8287";Tend="1335";Tstart="803";shortTE="F";uid="cbadf98e-8c95-4d2d-bb4c-3a14e5377905"
HiC_scaffold_4	RepeatMasker	LTR/Pao	35091254	35092484	1403	-	.	ID="RND-6_FAMILY-30336";Tend="2878";Tstart="1648";shortTE="F";uid="dc093703-ac5e-47a0-a9d0-2b644abfd897"
HiC_scaffold_4	RepeatMasker	DNA/hAT-hAT19	2022382	2022748	1696	-	.	ID="RND-1_FAMILY-159";Tend="1333";Tstart="902";shortTE="F";uid="abfc52c0-a367-417b-9424-6ed9c63a3c8e"
HiC_scaffold_4	RepeatMasker	DNA	41649672	41650096	2359	-	.	ID="TTAA2_AP";Tend="427";Tstart="2";shortTE="F";uid="ad523f40-2d34-4121-92ed-94702269eb87"
HiC_scaffold_4	RepeatMasker	DNA	57776304	57776565	1674	-	.	ID="TTAA3B_AP";Tend="436";Tstart="176";shortTE="F";uid="344080a5-4d33-4e96-9bed-4259ef2ef248"
HiC_scaffold_4	RepeatMasker	DNA	45623161	45623370	685	-	.	ID="RND-6_FAMILY-8000";Tend="3024";Tstart="2809";shortTE="F";uid="e20332ea-7204-4bdb-842d-d8d12bf7134f"
HiC_scaffold_4	RepeatMasker	Unknown	9192141	9192587	863	-	.	ID="RND-6_FAMILY-461";Tend="1412";Tstart="981";shortTE="F";uid="95a7142b-bd0f-4e9b-a3c0-57bbecdd2972"
HiC_scaffold_4	RepeatMasker	RC/Helitron	50984616	50984883	1476	-	.	ID="RND-6_FAMILY-3517";Tend="1219";Tstart="928";shortTE="F";uid="2f347366-2dd6-4c86-ae05-1646c929c4f1"
HiC_scaffold_4	RepeatMasker	DNA	4064421	4064643	1119	-	.	ID="ttaa3c_ap";Tend="419";Tstart="216";shortTE="F";uid="466ca8c2-0bf2-45a9-b4cf-3925317a4da0"
HiC_scaffold_4	RepeatMasker	DNA/hAT	54565667	54566592	7583	-	.	ID="RND-6_FAMILY-7198";Tend="1858";Tstart="955";shortTE="F";uid="e508ed92-6bac-452a-a53f-6bd866e226f3"
HiC_scaffold_4	RepeatMasker	DNA/hAT-Ac	34419843	34419959	401	-	.	ID="RND-5_FAMILY-7213";Tend="1326";Tstart="1216";shortTE="F";uid="af828709-6530-49dd-a1ca-017566575546"
HiC_scaffold_4	RepeatMasker	LINE/I	3606845	3607184	1749	-	.	ID="RND-4_FAMILY-1576";Tend="1501";Tstart="1171";shortTE="F";uid="21fd932a-c82b-4c5e-bf6b-ff91c45d0ed8"
HiC_scaffold_4	RepeatMasker	Unknown	24247161	24247586	1507	-	.	ID="RND-6_FAMILY-291";Tend="1319";Tstart="880";shortTE="F";uid="7c78dc76-b578-4ec7-a1d2-2c96fb6d690e"
HiC_scaffold_4	RepeatMasker	DNA	20695112	20698493	23770	-	.	ID="RND-5_FAMILY-3901";Tend="3393";Tstart="107";shortTE="F";uid="57abb3ae-12d3-49fd-92b9-10a0cda5e707"
HiC_scaffold_4	RepeatMasker	Unknown	52127608	52128011	2766	-	.	ID="RND-5_FAMILY-3745";Tend="1384";Tstart="979";shortTE="F";uid="843f1427-f47d-42e1-9304-792cb52522d9"
HiC_scaffold_4	RepeatMasker	DNA	5726203	5726623	1648	-	.	ID="RND-6_FAMILY-6349";Tend="1203";Tstart="761";shortTE="F";uid="37b53cb2-1068-4aca-9ea6-e5b83c7e326a"
HiC_scaffold_4	RepeatMasker	RC/Helitron	551483	551733	788	-	.	ID="RND-5_FAMILY-1432";Tend="1120";Tstart="869";shortTE="F";uid="fe2fd17a-9bd3-4042-b292-2a827af6eefd"
HiC_scaffold_4	RepeatMasker	DNA	26773513	26774003	1718	-	.	ID="DNA4-2_AP";Tend="516";Tstart="1";shortTE="F";uid="a9ef190a-0e3b-4382-9a5b-b178e8b9da93"
HiC_scaffold_4	RepeatMasker	Unknown	39292772	39293290	2086	-	.	ID="RND-6_FAMILY-5712";Tend="1614";Tstart="1025";shortTE="F";uid="4c2007f2-0341-4c2f-ba00-cf5175b5eef8"
HiC_scaffold_4	RepeatMasker	DNA/MULE-MuDR	57609536	57609645	448	-	.	ID="RND-6_FAMILY-19340";Tend="819";Tstart="721";shortTE="F";uid="98e28a05-39e5-43ac-9244-4c90903a6a1b"
HiC_scaffold_4	RepeatMasker	Retroposon?	15591032	15592295	1564	-	.	ID="SINE2-1_AP";Tend="1759";Tstart="584";shortTE="F";uid="95016d88-a48a-4611-9e0b-cfd7ab0f84ed"
HiC_scaffold_4	RepeatMasker	Unknown	52160457	52160639	579	-	.	ID="RND-6_FAMILY-20694";Tend="1207";Tstart="1035";shortTE="F";uid="d871579c-9e37-4b5a-8969-3b00a69c26ac"
HiC_scaffold_4	RepeatMasker	Retroposon?	37662578	37665039	17882	-	.	ID="RND-6_FAMILY-1191";Tend="3223";Tstart="822";shortTE="F";uid="9dfe0f6e-dd88-46fa-b2b3-115f6ac261d7"
HiC_scaffold_4	RepeatMasker	DNA	45866407	45866650	632	-	.	ID="dna4-2_ap";Tend="217";Tstart="2";shortTE="F";uid="f6b78cf1-f161-482f-b029-37c355901703"
HiC_scaffold_4	RepeatMasker	Unknown	35449390	35450361	2797	-	.	ID="RND-5_FAMILY-1273";Tend="1768";Tstart="838";shortTE="F";uid="38bd2a8e-a9e5-48f3-91ca-aa9b5115c166"
HiC_scaffold_4	RepeatMasker	Retroposon?	25117990	25118236	429	-	.	ID="RND-6_FAMILY-6896";Tend="824";Tstart="593";shortTE="F";uid="ce1679dd-6b6e-4bf2-9df3-54855f6088d9"
HiC_scaffold_4	RepeatMasker	Unknown	54504292	54504594	1785	-	.	ID="RND-1_FAMILY-72";Tend="1255";Tstart="977";shortTE="F";uid="ed98a509-80c6-4521-ab05-44de16c5dd17"
HiC_scaffold_4	RepeatMasker	Unknown	34019286	34019504	1177	-	.	ID="RND-1_FAMILY-262";Tend="1200";Tstart="983";shortTE="F";uid="de4952f7-7f0c-4384-a0b9-e67e38c16723"
HiC_scaffold_4	RepeatMasker	DNA/hAT-Ac	36854495	36854625	865	-	.	ID="RND-6_FAMILY-4702";Tend="1664";Tstart="1533";shortTE="F";uid="3196f695-3ebb-4f69-b146-4fe251946187"
HiC_scaffold_4	RepeatMasker	DNA	285559	285898	538	-	.	ID="ttaa18b_ap";Tend="373";Tstart="2";shortTE="F";uid="8d7727ea-4062-45d7-8bfe-762a99aac5d2"
HiC_scaffold_4	RepeatMasker	DNA	30968587	30968951	470	-	.	ID="RND-6_FAMILY-6349";Tend="1137";Tstart="778";shortTE="F";uid="3d23cb01-ce26-4cdd-a2ad-6dcc61a0ee89"
HiC_scaffold_4	RepeatMasker	Retroposon?	33828264	33828474	485	-	.	ID="SINE2-1_AP";Tend="323";Tstart="90";shortTE="F";uid="f05cddaf-bbc1-4ab9-99cc-86de5714fb7e"
HiC_scaffold_4	RepeatMasker	DNA/hAT-hAT19	45171545	45172859	9758	-	.	ID="RND-1_FAMILY-98";Tend="3787";Tstart="2470";shortTE="F";uid="061f7865-ef38-4490-8f34-8da6aba50946"
HiC_scaffold_4	RepeatMasker	DNA	49388578	49388907	976	-	.	ID="TTAA3B_AP";Tend="436";Tstart="100";shortTE="F";uid="014b8554-2026-4cf2-b1f3-f8fe42c36aa5"
HiC_scaffold_4	RepeatMasker	DNA/hAT-Tip100	30595572	30598577	21378	-	.	ID="RND-6_FAMILY-6320";Tend="3117";Tstart="405";shortTE="F";uid="455c3e81-a1b5-4ffe-92f3-603513c22b72"
HiC_scaffold_4	RepeatMasker	LINE/L2	17048794	17048965	479	-	.	ID="RND-6_FAMILY-626";Tend="1107";Tstart="913";shortTE="F";uid="35c9b1b2-5c41-4bcc-b018-2ed4b1eaa098"
HiC_scaffold_4	RepeatMasker	RC/Helitron	4805928	4806280	472	-	.	ID="RND-6_FAMILY-6702";TEgroup="ctg_4%7CRND-6_FAMILY-6702%7C2";Tend="2171";Tstart="962";shortTE="F";uid="ab49636d-bc71-4d34-8463-f4353e91c18f"
HiC_scaffold_4	RepeatMasker	RC/Helitron	38505473	38505836	2756	-	.	ID="RND-5_FAMILY-254";Tend="2525";Tstart="2157";shortTE="F";uid="8c8b5934-0e0d-47f1-8e97-6e5a90e229c2"
HiC_scaffold_4	RepeatMasker	DNA/hAT-hAT19	30404902	30405030	599	-	.	ID="DNA8-90_AP";Tend="129";Tstart="1";shortTE="F";uid="2eabb796-072a-4670-9b04-7ea76f512f77"
HiC_scaffold_4	RepeatMasker	RC/Helitron	54388708	54388998	531	-	.	ID="HELITRON-4_HBUR";Tend="421";Tstart="140";shortTE="F";uid="e57f9cc1-4ffe-4511-bbed-31af4735a564"
HiC_scaffold_4	RepeatMasker	DNA	28862064	28862346	1593	-	.	ID="ttaa3b_ap";Tend="274";Tstart="1";shortTE="F";uid="c57a40e1-d74e-4ce5-86f4-697cf38a08d6"
HiC_scaffold_4	RepeatMasker	DNA/Kolobok-E	54858941	54860734	13724	-	.	ID="RND-6_FAMILY-3991";Tend="1990";Tstart="217";shortTE="F";uid="4bcd0831-5bfd-4dc6-bad7-f1d8acb0e654"
HiC_scaffold_4	RepeatMasker	Unknown	49288880	49289114	1490	-	.	ID="RND-5_FAMILY-721";Tend="1216";Tstart="956";shortTE="F";uid="70433f7e-6451-4dc8-8a2d-ad129563f10a"
HiC_scaffold_4	RepeatMasker	Unknown	40683424	40683613	1058	-	.	ID="RND-5_FAMILY-4620";Tend="1145";Tstart="950";shortTE="F";uid="412bd021-53f2-49a7-9607-785e57dbf547"
HiC_scaffold_4	RepeatMasker	DNA	30283173	30283362	954	-	.	ID="ttaa3b_ap";Tend="184";Tstart="1";shortTE="F";uid="a5a06e16-38f0-49d3-a406-e68e2f2903d2"
HiC_scaffold_4	RepeatMasker	DNA/hAT-hAT19	57856938	57857103	520	-	.	ID="HAT-N15_AP";Tend="163";Tstart="1";shortTE="F";uid="be1f2608-bca8-4367-939e-0a7270afab66"
HiC_scaffold_4	RepeatMasker	DNA/hAT-Tip100	19563690	19564092	2697	-	.	ID="RND-5_FAMILY-1258";Tend="1319";Tstart="927";shortTE="F";uid="ef445550-3f97-43de-9cc2-356a7618a25e"
HiC_scaffold_4	RepeatMasker	DNA	794353	794711	758	-	.	ID="DNA-TTAA-1_AP";Tend="382";Tstart="16";shortTE="F";uid="a45488c9-c804-42a1-8e57-75893389495e"
HiC_scaffold_4	RepeatMasker	DNA	36298560	36299304	2446	-	.	ID="DNA4-2_AP";Tend="769";Tstart="1";shortTE="F";uid="2ee1a807-679a-4bee-ba9a-5b02f1df0701"
HiC_scaffold_4	RepeatMasker	DNA/hAT-Tip100	18766003	18766131	463	-	.	ID="DNA8-63_AP";Tend="168";Tstart="1";shortTE="F";uid="763d7883-ef4f-4e42-83f7-8bdeac806dc3"
HiC_scaffold_4	RepeatMasker	Unknown	50016128	50016265	511	-	.	ID="RND-5_FAMILY-4569";Tend="1251";Tstart="1091";shortTE="F";uid="497b581e-976a-4d32-a636-35c71a0d6d33"
HiC_scaffold_4	RepeatMasker	DNA/PIF-Spy	54318078	54318183	403	-	.	ID="ISL2EU-3N1_CFL";Tend="361";Tstart="255";shortTE="F";uid="ca681a4d-735e-4933-b2d1-21092181d700"
HiC_scaffold_4	RepeatMasker	DNA	8641617	8641828	755	-	.	ID="TTAA3_AP";Tend="306";Tstart="100";shortTE="F";uid="2d7b31be-e228-48b7-bd8f-a0ebb7d79b50"
HiC_scaffold_4	RepeatMasker	DNA/hAT-Tip100	50202933	50203405	1638	-	.	ID="DNA8-18_AP";Tend="670";Tstart="213";shortTE="F";uid="58dffaf8-0b50-4124-b961-cfb38cb59b01"
HiC_scaffold_4	RepeatMasker	Retroposon?	58528256	58528478	579	-	.	ID="RND-6_FAMILY-2026";Tend="1261";Tstart="1029";shortTE="F";uid="4810fb5b-c86a-4b0f-aef9-48539d9888ad"
HiC_scaffold_4	RepeatMasker	DNA/hAT-hAT19	27742981	27743212	678	-	.	ID="rnd-6_family-3000";Tend="1057";Tstart="853";shortTE="F";uid="1d8684e2-a253-42a6-94b3-e6967feff38e"
HiC_scaffold_4	RepeatMasker	DNA	17387113	17387331	2317	-	.	ID="RND-6_FAMILY-3850";Tend="3820";Tstart="3723";shortTE="F";uid="e711a619-adaa-41b6-8901-1da4164fec87"
HiC_scaffold_4	RepeatMasker	DNA/hAT-Tip100	33287184	33287448	925	-	.	ID="RND-6_FAMILY-1961";Tend="1520";Tstart="1248";shortTE="F";uid="a0df7e51-0e42-4c96-9f47-fe0d347c1512"
HiC_scaffold_4	RepeatMasker	Retroposon?	34733439	34739592	52725	-	.	ID="RND-5_FAMILY-2115";Tend="6218";Tstart="100";shortTE="F";uid="ddda0aa8-55fc-4f1a-9e4b-0b6fe1be37f1"
HiC_scaffold_4	RepeatMasker	LTR/Pao	31957933	31958060	605	-	.	ID="RND-6_FAMILY-255";Tend="2800";Tstart="2687";shortTE="F";uid="6d23254d-d438-48f1-a7cc-f58f20563f19"
HiC_scaffold_4	RepeatMasker	DNA/hAT-Ac	46094243	46094409	474	-	.	ID="DNA8-91B_AP";Tend="648";Tstart="479";shortTE="F";uid="99c525e7-1e94-4156-898b-a52efc83478d"
HiC_scaffold_4	RepeatMasker	Unknown	22640745	22640996	1176	-	.	ID="RND-1_FAMILY-161";Tend="1231";Tstart="984";shortTE="F";uid="ee1641a8-113e-4d1a-bce6-3c52aefc5734"
HiC_scaffold_4	RepeatMasker	LINE/L2	55630930	55631162	601	-	.	ID="RND-5_FAMILY-1679";Tend="2492";Tstart="2260";shortTE="F";uid="6ecff8eb-3644-4be4-a162-1abc4bb30514"
HiC_scaffold_4	RepeatMasker	Unknown	28196198	28196662	2144	-	.	ID="RND-5_FAMILY-1433";Tend="1431";Tstart="956";shortTE="F";uid="96b1601f-0ef1-444e-a297-d7de4feff1f2"
HiC_scaffold_4	RepeatMasker	DNA/MULE-MuDR	21727278	21727382	438	-	.	ID="RND-6_FAMILY-5969";Tend="2432";Tstart="2328";shortTE="F";uid="64b9de54-654f-4596-98bb-82748daf970c"
HiC_scaffold_4	RepeatMasker	DNA/TcMar-Tc1	53760419	53760926	2591	-	.	ID="RND-5_FAMILY-1312";Tend="1408";Tstart="923";shortTE="F";uid="ce311d9b-9583-4ca1-9eae-abe177b26b5d"
HiC_scaffold_4	RepeatMasker	DNA	19421935	19422268	419	-	.	ID="TTAA12_AP";TEgroup="ctg_4%7CTTAA12_AP%7C1";Tend="406";Tstart="4";shortTE="T";uid="1daa4c42-8cd4-4875-a6c0-2801c7ecac31"
HiC_scaffold_4	RepeatMasker	Unknown	54578386	54578623	1024	-	.	ID="RND-6_FAMILY-6012";Tend="209";Tstart="9";shortTE="F";uid="e844a774-a44b-4836-a337-3a9919a4a1ba"
HiC_scaffold_4	RepeatMasker	DNA	27543250	27543588	1113	-	.	ID="DNA4-2_AP";Tend="709";Tstart="377";shortTE="F";uid="931d6d80-8779-4833-b031-ec555b057f46"
HiC_scaffold_4	RepeatMasker	Retroposon?	18113501	18114165	1207	-	.	ID="SINE2-1_AP";Tend="1406";Tstart="682";shortTE="F";uid="ca532b9e-b030-4ab4-af98-6328ee4136d6"
HiC_scaffold_4	RepeatMasker	DNA	55897402	55897665	407	-	.	ID="TTAA2C_AP";Tend="265";Tstart="1";shortTE="F";uid="0942c211-9ccf-4293-ac14-c1139c71b369"
HiC_scaffold_4	RepeatMasker	DNA/TcMar-m44?	19873003	19873179	712	-	.	ID="dnax-4_ap";Tend="172";Tstart="1";shortTE="F";uid="80352833-b44c-44d9-9c83-07b9f329fbd6"
HiC_scaffold_4	RepeatMasker	Unknown	55843658	55843887	1137	-	.	ID="RND-6_FAMILY-17420";Tend="1141";Tstart="914";shortTE="F";uid="501f2e9d-9e1f-44d9-b9e0-1093318dde92"
HiC_scaffold_4	RepeatMasker	Unknown	15776420	15776564	711	-	.	ID="RND-1_FAMILY-158";Tend="1078";Tstart="922";shortTE="F";uid="c8bb0a18-700c-48e4-b6ab-d5e2a2f6a572"
HiC_scaffold_4	RepeatMasker	DNA/hAT-Ac	28272249	28276380	31642	-	.	ID="RND-6_FAMILY-260";Tend="4047";Tstart="104";shortTE="F";uid="63f9707a-c7b5-4839-b5b2-1244a549ed69"
HiC_scaffold_4	RepeatMasker	DNA	21461200	21461483	407	-	.	ID="RND-6_FAMILY-1285";Tend="1343";Tstart="1069";shortTE="F";uid="2726e593-488a-41fe-83e4-ae4f19e06fac"
HiC_scaffold_4	RepeatMasker	DNA/MULE-MuDR	17854376	17854627	1490	-	.	ID="RND-6_FAMILY-3780";Tend="1122";Tstart="885";shortTE="F";uid="3ad2ba92-b752-4977-9be8-e282a3a930a0"
HiC_scaffold_4	RepeatMasker	DNA	41071033	41071188	763	-	.	ID="TTAA2D_AP";Tend="425";Tstart="245";shortTE="F";uid="b9398342-aa3b-4ccb-8c76-2648a8ded631"
HiC_scaffold_4	RepeatMasker	DNA	13058905	13059054	442	-	.	ID="rnd-5_family-2423";Tend="2862";Tstart="2733";shortTE="F";uid="7b6ca311-16c2-4fcc-85a0-16c0faab6f0d"
HiC_scaffold_4	RepeatMasker	DNA	15895367	15895663	609	-	.	ID="DNA4-2_AP";Tend="291";Tstart="1";shortTE="F";uid="4bf9e17b-8ba4-41f9-9a7e-73c635aff3fa"
HiC_scaffold_4	RepeatMasker	DNA	55205158	55205555	404	-	.	ID="RND-5_FAMILY-4215";Tend="3439";Tstart="3011";shortTE="F";uid="e4a28280-bfc0-4cbb-9ad0-476316361486"
HiC_scaffold_4	RepeatMasker	DNA	26340994	26341212	890	-	.	ID="dna-ttaa-1_ap";Tend="436";Tstart="220";shortTE="F";uid="22d20381-18ab-48e8-8223-b8f7c67f7671"
HiC_scaffold_4	RepeatMasker	DNA/hAT	16543612	16543888	1660	-	.	ID="RND-1_FAMILY-75";Tend="1228";Tstart="923";shortTE="F";uid="33f44564-8bdc-4edc-a423-5cfcc3869342"
HiC_scaffold_4	RepeatMasker	DNA/hAT-Tip100	9598633	9599491	4807	-	.	ID="RND-6_FAMILY-22056";Tend="1251";Tstart="463";shortTE="F";uid="dfdb41a7-0853-4b10-9d02-f39fe86d90db"
HiC_scaffold_4	RepeatMasker	LINE/CR1	50547451	50548307	497	-	.	ID="RND-5_FAMILY-5424";Tend="1686";Tstart="829";shortTE="F";uid="7a03949a-ed20-4526-bef4-ac115bd0245d"
HiC_scaffold_4	RepeatMasker	DNA	38185867	38186196	9106	-	.	ID="rnd-5_family-2854";Tend="2437";Tstart="2048";shortTE="F";uid="b35ffbef-38c8-448d-8baf-a8d71c169a97"
HiC_scaffold_4	RepeatMasker	DNA	7466096	7466670	899	-	.	ID="RND-6_FAMILY-5765";Tend="1576";Tstart="1036";shortTE="F";uid="af276f62-d0b9-4e21-98e2-5b34e18e08c8"
HiC_scaffold_4	RepeatMasker	DNA	28735681	28735926	1053	-	.	ID="RND-6_FAMILY-6349";Tend="1038";Tstart="770";shortTE="F";uid="845659a9-09c2-439c-a4ba-a12ed328d482"
HiC_scaffold_4	RepeatMasker	Unknown	34812780	34813435	4257	-	.	ID="RND-6_FAMILY-1504";Tend="1608";Tstart="962";shortTE="F";uid="0d4c1620-ac50-4530-a57c-7f96b81de25d"
HiC_scaffold_4	RepeatMasker	RC/Helitron	52099515	52100895	10200	-	.	ID="RND-5_FAMILY-4351";Tend="2174";Tstart="774";shortTE="F";uid="32507096-8b6a-4654-a54a-221ccb5acdea"
HiC_scaffold_4	RepeatMasker	DNA	19663472	19663896	2527	-	.	ID="TTAA3_AP";Tend="429";Tstart="1";shortTE="F";uid="0e788f39-f787-46ef-99e4-c2663ccbda3f"
HiC_scaffold_4	RepeatMasker	DNA	20749854	20750073	2307	-	.	ID="RND-6_FAMILY-3850";Tend="3820";Tstart="3727";shortTE="F";uid="4befbefb-a3ab-4885-b6a0-0bdfee4b659a"
HiC_scaffold_4	RepeatMasker	Retroposon?	49237578	49237922	747	-	.	ID="RND-6_FAMILY-1191";Tend="392";Tstart="73";shortTE="F";uid="7ce79834-ca83-40d2-a95d-b6f7c7a30dab"
HiC_scaffold_4	RepeatMasker	DNA/hAT-Tip100	34783814	34784006	669	-	.	ID="RND-6_FAMILY-19";Tend="1132";Tstart="957";shortTE="F";uid="2ac996d6-744d-4816-bf6c-a6fe4367eb39"
HiC_scaffold_4	RepeatMasker	DNA/MULE-MuDR	32098318	32099503	1501	-	.	ID="mudr7x_ap";Tend="1820";Tstart="475";shortTE="F";uid="c36374e5-7c88-443e-97d5-64a38155f305"
HiC_scaffold_4	RepeatMasker	DNA	17581788	17582218	2482	-	.	ID="TTAA18_AP";Tend="560";Tstart="139";shortTE="F";uid="80f15ce6-60b8-4976-83cc-37179f5a7460"
HiC_scaffold_4	RepeatMasker	DNA/TcMar-Tc1	46594646	46594910	1239	-	.	ID="RND-1_FAMILY-182";Tend="5217";Tstart="4939";shortTE="F";uid="178ab4fe-34a4-4621-a66e-8b9c58574fab"
HiC_scaffold_4	RepeatMasker	Retroposon?	56228393	56228515	497	-	.	ID="SINE2-1_AP";Tend="978";Tstart="860";shortTE="F";uid="df75a471-e087-477d-98da-f131c1773f29"
HiC_scaffold_4	RepeatMasker	DNA/MULE-MuDR	56238304	56238409	401	-	.	ID="MUDR10X_AP";Tend="2122";Tstart="2023";shortTE="F";uid="eeb2c1e9-575f-424d-b1f0-0ac259fb6410"
HiC_scaffold_4	RepeatMasker	DNA/hAT-Tip100	38033764	38034624	6708	-	.	ID="RND-4_FAMILY-562";Tend="1790";Tstart="923";shortTE="F";uid="b160004e-9005-46b1-884f-c8d0a9551fc8"
HiC_scaffold_4	RepeatMasker	DNA/Kolobok-E	17614606	17614845	616	-	.	ID="RND-1_FAMILY-200";Tend="421";Tstart="201";shortTE="F";uid="aa86ce70-67d6-465a-87fb-93f175af4432"
HiC_scaffold_4	RepeatMasker	DNA/hAT-Ac	24519203	24519895	5552	-	.	ID="RND-6_FAMILY-11149";Tend="2669";Tstart="1993";shortTE="F";uid="b97a6081-4ca9-4b48-b07c-fd53e51e8e95"
HiC_scaffold_4	RepeatMasker	Unknown	44069725	44070006	1751	-	.	ID="RND-5_FAMILY-721";Tend="1214";Tstart="930";shortTE="F";uid="e6de94eb-cb78-449a-9093-8be321612f5e"
HiC_scaffold_4	RepeatMasker	DNA/TcMar-Mariner	31678358	31678505	519	-	.	ID="NMAR-1_LDOR";Tend="733";Tstart="586";shortTE="F";uid="78017228-44f3-489f-993f-ca33a8367986"
HiC_scaffold_4	RepeatMasker	DNA/hAT-Tip100	13714481	13714793	420	-	.	ID="RND-5_FAMILY-8345";TEgroup="ctg_4%7CRND-5_FAMILY-8345%7C1";Tend="1721";Tstart="917";shortTE="T";uid="1091c9d3-eef5-4cb7-b858-22d7a9d30aaa"
HiC_scaffold_4	RepeatMasker	Unknown	40534306	40534418	822	-	.	ID="RND-6_FAMILY-8625";Tend="1434";Tstart="1328";shortTE="F";uid="1bef7c27-cd8d-4ab4-9912-b6269bb99f38"
HiC_scaffold_4	RepeatMasker	DNA/hAT	19120609	19121066	651	-	.	ID="RND-5_FAMILY-1833";TEgroup="ctg_4%7CRND-5_FAMILY-1833%7C1";Tend="1616";Tstart="865";shortTE="T";uid="d9ce3941-9c29-4e3b-af65-ffd9741ff5b5"
HiC_scaffold_4	RepeatMasker	DNA	36065612	36065835	417	-	.	ID="DNA-TTAA-1_AP";Tend="250";Tstart="1";shortTE="F";uid="00a26cd2-cf05-42ad-8c6f-3934e002953c"
HiC_scaffold_4	RepeatMasker	DNA/hAT	12782776	12782881	438	-	.	ID="RND-5_FAMILY-332";Tend="944";Tstart="836";shortTE="F";uid="ebfb906f-a6dd-4b7c-9ffb-a766bec9f04f"
HiC_scaffold_4	RepeatMasker	DNA/Kolobok-T2	54318110	54318254	693	-	.	ID="REP-4_PBA";Tend="656";Tstart="510";shortTE="F";uid="6a7c7ca7-ddcf-4108-8760-4692d48696a5"
HiC_scaffold_4	RepeatMasker	DNA	15056030	15056653	717	-	.	ID="DNA4-2_AP";Tend="769";Tstart="156";shortTE="F";uid="9851b082-0489-4114-8462-f824ab96fd42"
HiC_scaffold_4	RepeatMasker	DNA/hAT?	6130414	6130733	525	-	.	ID="rnd-5_family-4908";Tend="1385";Tstart="1160";shortTE="F";uid="035b6c4a-f9f4-4b12-8696-00726575866a"
HiC_scaffold_4	RepeatMasker	DNA/hAT-Tip100	8710862	8710985	642	-	.	ID="DNA8-62_AP";Tend="141";Tstart="25";shortTE="F";uid="6cbd4a8c-fe9e-4489-b0f8-54b5b739f551"
HiC_scaffold_4	RepeatMasker	Unknown	41161708	41161820	470	-	.	ID="RND-6_FAMILY-208";Tend="592";Tstart="480";shortTE="F";uid="66ed3c01-93c4-4876-879a-54636e015aab"
HiC_scaffold_4	RepeatMasker	DNA/hAT-hAT19	11235974	11237403	10904	-	.	ID="RND-6_FAMILY-2";Tend="2171";Tstart="713";shortTE="F";uid="7e354c5b-9c9b-4f17-9ac6-45fae1f40692"
HiC_scaffold_4	RepeatMasker	DNA	38832567	38832745	1313	-	.	ID="RND-6_FAMILY-1285";Tend="844";Tstart="665";shortTE="F";uid="7a903364-c83d-4e91-adbd-b91cab85626e"
HiC_scaffold_4	RepeatMasker	DNA	46245298	46246243	1189	-	.	ID="RND-6_FAMILY-21375";TEgroup="ctg_4%7CRND-6_FAMILY-21375%7C1";Tend="4799";Tstart="3770";shortTE="F";uid="68baeb02-2510-4b94-ba04-69812364736f"
HiC_scaffold_4	RepeatMasker	DNA	11109115	11109301	440	-	.	ID="dna4-2_ap";Tend="261";Tstart="79";shortTE="F";uid="a9be6271-7cf6-43cd-8ef9-29e0b47f671b"
HiC_scaffold_4	RepeatMasker	DNA/TcMar-Tigger	38979582	38981409	8588	-	.	ID="RND-6_FAMILY-15795";Tend="2177";Tstart="332";shortTE="F";uid="b65d8ddc-3313-4060-8686-6fc854fa8e69"
HiC_scaffold_4	RepeatMasker	Retroposon?	29920500	29920644	410	-	.	ID="RND-6_FAMILY-589";Tend="1471";Tstart="1321";shortTE="F";uid="50d221f9-6c48-4bc4-a403-d7fcdb18c767"
HiC_scaffold_4	RepeatMasker	Unknown	28480309	28480764	1814	-	.	ID="RND-6_FAMILY-2579";Tend="5736";Tstart="5276";shortTE="F";uid="a1c8217e-267f-4675-87fa-ba2982c1b7f8"
HiC_scaffold_4	RepeatMasker	Unknown	56109820	56110153	640	-	.	ID="RND-1_FAMILY-48";Tend="1396";Tstart="1090";shortTE="F";uid="a609deee-9600-43f5-8fc6-9913c61672ca"
HiC_scaffold_4	RepeatMasker	DNA	10588214	10588871	3406	-	.	ID="RND-5_FAMILY-2093";Tend="2527";Tstart="1875";shortTE="F";uid="940a0888-c4d4-4fb4-a592-abfb09efa7e9"
HiC_scaffold_4	RepeatMasker	DNA/MULE-NOF	16466435	16467207	870	-	.	ID="rehavkus1_ap";Tend="468";Tstart="5";shortTE="F";uid="2299b6dd-c520-4a4d-8f8a-efe77100cb69"
HiC_scaffold_4	RepeatMasker	LTR/Gypsy	40329317	40329646	2926	-	.	ID="RND-5_FAMILY-653";Tend="424";Tstart="96";shortTE="F";uid="f59f1655-7c79-4d1f-94a4-7d2b63f4a4d9"
HiC_scaffold_4	RepeatMasker	Unknown	36326355	36326761	631	-	.	ID="RND-5_FAMILY-1287";Tend="1437";Tstart="1042";shortTE="F";uid="069b4bb9-8425-4ad2-bcc0-4eb981fa399d"
HiC_scaffold_4	RepeatMasker	DNA	28599947	28600098	835	-	.	ID="RND-6_FAMILY-1285";Tend="817";Tstart="670";shortTE="F";uid="f9dbfbea-3180-40bf-b8fd-d5e0a971148c"
HiC_scaffold_4	RepeatMasker	DNA/MULE-MuDR	58561989	58562418	810	-	.	ID="RND-6_FAMILY-3503";Tend="1850";Tstart="1318";shortTE="F";uid="c7d071d6-5d68-456e-883c-d7b5ea331c2e"
HiC_scaffold_4	RepeatMasker	Unknown	991	4512	12519	-	.	ID="RND-1_FAMILY-2";Tend="3147";Tstart="5";shortTE="F";uid="172a1d41-7fcf-42da-baff-a73d21e5ee76"
HiC_scaffold_4	RepeatMasker	DNA/Sola	23892852	23893329	549	-	.	ID="SOLA1-7_AP";TEgroup="ctg_4%7CSOLA1-7_AP%7C1";Tend="1464";Tstart="845";shortTE="F";uid="38f8ae0f-9ad6-4cab-af64-f988daeee48e"
HiC_scaffold_4	RepeatMasker	RC/Helitron	50923071	50923797	5166	-	.	ID="RND-6_FAMILY-21962";Tend="1536";Tstart="794";shortTE="F";uid="488755cb-3b9b-409c-8ca8-f04cb8f513b6"
HiC_scaffold_4	RepeatMasker	Retroposon?	33838750	33838982	545	-	.	ID="RND-6_FAMILY-15171";Tend="2310";Tstart="2064";shortTE="F";uid="404eb61b-580f-4bb4-9392-79e53dc3fe63"
HiC_scaffold_4	RepeatMasker	LTR/Pao	58570036	58570724	790	-	.	ID="BEL-244_AA-I";Tend="3144";Tstart="2458";shortTE="F";uid="3ccb16d6-800d-42e2-a141-93c7fe223894"
HiC_scaffold_4	RepeatMasker	DNA/hAT-Tip100	25249859	25250501	1592	-	.	ID="RND-6_FAMILY-19";Tend="954";Tstart="352";shortTE="F";uid="e5761f86-8ef7-47cd-b8be-b69f71073c24"
HiC_scaffold_4	RepeatMasker	RC/Helitron	22946078	22946214	556	-	.	ID="RND-5_FAMILY-1432";Tend="1198";Tstart="1069";shortTE="F";uid="93e6d4c1-9966-45dd-af44-9e41872dab65"
HiC_scaffold_4	RepeatMasker	DNA/hAT-hAT19	39288501	39289180	1263	-	.	ID="RND-6_FAMILY-4031";TEgroup="ctg_4%7CRND-6_FAMILY-4031%7C2";Tend="1591";Tstart="461";shortTE="F";uid="0b61bedb-9843-42f8-b56a-ce188d86c582"
HiC_scaffold_4	RepeatMasker	DNA/hAT-Charlie	23565036	23565700	879	-	.	ID="RND-6_FAMILY-3053";TEgroup="ctg_4%7CRND-6_FAMILY-3053%7C3";Tend="1336";Tstart="756";shortTE="F";uid="dee49108-1bba-4e48-bfcb-e0a88357a149"
HiC_scaffold_4	RepeatMasker	RC/Helitron	46922605	46922887	804	-	.	ID="RND-5_FAMILY-1432";Tend="1523";Tstart="1219";shortTE="F";uid="d7ad3c6c-b665-4bbd-8ec6-888ce4750bbc"
HiC_scaffold_4	RepeatMasker	Retroposon?	24279224	24279439	501	-	.	ID="RND-5_FAMILY-14147";Tend="8587";Tstart="8325";shortTE="F";uid="5acfa8d3-9f67-4240-b0e4-fcb65307d75b"
HiC_scaffold_4	RepeatMasker	DNA/hAT-Tip100	52674345	52674508	430	-	.	ID="RND-6_FAMILY-476";Tend="1601";Tstart="1423";shortTE="F";uid="456e0645-d999-4d79-adde-8e755139a9ae"
HiC_scaffold_4	RepeatMasker	DNA/TcMar-Tc1	4721341	4721466	430	-	.	ID="MARINER-62_HSAL";Tend="2337";Tstart="2218";shortTE="F";uid="07723092-aa31-4b15-bcf1-c8d9c0528bcf"
HiC_scaffold_4	RepeatMasker	DNA/hAT	11932944	11933111	518	-	.	ID="RND-6_FAMILY-499";Tend="913";Tstart="746";shortTE="F";uid="4092538d-8066-4098-8749-b44c16c4e802"
HiC_scaffold_4	RepeatMasker	LINE/I-Jockey	53933978	53934212	527	-	.	ID="VINGI-48_LMI";Tend="1616";Tstart="1384";shortTE="F";uid="385f8309-023b-4b73-afb3-1d699564fca2"
HiC_scaffold_4	RepeatMasker	DNA	32387350	32388856	5091	-	.	ID="rnd-1_family-46";Tend="1162";Tstart="8";shortTE="F";uid="e4acd893-533e-470e-bced-6a3ef0053e2a"
HiC_scaffold_4	RepeatMasker	DNA/TcMar-Tc1	28305830	28306515	15841	-	.	ID="rnd-1_family-266";Tend="1021";Tstart="167";shortTE="F";uid="17f39772-aacb-469c-bc2b-4478a1ef9e82"
HiC_scaffold_4	RepeatMasker	Unknown	33973365	33973665	2257	-	.	ID="RND-5_FAMILY-721";Tend="1240";Tstart="943";shortTE="F";uid="e092f483-63b2-42f0-835b-3ff459a1802e"
HiC_scaffold_4	RepeatMasker	DNA/Ginger	28066117	28066526	690	-	.	ID="RND-6_FAMILY-587";Tend="1024";Tstart="576";shortTE="F";uid="09d42140-e39c-4f23-a68a-4c9cdb2ff443"
HiC_scaffold_4	RepeatMasker	DNA/MULE-MuDR	37157770	37158025	1551	-	.	ID="RND-6_FAMILY-3605";Tend="1529";Tstart="1276";shortTE="F";uid="91d3c9b8-4df5-4eb3-bd15-9e7ddb7f711e"
HiC_scaffold_4	RepeatMasker	DNA/Ginger-1	38076496	38076766	413	-	.	ID="GINGER1-1_AP";Tend="4144";Tstart="3871";shortTE="F";uid="262c28bd-8bb2-4fdb-a200-618b36988fb3"
HiC_scaffold_4	RepeatMasker	LINE/R1	49493135	49493242	434	-	.	ID="RND-6_FAMILY-6146";Tend="1437";Tstart="1329";shortTE="F";uid="36b25224-bcfa-4758-9fd4-b77502b988ee"
HiC_scaffold_4	RepeatMasker	DNA	43842369	43842812	1714	-	.	ID="RND-6_FAMILY-6349";Tend="1263";Tstart="812";shortTE="F";uid="af875718-d064-4c91-bc36-d24b98b238bf"
HiC_scaffold_4	RepeatMasker	DNA/hAT-hAT19	5077408	5077586	596	-	.	ID="RND-6_FAMILY-3000";Tend="1057";Tstart="868";shortTE="F";uid="5eb479bc-14b5-48a8-8248-9a0d689e92e1"
HiC_scaffold_4	RepeatMasker	DNA/TcMar-Tc1	25839379	25841266	5422	-	.	ID="RND-1_FAMILY-266";Tend="1715";Tstart="13";shortTE="F";uid="fa18d6cb-ef00-4d0f-abc9-6f427776105b"
HiC_scaffold_4	RepeatMasker	DNA	41222417	41222741	1180	-	.	ID="dna4-2_ap";Tend="749";Tstart="475";shortTE="F";uid="1354e74c-b27a-43ee-bace-ecfd6339d740"
HiC_scaffold_4	RepeatMasker	DNA/MULE-NOF	11333298	11334217	721	-	.	ID="rnd-6_family-1420";Tend="2143";Tstart="1328";shortTE="F";uid="61412173-7683-499c-81af-a21d38e78537"
HiC_scaffold_4	RepeatMasker	Unknown	29954515	29955158	2215	-	.	ID="RND-6_FAMILY-6012";Tend="1970";Tstart="1198";shortTE="F";uid="b791323b-6fab-427c-9cb7-29f0d09392a2"
HiC_scaffold_4	RepeatMasker	DNA/PIF-Spy	54397772	54397903	468	-	.	ID="ISL2EU-3N1_CFL";Tend="345";Tstart="219";shortTE="F";uid="23a9ca6f-9643-45ee-8d16-4bfb822740ae"
HiC_scaffold_4	RepeatMasker	DNA	2450502	2451008	2913	-	.	ID="ttaa26b_ap";Tend="571";Tstart="66";shortTE="F";uid="868c477d-3775-4c5e-a157-fc107e7f081a"
HiC_scaffold_4	RepeatMasker	DNA/Kolobok-E	18222937	18223069	503	-	.	ID="KOLOBOKE-4_AP";Tend="2669";Tstart="2524";shortTE="F";uid="1e7fddcc-edc7-45ec-847d-fac04ff795d7"
HiC_scaffold_4	RepeatMasker	Unknown	39011499	39011738	1659	-	.	ID="RND-5_FAMILY-721";Tend="1216";Tstart="943";shortTE="F";uid="434c5105-30af-4278-8e25-dee49c0f6a95"
HiC_scaffold_4	RepeatMasker	DNA	11158821	11158960	413	-	.	ID="DNA-TTAA-1_AP";Tend="137";Tstart="2";shortTE="F";uid="6a781734-957b-47ab-a115-b92badf94c64"
HiC_scaffold_4	RepeatMasker	DNA	19996217	19996661	615	-	.	ID="TTAA3C_AP";Tend="405";Tstart="4";shortTE="F";uid="708098e7-0df4-401e-a36f-515a15bec055"
HiC_scaffold_4	RepeatMasker	Retroposon?	41433068	41433651	1846	-	.	ID="SINE2-1_AP";Tend="920";Tstart="325";shortTE="F";uid="2e0d4cdb-187a-421a-9b9e-8f1ea23b2cc8"
HiC_scaffold_4	RepeatMasker	DNA	18794748	18795553	5304	-	.	ID="RND-6_FAMILY-11413";Tend="1670";Tstart="901";shortTE="F";uid="7b5a4574-171e-45c1-a809-13b5e72470af"
HiC_scaffold_4	RepeatMasker	DNA/hAT-hAT19	26034474	26034640	678	-	.	ID="RND-1_FAMILY-280";Tend="969";Tstart="803";shortTE="F";uid="3fcfb74b-15de-4219-ab6f-af5fce7de4bd"
HiC_scaffold_4	RepeatMasker	DNA	44802708	44802922	735	-	.	ID="dna4-2_ap";Tend="280";Tstart="22";shortTE="F";uid="1bc72435-11dc-4e15-a8c8-bca339329c83"
HiC_scaffold_4	RepeatMasker	Unknown	14024531	14024758	509	-	.	ID="RND-5_FAMILY-721";Tend="1211";Tstart="931";shortTE="F";uid="0a8dc7a1-365a-480f-a1c7-be189cc3253a"
HiC_scaffold_4	RepeatMasker	DNA/Kolobok-E	54988546	54988877	910	-	.	ID="KOLOBOKE-4_AP";Tend="2910";Tstart="2503";shortTE="F";uid="1b124444-4edd-48ce-971d-e9eea11f218d"
HiC_scaffold_4	RepeatMasker	DNA	48290475	48290902	735	-	.	ID="RND-6_FAMILY-5765";Tend="1607";Tstart="1132";shortTE="F";uid="38b0d088-2bea-45e6-be9c-79ce7c87a602"
HiC_scaffold_4	RepeatMasker	DNA/hAT-hAT19	30254201	30254368	449	-	.	ID="RND-6_FAMILY-3000";Tend="1136";Tstart="953";shortTE="F";uid="5b532eca-323b-4d59-bde1-6a21f228a9a2"
HiC_scaffold_4	RepeatMasker	DNA/hAT-Ac	54562019	54562186	1188	-	.	ID="RND-6_FAMILY-153";Tend="778";Tstart="615";shortTE="F";uid="1d6514e9-e357-4d63-aa41-bbbaed6d770a"
HiC_scaffold_4	RepeatMasker	DNA	11978543	11978773	940	-	.	ID="RND-6_FAMILY-9379";Tend="3615";Tstart="3423";shortTE="F";uid="4aec77a9-6b65-43cf-a77c-23a45dd65700"
HiC_scaffold_4	RepeatMasker	RC/Helitron	44821218	44821647	3235	-	.	ID="RND-1_FAMILY-178";Tend="1462";Tstart="1037";shortTE="F";uid="7128cc80-e8bb-4b30-bcc5-f46a3be200f1"
HiC_scaffold_4	RepeatMasker	RC/Helitron	20105131	20105331	674	-	.	ID="RND-6_FAMILY-716";Tend="1943";Tstart="1742";shortTE="F";uid="8dc1e321-899e-411d-baca-37b801e992f9"
HiC_scaffold_4	RepeatMasker	Retroposon?	48468404	48469304	7063	-	.	ID="RND-6_FAMILY-7995";Tend="2771";Tstart="1883";shortTE="F";uid="f20099fc-70e8-4275-aa72-1fae1bd47010"
HiC_scaffold_4	RepeatMasker	DNA/hAT-Tip100	43754333	43754624	481	-	.	ID="RND-1_FAMILY-289";Tend="1779";Tstart="1487";shortTE="F";uid="88d5e45e-330c-4303-8ebd-b4f72f48dbd9"
HiC_scaffold_4	RepeatMasker	DNA/hAT	22265481	22265915	1729	-	.	ID="RND-5_FAMILY-495";Tend="1531";Tstart="1083";shortTE="F";uid="984a9043-7a4b-4caf-a87c-cab5ae9d2657"
HiC_scaffold_4	RepeatMasker	Retroposon?	48535933	48536218	1393	-	.	ID="RND-6_FAMILY-1191";Tend="1908";Tstart="993";shortTE="F";uid="117d6907-7189-409d-be62-d7d1cac24425"
HiC_scaffold_4	RepeatMasker	DNA/Ginger-1	22770303	22773772	26059	-	.	ID="RND-5_FAMILY-2430";TEgroup="ctg_4%7CRND-5_FAMILY-2430%7C5";Tend="5059";Tstart="1421";shortTE="F";uid="cc87ac93-8230-4866-998e-8f1db6a54f91"
HiC_scaffold_4	RepeatMasker	DNA/Kolobok-E	14473132	14473523	1276	-	.	ID="RND-6_FAMILY-8455";TEgroup="ctg_4%7CRND-6_FAMILY-8455%7C1";Tend="2242";Tstart="822";shortTE="F";uid="0fe53e8e-bbeb-4ce2-885e-90af38996eff"
HiC_scaffold_4	RepeatMasker	DNA	10963893	10964038	653	-	.	ID="dna4-2_ap";Tend="705";Tstart="567";shortTE="F";uid="6c1bae73-1b8e-4897-9417-38989117d127"
HiC_scaffold_4	RepeatMasker	DNA/hAT-hAT19	8667901	8668132	498	-	.	ID="RND-1_FAMILY-27";Tend="5385";Tstart="4844";shortTE="F";uid="69b391f9-5a27-4c38-89fb-6a4a35db6abb"
HiC_scaffold_4	RepeatMasker	LINE/I	42406393	42406933	903	-	.	ID="RND-6_FAMILY-6593";Tend="3524";Tstart="2946";shortTE="F";uid="84e30d8f-f71c-4b1d-9010-723eb96a9ff4"
HiC_scaffold_4	RepeatMasker	DNA/Ginger-2	4972381	4973228	5274	-	.	ID="RND-6_FAMILY-273";TEgroup="ctg_4%7CRND-6_FAMILY-273%7C1";Tend="1738";Tstart="915";shortTE="F";uid="94c90a78-4731-4029-864a-cee7aeab5135"
HiC_scaffold_4	RepeatMasker	DNA/Sola	2576330	2576704	2696	-	.	ID="RND-4_FAMILY-300";Tend="1298";Tstart="931";shortTE="F";uid="a838eb04-e2f0-47fb-a329-a6179270c031"
HiC_scaffold_4	RepeatMasker	Unknown	47488040	47488278	602	-	.	ID="RND-1_FAMILY-10";Tend="1265";Tstart="979";shortTE="F";uid="385cd019-2456-4148-8ce4-8fbe40e9297f"
HiC_scaffold_4	RepeatMasker	DNA/MULE-MuDR	58501968	58502070	460	-	.	ID="RND-6_FAMILY-5969";Tend="2432";Tstart="2330";shortTE="F";uid="455eaf0e-7540-4bc7-8f0a-0a5c6dbdf431"
HiC_scaffold_4	RepeatMasker	DNA/hAT-hAT19	53538624	53538736	521	-	.	ID="RND-1_FAMILY-280";Tend="1370";Tstart="1258";shortTE="F";uid="ac002ed1-f538-4d9b-885a-807c400460ae"
HiC_scaffold_4	RepeatMasker	DNA/MULE-MuDR	4678874	4679072	1763	-	.	ID="RND-6_FAMILY-28109";Tend="228";Tstart="30";shortTE="F";uid="79f8726c-99fa-4429-a889-03b3d16f5d9f"
HiC_scaffold_4	RepeatMasker	DNA/hAT-hAT19	52176731	52178002	1090	-	.	ID="RND-1_FAMILY-123";Tend="2008";Tstart="735";shortTE="F";uid="82f54585-688c-4e8b-a218-934f3c9a462e"
HiC_scaffold_4	RepeatMasker	DNA/P	32010481	32012164	1768	-	.	ID="rnd-6_family-12820";Tend="3126";Tstart="1700";shortTE="F";uid="6659fce0-5bf9-40cc-a480-9205544f8a72"
HiC_scaffold_4	RepeatMasker	LINE/L2	55371661	55372359	695	-	.	ID="RND-6_FAMILY-17706";Tend="2155";Tstart="1457";shortTE="F";uid="d50f5705-ef48-40ac-ac75-b1968731dfe6"
HiC_scaffold_4	RepeatMasker	Unknown	40936313	40936918	2436	-	.	ID="RND-1_FAMILY-258";Tend="1537";Tstart="983";shortTE="F";uid="5df4cb49-d4aa-45c0-92c4-8af309248374"
HiC_scaffold_4	RepeatMasker	DNA/hAT-Charlie	2710332	2710649	2277	-	.	ID="RND-6_FAMILY-12092";Tend="1282";Tstart="955";shortTE="F";uid="2b78771a-a2a8-4c6b-adfd-c0779c65023f"
HiC_scaffold_4	RepeatMasker	DNA/Sola	30579548	30579724	468	-	.	ID="SOLA1-7_AP";Tend="1076";Tstart="897";shortTE="F";uid="0488fdff-c141-4141-92c3-b93dac9fd861"
HiC_scaffold_4	RepeatMasker	DNA/Ginger	11206714	11206983	517	-	.	ID="RND-6_FAMILY-587";Tend="838";Tstart="579";shortTE="F";uid="95c1fcd7-ea37-4f7f-8de5-5b77801b670c"
HiC_scaffold_4	RepeatMasker	Unknown	46085047	46085314	1733	-	.	ID="RND-1_FAMILY-161";Tend="1251";Tstart="982";shortTE="F";uid="a8385ac9-2fa9-46e2-a59a-28ea4710e93f"
HiC_scaffold_4	RepeatMasker	DNA/MULE-MuDR	44624411	44625561	2289	-	.	ID="MUDR7X_AP";Tend="1807";Tstart="663";shortTE="F";uid="b9494092-f50e-43c7-84a3-bf0cb0e9bdaa"
HiC_scaffold_4	RepeatMasker	RC/Helitron	46069621	46070161	2847	-	.	ID="RND-4_FAMILY-672";Tend="1414";Tstart="881";shortTE="F";uid="3ebb19da-f2a5-4286-ad52-e2ec5b8576f2"
HiC_scaffold_4	RepeatMasker	DNA	32960710	32961157	657	-	.	ID="RND-6_FAMILY-1285";Tend="1830";Tstart="1360";shortTE="F";uid="dfd2d71d-4957-465d-98a1-aff74c067b08"
HiC_scaffold_4	RepeatMasker	Retroposon?	51767852	51768322	807	-	.	ID="SINE2-1_AP";Tend="537";Tstart="24";shortTE="F";uid="7d4b7c8c-f9b2-450c-b5b5-8667d4132a49"
HiC_scaffold_4	RepeatMasker	RC/Helitron	28357377	28358104	471	-	.	ID="RND-6_FAMILY-9910";TEgroup="ctg_4%7CRND-6_FAMILY-9910%7C1";Tend="1629";Tstart="794";shortTE="F";uid="8a09f7d0-6df6-40fe-a60f-fbd5761e9903"
HiC_scaffold_4	RepeatMasker	Retroposon?	16512371	16512784	1155	-	.	ID="RND-6_FAMILY-1191";Tend="1760";Tstart="995";shortTE="F";uid="8421d6f7-886b-4021-a61c-e8c87a40f975"
HiC_scaffold_4	RepeatMasker	LTR/Gypsy	58691660	58692867	6389	-	.	ID="RND-6_FAMILY-1041";Tend="4310";Tstart="2965";shortTE="F";uid="5d274f92-754f-48ed-81b5-c9e90e4f011d"
HiC_scaffold_4	RepeatMasker	Retroposon?	45737941	45738163	520	-	.	ID="RND-6_FAMILY-7995";Tend="2334";Tstart="2107";shortTE="F";uid="8e342406-9d36-4707-bb63-0795821940ef"
HiC_scaffold_4	RepeatMasker	DNA	55598468	55599110	3575	-	.	ID="DNA4-2_AP";Tend="769";Tstart="130";shortTE="F";uid="3df0d380-5040-41cd-9f24-70865de33fa8"
HiC_scaffold_4	RepeatMasker	DNA	24172439	24172701	492	-	.	ID="RND-6_FAMILY-1285";Tend="1468";Tstart="1197";shortTE="F";uid="e2141596-26a0-4594-b9ba-8182db1cdc93"
HiC_scaffold_4	RepeatMasker	Unknown	53736529	53737259	1682	-	.	ID="RND-5_FAMILY-1273";Tend="1745";Tstart="1028";shortTE="F";uid="6cef8b05-f85a-4fa9-a1ef-17203ccc2dcb"
HiC_scaffold_4	RepeatMasker	DNA/hAT-hAT19	31706113	31706299	1139	-	.	ID="RND-1_FAMILY-27";Tend="5382";Tstart="5198";shortTE="F";uid="0f24a540-5343-4d23-9609-70baba0737f7"
HiC_scaffold_4	RepeatMasker	DNA	40446158	40446926	3782	-	.	ID="DNA4-2_AP";Tend="769";Tstart="8";shortTE="F";uid="f27e589e-af7a-4e84-877a-5bfc98bd4cc1"
HiC_scaffold_4	RepeatMasker	DNA	22860827	22862650	3656	-	.	ID="rnd-5_family-2423";Tend="1173";Tstart="4";shortTE="F";uid="b49c9d28-6bfc-405a-a99d-4c24d70c76a1"
HiC_scaffold_4	RepeatMasker	Retroposon?	14534901	14535511	1130	-	.	ID="SINE2-1_AP";Tend="1463";Tstart="851";shortTE="F";uid="b5d89587-8ec9-4f22-97e1-c90c335a36f1"
HiC_scaffold_4	RepeatMasker	DNA	16924628	16924747	563	-	.	ID="RND-5_FAMILY-844";Tend="420";Tstart="151";shortTE="F";uid="1d3e884a-2f3e-4b22-925d-8d995cd5f083"
HiC_scaffold_4	RepeatMasker	DNA	28010919	28011129	569	-	.	ID="RND-1_FAMILY-32";Tend="2194";Tstart="1987";shortTE="F";uid="460ea0dc-bab4-4ca1-974b-98fb5425c0ad"
HiC_scaffold_4	RepeatMasker	Unknown	28867664	28867813	1170	-	.	ID="RND-6_FAMILY-6890";Tend="1398";Tstart="555";shortTE="F";uid="75de8dca-3c41-4310-ab77-426331b1d087"
HiC_scaffold_4	RepeatMasker	DNA/Kolobok-E	40813806	40814100	1279	-	.	ID="KOLOBOKE-3_AP";Tend="2176";Tstart="1861";shortTE="F";uid="ea6f86c2-e7dc-4a20-9db5-d58669e273e1"
HiC_scaffold_4	RepeatMasker	Retroposon?	37305459	37306248	1738	-	.	ID="RND-5_FAMILY-697";Tend="3081";Tstart="2480";shortTE="F";uid="59936e22-2720-4991-a681-98f34eb4c260"
HiC_scaffold_4	RepeatMasker	DNA/hAT-hAT19	17619381	17619495	545	-	.	ID="HAT-N13_AP";Tend="626";Tstart="525";shortTE="F";uid="3467ad32-d0f1-48f7-8f54-1cb0648d94a6"
HiC_scaffold_4	RepeatMasker	Unknown	54094279	54094535	1228	-	.	ID="RND-6_FAMILY-1440";Tend="1450";Tstart="1182";shortTE="F";uid="a815a8f5-a40a-4fe7-a148-667fd759ca80"
HiC_scaffold_4	RepeatMasker	Unknown	18105803	18106440	2995	-	.	ID="RND-5_FAMILY-3893";Tend="1405";Tstart="776";shortTE="F";uid="0f009f8a-aa48-478d-b204-1b54139676b0"
HiC_scaffold_4	RepeatMasker	RC/Helitron	463975	464224	893	-	.	ID="RND-5_FAMILY-1432";Tend="1153";Tstart="901";shortTE="F";uid="285f6870-1ed5-4fe0-b24a-5fc2e0e0eba6"
HiC_scaffold_4	RepeatMasker	DNA	20722741	20722879	512	-	.	ID="dna8-70_ap";Tend="391";Tstart="248";shortTE="F";uid="93735c76-5c43-44d7-a02f-9aa2ffd0edf2"
HiC_scaffold_4	RepeatMasker	DNA/hAT-hAT19	17297141	17297349	891	-	.	ID="RND-6_FAMILY-10153";Tend="1087";Tstart="873";shortTE="F";uid="4cb6f0ab-aeba-474c-81ea-e0ae66aad820"
HiC_scaffold_4	RepeatMasker	DNA/P	31912630	31913773	1834	-	.	ID="rnd-6_family-12820";Tend="2595";Tstart="1720";shortTE="F";uid="5b3d0564-675e-4f26-8424-647f4bbc273a"
HiC_scaffold_4	RepeatMasker	DNA/hAT-Charlie	54314305	54314429	492	-	.	ID="RND-5_FAMILY-295";Tend="1323";Tstart="1202";shortTE="F";uid="cf3278a9-5a06-4685-83c5-8efefe50001d"
HiC_scaffold_4	RepeatMasker	DNA	57179357	57179937	2967	-	.	ID="RND-6_FAMILY-2056";Tend="1398";Tstart="813";shortTE="F";uid="bea2b134-f46d-4138-a7f7-2b6d8a3c8682"
HiC_scaffold_4	RepeatMasker	LINE/I	27666473	27666675	858	-	.	ID="RND-6_FAMILY-6593";Tend="3580";Tstart="3384";shortTE="F";uid="c328998b-356b-4e72-bc91-9fa20f1256cf"
HiC_scaffold_4	RepeatMasker	DNA/hAT-Tip100	32078576	32079190	5416	-	.	ID="RND-6_FAMILY-3749";Tend="617";Tstart="1";shortTE="F";uid="4a2d8c87-e6ed-4a08-b593-c30f6748c7f1"
HiC_scaffold_4	RepeatMasker	Unknown	11454713	11455071	1320	-	.	ID="RND-6_FAMILY-17420";Tend="1293";Tstart="912";shortTE="F";uid="d5c88116-5dab-43bf-9fa6-15f4283a8b17"
HiC_scaffold_4	RepeatMasker	DNA/hAT-hAT19	2313025	2313162	621	-	.	ID="RND-6_FAMILY-14827";Tend="3350";Tstart="3220";shortTE="F";uid="dac1d950-9834-4cbc-a0b7-2f2b613227f2"
HiC_scaffold_4	RepeatMasker	Unknown	7212228	7212390	611	-	.	ID="RND-5_FAMILY-4569";Tend="1284";Tstart="1114";shortTE="F";uid="bfef2b81-c063-4b71-aa45-708c3a49decf"
HiC_scaffold_4	RepeatMasker	Unknown	57357933	57358365	3117	-	.	ID="RND-5_FAMILY-1433";Tend="1438";Tstart="991";shortTE="F";uid="fdf5c8dd-5d39-4498-b9c8-b3e7eac7e6a7"
HiC_scaffold_4	RepeatMasker	Retroposon?	58458229	58458388	590	-	.	ID="RND-6_FAMILY-7995";Tend="2358";Tstart="2199";shortTE="F";uid="4864c72a-c3a8-4e9c-9c6e-4ba0d8d2e147"
HiC_scaffold_4	RepeatMasker	DNA	10618263	10618622	640	-	.	ID="DNA4-2B_AP";Tend="773";Tstart="445";shortTE="F";uid="81f78443-5b52-4dbc-9396-84c924a471d1"
HiC_scaffold_4	RepeatMasker	DNA/Kolobok-E	56173275	56173437	751	-	.	ID="KOLOBOKE-3_AP";Tend="2161";Tstart="1813";shortTE="F";uid="e242953b-eb70-4625-b1c2-ec623ba7d518"
HiC_scaffold_4	RepeatMasker	DNA/TcMar-m44?	43326720	43326864	464	-	.	ID="DNA4-10_AP";Tend="160";Tstart="13";shortTE="F";uid="56e60f62-cf25-4c62-824b-285f9bb7931c"
HiC_scaffold_4	RepeatMasker	DNA/Kolobok-E	48920511	48921445	825	-	.	ID="KOLOBOKE-2_AP";Tend="2103";Tstart="1138";shortTE="F";uid="ea5f8b9b-051c-472f-bdcd-e69080e36119"
HiC_scaffold_4	RepeatMasker	DNA/hAT-Ac	49811518	49811640	463	-	.	ID="RND-6_FAMILY-5382";Tend="6059";Tstart="5938";shortTE="F";uid="cf3da510-a8c8-4008-9c15-9f80944c86cf"
HiC_scaffold_4	RepeatMasker	DNA	37631438	37632753	4115	-	.	ID="RND-1_FAMILY-43";Tend="1180";Tstart="1";shortTE="F";uid="f2beedc3-45f6-4ecc-97aa-5afbd82d062a"
HiC_scaffold_4	RepeatMasker	Unknown	43409679	43409883	614	-	.	ID="RND-6_FAMILY-20694";Tend="1221";Tstart="1022";shortTE="F";uid="87fee8aa-beda-4bbe-bab6-38176c680e10"
HiC_scaffold_4	RepeatMasker	DNA	2890626	2890855	493	-	.	ID="RND-5_FAMILY-2423";Tend="2868";Tstart="2655";shortTE="F";uid="f7f86e40-8598-4374-aa25-57ae8f875622"
HiC_scaffold_4	RepeatMasker	Retroposon?	55103962	55104307	456	-	.	ID="RND-6_FAMILY-589";Tend="789";Tstart="466";shortTE="F";uid="2786dcc9-08b3-43ac-bdb0-02c827914b71"
HiC_scaffold_4	RepeatMasker	DNA/MULE-MuDR	13938368	13938901	3714	-	.	ID="RND-6_FAMILY-10769";Tend="1470";Tstart="947";shortTE="F";uid="cdf8a2d4-9220-48d1-a249-759a17b36a9c"
HiC_scaffold_4	RepeatMasker	DNA/Kolobok-E	1919831	1920046	406	-	.	ID="KOLOBOKE-2_AP";Tend="2234";Tstart="1984";shortTE="F";uid="ac04a06c-229d-4eab-a976-86c3166b7317"
HiC_scaffold_4	RepeatMasker	Retroposon?	36531512	36531710	425	-	.	ID="RND-6_FAMILY-589";Tend="631";Tstart="430";shortTE="F";uid="1f75f3a2-5307-4afc-8b51-75c264423b05"
HiC_scaffold_4	RepeatMasker	LINE/I	35386317	35386508	555	-	.	ID="RND-4_FAMILY-1576";Tend="1502";Tstart="1320";shortTE="F";uid="dbfa70b8-fd82-4110-a9be-c5278b7bbeed"
HiC_scaffold_4	RepeatMasker	DNA/hAT-Tip100	39499417	39499640	533	-	.	ID="RND-5_FAMILY-2651";Tend="1257";Tstart="1003";shortTE="F";uid="884ce14b-9cdd-4e54-a412-2022e4b9188d"
HiC_scaffold_4	RepeatMasker	DNA/hAT-hAT19	22889788	22890052	1629	-	.	ID="DNA8-52_AP";Tend="585";Tstart="301";shortTE="F";uid="31a0489d-c9db-4151-9354-4cdf8d036d40"
HiC_scaffold_4	RepeatMasker	DNA/Sola	4735706	4735944	653	-	.	ID="RND-4_FAMILY-300";Tend="1276";Tstart="986";shortTE="F";uid="8df30fc7-0dc2-46bd-9825-6b2cca234040"
HiC_scaffold_4	RepeatMasker	Unknown	14001427	14001532	510	-	.	ID="RND-1_FAMILY-72";Tend="1091";Tstart="985";shortTE="F";uid="c2547c60-b86e-45e3-9cf7-b1268757ac55"
HiC_scaffold_4	RepeatMasker	Retroposon?	23491821	23492431	432	-	.	ID="RND-6_FAMILY-589";Tend="590";Tstart="2";shortTE="F";uid="0186236c-5f92-4d9a-9059-2b2885ce7c61"
HiC_scaffold_4	RepeatMasker	DNA/hAT-Tip100	46605940	46606083	513	-	.	ID="DNA8-19_AP";Tend="143";Tstart="1";shortTE="F";uid="b98c97fc-6cc9-4350-82bc-247152449677"
HiC_scaffold_4	RepeatMasker	DNA	10620571	10621113	2676	-	.	ID="TTAA18B_AP";Tend="576";Tstart="10";shortTE="F";uid="5a371abd-867d-4e95-a652-b1d42507944e"
HiC_scaffold_4	RepeatMasker	DNA	25397486	25397714	515	-	.	ID="dna4-1_ap";Tend="258";Tstart="30";shortTE="F";uid="151b8624-88e9-4e38-8ec8-9b41be8f048d"
HiC_scaffold_4	RepeatMasker	DNA/MULE-MuDR	2482495	2482617	441	-	.	ID="RND-6_FAMILY-492";TEgroup="ctg_4%7CRND-6_FAMILY-492%7C1";Tend="1486";Tstart="791";shortTE="T";uid="ea1f0f49-dc9d-48b8-aa4b-b6f3675a7d88"
HiC_scaffold_4	RepeatMasker	DNA/MULE-MuDR	41010611	41010713	609	-	.	ID="RND-6_FAMILY-6225";Tend="107";Tstart="6";shortTE="F";uid="96837f06-0f78-4baf-b324-d68b5f5469e8"
HiC_scaffold_4	RepeatMasker	LTR/Pao	6928079	6928211	998	-	.	ID="RND-6_FAMILY-30336";Tend="631";Tstart="499";shortTE="F";uid="fa91ff79-d5cd-471d-b601-35668ab2cf02"
HiC_scaffold_4	RepeatMasker	DNA	41296707	41297109	780	-	.	ID="DNA4-3_AP";Tend="430";Tstart="12";shortTE="F";uid="07224150-859b-43be-8028-6f24895019eb"
HiC_scaffold_4	RepeatMasker	DNA	57412293	57412525	1263	-	.	ID="RND-6_FAMILY-8000";Tend="2227";Tstart="2017";shortTE="F";uid="817134c3-d652-4992-9dc4-ce163e5e49c2"
HiC_scaffold_4	RepeatMasker	Unknown	14501447	14502231	2234	-	.	ID="RND-5_FAMILY-1273";Tend="1604";Tstart="840";shortTE="F";uid="2bb112af-412f-4a05-b16c-151be305bb61"
HiC_scaffold_4	RepeatMasker	DNA/MULE-MuDR	20723268	20724025	2562	-	.	ID="MUDR2X_AP";Tend="1083";Tstart="327";shortTE="F";uid="5ccefe57-d2c0-41fc-bdd9-26b5afe69ea9"
HiC_scaffold_4	RepeatMasker	Retroposon?	3923191	3923480	860	-	.	ID="SINE2-1_AP";Tend="1424";Tstart="1133";shortTE="F";uid="0fe9c6e1-4522-47f7-89cd-a61881cdd003"
HiC_scaffold_4	RepeatMasker	Retroposon?	24652120	24652466	790	-	.	ID="RND-6_FAMILY-6896";Tend="1216";Tstart="881";shortTE="F";uid="a43dc81b-ab49-4c99-8125-2de7bf6007f4"
HiC_scaffold_4	RepeatMasker	DNA/Ginger-2	54429591	54429756	530	-	.	ID="RND-6_FAMILY-2431";Tend="1911";Tstart="1746";shortTE="F";uid="f7808a51-92a9-4f3a-a87a-940db0228d22"
HiC_scaffold_4	RepeatMasker	DNA/hAT-Blackjack	37223809	37224309	599	-	.	ID="HAT-27_LSAL";Tend="642";Tstart="140";shortTE="F";uid="83f5809b-4430-49b9-9396-cfa9659eae96"
HiC_scaffold_4	RepeatMasker	LINE/L2	8199572	8199791	651	-	.	ID="RND-5_FAMILY-1725";Tend="8960";Tstart="8742";shortTE="F";uid="22de8193-f58c-43c3-b8e0-1d952703fe39"
HiC_scaffold_4	RepeatMasker	Retroposon?	22576705	22576930	451	-	.	ID="SINE2-1_AP";Tend="805";Tstart="570";shortTE="F";uid="f1d18fd0-bd02-4835-ad41-04525335cddb"
HiC_scaffold_4	RepeatMasker	DNA/Sola-1	56100058	56101285	1240	-	.	ID="SOLA1-2_AP";Tend="3479";Tstart="2223";shortTE="F";uid="95771d8b-6a33-45fc-b8b9-2765ed4f78f1"
HiC_scaffold_4	RepeatMasker	DNA/hAT-Ac	7896294	7896405	409	-	.	ID="RND-6_FAMILY-17560";Tend="1306";Tstart="1211";shortTE="F";uid="7bef7037-f065-473c-a4d1-8dd1961342f9"
HiC_scaffold_4	RepeatMasker	DNA	10663583	10663883	690	-	.	ID="RND-1_FAMILY-102";Tend="1755";Tstart="1479";shortTE="F";uid="ddb4eccf-3856-4d65-bb2c-666a03324cea"
HiC_scaffold_4	RepeatMasker	DNA/hAT	14116531	14116664	502	-	.	ID="DNA8-1_AP";Tend="433";Tstart="138";shortTE="F";uid="8960bc75-b06b-41f1-958d-dd0331f32c7d"
HiC_scaffold_4	RepeatMasker	DNA	52171167	52171281	411	-	.	ID="TTAA8_AP";Tend="110";Tstart="2";shortTE="F";uid="64b85c5f-1c37-48c5-a309-1e37734285da"
HiC_scaffold_4	RepeatMasker	DNA/hAT	23254121	23254229	444	-	.	ID="DNA8-17_AP";Tend="110";Tstart="1";shortTE="F";uid="d01e4825-7c0a-4462-951a-abdad35cd362"
HiC_scaffold_4	RepeatMasker	DNA	53215521	53215749	472	-	.	ID="RND-6_FAMILY-1285";Tend="1465";Tstart="1235";shortTE="F";uid="4247f1b0-1246-4692-bfd8-debb487dc1e5"
HiC_scaffold_4	RepeatMasker	Retroposon?	87369	87772	919	-	.	ID="SINE2-1_AP";Tend="402";Tstart="1";shortTE="F";uid="a6c93950-b64b-44bd-8663-f135a9c19928"
HiC_scaffold_4	RepeatMasker	DNA	52645313	52645534	790	-	.	ID="DNA-TTAA-1_AP";Tend="227";Tstart="4";shortTE="F";uid="bd4ca05d-f8e9-4682-b5e2-8812628cd520"
HiC_scaffold_4	RepeatMasker	Unknown	24854086	24854264	1024	-	.	ID="RND-5_FAMILY-980";Tend="1145";Tstart="982";shortTE="F";uid="6fd6800b-6072-4714-9571-9676f87f7309"
HiC_scaffold_4	RepeatMasker	DNA/Kolobok-E	58347129	58348011	1829	-	.	ID="RND-6_FAMILY-9897";Tend="1109";Tstart="234";shortTE="F";uid="3c7dbe39-c57a-45f8-8bf1-54e2be75ee32"
HiC_scaffold_4	RepeatMasker	Retroposon?	50479795	50480696	1728	-	.	ID="RND-6_FAMILY-6896";Tend="1411";Tstart="597";shortTE="F";uid="f478080a-2b1b-4b04-8a9f-5f81cdacea22"
HiC_scaffold_4	RepeatMasker	Unknown	41961821	41962050	1956	-	.	ID="RND-5_FAMILY-1415";Tend="1195";Tstart="966";shortTE="F";uid="fa27f7bc-5f64-4bcb-9de8-2040412491a3"
HiC_scaffold_4	RepeatMasker	DNA	57104168	57104330	760	-	.	ID="dna4-1_ap";Tend="322";Tstart="150";shortTE="F";uid="2a664f96-511b-409a-8f57-bda8add9c934"
HiC_scaffold_4	RepeatMasker	DNA	54680207	54680319	420	-	.	ID="ttaa13b_ap";Tend="576";Tstart="162";shortTE="F";uid="ad82258b-5c97-4e91-8b2b-f8499e231225"
HiC_scaffold_4	RepeatMasker	Retroposon?	19792552	19793679	4763	-	.	ID="RND-6_FAMILY-7994";Tend="2230";Tstart="1106";shortTE="F";uid="10d40b4e-b168-49f2-ab3a-d1e450a0c969"
HiC_scaffold_4	RepeatMasker	Unknown	45219842	45220167	1951	-	.	ID="RND-1_FAMILY-10";Tend="1325";Tstart="983";shortTE="F";uid="b48c7b07-e208-48bc-91af-3ebe814622d9"
HiC_scaffold_4	RepeatMasker	DNA	19576380	19577113	500	-	.	ID="DNA4-2_AP";Tend="769";Tstart="1";shortTE="F";uid="8484f9da-ed15-4802-80c5-c4fa70f2beb2"
HiC_scaffold_4	RepeatMasker	DNA/hAT-Charlie	3444066	3444320	623	-	.	ID="HAT-N19_AP";TEgroup="ctg_4%7CHAT-N19_AP%7C1";Tend="349";Tstart="1";shortTE="T";uid="b75f5bdb-50aa-48d5-a574-9cf3323d9df5"
HiC_scaffold_4	RepeatMasker	Retroposon?	34951089	34951260	607	-	.	ID="RND-5_FAMILY-293";Tend="1241";Tstart="1080";shortTE="F";uid="b28f14b8-ff2f-4ddf-a40c-78c09464f174"
HiC_scaffold_4	RepeatMasker	LINE/I-Jockey	18213396	18213600	404	-	.	ID="RND-1_FAMILY-108";Tend="1499";Tstart="1289";shortTE="F";uid="8a8a8c17-036f-408c-a388-36aa9dd74279"
HiC_scaffold_4	RepeatMasker	LINE/I-Jockey	52210337	52210794	573	-	.	ID="RND-6_FAMILY-12262";Tend="1226";Tstart="769";shortTE="F";uid="60483547-11b9-4a05-8633-f17a60a9fa63"
HiC_scaffold_4	RepeatMasker	DNA	16289000	16289426	1961	-	.	ID="TTAA2_AP";Tend="421";Tstart="1";shortTE="F";uid="7080fb51-5183-4f1e-8cf3-869c5f5f59b3"
HiC_scaffold_4	RepeatMasker	DNA	37049231	37049400	498	-	.	ID="RND-1_FAMILY-3";Tend="3013";Tstart="2852";shortTE="F";uid="40d1f7bf-c6ca-4dd7-bf5a-0d39201db53d"
HiC_scaffold_4	RepeatMasker	DNA/TcMar-m44?	28061332	28061474	644	-	.	ID="DNA4-10_AP";Tend="152";Tstart="8";shortTE="F";uid="83795ee4-d205-4ca8-a6d7-9e191c714890"
HiC_scaffold_4	RepeatMasker	Retroposon?	50107208	50107685	465	-	.	ID="SINE2-1_AP";Tend="1041";Tstart="570";shortTE="F";uid="0761f246-86c6-4abb-8aca-4ede0fad78d8"
HiC_scaffold_4	RepeatMasker	DNA/Kolobok-E	22848705	22849701	7021	-	.	ID="RND-1_FAMILY-71";Tend="2634";Tstart="1652";shortTE="F";uid="dc1fefa4-ce07-42cf-b733-2287e7f8639c"
HiC_scaffold_4	RepeatMasker	DNA	31693025	31693323	1837	-	.	ID="DNA4-2_AP";Tend="769";Tstart="470";shortTE="F";uid="5239f309-f0b4-4f62-a749-f48cf0792916"
HiC_scaffold_4	RepeatMasker	LTR/Gypsy	21215815	21216415	1642	-	.	ID="RND-6_FAMILY-11189";TEgroup="ctg_4%7CRND-6_FAMILY-11189%7C1";Tend="575";Tstart="36";shortTE="F";uid="fbd1d341-4766-4bbc-9983-a6c9e4d25abc"
HiC_scaffold_4	RepeatMasker	DNA/hAT-Tip100	14474954	14475099	769	-	.	ID="RND-6_FAMILY-1961";Tend="1382";Tstart="1238";shortTE="F";uid="5061ed2e-4319-42f5-b0c9-9f56e085bb0b"
HiC_scaffold_4	RepeatMasker	DNA/Kolobok-E	32285978	32286286	632	-	.	ID="RND-3_FAMILY-163";Tend="385";Tstart="95";shortTE="F";uid="d4584765-638b-4dac-945b-e62409471b74"
HiC_scaffold_4	RepeatMasker	Unknown	34576890	34577202	472	-	.	ID="RND-6_FAMILY-13831";Tend="1731";Tstart="1421";shortTE="F";uid="2d525f4d-7ffd-4bc0-a2ea-ea77da2e7dea"
HiC_scaffold_4	RepeatMasker	LTR/Pao	17559299	17560388	7873	-	.	ID="RND-6_FAMILY-265";Tend="5552";Tstart="4462";shortTE="F";uid="8b9c9991-7b80-4da3-9f49-f63131aa1090"
HiC_scaffold_4	RepeatMasker	DNA/Kolobok-E	31881080	31882056	13571	-	.	ID="RND-1_FAMILY-71";Tend="3345";Tstart="1595";shortTE="F";uid="80bbc276-8bb3-417e-9606-be8901d5ddd3"
HiC_scaffold_4	RepeatMasker	Unknown	2010859	2011261	1586	-	.	ID="RND-5_FAMILY-980";Tend="1415";Tstart="1013";shortTE="F";uid="cb08a758-0213-492d-810a-b8d8e92690bb"
HiC_scaffold_4	RepeatMasker	DNA/Kolobok-E	40297687	40298000	1275	-	.	ID="RND-6_FAMILY-412";Tend="1084";Tstart="779";shortTE="F";uid="b580f3b9-c2fd-4d65-81c6-8460a2d213e1"
HiC_scaffold_4	RepeatMasker	DNA	2049375	2049613	608	-	.	ID="TTAA4B_AP";Tend="295";Tstart="62";shortTE="F";uid="f348b61a-ad62-429a-a659-a6fe239a3c54"
HiC_scaffold_4	RepeatMasker	DNA	14930572	14931001	1400	-	.	ID="TTAA4B_AP";Tend="430";Tstart="1";shortTE="F";uid="70df255b-4a2c-4fb0-b93c-bcdc0a21099e"
HiC_scaffold_4	RepeatMasker	DNA/hAT-hAT19	50825938	50826038	549	-	.	ID="RND-6_FAMILY-14827";Tend="3309";Tstart="3211";shortTE="F";uid="fe36e15c-2d65-4a9e-bc07-8d372ecfad74"
HiC_scaffold_4	RepeatMasker	DNA/hAT-Charlie	23711890	23712059	852	-	.	ID="RND-6_FAMILY-9189";Tend="1074";Tstart="911";shortTE="F";uid="1758e6c8-ed2a-46d7-ac89-c7f4c52d9a6e"
HiC_scaffold_4	RepeatMasker	DNA	28268394	28268612	2360	-	.	ID="RND-6_FAMILY-3850";Tend="3820";Tstart="3727";shortTE="F";uid="ae8e1791-c581-434b-8335-12afd207f972"
HiC_scaffold_4	RepeatMasker	Retroposon?	5291560	5291860	506	-	.	ID="SINE2-1_AP";Tend="427";Tstart="110";shortTE="F";uid="ba65378b-b9a0-4a5a-a530-9173d4e4e690"
HiC_scaffold_4	RepeatMasker	DNA	8385793	8386009	608	-	.	ID="RND-1_FAMILY-102";Tend="1136";Tstart="934";shortTE="F";uid="fb625645-cc83-4964-ad5e-94aaec35edde"
HiC_scaffold_4	RepeatMasker	Unknown	43912971	43913264	610	-	.	ID="RND-6_FAMILY-1440";Tend="1450";Tstart="1158";shortTE="F";uid="ae8958d4-aa1f-4011-9681-05dfd6223684"
HiC_scaffold_4	RepeatMasker	DNA/Sola	1914594	1914742	797	-	.	ID="SOLA1-7_AP";Tend="997";Tstart="845";shortTE="F";uid="c08a7086-bbe1-4c45-9999-8a915afebe25"
HiC_scaffold_4	RepeatMasker	DNA/Sola-1	7165030	7165315	1550	-	.	ID="RND-6_FAMILY-3203";Tend="1198";Tstart="918";shortTE="F";uid="1295cd7a-573a-4b42-8944-a22e1eed7d5d"
HiC_scaffold_4	RepeatMasker	DNA	57252264	57252417	1189	-	.	ID="RND-6_FAMILY-1285";Tend="836";Tstart="682";shortTE="F";uid="5bc48c3e-4c15-4945-955e-ed637be03791"
HiC_scaffold_4	RepeatMasker	DNA	41599826	41600989	8267	-	.	ID="RND-5_FAMILY-2854";Tend="3269";Tstart="2116";shortTE="F";uid="373ee3e2-eec7-4410-8d8a-58d72acf06fe"
HiC_scaffold_4	RepeatMasker	DNA/TcMar-Tigger	5612231	5612611	1343	-	.	ID="RND-6_FAMILY-2836";Tend="1427";Tstart="1045";shortTE="F";uid="7472e221-127b-420c-862a-b31144175fda"
HiC_scaffold_4	RepeatMasker	Unknown	24916933	24917670	5049	-	.	ID="RND-5_FAMILY-2427";Tend="1630";Tstart="866";shortTE="F";uid="59c24bc1-8afd-4a51-8fa3-8c83d3dffe17"
HiC_scaffold_4	RepeatMasker	Unknown	22352194	22352668	2195	-	.	ID="RND-6_FAMILY-10269";Tend="1354";Tstart="905";shortTE="F";uid="e310ff2e-f56e-4915-b4fd-a7378e0a4690"
HiC_scaffold_4	RepeatMasker	DNA/hAT-Charlie	34460164	34460433	488	-	.	ID="RND-6_FAMILY-12092";TEgroup="ctg_4%7CRND-6_FAMILY-12092%7C2";Tend="1311";Tstart="912";shortTE="F";uid="dce67952-b56d-4841-92fa-bd56718c8ee5"
HiC_scaffold_4	RepeatMasker	DNA/hAT-hAT19	27358631	27358894	1558	-	.	ID="DNA8-52_AP";Tend="574";Tstart="301";shortTE="F";uid="838e9c7f-4917-4d5c-b4fd-5e5572241e60"
HiC_scaffold_4	RepeatMasker	Unknown	1880632	1881184	3461	-	.	ID="RND-6_FAMILY-80";TEgroup="ctg_4%7CRND-6_FAMILY-80%7C1";Tend="1272";Tstart="568";shortTE="F";uid="2a91e588-241f-4a2d-8c06-439c879bbef2"
HiC_scaffold_4	RepeatMasker	DNA	33093081	33093268	506	-	.	ID="RND-5_FAMILY-2423";Tend="3167";Tstart="2979";shortTE="F";uid="105f562f-acd5-4293-a617-5aee0d26df0c"
HiC_scaffold_4	RepeatMasker	DNA/hAT-Charlie	35075711	35076226	2646	-	.	ID="RND-5_FAMILY-14106";Tend="1520";Tstart="971";shortTE="F";uid="2045eb3f-1de6-41c8-a119-79b3a40e5638"
HiC_scaffold_4	RepeatMasker	DNA/Kolobok-E	11978205	11978542	878	-	.	ID="rnd-6_family-15194";Tend="1392";Tstart="558";shortTE="F";uid="dd74560d-9207-4f24-95d9-c343a92d0514"
HiC_scaffold_4	RepeatMasker	DNA/hAT	8964708	8964892	483	-	.	ID="DNA8-35_AP";Tend="237";Tstart="35";shortTE="F";uid="e018ef8d-a000-4990-aae1-5717fd041818"
HiC_scaffold_4	RepeatMasker	Unknown	49949357	49951035	13354	-	.	ID="RND-1_FAMILY-13";Tend="2358";Tstart="715";shortTE="F";uid="b43315bc-2d0b-42c3-a99a-c038703aaa4a"
HiC_scaffold_4	RepeatMasker	DNA/Sola-1	1929751	1932988	6391	-	.	ID="RND-6_FAMILY-12589";TEgroup="ctg_4%7CRND-6_FAMILY-12589%7C1";Tend="4744";Tstart="1316";shortTE="F";uid="bcd48328-0196-48f3-9733-4115cdbe8e78"
HiC_scaffold_4	RepeatMasker	DNA/Sola	14522537	14522888	2325	-	.	ID="RND-4_FAMILY-300";Tend="1309";Tstart="958";shortTE="F";uid="3c2c3026-a955-404c-b3db-fc0e25b69660"
HiC_scaffold_4	RepeatMasker	Retroposon?	2802541	2803877	2090	-	.	ID="SINE2-1_AP";TEgroup="ctg_4%7CSINE2-1_AP%7C3";Tend="1530";Tstart="1";shortTE="F";uid="5be0fe3f-c163-48b1-8c62-c33051628e99"
HiC_scaffold_4	RepeatMasker	DNA/Kolobok-E	40473340	40473779	1897	-	.	ID="RND-6_FAMILY-21617";Tend="1358";Tstart="914";shortTE="F";uid="0a8449c4-205a-42b4-b782-58da6873f7fe"
HiC_scaffold_4	RepeatMasker	Unknown	34386212	34386568	518	-	.	ID="RND-6_FAMILY-1440";Tend="583";Tstart="220";shortTE="F";uid="a87e0d00-4269-4afa-a212-14d3e7fc04a7"
HiC_scaffold_4	RepeatMasker	LTR/Gypsy	56349677	56352011	2356	-	.	ID="GYPSY8-I_AP";Tend="3657";Tstart="1496";shortTE="F";uid="a42d30cd-de4e-44fe-bc26-839282d9b178"
HiC_scaffold_4	RepeatMasker	DNA	38180592	38181250	3889	-	.	ID="RND-6_FAMILY-6782";Tend="3354";Tstart="2670";shortTE="F";uid="c087a032-71c2-47a6-946b-d0d37422ebd1"
HiC_scaffold_4	RepeatMasker	LINE/CR1	40517681	40517901	1533	-	.	ID="RND-6_FAMILY-5150";Tend="1325";Tstart="1105";shortTE="F";uid="54fdbfeb-2f55-40cc-918f-9302fcc5b9de"
HiC_scaffold_4	RepeatMasker	Retroposon?	12253743	12254174	881	-	.	ID="SINE2-1_AP";Tend="1098";Tstart="643";shortTE="F";uid="e90f8f26-06ff-41f8-b99e-f5ae048a55ac"
HiC_scaffold_4	RepeatMasker	LINE/I-Jockey	41344295	41344467	828	-	.	ID="RND-1_FAMILY-108";Tend="1960";Tstart="1790";shortTE="F";uid="4576dd77-19cd-48c9-9e45-b8da84d1b853"
HiC_scaffold_4	RepeatMasker	Unknown	36184200	36184977	6209	-	.	ID="RND-6_FAMILY-16089";Tend="1624";Tstart="830";shortTE="F";uid="e08349a8-c5d8-43bb-98c4-cab51e7824e2"
HiC_scaffold_4	RepeatMasker	DNA/Kolobok-E	32214322	32214689	2998	-	.	ID="RND-6_FAMILY-968";Tend="1615";Tstart="1250";shortTE="F";uid="18a27dcb-fc0b-4c52-9e79-81a59ccd6472"
HiC_scaffold_4	RepeatMasker	Unknown	27925388	27927940	21641	-	.	ID="RND-6_FAMILY-148";Tend="3376";Tstart="858";shortTE="F";uid="7d906c28-5003-4ae6-94d3-12134e38275b"
HiC_scaffold_4	RepeatMasker	DNA/Kolobok-E	14413945	14414224	483	-	.	ID="KOLOBOKE-4_AP";Tend="2927";Tstart="2627";shortTE="F";uid="6750f9f5-382a-461c-8790-5dc1839bd918"
HiC_scaffold_4	RepeatMasker	DNA	41268455	41268876	1470	-	.	ID="TTAA2D_AP";Tend="431";Tstart="6";shortTE="F";uid="272b83fe-fd27-4d51-bac0-02549e252608"
HiC_scaffold_4	RepeatMasker	DNA/Kolobok-E	6275431	6275938	502	-	.	ID="RND-6_FAMILY-5942";TEgroup="ctg_4%7CRND-6_FAMILY-5942%7C2";Tend="2112";Tstart="869";shortTE="F";uid="b8a99956-a78e-4922-a495-f3ef1523dd6f"
HiC_scaffold_4	RepeatMasker	LINE/I-Jockey	24579	24768	403	-	.	ID="RND-4_FAMILY-931";Tend="1423";Tstart="1223";shortTE="F";uid="57c293e8-6c6a-429a-ade6-8be8545960fe"
HiC_scaffold_4	RepeatMasker	Unknown	49525721	49527394	7626	-	.	ID="RND-6_FAMILY-5712";Tend="2335";Tstart="823";shortTE="F";uid="2be135f5-3344-4764-b59b-31c484e36a27"
HiC_scaffold_4	RepeatMasker	DNA/hAT-hAT19	32404167	32411181	50923	-	.	ID="RND-1_FAMILY-27";Tend="6937";Tstart="66";shortTE="F";uid="00b476f4-45db-4667-9e75-b881069628f2"
HiC_scaffold_4	RepeatMasker	Retroposon?	54794699	54794830	562	-	.	ID="SINE2-1_AP";Tend="302";Tstart="160";shortTE="F";uid="0cf9e69f-c6e3-452d-aa4d-17f83655366c"
HiC_scaffold_4	RepeatMasker	DNA/MULE-MuDR	27330559	27330912	844	-	.	ID="RND-5_FAMILY-4123";Tend="4079";Tstart="3735";shortTE="F";uid="4951b64d-a27c-4349-8d04-7cfba9bfbb49"
HiC_scaffold_4	RepeatMasker	DNA/hAT-hAT19	34887478	34887770	463	-	.	ID="HAT-1_RPR";Tend="1470";Tstart="1179";shortTE="F";uid="77868d5f-73c8-4f05-a1be-f9abee251396"
HiC_scaffold_4	RepeatMasker	DNA/hAT	50590503	50590813	642	-	.	ID="RND-6_FAMILY-7261";TEgroup="ctg_4%7CRND-6_FAMILY-7261%7C2";Tend="1423";Tstart="616";shortTE="F";uid="6417bc9e-6403-44cf-bbb5-51ed6f3b42ea"
HiC_scaffold_4	RepeatMasker	LINE/I-Jockey	20800640	20802939	2858	-	.	ID="RND-6_FAMILY-7087";Tend="2263";Tstart="475";shortTE="F";uid="9e14f516-64b3-4bd0-aab5-b93c96120d96"
HiC_scaffold_4	RepeatMasker	DNA	25866064	25866192	717	-	.	ID="ttaa12_ap";Tend="129";Tstart="2";shortTE="F";uid="3d8e7510-6433-4547-aca8-9ce674e790aa"
HiC_scaffold_4	RepeatMasker	DNA/Kolobok-E	57451141	57451295	413	-	.	ID="RND-6_FAMILY-505";Tend="1315";Tstart="1166";shortTE="F";uid="f3bdac37-a36e-4197-9736-b2acc3897fd2"
HiC_scaffold_4	RepeatMasker	DNA	112335	113118	1816	-	.	ID="DNA4-2_AP";Tend="769";Tstart="1";shortTE="F";uid="46d1c45f-f6cc-47f9-83eb-3234c29e5eb5"
HiC_scaffold_4	RepeatMasker	DNA	46007178	46007491	637	-	.	ID="RND-6_FAMILY-5765";Tend="1389";Tstart="1101";shortTE="F";uid="7a29b6ce-e32c-4e3a-b639-b7ea830ddb86"
HiC_scaffold_4	RepeatMasker	DNA/hAT	56549208	56549404	678	-	.	ID="DNA8-1_AP";Tend="423";Tstart="203";shortTE="F";uid="0712a144-dd3d-426c-ba6b-28d9f361ce08"
HiC_scaffold_4	RepeatMasker	LTR/Pao	40766393	40767561	615	-	.	ID="BEL3-I_AP";Tend="6255";Tstart="5090";shortTE="F";uid="64741cec-8c97-47b4-bc73-97b2b06e0cad"
HiC_scaffold_4	RepeatMasker	DNA/hAT-Ac	27364437	27364791	1795	-	.	ID="RND-5_FAMILY-1039";Tend="4240";Tstart="3821";shortTE="F";uid="2c19c7df-e7e6-4ffa-a1a5-5f4e870db8b1"
HiC_scaffold_4	RepeatMasker	DNA	40520088	40520516	2333	-	.	ID="TTAA3B_AP";Tend="436";Tstart="1";shortTE="F";uid="0e500992-02cd-462e-afec-0193a83b7d89"
HiC_scaffold_4	RepeatMasker	LINE/L2	13862252	13869806	113109	-	.	ID="RND-5_FAMILY-1725";Tend="13945";Tstart="6449";shortTE="F";uid="1bd116ad-67b0-49da-bcdd-798dee40222b"
HiC_scaffold_4	RepeatMasker	LTR/Pao	28600528	28600688	552	-	.	ID="RND-1_FAMILY-111";Tend="6338";Tstart="6052";shortTE="F";uid="e90edb7a-d4a9-45cf-ace7-3858c3580068"
HiC_scaffold_4	RepeatMasker	Unknown	45003707	45004739	1611	-	.	ID="RND-5_FAMILY-1273";Tend="1732";Tstart="876";shortTE="F";uid="21919664-e440-4dba-ad94-13b3b41c7619"
HiC_scaffold_4	RepeatMasker	Unknown	7688227	7688618	1780	-	.	ID="RND-6_FAMILY-462";Tend="1098";Tstart="704";shortTE="F";uid="e55fe545-f4ef-40f0-99ed-08706c7a7780"
HiC_scaffold_4	RepeatMasker	DNA/Kolobok-E	11970656	11971870	858	-	.	ID="koloboke-4_ap";Tend="3920";Tstart="3381";shortTE="F";uid="857ffabf-9e3a-44a7-ac04-6e07ac7ca962"
HiC_scaffold_4	RepeatMasker	DNA/hAT?	5115245	5115726	1253	-	.	ID="RND-6_FAMILY-6377";Tend="1257";Tstart="811";shortTE="F";uid="b6d8ad1b-c78a-4e4c-80cd-90cf570e30d8"
HiC_scaffold_4	RepeatMasker	DNA	4672613	4673043	1937	-	.	ID="TTAA3_AP";Tend="427";Tstart="1";shortTE="F";uid="aef5eff4-2f30-404e-8375-20fcbc321afe"
HiC_scaffold_4	RepeatMasker	LTR/Gypsy	6113127	6114775	435	-	.	ID="GYPSY3-I_AP";TEgroup="ctg_4%7CGYPSY3-I_AP%7C1";Tend="4130";Tstart="821";shortTE="T";uid="dcf8b862-c9d8-4a36-bdb5-dece4c2615be"
HiC_scaffold_4	RepeatMasker	DNA/hAT-Ac	40423616	40424146	2429	-	.	ID="RND-5_FAMILY-1176";TEgroup="ctg_4%7CRND-5_FAMILY-1176%7C2";Tend="1421";Tstart="841";shortTE="F";uid="029d74fb-3818-4afc-a96c-b8952056acfc"
HiC_scaffold_4	RepeatMasker	DNA/Ginger	57027569	57028081	703	-	.	ID="RND-6_FAMILY-587";Tend="1129";Tstart="622";shortTE="F";uid="0256f0ae-1b0b-42b7-a47f-00578b367055"
HiC_scaffold_4	RepeatMasker	DNA/hAT?	45501807	45502290	492	-	.	ID="RND-5_FAMILY-4908";TEgroup="ctg_4%7CRND-5_FAMILY-4908%7C8";Tend="1554";Tstart="1138";shortTE="F";uid="262d839d-453b-48b8-9619-4620586375b2"
HiC_scaffold_4	RepeatMasker	DNA	38848802	38849058	1215	-	.	ID="TTAAC_AP";Tend="438";Tstart="186";shortTE="F";uid="7161c570-3988-46f1-8113-4a281b1f3900"
HiC_scaffold_4	RepeatMasker	LINE/I-Jockey	55916037	55916770	982	-	.	ID="RND-4_FAMILY-426";Tend="1421";Tstart="673";shortTE="F";uid="b4a0b516-2ea4-4e5c-b7d7-9a75a7c0eb71"
HiC_scaffold_4	RepeatMasker	DNA/Kolobok-E	56182328	56182774	676	-	.	ID="RND-6_FAMILY-4785";Tend="6109";Tstart="5690";shortTE="F";uid="df884833-0b14-4b91-8f28-07ea756e8de4"
HiC_scaffold_4	RepeatMasker	DNA	11476096	11476504	1203	-	.	ID="DNA4-3_AP";Tend="443";Tstart="1";shortTE="F";uid="af687e3d-625d-4356-8a3d-bcebf0d568b3"
HiC_scaffold_4	RepeatMasker	DNA/Kolobok-E	28268010	28268369	1544	-	.	ID="RND-1_FAMILY-245";Tend="5481";Tstart="5097";shortTE="F";uid="cf97cd99-b5b9-4c6e-95d4-8f10209813ec"
HiC_scaffold_4	RepeatMasker	DNA/hAT-hAT19	23383928	23384044	489	-	.	ID="RND-6_FAMILY-10750";Tend="1507";Tstart="1379";shortTE="F";uid="10203682-5b82-449b-b76c-7b648132db9f"
HiC_scaffold_4	RepeatMasker	Retroposon?	3159729	3159906	1177	-	.	ID="RND-6_FAMILY-1191";Tend="1403";Tstart="1226";shortTE="F";uid="b0008aa1-16af-438f-9cbb-8af37cd7d08b"
HiC_scaffold_4	RepeatMasker	Unknown	35450868	35450990	533	-	.	ID="RND-6_FAMILY-2375";Tend="932";Tstart="805";shortTE="F";uid="3bcf6f87-8dec-4d06-b3e8-7c8c3781088b"
HiC_scaffold_4	RepeatMasker	Unknown	2448743	2449025	1193	-	.	ID="RND-6_FAMILY-3922";Tend="1235";Tstart="979";shortTE="F";uid="c857f5be-3f18-45e7-91c3-3db9a567ea49"
HiC_scaffold_4	RepeatMasker	DNA	53076983	53077106	438	-	.	ID="ttaa2c_ap";Tend="309";Tstart="198";shortTE="F";uid="25bb7284-6dee-47e5-869f-92411f905291"
HiC_scaffold_4	RepeatMasker	DNA/hAT-Tip100	8139964	8140252	1709	-	.	ID="RND-5_FAMILY-1258";Tend="1252";Tstart="924";shortTE="F";uid="d4028ca4-2eef-45cc-87b3-c3c7b12994e6"
HiC_scaffold_4	RepeatMasker	DNA/TcMar-Tc1	28301974	28303271	10832	-	.	ID="RND-1_FAMILY-266";Tend="3891";Tstart="2602";shortTE="F";uid="39da2fb5-daa1-40b6-8264-088e38ce73a9"
HiC_scaffold_4	RepeatMasker	DNA/MULE-MuDR	18773516	18773701	1111	-	.	ID="RND-6_FAMILY-12721";Tend="946";Tstart="766";shortTE="F";uid="a08b2d82-0a00-44a7-9f32-00bda1c29b2f"
HiC_scaffold_4	RepeatMasker	DNA	52230946	52231082	434	-	.	ID="RND-6_FAMILY-1285";Tend="797";Tstart="668";shortTE="F";uid="3f2bc039-21f2-433d-bd37-de2b0077331f"
HiC_scaffold_4	RepeatMasker	DNA	52760020	52760442	2616	-	.	ID="TTAA2C_AP";Tend="423";Tstart="1";shortTE="F";uid="95a67d42-2854-49d3-876d-76feee6cc240"
HiC_scaffold_4	RepeatMasker	LINE/RTE-BovB	39023814	39023993	410	-	.	ID="RND-6_FAMILY-1950";Tend="1599";Tstart="1412";shortTE="F";uid="d2e8cd8e-fe6b-4681-b227-1bfb57b2688a"
HiC_scaffold_4	RepeatMasker	DNA	20618753	20618892	696	-	.	ID="DNA3-4_AP";Tend="127";Tstart="2";shortTE="F";uid="9e96177a-dca8-4036-b6ce-f47b9c528896"
HiC_scaffold_4	RepeatMasker	Unknown	38669719	38670805	8404	-	.	ID="RND-5_FAMILY-2722";Tend="1748";Tstart="658";shortTE="F";uid="250a2d7d-1698-4268-8dbc-61fa5505b05c"
HiC_scaffold_4	RepeatMasker	RC/Helitron	38782636	38783099	2583	-	.	ID="RND-1_FAMILY-14";Tend="1918";Tstart="1489";shortTE="F";uid="3132f8b7-c3ce-404e-91e7-fd8ceb2be7ff"
HiC_scaffold_4	RepeatMasker	Unknown	42501085	42501286	663	-	.	ID="RND-4_FAMILY-2270";Tend="1348";Tstart="1147";shortTE="F";uid="5e93f1eb-bc65-4ecc-978a-fa9e8e86b4de"
HiC_scaffold_4	RepeatMasker	DNA	24846430	24846876	1098	-	.	ID="RND-6_FAMILY-5765";Tend="1516";Tstart="1037";shortTE="F";uid="810871c7-cc3d-4982-8a6c-bfaa3a16a70f"
HiC_scaffold_4	RepeatMasker	DNA/Kolobok-E	17822303	17822593	499	-	.	ID="RND-5_FAMILY-5837";Tend="1718";Tstart="1424";shortTE="F";uid="c1c4c64f-3ce4-4b67-8e82-92d8f40f9b3f"
HiC_scaffold_4	RepeatMasker	DNA/MULE-MuDR	50757430	50758009	2548	-	.	ID="RND-6_FAMILY-1074";Tend="1387";Tstart="788";shortTE="F";uid="eb00d6db-996b-43e6-8c7e-36f6bed40247"
HiC_scaffold_4	RepeatMasker	DNA/PIF-Spy	14154108	14154240	409	-	.	ID="ISL2EU-3N1_CFL";Tend="343";Tstart="210";shortTE="F";uid="283ee02f-3301-4e23-ab8e-83761d315aa3"
HiC_scaffold_4	RepeatMasker	DNA/MULE-MuDR	33705494	33705779	1332	-	.	ID="RND-6_FAMILY-1497";Tend="975";Tstart="685";shortTE="F";uid="676de870-06de-4861-86e6-ca53a105ad2f"
HiC_scaffold_4	RepeatMasker	DNA/MULE-MuDR	55727141	55727328	654	-	.	ID="MUDR3X_AP";Tend="1882";Tstart="1698";shortTE="F";uid="26bc8f61-e052-48d4-bb60-81507288dee3"
HiC_scaffold_4	RepeatMasker	DNA	42152473	42152584	504	-	.	ID="RND-1_FAMILY-102";Tend="1052";Tstart="949";shortTE="F";uid="cbddf8cd-23e0-4ffa-8c62-e29d5455046e"
HiC_scaffold_4	RepeatMasker	DNA/hAT-Tip100	57100526	57101103	1545	-	.	ID="RND-6_FAMILY-1961";Tend="2116";Tstart="1469";shortTE="F";uid="998e157e-96a1-458b-aa71-55d2d1edfe2e"
HiC_scaffold_4	RepeatMasker	DNA/hAT-Charlie	51008818	51008999	620	-	.	ID="HAT-N11_AP";Tend="631";Tstart="457";shortTE="F";uid="30509305-a609-4ed5-8893-54bc9e25aeb2"
HiC_scaffold_4	RepeatMasker	DNA/hAT-hAT19	41150021	41150534	796	-	.	ID="RND-6_FAMILY-30198";Tend="1542";Tstart="1088";shortTE="F";uid="9623dddd-5a70-43c0-b145-e1f0f49fa3a5"
HiC_scaffold_4	RepeatMasker	LINE/L1	34679244	34679531	651	-	.	ID="RND-6_FAMILY-4885";Tend="7170";Tstart="6886";shortTE="F";uid="93cb0989-2917-451e-b763-8a5acabf7bb5"
HiC_scaffold_4	RepeatMasker	LTR/Pao	18716835	18719719	7066	-	.	ID="RND-6_FAMILY-9422";TEgroup="ctg_4%7CRND-6_FAMILY-9422%7C3";Tend="2916";Tstart="211";shortTE="F";uid="2ff0492b-640e-4970-85ea-d448876859bc"
HiC_scaffold_4	RepeatMasker	RC/Helitron	1447426	1447774	464	-	.	ID="RND-5_FAMILY-1432";Tend="1194";Tstart="860";shortTE="F";uid="c9d8d613-3e75-4679-8163-ffd7ffda1ad0"
HiC_scaffold_4	RepeatMasker	LTR/Pao	57391083	57391859	680	-	.	ID="BEL-77_CQ-I";Tend="4435";Tstart="3025";shortTE="F";uid="a6352868-fb33-4144-9810-26f7adf78f19"
HiC_scaffold_4	RepeatMasker	LINE/I-Jockey	26913592	26914169	743	-	.	ID="RND-4_FAMILY-931";Tend="1252";Tstart="659";shortTE="F";uid="465b350d-4926-4b10-b22c-e347dd79e6f0"
HiC_scaffold_4	RepeatMasker	DNA/hAT-Tip100	9888576	9888811	1384	-	.	ID="RND-4_FAMILY-592";Tend="1175";Tstart="942";shortTE="F";uid="0b647279-1e66-4c95-bf60-bedf5375a485"
HiC_scaffold_4	RepeatMasker	DNA/hAT?	26510997	26511556	2416	-	.	ID="RND-6_FAMILY-6377";Tend="1327";Tstart="808";shortTE="F";uid="c18b06af-0fd2-46dd-95b6-0ede888df80f"
HiC_scaffold_4	RepeatMasker	Unknown	14758090	14758454	779	-	.	ID="RND-5_FAMILY-1287";Tend="1416";Tstart="1039";shortTE="F";uid="572dd78c-30a9-4c92-a019-832878be5240"
HiC_scaffold_4	RepeatMasker	DNA/hAT-hAT19	17884559	17884744	720	-	.	ID="DNA8-78_AP";Tend="196";Tstart="1";shortTE="F";uid="db800fdc-56bb-47f6-9810-f03a1ae64c38"
HiC_scaffold_4	RepeatMasker	DNA	13236606	13236904	797	-	.	ID="ttaa3c_ap";Tend="423";Tstart="135";shortTE="F";uid="1bdc1e69-3a99-4be5-a903-8949471f0a3a"
HiC_scaffold_4	RepeatMasker	DNA	41306407	41306561	940	-	.	ID="DNA3-3_AP";Tend="169";Tstart="2";shortTE="F";uid="635ad16b-6b71-4c22-ac26-82fba28408c8"
HiC_scaffold_4	RepeatMasker	DNA/hAT-Blackjack	49822790	49822914	440	-	.	ID="HAT-N25_LMI";Tend="121";Tstart="1";shortTE="F";uid="64add94f-834c-4357-acd4-044d40918482"
HiC_scaffold_4	RepeatMasker	DNA	25196019	25196556	673	-	.	ID="DNA4-2_AP";Tend="517";Tstart="5";shortTE="F";uid="f6e6a2b6-65b6-4423-99b5-81ba761594c4"
HiC_scaffold_4	RepeatMasker	LINE/L2	58587031	58588035	978	-	.	ID="RND-6_FAMILY-16464";Tend="1791";Tstart="739";shortTE="F";uid="b2035a5b-5e3c-46da-af9b-bee331d0a847"
HiC_scaffold_4	RepeatMasker	Unknown	54214085	54214519	3200	-	.	ID="RND-5_FAMILY-1433";Tend="1450";Tstart="990";shortTE="F";uid="f2a4617f-d3cd-4955-b435-8c5e39d98ea8"
HiC_scaffold_4	RepeatMasker	LINE/I-Jockey	34306904	34307966	7722	-	.	ID="RND-1_FAMILY-108";Tend="1956";Tstart="883";shortTE="F";uid="0acc74ad-a87a-4273-a518-45e26f3f4d82"
HiC_scaffold_4	RepeatMasker	LINE/CR1	54617755	54621579	30637	-	.	ID="RND-6_FAMILY-603";Tend="4111";Tstart="433";shortTE="F";uid="b5d84be7-9f4c-41fe-b81e-c9ce22060c0f"
HiC_scaffold_4	RepeatMasker	DNA	8179033	8179184	457	-	.	ID="TTAA3_AP";Tend="186";Tstart="36";shortTE="F";uid="0efc3dbe-14fb-4f02-86af-9956530c8c30"
HiC_scaffold_4	RepeatMasker	DNA/Sola	30651080	30651433	2625	-	.	ID="RND-4_FAMILY-300";Tend="1306";Tstart="958";shortTE="F";uid="e96fd6b7-1e83-43bf-b76f-944f39b7c4da"
HiC_scaffold_4	RepeatMasker	DNA	16200947	16201227	1439	-	.	ID="TTAA3_AP";Tend="414";Tstart="112";shortTE="F";uid="06b2764b-7769-49d9-a093-f5dabf56c22c"
HiC_scaffold_4	RepeatMasker	LINE/I-Jockey	28765408	28766096	2126	-	.	ID="RND-6_FAMILY-3269";Tend="1791";Tstart="1047";shortTE="F";uid="98fdf9b2-bdba-448f-8c0c-6ee393b8d817"
HiC_scaffold_4	RepeatMasker	RC/Helitron	39932372	39932662	944	-	.	ID="RND-1_FAMILY-14";Tend="1934";Tstart="1673";shortTE="F";uid="b9556902-842d-4f29-a09e-cba82ee5c7f4"
HiC_scaffold_4	RepeatMasker	DNA/hAT-hAT19	2846073	2846654	1466	-	.	ID="RND-1_FAMILY-70";Tend="6299";Tstart="5700";shortTE="F";uid="11197744-4085-4e5e-92fa-b8651cd79be1"
HiC_scaffold_4	RepeatMasker	DNA	21825080	21825237	834	-	.	ID="TTAA18B_AP";Tend="154";Tstart="1";shortTE="F";uid="1d1c9acb-0a92-41eb-9527-f27bdd59c536"
HiC_scaffold_4	RepeatMasker	DNA	34567317	34567816	936	-	.	ID="DNA4-2_AP";Tend="765";Tstart="198";shortTE="F";uid="05a81931-f061-48e9-a389-3b8079e31ffb"
HiC_scaffold_4	RepeatMasker	DNA/hAT?	12489610	12490045	2504	-	.	ID="RND-6_FAMILY-6377";Tend="1296";Tstart="879";shortTE="F";uid="e6bb6f8e-ed21-46e0-9267-bc219cd006e9"
HiC_scaffold_4	RepeatMasker	LINE/CR1	6771404	6771589	1151	-	.	ID="RND-6_FAMILY-36505";Tend="1019";Tstart="667";shortTE="F";uid="cb0ef7d0-6ba5-4a72-aa43-018c7c97f6cd"
HiC_scaffold_4	RepeatMasker	LINE/I	5249116	5249371	940	-	.	ID="RND-6_FAMILY-8863";Tend="1197";Tstart="948";shortTE="F";uid="6b3c3f37-080f-4b48-b83d-5a4085f91f50"
HiC_scaffold_4	RepeatMasker	DNA/MULE-MuDR	20249545	20249691	647	-	.	ID="RND-6_FAMILY-492";Tend="1487";Tstart="1337";shortTE="F";uid="ffc2b772-835b-4fa2-8af6-2635e0e01828"
HiC_scaffold_4	RepeatMasker	DNA	55866896	55867057	754	-	.	ID="dna4-2_ap";Tend="155";Tstart="1";shortTE="F";uid="28fa09d0-4930-4853-a8e9-8bb0ac543312"
HiC_scaffold_4	RepeatMasker	DNA	50235359	50235574	784	-	.	ID="DNA4-2_AP";Tend="611";Tstart="394";shortTE="F";uid="387167be-7130-4f1f-99c7-da3e040fa743"
HiC_scaffold_4	RepeatMasker	DNA/hAT	50123220	50124739	6764	-	.	ID="RND-6_FAMILY-606";Tend="1671";Tstart="260";shortTE="F";uid="c6ac15c6-9991-4702-b3bc-f3239e65be00"
HiC_scaffold_4	RepeatMasker	RC/Helitron	1864828	1865148	414	-	.	ID="RND-6_FAMILY-6702";TEgroup="ctg_4%7CRND-6_FAMILY-6702%7C1";Tend="2146";Tstart="972";shortTE="T";uid="40f9d958-80d7-402e-bee2-31fdfaf7d400"
HiC_scaffold_4	RepeatMasker	Unknown	36170213	36170551	476	-	.	ID="RND-1_FAMILY-258";Tend="2095";Tstart="1784";shortTE="F";uid="8b171149-cc0f-4d23-b8e9-0683283e9200"
HiC_scaffold_4	RepeatMasker	DNA/hAT-Tip100	33837313	33838676	9040	-	.	ID="RND-6_FAMILY-185";Tend="1953";Tstart="646";shortTE="F";uid="94d6b5b5-e3b3-4f66-9610-cd0c76bf93a2"
HiC_scaffold_4	RepeatMasker	DNA/Kolobok-E	50684063	50684403	925	-	.	ID="KOLOBOKE-3_AP";Tend="1952";Tstart="1626";shortTE="F";uid="14fff490-2adc-4ff7-9031-b28fb57871a4"
HiC_scaffold_4	RepeatMasker	LINE/L2	17390246	17390453	1519	-	.	ID="RND-5_FAMILY-1725";Tend="11844";Tstart="11642";shortTE="F";uid="0a579c66-3217-412e-aeb9-08e091209228"
HiC_scaffold_4	RepeatMasker	DNA/Ginger-1	56008399	56008553	544	-	.	ID="RND-6_FAMILY-17742";Tend="1423";Tstart="1263";shortTE="F";uid="34c36445-9306-4a69-b280-10b9a93c81a6"
HiC_scaffold_4	RepeatMasker	DNA/Ginger	15710035	15710238	474	-	.	ID="RND-6_FAMILY-587";Tend="2291";Tstart="2093";shortTE="F";uid="8342ee58-b600-4c71-81c4-0acb8d0fb46d"
HiC_scaffold_4	RepeatMasker	DNA/hAT-hAT19	8860462	8860564	508	-	.	ID="HAT-N13_AP";Tend="626";Tstart="531";shortTE="F";uid="65ab9ce7-41a3-45ee-b3eb-304a1c175dc7"
HiC_scaffold_4	RepeatMasker	Retroposon?	1910461	1911035	600	-	.	ID="RND-6_FAMILY-6896";Tend="1150";Tstart="597";shortTE="F";uid="49da9184-9165-448a-9b8a-af8180735b98"
HiC_scaffold_4	RepeatMasker	DNA/MULE-MuDR	31372670	31372788	484	-	.	ID="rnd-6_family-5969";Tend="2438";Tstart="2328";shortTE="F";uid="2dbad607-6a19-495e-8478-833660d74dcb"
HiC_scaffold_4	RepeatMasker	RC/Helitron	52419701	52420648	6439	-	.	ID="RND-6_FAMILY-873";Tend="1633";Tstart="704";shortTE="F";uid="16b3ee07-c9ed-4554-9f5e-ff7cb2adc5e3"
HiC_scaffold_4	RepeatMasker	LTR/Pao	32018115	32018242	605	-	.	ID="RND-6_FAMILY-9422";Tend="2800";Tstart="2687";shortTE="F";uid="9f818285-e7b1-4816-a57e-6670c5923bae"
HiC_scaffold_4	RepeatMasker	DNA/hAT-Blackjack	53356366	53356472	460	-	.	ID="HAT-4_PBA";Tend="5980";Tstart="5872";shortTE="F";uid="e4b21034-2023-4465-923c-b6583abaa830"
HiC_scaffold_4	RepeatMasker	RC/Helitron	16552112	16552661	2575	-	.	ID="RND-5_FAMILY-6366";Tend="1283";Tstart="735";shortTE="F";uid="d31e17b5-085c-48ee-86ee-192decf06f9d"
HiC_scaffold_4	RepeatMasker	DNA	22319417	22320051	1226	-	.	ID="RND-5_FAMILY-772";Tend="712";Tstart="103";shortTE="F";uid="440520a1-84b4-4799-9cc7-e91775514ae4"
HiC_scaffold_4	RepeatMasker	LINE/I	18942814	18943216	2091	-	.	ID="RND-5_FAMILY-1037";Tend="1530";Tstart="1159";shortTE="F";uid="c52dd692-feb3-481b-a58a-30371c1b1507"
HiC_scaffold_4	RepeatMasker	DNA/Kolobok-E	4685835	4686193	478	-	.	ID="RND-3_FAMILY-163";Tend="1454";Tstart="1101";shortTE="F";uid="0fc92a4c-cb73-4696-a7d2-31196d0cf101"
HiC_scaffold_4	RepeatMasker	Unknown	55112029	55112504	981	-	.	ID="RND-5_FAMILY-1766";Tend="2600";Tstart="2093";shortTE="F";uid="70bc6941-912f-494c-8a50-293dc2f58b65"
HiC_scaffold_4	RepeatMasker	DNA	46432191	46432485	913	-	.	ID="DNA4-2_AP";Tend="293";Tstart="1";shortTE="F";uid="2e92eb81-8f4c-425d-b8af-7f286340d3be"
HiC_scaffold_4	RepeatMasker	RC/Helitron	46637624	46638471	6076	-	.	ID="RND-1_FAMILY-14";Tend="1716";Tstart="869";shortTE="F";uid="7af1c0af-fe92-4b2a-a241-fb16b1b858e7"
HiC_scaffold_4	RepeatMasker	DNA	29552322	29552555	932	-	.	ID="DNA4-2_AP";Tend="760";Tstart="530";shortTE="F";uid="25789d68-7026-4a0c-b7ec-1bdc2dbd33fd"
HiC_scaffold_4	RepeatMasker	Unknown	13244435	13244717	414	-	.	ID="RND-4_FAMILY-774";Tend="1346";Tstart="1064";shortTE="F";uid="6e5b17ac-4eaf-48a9-b9a6-91fd02921584"
HiC_scaffold_4	RepeatMasker	DNA	17412116	17414265	16277	-	.	ID="RND-6_FAMILY-73";Tend="2783";Tstart="662";shortTE="F";uid="56fb7663-8295-4fe3-92c6-658d4ebfafbc"
HiC_scaffold_4	RepeatMasker	LINE/R1	4833925	4834335	542	-	.	ID="RND-5_FAMILY-517";Tend="1067";Tstart="683";shortTE="F";uid="bcb29932-2035-49c7-9fc6-be4d34729fe7"
HiC_scaffold_4	RepeatMasker	DNA	12412113	12412392	415	-	.	ID="DNA4-2_AP";Tend="561";Tstart="263";shortTE="F";uid="8e337901-c2fd-493e-bfb3-8a9d990b2ac4"
HiC_scaffold_4	RepeatMasker	DNA	4675451	4675793	650	-	.	ID="RND-6_FAMILY-5591";Tend="3379";Tstart="3008";shortTE="F";uid="74ec8f20-194d-4dd2-b898-c448d9f911c2"
HiC_scaffold_4	RepeatMasker	DNA/Kolobok-E	17620900	17621192	644	-	.	ID="RND-6_FAMILY-1652";Tend="1274";Tstart="1013";shortTE="F";uid="e821268c-8a64-4743-a7a3-b66b46f1366c"
HiC_scaffold_4	RepeatMasker	RC/Helitron	57209759	57210046	1593	-	.	ID="RND-6_FAMILY-6702";Tend="1260";Tstart="964";shortTE="F";uid="e855bb18-b254-4cec-8f09-fa5f941b20e6"
HiC_scaffold_4	RepeatMasker	DNA/Ginger	38324085	38324651	762	-	.	ID="RND-6_FAMILY-587";Tend="1204";Tstart="622";shortTE="F";uid="ea8396c8-255a-4d76-b9af-a94739a5166a"
HiC_scaffold_4	RepeatMasker	LINE/I-Jockey	14749924	14750034	481	-	.	ID="RND-1_FAMILY-108";Tend="1765";Tstart="1662";shortTE="F";uid="158b6433-0f43-45dd-9383-e2cf44ec982c"
HiC_scaffold_4	RepeatMasker	DNA/PIF-Harbinger	57499664	57500328	564	-	.	ID="harbinger-2_ag";Tend="2777";Tstart="2335";shortTE="F";uid="27c26aac-3009-4d83-8e7c-c97af84edf7f"
HiC_scaffold_4	RepeatMasker	Retroposon?	50075169	50075317	619	-	.	ID="RND-5_FAMILY-293";Tend="1381";Tstart="1251";shortTE="F";uid="52cbd838-deab-42c7-8f49-98b71f12caf8"
HiC_scaffold_4	RepeatMasker	Retroposon?	37399746	37400029	1293	-	.	ID="RND-5_FAMILY-293";Tend="1381";Tstart="1107";shortTE="F";uid="7fda7023-caaa-4e3b-8bf3-8b020324a1b6"
HiC_scaffold_4	RepeatMasker	LINE/Penelope	49231449	49231617	470	-	.	ID="RND-6_FAMILY-7604";Tend="2345";Tstart="2167";shortTE="F";uid="c3fba363-d721-460a-abba-614d380f17eb"
HiC_scaffold_4	RepeatMasker	DNA	54272568	54272710	703	-	.	ID="dna4-2_ap";Tend="769";Tstart="631";shortTE="F";uid="e04c26d4-c6bc-4e04-80d1-be5f6a364814"
HiC_scaffold_4	RepeatMasker	Retroposon?	40027572	40027981	1140	-	.	ID="RND-6_FAMILY-6896";Tend="1037";Tstart="597";shortTE="F";uid="e43a3577-972c-473d-b36f-bad07c751f34"
HiC_scaffold_4	RepeatMasker	LTR/Pao	22850646	22851405	585	-	.	ID="RND-6_FAMILY-9422";TEgroup="ctg_4%7CRND-6_FAMILY-9422%7C6";Tend="2800";Tstart="1894";shortTE="F";uid="78090c35-6192-4e74-8d4d-99e89d15b7ad"
HiC_scaffold_4	RepeatMasker	DNA/hAT-hAT19	16827183	16827332	445	-	.	ID="DNA8-49_AP";Tend="823";Tstart="663";shortTE="F";uid="17a1a5f7-4854-4493-baaf-fbe8d0f1c583"
HiC_scaffold_4	RepeatMasker	Retroposon?	7423657	7423959	549	-	.	ID="SINE2-1_AP";Tend="1473";Tstart="1163";shortTE="F";uid="ab244026-0cbb-4a36-9e95-3d99194a172e"
HiC_scaffold_4	RepeatMasker	RC/Helitron	56863014	56863124	513	-	.	ID="RND-1_FAMILY-144";Tend="398";Tstart="287";shortTE="F";uid="d0512593-e3b8-40e2-bc96-6c0acde107e5"
HiC_scaffold_4	RepeatMasker	DNA	49340086	49340210	609	-	.	ID="ttaa2c_ap";Tend="352";Tstart="17";shortTE="F";uid="f4dcab6b-7e39-4365-a934-7094b79bf040"
HiC_scaffold_4	RepeatMasker	DNA/Sola	52799213	52799517	1220	-	.	ID="RND-4_FAMILY-300";Tend="1278";Tstart="967";shortTE="F";uid="e5e1de44-2988-461f-98f0-82a1cc5ca553"
HiC_scaffold_4	RepeatMasker	DNA/hAT-Ac	24611017	24611150	1040	-	.	ID="RND-6_FAMILY-11149";Tend="2124";Tstart="1993";shortTE="F";uid="c841a9bb-e9f8-4301-8333-3a7ff26d5ee9"
HiC_scaffold_4	RepeatMasker	DNA/hAT-Tip100	31566160	31567058	1073	-	.	ID="HAT-3_AP";Tend="2320";Tstart="1424";shortTE="F";uid="5a65dbb0-3e47-4a5b-9e2a-2b9f2323a9cc"
HiC_scaffold_4	RepeatMasker	DNA/hAT-Ac	36817485	36817951	1211	-	.	ID="HAT-2_AP";Tend="3473";Tstart="2978";shortTE="F";uid="b464ece0-4557-4da8-ab46-bbefa26d16c0"
HiC_scaffold_4	RepeatMasker	DNA	31443178	31443359	773	-	.	ID="TTAA18B_AP";Tend="190";Tstart="10";shortTE="F";uid="9c8e5d4a-9bdb-44df-8504-139b9dcd9590"
HiC_scaffold_4	RepeatMasker	DNA	6816040	6816218	451	-	.	ID="DNA4-3_AP";Tend="493";Tstart="329";shortTE="F";uid="c659b782-2dbd-4432-9b52-fa566d7bf06d"
HiC_scaffold_4	RepeatMasker	DNA/Kolobok-T2	1204850	1204984	481	-	.	ID="REP-4_PBA";Tend="604";Tstart="475";shortTE="F";uid="6706793f-1aa8-47c3-9aaf-d41810b55725"
HiC_scaffold_4	RepeatMasker	DNA	6250777	6250973	422	-	.	ID="DNAX-2_AP";Tend="466";Tstart="271";shortTE="F";uid="0e575f43-6c6e-48d5-ad11-1226a5dd3a3f"
HiC_scaffold_4	RepeatMasker	DNA	30510276	30510402	548	-	.	ID="ttaa3c_ap";Tend="425";Tstart="292";shortTE="F";uid="afba0bda-5ef3-4826-b857-a3f0a7d1b992"
HiC_scaffold_4	RepeatMasker	DNA	25728548	25729690	6941	-	.	ID="rnd-5_family-2423";Tend="1169";Tstart="710";shortTE="F";uid="97376ba6-8b91-4603-a642-1eeea78d537c"
HiC_scaffold_4	RepeatMasker	Unknown	9473199	9473338	429	-	.	ID="RND-6_FAMILY-17375";Tend="1005";Tstart="870";shortTE="F";uid="ad7c8b6a-5015-402e-ad94-d91720057e8d"
HiC_scaffold_4	RepeatMasker	DNA	17791922	17792298	1189	-	.	ID="DNA4-2_AP";Tend="736";Tstart="365";shortTE="F";uid="06680531-4b80-4b0c-8bc3-07f2ec8a2bd9"
HiC_scaffold_4	RepeatMasker	DNA	43120699	43120930	512	-	.	ID="dna4-2_ap";Tend="769";Tstart="568";shortTE="F";uid="8731bd0f-4899-415e-9161-f5d3c1371197"
HiC_scaffold_4	RepeatMasker	DNA/hAT-Ac	33953740	33954629	6858	-	.	ID="RND-6_FAMILY-1700";Tend="1696";Tstart="848";shortTE="F";uid="428384fc-36b6-441c-9d17-3250fa5864cc"
HiC_scaffold_4	RepeatMasker	DNA/hAT-hAT19	7928451	7928647	643	-	.	ID="RND-5_FAMILY-10719";Tend="1514";Tstart="1306";shortTE="F";uid="ad9a5585-0a87-4449-a0eb-1c894a17181c"
HiC_scaffold_4	RepeatMasker	DNA/hAT-hAT19	39063021	39063530	922	-	.	ID="DNA8-64B_AP";TEgroup="ctg_4%7CDNA8-64B_AP%7C4";Tend="841";Tstart="3";shortTE="F";uid="5d89afdf-277b-4f5a-bfa8-f274d0d2dc60"
HiC_scaffold_4	RepeatMasker	Retroposon?	29235976	29236450	555	-	.	ID="RND-5_FAMILY-14147";Tend="535";Tstart="60";shortTE="F";uid="64554180-1b15-485f-923a-6e9a744de4a6"
HiC_scaffold_4	RepeatMasker	DNA/hAT	19863367	19863522	411	-	.	ID="RND-6_FAMILY-18685";Tend="716";Tstart="552";shortTE="F";uid="b709b51a-6e17-4dd0-80e9-b15ac42c29cf"
HiC_scaffold_4	RepeatMasker	DNA	37267350	37267763	2019	-	.	ID="TTAA22_AP";Tend="435";Tstart="1";shortTE="F";uid="83d174a0-8547-419d-9ca4-15fd60f70caa"
HiC_scaffold_4	RepeatMasker	DNA	36269464	36270403	7392	-	.	ID="RND-1_FAMILY-32";Tend="3346";Tstart="2405";shortTE="F";uid="f56c4a86-66d7-44c2-a674-3a2c506f327f"
HiC_scaffold_4	RepeatMasker	DNA/hAT-Ac	30722636	30722895	1664	-	.	ID="RND-5_FAMILY-8674";Tend="1892";Tstart="1634";shortTE="F";uid="939102ec-5ebe-42a2-9c6c-066c2051152c"
HiC_scaffold_4	RepeatMasker	DNA/hAT-Charlie	34812650	34812874	1405	-	.	ID="RND-5_FAMILY-6725";Tend="1274";Tstart="1071";shortTE="F";uid="d55924ff-548c-4951-92c8-258b060cb02b"
HiC_scaffold_4	RepeatMasker	LINE/R1	38812327	38812774	1695	-	.	ID="RND-6_FAMILY-6146";Tend="1439";Tstart="938";shortTE="F";uid="4e872090-e7d8-41df-8fa2-14e1aa72c70a"
HiC_scaffold_4	RepeatMasker	DNA	10901651	10901803	625	-	.	ID="DNA4-2_AP";Tend="370";Tstart="216";shortTE="F";uid="11ebfc56-b4e2-434f-9cde-5874890f7d7c"
HiC_scaffold_4	RepeatMasker	RC/Helitron	32467327	32467463	604	-	.	ID="RND-6_FAMILY-4364";Tend="1593";Tstart="1462";shortTE="F";uid="80b50bd4-df11-415c-9754-a20000f8918c"
HiC_scaffold_4	RepeatMasker	DNA/hAT-Tip100	44606204	44606405	629	-	.	ID="DNA8-100_AP";Tend="660";Tstart="442";shortTE="F";uid="3cc6a48e-29e2-4225-bef9-306c8020a357"
HiC_scaffold_4	RepeatMasker	DNA	28900230	28900427	535	-	.	ID="RND-6_FAMILY-8000";Tend="2976";Tstart="2789";shortTE="F";uid="d45c3082-15d4-4d7e-ac22-d4b0188cbeba"
HiC_scaffold_4	RepeatMasker	Retroposon?	40437002	40437971	2062	-	.	ID="SINE2-1_AP";Tend="1357";Tstart="332";shortTE="F";uid="db8ad7f1-7c38-4ebd-9ced-356d9af9fafc"
HiC_scaffold_4	RepeatMasker	RC/Helitron	54783790	54784278	622	-	.	ID="HELITRON-4_HBUR";Tend="624";Tstart="139";shortTE="F";uid="020a06e2-b786-46bd-ab31-694cb0573b8d"
HiC_scaffold_4	RepeatMasker	Unknown	16862914	16863030	703	-	.	ID="RND-5_FAMILY-155";Tend="1034";Tstart="916";shortTE="F";uid="9fddfd61-e6c0-4bb0-a3a7-f9fa2f842328"
HiC_scaffold_4	RepeatMasker	Unknown	55288432	55288774	2377	-	.	ID="RND-5_FAMILY-1433";Tend="1448";Tstart="1077";shortTE="F";uid="782ed796-baa9-4750-8a9e-2a3f4483d789"
HiC_scaffold_4	RepeatMasker	DNA/MULE-MuDR	31531776	31531962	1178	-	.	ID="RND-6_FAMILY-1074";Tend="1200";Tstart="1009";shortTE="F";uid="124b80e6-2ef1-4400-a94c-ba69161db307"
HiC_scaffold_4	RepeatMasker	DNA	57103370	57103782	1484	-	.	ID="DNA4-1_AP";Tend="814";Tstart="404";shortTE="F";uid="e3719524-b442-44a2-83e6-8d7aa6d8b671"
HiC_scaffold_4	RepeatMasker	DNA	31187521	31187911	1339	-	.	ID="TTAA8_AP";Tend="438";Tstart="1";shortTE="F";uid="8ec47995-91a8-450c-a5fa-3853b1d68453"
HiC_scaffold_4	RepeatMasker	DNA/hAT	37202755	37202943	574	-	.	ID="DNA8-17_AP";Tend="893";Tstart="673";shortTE="F";uid="c50edf68-1f3d-45bf-96a5-96f5b7cd62d5"
HiC_scaffold_4	RepeatMasker	DNA/TcMar?	47651528	47652297	665	-	.	ID="RND-6_FAMILY-2922";Tend="1806";Tstart="1031";shortTE="F";uid="dce00d59-f3d7-4a8c-8efa-8a532395c619"
HiC_scaffold_4	RepeatMasker	RC/Helitron	1754817	1754967	562	-	.	ID="HELITRON-9_ETAL";Tend="405";Tstart="255";shortTE="F";uid="20f73855-c05b-4a19-89cf-c10038766d88"
HiC_scaffold_4	RepeatMasker	DNA/TcMar-Pogo	44151031	44151638	4694	-	.	ID="RND-1_FAMILY-107";Tend="1612";Tstart="995";shortTE="F";uid="180a9dc9-78e1-4304-8604-5d09be76326e"
HiC_scaffold_4	RepeatMasker	DNA	50737686	50737889	940	-	.	ID="dna4-2_ap";Tend="769";Tstart="583";shortTE="F";uid="4292b57c-a818-4b70-8376-e6494acfe7eb"
HiC_scaffold_4	RepeatMasker	Unknown	28772589	28773229	3226	-	.	ID="RND-5_FAMILY-2853";Tend="1436";Tstart="824";shortTE="F";uid="2616eee8-306e-44f9-8d60-9924fe02a219"
HiC_scaffold_4	RepeatMasker	LTR/Pao	37370128	37370885	4606	-	.	ID="RND-6_FAMILY-30336";TEgroup="ctg_4%7CRND-6_FAMILY-30336%7C1";Tend="3835";Tstart="949";shortTE="F";uid="cb7ca6f7-e37a-4d81-a237-39e1b98d3b58"
HiC_scaffold_4	RepeatMasker	Retroposon?	5614380	5614812	868	-	.	ID="RND-6_FAMILY-1191";Tend="1406";Tstart="964";shortTE="F";uid="3d5cec02-233f-4149-ab6b-bcf413ef4b58"
HiC_scaffold_4	RepeatMasker	LINE/I-Jockey	54000518	54001111	1890	-	.	ID="RND-6_FAMILY-2121";Tend="1359";Tstart="768";shortTE="F";uid="4dbc9849-0f88-43ed-be4f-dca00791c1b7"
HiC_scaffold_4	RepeatMasker	Retroposon?	26073263	26074006	1274	-	.	ID="SINE2-1_AP";Tend="1374";Tstart="28";shortTE="F";uid="f8b8a9df-ff7a-44d8-b11f-9154bd54d06f"
HiC_scaffold_4	RepeatMasker	DNA/MULE-MuDR	50759042	50759452	453	-	.	ID="MUDR12X_AP";TEgroup="ctg_4%7CMUDR12X_AP%7C2";Tend="435";Tstart="165";shortTE="F";uid="8e1fb056-1eb4-443d-a886-9b444a6dd6b3"
HiC_scaffold_4	RepeatMasker	Unknown	4114852	4115215	1718	-	.	ID="RND-5_FAMILY-3745";Tend="1357";Tstart="981";shortTE="F";uid="4ce02cab-94ce-48c1-a85f-af2c2f7016e2"
HiC_scaffold_4	RepeatMasker	RC/Helitron	9755667	9755963	706	-	.	ID="RND-5_FAMILY-1432";Tend="1181";Tstart="916";shortTE="F";uid="2b9bdff2-35a6-4a5a-963b-98d171a83475"
HiC_scaffold_4	RepeatMasker	DNA/Sola	28734420	28734753	1381	-	.	ID="RND-4_FAMILY-300";Tend="1302";Tstart="959";shortTE="F";uid="cb09b3ce-fd22-4096-a75b-e0534e892361"
HiC_scaffold_4	RepeatMasker	Unknown	37624446	37627182	5131	-	.	ID="RND-1_FAMILY-2";Tend="3222";Tstart="11";shortTE="F";uid="62a4f8cc-38d0-41f7-8b51-7c7444540350"
HiC_scaffold_4	RepeatMasker	LINE/L2	44077113	44077970	4805	-	.	ID="RND-6_FAMILY-11684";Tend="1526";Tstart="622";shortTE="F";uid="63e8d93c-26e1-472f-b89e-7972352b4fb8"
HiC_scaffold_4	RepeatMasker	Retroposon?	43910066	43910278	416	-	.	ID="SINE2-1_AP";Tend="1451";Tstart="1242";shortTE="F";uid="e3e3de15-a252-49cb-bfbb-75d0ddb8b84d"
HiC_scaffold_4	RepeatMasker	Unknown	17880225	17880626	641	-	.	ID="RND-5_FAMILY-2722";TEgroup="ctg_4%7CRND-5_FAMILY-2722%7C3";Tend="1125";Tstart="903";shortTE="F";uid="e314d2a5-d09e-4328-98ff-b8ed60c79c97"
HiC_scaffold_4	RepeatMasker	LTR/Pao	30491566	30492229	2219	-	.	ID="RND-5_FAMILY-4608";Tend="1611";Tstart="920";shortTE="F";uid="f37e8ef3-30d1-47d0-979d-bf5972bcf2da"
HiC_scaffold_4	RepeatMasker	DNA	1162817	1163354	704	-	.	ID="DNA4-3_AP";Tend="635";Tstart="1";shortTE="F";uid="8f09726d-d948-432e-8fb9-e1b318b2ad0a"
HiC_scaffold_4	RepeatMasker	DNA	50680375	50680869	3259	-	.	ID="RND-5_FAMILY-9124";Tend="1460";Tstart="968";shortTE="F";uid="6aeedb29-c46b-467f-bd8d-8a8a46be6377"
HiC_scaffold_4	RepeatMasker	RC/Helitron	57019691	57019811	402	-	.	ID="HELITRON-5_HHIM";Tend="1383";Tstart="1262";shortTE="F";uid="97e89a79-be03-44eb-b6a8-1e6dc5910c78"
HiC_scaffold_4	RepeatMasker	LINE/I-Jockey	17750892	17751535	767	-	.	ID="RND-4_FAMILY-931";Tend="1426";Tstart="785";shortTE="F";uid="3b219daf-b135-47bf-99af-1c0d1690d406"
HiC_scaffold_4	RepeatMasker	DNA	7126038	7126506	627	-	.	ID="RND-6_FAMILY-3904";Tend="1275";Tstart="681";shortTE="F";uid="6cec5b7a-ada6-43e4-a6fc-b61395cbe402"
HiC_scaffold_4	RepeatMasker	Retroposon?	18828957	18829235	1908	-	.	ID="RND-6_FAMILY-7995";Tend="2796";Tstart="2511";shortTE="F";uid="a3f19c1b-1945-4b89-b0f3-e4e85bfd62d2"
HiC_scaffold_4	RepeatMasker	DNA	50109847	50109959	472	-	.	ID="dnax-2_ap";Tend="266";Tstart="156";shortTE="F";uid="5c643385-f4e1-4fdb-b656-f3e151804f42"
HiC_scaffold_4	RepeatMasker	DNA/hAT-hAT19	27424498	27424626	400	-	.	ID="RND-6_FAMILY-6449";Tend="1677";Tstart="1548";shortTE="F";uid="da80d692-2c93-4d77-83a7-18d0788dca04"
HiC_scaffold_4	RepeatMasker	DNA	3983220	3984223	7597	-	.	ID="RND-6_FAMILY-1542";Tend="1926";Tstart="933";shortTE="F";uid="7f8e9f67-afb6-4616-8339-b39d812f56c7"
HiC_scaffold_4	RepeatMasker	DNA	7135799	7135994	686	-	.	ID="TTAA4B_AP";Tend="381";Tstart="176";shortTE="F";uid="cf52c405-05c1-4602-8e7d-211043381e28"
HiC_scaffold_4	RepeatMasker	DNA	58422270	58422426	973	-	.	ID="TTAA28B_AP";Tend="318";Tstart="162";shortTE="F";uid="7f04001b-65dc-4be1-a447-eea354819ff0"
HiC_scaffold_4	RepeatMasker	Unknown	36959895	36960063	688	-	.	ID="RND-1_FAMILY-88";Tend="1061";Tstart="898";shortTE="F";uid="d3e0739d-936f-49ba-91e2-7f838ba1d34b"
HiC_scaffold_4	RepeatMasker	DNA	12907809	12907953	622	-	.	ID="ttaa2b_ap";Tend="275";Tstart="117";shortTE="F";uid="a7b895b9-93e6-4c51-8373-96ac0cd2ccc3"
HiC_scaffold_4	RepeatMasker	LTR/Pao	55626454	55627273	2715	-	.	ID="RND-5_FAMILY-4608";Tend="1760";Tstart="920";shortTE="F";uid="96327237-01c3-410e-bee0-9800c69f35ab"
HiC_scaffold_4	RepeatMasker	DNA/Ginger	37354718	37354949	568	-	.	ID="RND-6_FAMILY-587";Tend="2311";Tstart="2095";shortTE="F";uid="481444df-0ca1-4fd5-92b3-6e035ca0d871"
HiC_scaffold_4	RepeatMasker	Unknown	42331320	42331614	2207	-	.	ID="RND-1_FAMILY-10";Tend="1276";Tstart="983";shortTE="F";uid="b1cd49ec-daa5-47b4-ac96-0ecfb29e16ea"
HiC_scaffold_4	RepeatMasker	Unknown	23426205	23426480	1465	-	.	ID="RND-1_FAMILY-109";Tend="1655";Tstart="1398";shortTE="F";uid="1bd0a7e2-b33e-44d3-a63a-f675d44e55e7"
HiC_scaffold_4	RepeatMasker	LINE/L2	22842835	22846924	1050	-	.	ID="RND-6_FAMILY-6528";TEgroup="ctg_4%7CRND-6_FAMILY-6528%7C1";Tend="4479";Tstart="693";shortTE="F";uid="8fc1a96f-9142-4388-93ff-9e75e57acade"
HiC_scaffold_4	RepeatMasker	DNA	31010539	31011817	2782	-	.	ID="RND-6_FAMILY-3904";Tend="1788";Tstart="526";shortTE="F";uid="354ea230-ffa0-498c-8c46-2dedfc8eebaa"
HiC_scaffold_4	RepeatMasker	LINE/L2	13999233	13999568	1064	-	.	ID="RND-1_FAMILY-190";Tend="1586";Tstart="1254";shortTE="F";uid="7ede056e-f9d3-4773-8d86-7d4fc43e315f"
HiC_scaffold_4	RepeatMasker	DNA/hAT	4865064	4865714	3933	-	.	ID="RND-5_FAMILY-7039";Tend="1624";Tstart="910";shortTE="F";uid="8041cc79-631a-409d-b974-ea848d85be90"
HiC_scaffold_4	RepeatMasker	Unknown	3109899	3110245	1123	-	.	ID="RND-5_FAMILY-3745";Tend="1356";Tstart="982";shortTE="F";uid="d0568c74-45ea-48a3-836d-c0489623dfa3"
HiC_scaffold_4	RepeatMasker	DNA/hAT-hAT19	39340240	39340444	635	-	.	ID="RND-6_FAMILY-9829";Tend="2103";Tstart="1863";shortTE="F";uid="42278129-b12a-4f11-b993-b9b176c6cf8f"
HiC_scaffold_4	RepeatMasker	Retroposon?	30839132	30839262	407	-	.	ID="RND-6_FAMILY-589";Tend="1484";Tstart="1362";shortTE="F";uid="a61407c1-9b4a-492a-b020-1d7bd8880721"
HiC_scaffold_4	RepeatMasker	DNA/MULE-MuDR	48842709	48842948	959	-	.	ID="MUDR8X_AP";Tend="217";Tstart="1";shortTE="F";uid="5987a473-a478-4e0c-aa63-7ff165b9e2f5"
HiC_scaffold_4	RepeatMasker	Retroposon?	2098257	2098595	416	-	.	ID="RND-6_FAMILY-38466";Tend="497";Tstart="148";shortTE="F";uid="20e1a7c6-dc10-4063-8321-973de29081dd"
HiC_scaffold_4	RepeatMasker	LTR/Gypsy	37282217	37286475	36964	-	.	ID="RND-5_FAMILY-6596";Tend="4812";Tstart="576";shortTE="F";uid="ec3e8324-3e8c-49f5-a330-5cb4702e6f81"
HiC_scaffold_4	RepeatMasker	LTR/Gypsy	237922	245122	62356	-	.	ID="RND-6_FAMILY-4739";Tend="7642";Tstart="502";shortTE="F";uid="f5bc48fe-11ca-4fcd-8e8b-1399be617029"
HiC_scaffold_4	RepeatMasker	LINE/CR1	30278629	30278823	506	-	.	ID="RND-5_FAMILY-5424";Tend="2014";Tstart="1835";shortTE="F";uid="9a6ebf51-5abc-4904-99e2-0824efe84fbd"
HiC_scaffold_4	RepeatMasker	LINE/Penelope	44576121	44576288	493	-	.	ID="RND-6_FAMILY-7604";Tend="2342";Tstart="2167";shortTE="F";uid="d1630ff5-3888-494c-a438-7efb58c8531a"
HiC_scaffold_4	RepeatMasker	DNA/Kolobok-E	56176971	56177275	2093	-	.	ID="KOLOBOKE-1_AP";Tend="6460";Tstart="6158";shortTE="F";uid="60d7fec9-d9b6-4568-8bb2-7db01447eb76"
HiC_scaffold_4	RepeatMasker	DNA	29114884	29115391	1631	-	.	ID="TTAA3_AP";Tend="429";Tstart="5";shortTE="F";uid="81147d55-b7f9-47ed-8223-7585b50cbf19"
HiC_scaffold_4	RepeatMasker	Unknown	34847650	34847816	684	-	.	ID="RND-5_FAMILY-4569";Tend="1283";Tstart="1114";shortTE="F";uid="2b0b8755-ee83-43c3-a8a6-b8df3539dd48"
HiC_scaffold_4	RepeatMasker	DNA/hAT-Tip100	50967211	50967371	619	-	.	ID="DNA8-100_AP";Tend="170";Tstart="1";shortTE="F";uid="24d68619-80b2-4021-9d97-5b65d2e07cb8"
HiC_scaffold_4	RepeatMasker	Retroposon?	2672846	2673406	1778	-	.	ID="RND-5_FAMILY-14147";Tend="5456";Tstart="4982";shortTE="F";uid="2e312f5e-ba6e-4788-a2a7-ac1f0410fcd0"
HiC_scaffold_4	RepeatMasker	DNA	35439851	35440368	2087	-	.	ID="DNA4-2_AP";Tend="769";Tstart="236";shortTE="F";uid="dca79b65-c2f9-41fc-8094-7111d28e4cc1"
HiC_scaffold_4	RepeatMasker	DNA	26047052	26047494	1076	-	.	ID="TTAA2D_AP";Tend="431";Tstart="1";shortTE="F";uid="31b7acb9-db54-47f2-9144-6c459bbbfb96"
HiC_scaffold_4	RepeatMasker	LTR/Gypsy	4590030	4590282	833	-	.	ID="RND-5_FAMILY-4050";Tend="1867";Tstart="1608";shortTE="F";uid="cd2ff13b-09c3-4033-b716-f8766aa36830"
HiC_scaffold_4	RepeatMasker	Unknown	45264099	45264255	1184	-	.	ID="RND-5_FAMILY-9834";Tend="1119";Tstart="954";shortTE="F";uid="9662a676-e407-42b2-8a4e-58c523bd3bd5"
HiC_scaffold_4	RepeatMasker	DNA/hAT-Tip100	57408941	57410039	7261	-	.	ID="RND-5_FAMILY-4235";Tend="2152";Tstart="1045";shortTE="F";uid="88ce5995-f9ee-48e2-b357-3b604c1d9e38"
HiC_scaffold_4	RepeatMasker	Unknown	11870162	11870324	942	-	.	ID="RND-5_FAMILY-980";Tend="1131";Tstart="967";shortTE="F";uid="44be8e7e-f32c-4ef0-b130-7a4108fbbb3e"
HiC_scaffold_4	RepeatMasker	DNA/MULE-MuDR	50941903	50942626	2246	-	.	ID="RND-6_FAMILY-2581";TEgroup="ctg_4%7CRND-6_FAMILY-2581%7C2";Tend="1265";Tstart="678";shortTE="F";uid="a98a2004-9c41-4bdc-93b1-7b37b5c88203"
HiC_scaffold_4	RepeatMasker	Unknown	51127846	51128251	1332	-	.	ID="RND-6_FAMILY-461";TEgroup="ctg_4%7CRND-6_FAMILY-461%7C3";Tend="2119";Tstart="802";shortTE="F";uid="d16857a6-0e29-4ebb-8bad-2ac2f1e0b197"
HiC_scaffold_4	RepeatMasker	DNA	31562133	31562614	1186	-	.	ID="RND-6_FAMILY-5765";Tend="1670";Tstart="1182";shortTE="F";uid="7444b3f3-0c39-4a1e-be37-e72ed288665d"
HiC_scaffold_4	RepeatMasker	LINE/L2	30138401	30139830	3152	-	.	ID="RND-5_FAMILY-1679";Tend="2759";Tstart="1342";shortTE="F";uid="4b593bd4-f519-4dc8-9899-b6c8aa0d1223"
HiC_scaffold_4	RepeatMasker	Retroposon?	52714631	52714907	522	-	.	ID="RND-6_FAMILY-589";Tend="1530";Tstart="1003";shortTE="F";uid="34a4a8cc-0bf7-4d09-8c09-3b67fc2fb743"
HiC_scaffold_4	RepeatMasker	Unknown	56422085	56422660	614	-	.	ID="RND-6_FAMILY-2267";Tend="1434";Tstart="927";shortTE="F";uid="83c36feb-96fe-4ecd-8fe7-abd146f16cce"
HiC_scaffold_4	RepeatMasker	DNA/MULE-MuDR	12208315	12208582	972	-	.	ID="RND-6_FAMILY-64";Tend="699";Tstart="462";shortTE="F";uid="e6d875c8-0b91-4ac9-9a58-fdb991f3e3f1"
HiC_scaffold_4	RepeatMasker	Unknown	56556914	56559530	18591	-	.	ID="RND-6_FAMILY-3188";Tend="2689";Tstart="192";shortTE="F";uid="9573b036-d126-4fda-bc38-aaa4a90b5edd"
HiC_scaffold_4	RepeatMasker	DNA	41217154	41217406	815	-	.	ID="dna4-1_ap";Tend="286";Tstart="15";shortTE="F";uid="6791d3e9-cdce-4d98-9640-68abd97abc41"
HiC_scaffold_4	RepeatMasker	Unknown	49681723	49681963	1477	-	.	ID="RND-1_FAMILY-161";Tend="1257";Tstart="984";shortTE="F";uid="d8748614-82b6-456e-9276-fab604b06b97"
HiC_scaffold_4	RepeatMasker	Retroposon?	57800036	57800499	977	-	.	ID="RND-6_FAMILY-3202";Tend="2257";Tstart="1813";shortTE="F";uid="9322c63d-bb8a-4bec-82d0-2f2dae92456e"
HiC_scaffold_4	RepeatMasker	RC/Helitron	5512683	5513007	980	-	.	ID="RND-5_FAMILY-1432";Tend="1470";Tstart="1183";shortTE="F";uid="81e10105-a6d7-4433-a552-a1bf121a4158"
HiC_scaffold_4	RepeatMasker	DNA/Merlin	24172761	24173610	609	-	.	ID="RND-6_FAMILY-10360";Tend="1356";Tstart="586";shortTE="F";uid="7a66f7bb-106e-4e59-aa33-c004fe43ed6c"
HiC_scaffold_4	RepeatMasker	DNA	47625369	47625803	1690	-	.	ID="RND-6_FAMILY-6349";Tend="1698";Tstart="1257";shortTE="F";uid="deecc10c-0121-4cc7-95fd-dc07a3c69ddd"
HiC_scaffold_4	RepeatMasker	DNA	20296358	20296720	652	-	.	ID="TTAA8_AP";Tend="435";Tstart="1";shortTE="F";uid="32815086-84c5-493a-b791-88519c326e9a"
HiC_scaffold_4	RepeatMasker	DNA/hAT	32360390	32360550	438	-	.	ID="DNA8-17_AP";Tend="150";Tstart="1";shortTE="F";uid="5156ad85-83b9-4abd-a227-a3cad8f42d5b"
HiC_scaffold_4	RepeatMasker	RC/Helitron	41521767	41521895	408	-	.	ID="HELITRON-N22_LMI";Tend="151";Tstart="15";shortTE="F";uid="62709635-70a4-4873-9dec-f42e97bac0ba"
HiC_scaffold_4	RepeatMasker	DNA	2354034	2354897	2527	-	.	ID="DNA4-2_AP";Tend="769";Tstart="1";shortTE="F";uid="813c673c-4f96-4edf-ac2a-8c90f7d65626"
HiC_scaffold_4	RepeatMasker	DNA/MULE-MuDR	22223889	22224157	776	-	.	ID="RND-5_FAMILY-2339";Tend="1780";Tstart="1506";shortTE="F";uid="ecffc523-1a58-4313-a7f0-f53f0aed43f0"
HiC_scaffold_4	RepeatMasker	DNA	11959274	11959447	999	-	.	ID="ttaa26_ap";Tend="581";Tstart="381";shortTE="F";uid="7529f0f1-b0f8-4590-90dd-b76890979494"
HiC_scaffold_4	RepeatMasker	DNA/TcMar?	46157475	46158462	1154	-	.	ID="RND-6_FAMILY-2922";Tend="1984";Tstart="1020";shortTE="F";uid="1a5f35b7-a58a-4ee7-bd48-6490a8f8d6cd"
HiC_scaffold_4	RepeatMasker	DNA	10483966	10484306	693	-	.	ID="TTAA4B_AP";Tend="430";Tstart="2";shortTE="F";uid="b1a8c5a5-4330-47ff-a7f1-1bd49ccdbdc2"
HiC_scaffold_4	RepeatMasker	DNA	30265479	30265789	521	-	.	ID="ttaa3b_ap";TEgroup="ctg_4%7Cttaa3b_ap%7C2";Tend="250";Tstart="1";shortTE="F";uid="26dc9ee2-3282-4c5e-b7b6-4fe24e7cefd8"
HiC_scaffold_4	RepeatMasker	DNA/hAT-Tip100	29994923	29995248	560	-	.	ID="RND-5_FAMILY-13931";Tend="1550";Tstart="1227";shortTE="F";uid="ee8fdac1-8521-4f8d-a657-5b240579f211"
HiC_scaffold_4	RepeatMasker	DNA	51892116	51892589	2038	-	.	ID="DNA4-2_AP";Tend="769";Tstart="299";shortTE="F";uid="201a2832-edb2-4449-b875-2245a1356ce2"
HiC_scaffold_4	RepeatMasker	LINE/I	54245192	54245679	2420	-	.	ID="RND-4_FAMILY-1576";Tend="1184";Tstart="653";shortTE="F";uid="66840e9d-fef8-42bb-942b-fc4019a9994c"
HiC_scaffold_4	RepeatMasker	Unknown	37775212	37775409	1304	-	.	ID="RND-1_FAMILY-88";Tend="1092";Tstart="896";shortTE="F";uid="d61badbc-c975-432f-8e07-1a84b29ccd2c"
HiC_scaffold_4	RepeatMasker	Retroposon?	2598324	2598484	438	-	.	ID="RND-6_FAMILY-589";Tend="1528";Tstart="1384";shortTE="F";uid="a3097c7c-5181-4f56-b27d-abcf1d4906d4"
HiC_scaffold_4	RepeatMasker	DNA	42826407	42826641	1020	-	.	ID="DNAX-10_AP";Tend="224";Tstart="3";shortTE="F";uid="3ee9f927-6e6c-4aae-95fd-6b6ff1df0cb7"
HiC_scaffold_4	RepeatMasker	Retroposon?	31196777	31197051	959	-	.	ID="SINE2-1_AP";Tend="1296";Tstart="1022";shortTE="F";uid="11331e06-a1ee-4d53-b1e0-eee502f7b989"
HiC_scaffold_4	RepeatMasker	LINE/I	45700787	45700959	1013	-	.	ID="RND-4_FAMILY-1576";Tend="1512";Tstart="1342";shortTE="F";uid="bf40ef9b-835d-4117-a34a-fae16f3c100f"
HiC_scaffold_4	RepeatMasker	DNA/MULE-MuDR	16322233	16322444	916	-	.	ID="RND-6_FAMILY-10518";Tend="1788";Tstart="1578";shortTE="F";uid="cb1d1bc9-d704-4095-903f-020febead538"
HiC_scaffold_4	RepeatMasker	DNA/hAT-Tip100	34641237	34641429	445	-	.	ID="RND-6_FAMILY-185";Tend="1299";Tstart="1128";shortTE="F";uid="68445ed8-2d62-4263-9de9-4c0acb5511f3"
HiC_scaffold_4	RepeatMasker	DNA	11792319	11792483	999	-	.	ID="TTAA3_AP";Tend="429";Tstart="269";shortTE="F";uid="cb15bfd4-aef3-4ebc-b1ff-afbd1bd33319"
HiC_scaffold_4	RepeatMasker	Unknown	8197815	8198086	765	-	.	ID="RND-6_FAMILY-1360";Tend="5587";Tstart="5313";shortTE="F";uid="6106a00c-3a2b-4998-ad30-a41591b8e093"
HiC_scaffold_4	RepeatMasker	DNA	41999195	41999349	844	-	.	ID="DNA-TTAA-1_AP";Tend="223";Tstart="69";shortTE="F";uid="979f923f-5a44-4f76-877f-b191737e20a6"
HiC_scaffold_4	RepeatMasker	DNA	57990518	57990657	533	-	.	ID="DNA4-3_AP";Tend="637";Tstart="501";shortTE="F";uid="55c3dfdb-ac9c-49ae-8f0b-3cc8f8e8e4c7"
HiC_scaffold_4	RepeatMasker	DNA/P	14486279	14487685	2122	-	.	ID="P-4_AP";TEgroup="ctg_4%7CP-4_AP%7C1";Tend="4074";Tstart="1";shortTE="F";uid="1a62eab3-3252-4f5d-9490-88ba63667fd2"
HiC_scaffold_4	RepeatMasker	DNA	4052093	4052814	1224	-	.	ID="DNA4-1_AP";TEgroup="ctg_4%7CDNA4-1_AP%7C1";Tend="814";Tstart="2";shortTE="F";uid="ceb9612a-02b2-4d30-8498-f3c31412321a"
HiC_scaffold_4	RepeatMasker	DNA	36719463	36719940	1941	-	.	ID="DNA4-2_AP";Tend="741";Tstart="268";shortTE="F";uid="68b76864-1800-478a-93fb-2041dc3f0c8e"
HiC_scaffold_4	RepeatMasker	DNA/hAT-Tip100	21123858	21124026	455	-	.	ID="RND-5_FAMILY-1169";Tend="2515";Tstart="2367";shortTE="F";uid="e849a709-955a-466a-91cb-ec0b890d1c38"
HiC_scaffold_4	RepeatMasker	Retroposon?	27234454	27234681	401	-	.	ID="RND-5_FAMILY-293";Tend="1018";Tstart="772";shortTE="F";uid="b44d9545-2037-4a47-8ae7-58c0e9c88448"
HiC_scaffold_4	RepeatMasker	DNA/hAT-hAT19	58532724	58532924	543	-	.	ID="RND-6_FAMILY-4594";Tend="1233";Tstart="1047";shortTE="F";uid="9c6d0ea6-6cce-4141-8a7c-060c0eadb41f"
HiC_scaffold_4	RepeatMasker	RC/Helitron	46923246	46923444	424	-	.	ID="RND-5_FAMILY-1432";Tend="1022";Tstart="827";shortTE="F";uid="c51eb722-de98-4bc4-a1aa-713e0404fef3"
HiC_scaffold_4	RepeatMasker	DNA/hAT?	8185582	8186056	1750	-	.	ID="RND-6_FAMILY-6377";Tend="1257";Tstart="805";shortTE="F";uid="db1dd1ed-b429-46a5-a33c-49b8a1502b46"
HiC_scaffold_4	RepeatMasker	DNA/Ginger-1	45536193	45536660	676	-	.	ID="rnd-6_family-14659";TEgroup="ctg_4%7Crnd-6_family-14659%7C1";Tend="1307";Tstart="972";shortTE="F";uid="c2a2d7aa-f46a-4b83-8df0-bacfd82452ba"
HiC_scaffold_4	RepeatMasker	Unknown	18220115	18220367	554	-	.	ID="RND-6_FAMILY-1440";Tend="1440";Tstart="1185";shortTE="F";uid="b407b5ac-480c-402b-a3f6-741c849eedbf"
HiC_scaffold_4	RepeatMasker	DNA	20142667	20143306	1250	-	.	ID="DNA4-2_AP";Tend="765";Tstart="187";shortTE="F";uid="590e1da1-3ef1-42c0-a041-d674f2b04554"
HiC_scaffold_4	RepeatMasker	DNA	29982255	29982445	850	-	.	ID="dna4-2_ap";Tend="186";Tstart="1";shortTE="F";uid="961a3b89-5f06-4b64-a8ff-3865f722204d"
HiC_scaffold_4	RepeatMasker	DNA/Kolobok-E	54187356	54187513	525	-	.	ID="RND-6_FAMILY-8455";Tend="806";Tstart="630";shortTE="F";uid="289e6bca-2cf3-4a54-9519-1a8f72fd990b"
HiC_scaffold_4	RepeatMasker	DNA	28607910	28608400	1172	-	.	ID="DNA4-3_AP";Tend="491";Tstart="24";shortTE="F";uid="c0840de7-d3eb-4854-aa6d-6e4cb4eb1afc"
HiC_scaffold_4	RepeatMasker	Unknown	41173950	41174372	2622	-	.	ID="RND-1_FAMILY-55";Tend="1364";Tstart="956";shortTE="F";uid="510073ef-9799-4ee9-95c3-2ef55ed7adda"
HiC_scaffold_4	RepeatMasker	DNA/MULE-MuDR	13214920	13215051	564	-	.	ID="RND-1_FAMILY-136";Tend="868";Tstart="743";shortTE="F";uid="659825d1-f047-4ea3-982b-f8bc38516b48"
HiC_scaffold_4	RepeatMasker	DNA/hAT-hAT19	24770163	24770265	413	-	.	ID="RND-5_FAMILY-10719";Tend="995";Tstart="891";shortTE="F";uid="9e17b771-b326-45c2-8df9-12f9a9c1793b"
HiC_scaffold_4	RepeatMasker	DNA/hAT-Tip100	13286173	13287625	10058	-	.	ID="RND-6_FAMILY-185";Tend="2115";Tstart="746";shortTE="F";uid="668a7a7a-bda1-4da0-8358-e415ec3a4980"
HiC_scaffold_4	RepeatMasker	RC/Helitron	42850058	42850633	2049	-	.	ID="RND-5_FAMILY-1432";Tend="1531";Tstart="970";shortTE="F";uid="d821e792-ddfe-4fe8-8e45-2bbf4ea066d7"
HiC_scaffold_4	RepeatMasker	LINE/I	48153528	48153918	913	-	.	ID="RND-6_FAMILY-2237";Tend="1549";Tstart="1188";shortTE="F";uid="a2e29bdb-aca1-4b08-a114-9be92d1c2e0c"
HiC_scaffold_4	RepeatMasker	DNA/Ginger-1	6547576	6547700	411	-	.	ID="GINGER1-1_AP";Tend="4334";Tstart="4198";shortTE="F";uid="86a156e4-aa57-4eaf-8c7e-9e213855ed4d"
HiC_scaffold_4	RepeatMasker	Unknown	46595543	46596026	4090	-	.	ID="RND-1_FAMILY-249";Tend="1393";Tstart="910";shortTE="F";uid="74990961-0d38-4448-bf76-22f64bb3056e"
HiC_scaffold_4	RepeatMasker	DNA/Sola-1	840152	840263	535	-	.	ID="rnd-6_family-3203";Tend="986";Tstart="798";shortTE="F";uid="7bd97569-0744-4b32-9360-5605e89a1729"
HiC_scaffold_4	RepeatMasker	Unknown	52909975	52911020	9085	-	.	ID="RND-5_FAMILY-2603";Tend="1894";Tstart="851";shortTE="F";uid="3d754b1a-3624-4839-b90f-e37c85525420"
HiC_scaffold_40	RepeatMasker	DNA/hAT-Charlie	23762	23915	1089	+	.	ID="DNA8-58_AP";Tend="167";Tstart="4";shortTE="F";uid="9bf21478-ff6d-4d3f-9c71-a7771d01c2a1"
HiC_scaffold_40	RepeatMasker	DNA/hAT-Tip100	58350	63232	41676	+	.	ID="RND-6_FAMILY-3869";Tend="5495";Tstart="622";shortTE="F";uid="a1244ffa-109f-4a6a-90ad-789d8b3f9028"
HiC_scaffold_40	RepeatMasker	DNA	3047	3218	438	+	.	ID="dna4-2b_ap";Tend="773";Tstart="593";shortTE="F";uid="d0291d1f-291f-4bd2-b6e0-e7e9f9c352e3"
HiC_scaffold_40	RepeatMasker	DNA	2548	2998	916	+	.	ID="DNA4-2_AP";Tend="443";Tstart="1";shortTE="F";uid="61e687f8-231c-4dde-a468-99f4926a2d4c"
HiC_scaffold_40	RepeatMasker	DNA	89449	89686	1253	+	.	ID="DNA8-15_AP";Tend="241";Tstart="3";shortTE="F";uid="21ec2ba7-7275-4ede-8434-02fd40f5ba16"
HiC_scaffold_40	RepeatMasker	Retroposon?	101453	102627	2187	+	.	ID="SINE2-1_AP";Tend="1770";Tstart="452";shortTE="F";uid="59acc0b8-2945-4fb6-8eba-da620c954e12"
HiC_scaffold_40	RepeatMasker	DNA/MULE-MuDR	93823	94107	1045	+	.	ID="RND-6_FAMILY-9011";Tend="598";Tstart="363";shortTE="F";uid="956e55a9-5f56-4605-8085-3beb8ca86bcc"
HiC_scaffold_40	RepeatMasker	DNA/Sola	7857	8080	1096	+	.	ID="RND-4_FAMILY-300";Tend="1295";Tstart="1085";shortTE="F";uid="f8efd5da-04f3-46cd-bd07-725ee7e88e9e"
HiC_scaffold_40	RepeatMasker	Retroposon?	16174	16504	592	-	.	ID="SINE2-1_AP";Tend="529";Tstart="200";shortTE="F";uid="43b3acec-4df5-4915-bf1a-0bcf9b3322a1"
HiC_scaffold_40	RepeatMasker	LTR/Gypsy	90468	90803	1125	-	.	ID="RND-1_FAMILY-204";Tend="2871";Tstart="2527";shortTE="F";uid="87ef9d0e-954e-4ab0-9426-ec9b91da418d"
HiC_scaffold_40	RepeatMasker	DNA/hAT-hAT19	40002	56257	137371	-	.	ID="rnd-6_family-14827";Tend="16525";Tstart="227";shortTE="F";uid="70b4ec6f-8fcc-4aec-8031-9597c9ec5a98"
HiC_scaffold_40	RepeatMasker	DNA/TcMar-Mariner	24388	24519	514	-	.	ID="MARINER-N13_HSAL";Tend="470";Tstart="334";shortTE="F";uid="f3e8d86d-08ab-43f8-9ae0-71ae5bd7970f"
HiC_scaffold_40	RepeatMasker	DNA	100415	100615	512	-	.	ID="ttaa13b_ap";Tend="184";Tstart="2";shortTE="F";uid="461f8e38-2f86-4f76-bac0-dbc9c55ca1e5"
HiC_scaffold_40	RepeatMasker	DNA	100617	100912	1674	-	.	ID="TTAA18B_AP";Tend="495";Tstart="189";shortTE="F";uid="604d6fa4-b690-4613-938c-5479cc6ed592"
HiC_scaffold_40	RepeatMasker	Unknown	22293	23031	6547	-	.	ID="RND-1_FAMILY-93";Tend="1652";Tstart="914";shortTE="F";uid="0d76b4aa-a1d4-433b-b986-bc941034e3a1"
HiC_scaffold_40	RepeatMasker	Unknown	37897	38531	971	-	.	ID="RND-1_FAMILY-81";TEgroup="ctg_40%7CRND-1_FAMILY-81%7C1";Tend="1899";Tstart="956";shortTE="F";uid="d28184a6-ea8b-4d6d-8520-357538b40fde"
HiC_scaffold_40	RepeatMasker	DNA	36125	36697	2166	-	.	ID="DNA4-1_AP";Tend="645";Tstart="1";shortTE="F";uid="83bbac4b-8127-4b81-8770-252dff3d608a"
HiC_scaffold_41	RepeatMasker	LINE/L1	44266	46888	22456	+	.	ID="RND-6_FAMILY-5108";Tend="3483";Tstart="869";shortTE="F";uid="f8b8c376-107c-4e72-9e97-527e1fc4b320"
HiC_scaffold_41	RepeatMasker	LTR/Gypsy	99993	100428	535	-	.	ID="RND-5_FAMILY-8823";Tend="745";Tstart="411";shortTE="F";uid="ab759730-83b4-4d74-ba9e-52d603eccbfd"
HiC_scaffold_41	RepeatMasker	LTR/Gypsy	102800	108639	36646	-	.	ID="RND-6_FAMILY-12911";Tend="5341";Tstart="324";shortTE="F";uid="7943b741-698e-4098-b5a5-a24c499656a5"
HiC_scaffold_41	RepeatMasker	LTR/Gypsy	97899	98341	3976	-	.	ID="RND-6_FAMILY-12911";Tend="765";Tstart="323";shortTE="F";uid="25f1f83e-7491-4f21-b4d0-9a1c52cb165d"
HiC_scaffold_42	RepeatMasker	Unknown	2034	2191	472	+	.	ID="RND-6_FAMILY-811";Tend="814";Tstart="682";shortTE="F";uid="b3e635d6-1caa-46ee-bf76-0bf70df39c52"
HiC_scaffold_42	RepeatMasker	Unknown	92336	92647	1639	+	.	ID="RND-5_FAMILY-3893";Tend="1346";Tstart="1021";shortTE="F";uid="2580f9b8-7c9e-4c90-89e9-d4dbf84ef383"
HiC_scaffold_42	RepeatMasker	Unknown	4410	4742	1095	+	.	ID="RND-6_FAMILY-811";Tend="1824";Tstart="1180";shortTE="F";uid="15d7f96e-2888-4110-baca-a0ff7bb6ef8f"
HiC_scaffold_42	RepeatMasker	DNA/MULE-MuDR	12158	13149	950	+	.	ID="RND-1_FAMILY-115";Tend="1549";Tstart="563";shortTE="F";uid="6579f153-0c1b-4dc2-92e4-1605e836e840"
HiC_scaffold_42	RepeatMasker	Unknown	62775	63349	2126	+	.	ID="RND-6_FAMILY-1464";Tend="1737";Tstart="1220";shortTE="F";uid="a63eecab-82e4-42b9-b079-702e8655e1ef"
HiC_scaffold_42	RepeatMasker	Unknown	7780	8117	685	+	.	ID="RND-1_FAMILY-48";Tend="1313";Tstart="993";shortTE="F";uid="c8bd7fd8-5889-4587-8123-ff25fe9f35a4"
HiC_scaffold_42	RepeatMasker	DNA/Ginger-1	86	869	1002	+	.	ID="GINGER1-1_AP";Tend="4354";Tstart="3604";shortTE="F";uid="34895f7f-8fd9-4587-9cf4-5dd6866bc456"
HiC_scaffold_42	RepeatMasker	Unknown	4757	6643	13476	+	.	ID="RND-6_FAMILY-5553";Tend="2288";Tstart="542";shortTE="F";uid="f565641c-fe4d-4f10-8c80-ac711863e5bd"
HiC_scaffold_42	RepeatMasker	Unknown	74971	75120	515	+	.	ID="RND-5_FAMILY-3745";Tend="1115";Tstart="975";shortTE="F";uid="57725eef-bdd5-4013-9353-290892ba3003"
HiC_scaffold_42	RepeatMasker	Unknown	89012	89154	806	+	.	ID="RND-5_FAMILY-3893";Tend="1026";Tstart="888";shortTE="F";uid="5e5ecf56-f2e3-45f9-a533-105a7e0cddd8"
HiC_scaffold_42	RepeatMasker	DNA/hAT	10648	10793	992	+	.	ID="HAT-N10_AP";Tend="371";Tstart="226";shortTE="F";uid="a62eb9e4-c21b-4ab7-bd5c-d83e6877904e"
HiC_scaffold_42	RepeatMasker	DNA/hAT-Tip100	97315	97594	410	+	.	ID="RND-6_FAMILY-22679";Tend="2156";Tstart="1887";shortTE="F";uid="330f44b6-951a-444c-abb8-ab2e5e1e5fec"
HiC_scaffold_42	RepeatMasker	DNA/hAT-hAT19	30640	30757	921	+	.	ID="RND-1_FAMILY-27";Tend="4793";Tstart="4368";shortTE="F";uid="40250255-2fac-4527-bd5a-12c8759cb875"
HiC_scaffold_42	RepeatMasker	RC/Helitron	83808	86473	16697	+	.	ID="RND-6_FAMILY-1476";Tend="2333";Tstart="1";shortTE="F";uid="d23eb026-53c5-4503-a9d7-a697821e4a49"
HiC_scaffold_42	RepeatMasker	DNA/hAT-Tip100	28551	29099	615	+	.	ID="RND-5_FAMILY-754";Tend="712";Tstart="207";shortTE="F";uid="46b839fb-29ec-4b9a-b7cb-d05769bb1b42"
HiC_scaffold_42	RepeatMasker	DNA/hAT	36308	38279	8174	+	.	ID="RND-6_FAMILY-18685";TEgroup="ctg_42%7CRND-6_FAMILY-18685%7C1";Tend="3795";Tstart="910";shortTE="F";uid="3de61fc2-e96c-46da-a4ec-acd2f3f6f255"
HiC_scaffold_42	RepeatMasker	DNA/Ginger-1	66010	66649	542	+	.	ID="GINGER1-1_AP";Tend="3770";Tstart="3227";shortTE="F";uid="5371e0f3-9b58-4353-a88c-c0aa67caa70e"
HiC_scaffold_42	RepeatMasker	DNA	27940	28269	458	+	.	ID="RND-6_FAMILY-1285";Tend="1580";Tstart="1229";shortTE="F";uid="b2511d73-170e-4430-ac75-3f232a4f6388"
HiC_scaffold_42	RepeatMasker	Retroposon?	93202	93772	1554	+	.	ID="RND-6_FAMILY-1191";Tend="1417";Tstart="807";shortTE="F";uid="3a5539ac-5a27-4b3b-a405-01e70c6659fd"
HiC_scaffold_42	RepeatMasker	LTR/Gypsy	89261	89420	534	+	.	ID="GYPSY-24_DEL-I";Tend="2819";Tstart="2609";shortTE="F";uid="41a598cd-dea8-41c6-80df-c46ee3f02fba"
HiC_scaffold_42	RepeatMasker	DNA/hAT-Tip100	94054	94678	2867	+	.	ID="RND-6_FAMILY-22679";Tend="523";Tstart="8";shortTE="F";uid="efce9972-1633-4592-86b4-0614ee28bef2"
HiC_scaffold_42	RepeatMasker	LINE/I-Jockey	26701	27614	1053	+	.	ID="RND-1_FAMILY-108";Tend="1950";Tstart="985";shortTE="F";uid="decbd048-51e6-4ab5-802a-eab365f95946"
HiC_scaffold_42	RepeatMasker	DNA	48153	51037	19944	+	.	ID="RND-5_FAMILY-84";Tend="5102";Tstart="2321";shortTE="F";uid="492b565e-3d4c-47f6-80bf-6ab41ba8bda3"
HiC_scaffold_42	RepeatMasker	Unknown	60919	62403	3471	+	.	ID="RND-6_FAMILY-1464";Tend="1208";Tstart="3";shortTE="F";uid="c25589a5-1bb7-4fcd-958f-5ac7ee52feed"
HiC_scaffold_42	RepeatMasker	DNA/Ginger-2	32155	33584	10278	+	.	ID="RND-6_FAMILY-33773";Tend="1840";Tstart="445";shortTE="F";uid="1da7c296-b5a4-4f34-aafc-615cbe2a568d"
HiC_scaffold_42	RepeatMasker	DNA/hAT-Tip100	29359	30251	4568	+	.	ID="RND-5_FAMILY-754";Tend="1877";Tstart="962";shortTE="F";uid="7bd0c3a5-eca8-4b9d-a579-6222f9cee0c6"
HiC_scaffold_42	RepeatMasker	Retroposon?	28308	28594	776	+	.	ID="SINE2-1_AP";Tend="289";Tstart="1";shortTE="F";uid="e152be45-9764-4545-a2a8-64f721abb2a8"
HiC_scaffold_42	RepeatMasker	RC/Helitron	34768	35024	454	+	.	ID="RND-6_FAMILY-8922";Tend="636";Tstart="412";shortTE="F";uid="0fea910c-61b0-4d24-887f-823810966e39"
HiC_scaffold_42	RepeatMasker	DNA	41557	42278	5234	+	.	ID="RND-5_FAMILY-84";Tend="2325";Tstart="1618";shortTE="F";uid="ae124391-3450-42ae-9043-cf51051362d1"
HiC_scaffold_42	RepeatMasker	Unknown	27676	27830	472	+	.	ID="RND-6_FAMILY-1453";Tend="1154";Tstart="997";shortTE="F";uid="de53b0d1-1c50-4db3-96fc-80d7244e4bab"
HiC_scaffold_42	RepeatMasker	DNA/hAT-Ac	24075	24251	1345	+	.	ID="RND-5_FAMILY-2691";Tend="1103";Tstart="930";shortTE="F";uid="87ef3597-9530-4116-8bb0-87208da0c1ce"
HiC_scaffold_42	RepeatMasker	DNA/hAT	33976	34144	1366	+	.	ID="RND-6_FAMILY-18685";Tend="722";Tstart="554";shortTE="F";uid="71477a1b-68e2-4f2a-a1a6-caf8be3ed701"
HiC_scaffold_42	RepeatMasker	LINE/Penelope	4084	4409	1547	+	.	ID="RND-6_FAMILY-32250";Tend="1330";Tstart="1007";shortTE="F";uid="26185409-9d90-4c06-8c6b-991a49a1e3cd"
HiC_scaffold_42	RepeatMasker	DNA/hAT-Tip100	95017	96681	8628	+	.	ID="RND-6_FAMILY-22679";Tend="2184";Tstart="602";shortTE="F";uid="8b272639-bc65-42bd-99ff-512327592086"
HiC_scaffold_42	RepeatMasker	Unknown	92562	92672	432	-	.	ID="RND-6_FAMILY-710";Tend="1058";Tstart="930";shortTE="F";uid="4c0fe82c-3679-48ca-90fb-637d3e7bfc60"
HiC_scaffold_42	RepeatMasker	Unknown	45685	47907	18983	-	.	ID="RND-1_FAMILY-9";Tend="2864";Tstart="652";shortTE="F";uid="2d112a9c-0947-45c0-83cf-55aa9ff6ce22"
HiC_scaffold_42	RepeatMasker	LTR/Pao	30349	30639	991	-	.	ID="RND-1_FAMILY-111";Tend="6214";Tstart="5942";shortTE="F";uid="0024c20c-1595-4948-b284-d866fec24b41"
HiC_scaffold_42	RepeatMasker	LINE/L1	90113	91254	762	-	.	ID="RND-6_FAMILY-5108";Tend="2734";Tstart="1604";shortTE="F";uid="886bd821-fa29-4c6e-81b0-d477eae8a148"
HiC_scaffold_42	RepeatMasker	DNA/Kolobok-E	30605	30797	426	-	.	ID="KOLOBOKE-3_AP";Tend="4975";Tstart="4790";shortTE="F";uid="4e123dad-8953-4a93-8ad4-3f7df8779026"
HiC_scaffold_42	RepeatMasker	DNA/Ginger	66001	66256	595	-	.	ID="RND-6_FAMILY-587";Tend="2289";Tstart="2056";shortTE="F";uid="b90280dd-8440-4faf-b9cd-a50c3bfd45f8"
HiC_scaffold_42	RepeatMasker	LTR/Gypsy	15348	15493	859	-	.	ID="GYPSY3-I_AP";Tend="1391";Tstart="1248";shortTE="F";uid="c4b5ff5b-2128-4d95-8199-a52cb8ff84de"
HiC_scaffold_42	RepeatMasker	DNA/MULE-MuDR	96741	96942	1592	-	.	ID="RND-5_FAMILY-560";Tend="1212";Tstart="1009";shortTE="F";uid="0bc79f02-7170-4973-8c1d-09bb15b8273c"
HiC_scaffold_42	RepeatMasker	LTR/Gypsy	16188	16937	4486	-	.	ID="GYPSY3-I_AP";Tend="1265";Tstart="533";shortTE="F";uid="9b15446a-cc9b-4ecd-9501-ff94bc64720f"
HiC_scaffold_42	RepeatMasker	DNA/hAT-hAT19	36	280	1025	-	.	ID="RND-1_FAMILY-27";Tend="4610";Tstart="4375";shortTE="F";uid="754878b7-e045-4b77-8072-fd3d3f9ac2eb"
HiC_scaffold_42	RepeatMasker	Unknown	2776	3555	5527	-	.	ID="RND-6_FAMILY-3467";Tend="1785";Tstart="942";shortTE="F";uid="7fb391b2-c027-4987-abf0-478c212bd6f7"
HiC_scaffold_42	RepeatMasker	LTR/Gypsy	78926	84171	38491	-	.	ID="RND-6_FAMILY-3401";Tend="4966";Tstart="8";shortTE="F";uid="0bf816bf-9a64-4b22-9b09-3fde87d1f855"
HiC_scaffold_42	RepeatMasker	DNA/hAT-hAT19	57912	58154	512	-	.	ID="DNA8-64_AP";Tend="616";Tstart="373";shortTE="F";uid="e261c01b-af8e-4abd-ba89-5ea34b082c3f"
HiC_scaffold_42	RepeatMasker	DNA/hAT	39717	41541	13325	-	.	ID="RND-6_FAMILY-18685";Tend="3072";Tstart="1249";shortTE="F";uid="57b185c4-b1e1-422d-bba0-b974401e18de"
HiC_scaffold_42	RepeatMasker	LTR/Gypsy	75120	75665	3879	-	.	ID="RND-1_FAMILY-201";Tend="644";Tstart="120";shortTE="F";uid="b0087c3d-2534-4ea6-8f58-ccba3418bd43"
HiC_scaffold_42	RepeatMasker	DNA/Kolobok-E	67483	69951	1185	-	.	ID="RND-6_FAMILY-4785";TEgroup="ctg_42%7CRND-6_FAMILY-4785%7C1";Tend="4532";Tstart="503";shortTE="F";uid="25765c18-4e1a-48b9-824d-671b834a265c"
HiC_scaffold_42	RepeatMasker	Retroposon?	306	873	1696	-	.	ID="SINE2-1_AP";Tend="485";Tstart="1";shortTE="F";uid="36ae1c59-aa4c-4df8-9064-bbbdffa3c8e8"
HiC_scaffold_42	RepeatMasker	DNA/MULE-MuDR	11959	12450	587	-	.	ID="RND-5_FAMILY-2375";Tend="1241";Tstart="822";shortTE="F";uid="907af7e2-84f7-459b-9fab-072da75a6a87"
HiC_scaffold_42	RepeatMasker	DNA	66398	66756	958	-	.	ID="RND-5_FAMILY-4215";Tend="3426";Tstart="3092";shortTE="F";uid="89e977e2-1b88-49f1-9ff8-27e68af50671"
HiC_scaffold_42	RepeatMasker	DNA	10946	11070	673	-	.	ID="DNA3-1_AP";Tend="126";Tstart="1";shortTE="F";uid="73ff690f-1c27-455a-89d0-a72ec4e8c3e2"
HiC_scaffold_42	RepeatMasker	DNA	51289	52225	5595	-	.	ID="RND-1_FAMILY-294";Tend="1844";Tstart="909";shortTE="F";uid="f7380d4a-2f26-464f-beec-e8b49bb4f907"
HiC_scaffold_42	RepeatMasker	DNA/MULE-MuDR	85965	88182	17121	-	.	ID="RND-6_FAMILY-709";Tend="2362";Tstart="201";shortTE="F";uid="dd0ef43f-7907-4082-b49a-bac99d22f265"
HiC_scaffold_42	RepeatMasker	DNA/MULE-MuDR	88411	88663	793	-	.	ID="RND-6_FAMILY-709";Tend="171";Tstart="1";shortTE="F";uid="1e6131ce-6cb0-4032-911f-4593fabd637c"
HiC_scaffold_42	RepeatMasker	DNA/hAT-hAT19	58313	58659	1153	-	.	ID="DNA8-64_AP";Tend="384";Tstart="3";shortTE="F";uid="727361a9-bd93-44ca-8cce-cb197f46ed61"
HiC_scaffold_43	RepeatMasker	DNA/MULE-MuDR	50105	50266	735	+	.	ID="RND-6_FAMILY-1074";Tend="1000";Tstart="838";shortTE="F";uid="d71407fd-d73d-4615-9a97-98e3a0a26a8b"
HiC_scaffold_43	RepeatMasker	Retroposon?	29904	30231	670	+	.	ID="SINE2-1_AP";Tend="1470";Tstart="1139";shortTE="F";uid="3bdaa709-f754-47f8-8c7f-85cb5373de49"
HiC_scaffold_43	RepeatMasker	DNA	100436	100812	576	+	.	ID="DNA4-3_AP";Tend="526";Tstart="117";shortTE="F";uid="75747e68-f7dd-4769-8adf-5631dc9f6da4"
HiC_scaffold_43	RepeatMasker	Unknown	95131	95253	595	+	.	ID="RND-6_FAMILY-2375";Tend="914";Tstart="787";shortTE="F";uid="b0ebf269-b5bf-48b9-a9b9-0103e30f5a29"
HiC_scaffold_43	RepeatMasker	DNA/hAT?	44540	45221	1836	+	.	ID="RND-5_FAMILY-4908";Tend="1519";Tstart="806";shortTE="F";uid="28ff2458-8ef6-42e8-bd1b-5f261362469c"
HiC_scaffold_43	RepeatMasker	Unknown	23287	23534	1276	+	.	ID="RND-6_FAMILY-9612";Tend="1405";Tstart="1170";shortTE="F";uid="ee0d4077-3350-498a-95de-b2b041226a05"
HiC_scaffold_43	RepeatMasker	Unknown	12673	13331	2368	+	.	ID="RND-6_FAMILY-21688";Tend="1436";Tstart="741";shortTE="F";uid="c66465df-674b-4466-8c40-c1ec85acce73"
HiC_scaffold_43	RepeatMasker	DNA/hAT?	16892	17365	2121	+	.	ID="RND-6_FAMILY-6377";Tend="1257";Tstart="808";shortTE="F";uid="309b515c-cbd4-4483-bceb-63733b914fbf"
HiC_scaffold_43	RepeatMasker	DNA/hAT-Tip100	45449	46761	10790	+	.	ID="RND-1_FAMILY-289";Tend="2182";Tstart="874";shortTE="F";uid="89d02642-eff7-4fd1-b028-015bda148e9d"
HiC_scaffold_43	RepeatMasker	LINE/I	70699	70966	508	+	.	ID="RND-6_FAMILY-413";Tend="2242";Tstart="1975";shortTE="F";uid="a298759d-f4fe-4808-96a0-c34e0e643cd3"
HiC_scaffold_43	RepeatMasker	RC/Helitron	66529	66711	539	+	.	ID="HELITRON-9_ETAL";Tend="436";Tstart="255";shortTE="F";uid="0d194d36-be52-41b2-a595-1c07802c9eb2"
HiC_scaffold_43	RepeatMasker	DNA/hAT-Ac	48380	48586	503	+	.	ID="RND-6_FAMILY-4702";Tend="954";Tstart="744";shortTE="F";uid="295eb727-cf02-4781-b82d-f32a9e6c7370"
HiC_scaffold_43	RepeatMasker	DNA/hAT-Tip100	15659	15850	438	+	.	ID="RND-6_FAMILY-1961";Tend="1681";Tstart="1531";shortTE="F";uid="3c6c2c9a-33fc-42c3-adbd-9eae4ed7a679"
HiC_scaffold_43	RepeatMasker	DNA/hAT-Tip100	66287	66458	715	+	.	ID="RND-6_FAMILY-3839";Tend="705";Tstart="520";shortTE="F";uid="88729b9c-ea10-43a1-a19d-28b2ef2f5f3a"
HiC_scaffold_43	RepeatMasker	RC/Helitron	66911	67057	551	+	.	ID="HELITRON-1_DIUL";Tend="257";Tstart="65";shortTE="F";uid="2ec11bce-5aa2-451e-a3ed-9e02e98526a7"
HiC_scaffold_43	RepeatMasker	RC/Helitron	28270	28575	1928	+	.	ID="RND-6_FAMILY-219";Tend="1602";Tstart="1267";shortTE="F";uid="eef4eaec-e6f2-40dc-8be9-97c3fa6b882f"
HiC_scaffold_43	RepeatMasker	DNA/hAT?	40449	40566	655	+	.	ID="RND-5_FAMILY-4908";Tend="1114";Tstart="991";shortTE="F";uid="be94a683-f938-45db-9208-36fc04a36318"
HiC_scaffold_43	RepeatMasker	DNA/hAT-Tip100	15383	15523	759	-	.	ID="DNA8-87_AP";Tend="402";Tstart="259";shortTE="F";uid="2d41c004-56eb-4339-9c10-598ede41919c"
HiC_scaffold_43	RepeatMasker	DNA/hAT-Tip100	68513	68615	591	-	.	ID="dna8-100_ap";Tend="660";Tstart="566";shortTE="F";uid="ada2f329-52f4-42de-afd0-1ed458c18636"
HiC_scaffold_43	RepeatMasker	Retroposon?	7184	7428	450	-	.	ID="RND-6_FAMILY-589";Tend="841";Tstart="596";shortTE="F";uid="27aff608-4e5b-44e2-9d49-5ed95f78c8ef"
HiC_scaffold_43	RepeatMasker	DNA	86398	86606	463	-	.	ID="TTAA2D_AP";Tend="291";Tstart="73";shortTE="F";uid="33f6e51c-03ee-4eb1-a114-fe88b74fbe0b"
HiC_scaffold_43	RepeatMasker	DNA	28589	28840	1556	-	.	ID="ttaa3b_ap";Tend="268";Tstart="17";shortTE="F";uid="92da6b45-4396-4e5a-a48f-56a6a47ce366"
HiC_scaffold_43	RepeatMasker	Retroposon?	6898	7065	478	-	.	ID="RND-6_FAMILY-15171";Tend="2315";Tstart="2138";shortTE="F";uid="53661801-08df-4f50-bdf0-4b7e0d5ebbc8"
HiC_scaffold_43	RepeatMasker	LINE/I-Jockey	95359	95574	1245	-	.	ID="RND-6_FAMILY-3269";Tend="1696";Tstart="1479";shortTE="F";uid="ceb739ba-58bd-435b-bc43-b0c4cfbc4fa4"
HiC_scaffold_43	RepeatMasker	DNA/hAT-Charlie	24126	24281	1002	-	.	ID="RND-6_FAMILY-12092";Tend="1061";Tstart="909";shortTE="F";uid="1ca153ba-f885-4389-865c-5aeee1e6ace6"
HiC_scaffold_43	RepeatMasker	LINE/I-Jockey	89509	90352	4143	-	.	ID="RND-6_FAMILY-3865";Tend="1396";Tstart="553";shortTE="F";uid="57305249-9f2e-40d0-9567-543edfea76ab"
HiC_scaffold_43	RepeatMasker	DNA	11574	12208	1730	-	.	ID="RND-6_FAMILY-1285";Tend="1346";Tstart="670";shortTE="F";uid="890a186f-bc68-4031-ad18-ebdf90ba14e7"
HiC_scaffold_43	RepeatMasker	DNA/Kolobok-E	51641	52076	2090	-	.	ID="RND-6_FAMILY-21617";Tend="1358";Tstart="932";shortTE="F";uid="7741618b-17e0-4841-b78d-5759a6e8b495"
HiC_scaffold_43	RepeatMasker	RC/Helitron	12218	12323	427	-	.	ID="RND-5_FAMILY-1432";Tend="1271";Tstart="1160";shortTE="F";uid="c76ccdfc-0cd7-44ec-92b6-12179ff87a34"
HiC_scaffold_43	RepeatMasker	Unknown	67727	68186	1868	-	.	ID="RND-5_FAMILY-980";Tend="1410";Tstart="967";shortTE="F";uid="ae81c882-9296-4a69-8934-6167d0e4810a"
HiC_scaffold_43	RepeatMasker	Unknown	26170	26334	1215	-	.	ID="RND-5_FAMILY-9834";Tend="1116";Tstart="954";shortTE="F";uid="677d7c6c-d6e2-4ef8-a43a-86f714bdcdbc"
HiC_scaffold_43	RepeatMasker	DNA/hAT-Tip100	67441	67569	698	-	.	ID="RND-6_FAMILY-3839";Tend="672";Tstart="543";shortTE="F";uid="68e50ab2-c5d2-4e44-9387-95d2b594f598"
HiC_scaffold_43	RepeatMasker	DNA/hAT-Ac	16021	16847	2133	-	.	ID="RND-5_FAMILY-8674";TEgroup="ctg_43%7CRND-5_FAMILY-8674%7C1";Tend="1899";Tstart="949";shortTE="F";uid="750ca6bd-98a9-4d53-97b6-4e986fce3b20"
HiC_scaffold_43	RepeatMasker	Unknown	17553	20123	14140	-	.	ID="RND-5_FAMILY-1782";Tend="2578";Tstart="8";shortTE="F";uid="fac77e5b-3660-444a-99e8-dda81ef09c4f"
HiC_scaffold_43	RepeatMasker	DNA	98784	99005	611	-	.	ID="TTAA3_AP";Tend="418";Tstart="169";shortTE="F";uid="2ac1bd86-7243-418c-afea-ac4739dca956"
HiC_scaffold_43	RepeatMasker	DNA/hAT-Charlie	78051	78162	466	-	.	ID="RND-6_FAMILY-11417";Tend="1067";Tstart="958";shortTE="F";uid="c04ddb75-d66a-4ce1-8a96-7abb7781b0f4"
HiC_scaffold_43	RepeatMasker	RC/Helitron	16816	17303	3085	-	.	ID="RND-1_FAMILY-26";Tend="1894";Tstart="1436";shortTE="F";uid="ecad742d-1274-4ce8-ac6c-1a28d9e5b5b3"
HiC_scaffold_43	RepeatMasker	DNA	97658	98058	1242	-	.	ID="TTAA4B_AP";Tend="423";Tstart="2";shortTE="F";uid="42ededa8-d7c4-4c28-b272-279466028feb"
HiC_scaffold_43	RepeatMasker	DNA	86190	86316	452	-	.	ID="dna-ttaa-1_ap";Tend="410";Tstart="294";shortTE="F";uid="296d969a-b96b-4f9b-807b-4996195e570b"
HiC_scaffold_44	RepeatMasker	Unknown	67585	67724	980	+	.	ID="RND-5_FAMILY-3745";Tend="1115";Tstart="976";shortTE="F";uid="006cfc71-14bd-4d2b-8373-bc1f190654aa"
HiC_scaffold_44	RepeatMasker	DNA/hAT-hAT19	27017	27428	972	+	.	ID="RND-1_FAMILY-27";Tend="4793";Tstart="4350";shortTE="F";uid="5e198620-56f4-4b0c-a1eb-c106c11548c0"
HiC_scaffold_44	RepeatMasker	DNA/hAT-Tip100	87248	88904	8149	+	.	ID="RND-6_FAMILY-22679";Tend="2183";Tstart="602";shortTE="F";uid="54d9fb42-dc84-4eed-ba3c-c88484cc4ed0"
HiC_scaffold_44	RepeatMasker	RC/Helitron	31439	31693	560	+	.	ID="RND-6_FAMILY-8922";Tend="636";Tstart="412";shortTE="F";uid="ad1db293-ecc2-4e06-9aa0-8923928881b0"
HiC_scaffold_44	RepeatMasker	Unknown	81328	81468	842	+	.	ID="RND-5_FAMILY-3893";Tend="1026";Tstart="888";shortTE="F";uid="90a91524-59f3-48b2-9663-61e28530fcdf"
HiC_scaffold_44	RepeatMasker	DNA	44810	47642	21483	+	.	ID="RND-5_FAMILY-84";Tend="5410";Tstart="2321";shortTE="F";uid="7d3dfa54-2444-4d10-86d5-c2bd34a96baa"
HiC_scaffold_44	RepeatMasker	DNA/MULE-MuDR	51288	51393	550	+	.	ID="RND-6_FAMILY-6225";Tend="110";Tstart="6";shortTE="F";uid="22198927-259e-4285-b4ca-ae52c82fe51f"
HiC_scaffold_44	RepeatMasker	Unknown	58096	58664	4190	+	.	ID="RND-6_FAMILY-1464";Tend="1737";Tstart="1198";shortTE="F";uid="bc92a3e0-5d40-4618-9776-877355c2e575"
HiC_scaffold_44	RepeatMasker	LTR/Pao	1243	1535	1317	+	.	ID="RND-6_FAMILY-1226";Tend="1936";Tstart="1649";shortTE="F";uid="118d189a-d562-402c-8b6b-96632e84fe60"
HiC_scaffold_44	RepeatMasker	RC/Helitron	76166	78798	17799	+	.	ID="RND-6_FAMILY-1476";Tend="2333";Tstart="1";shortTE="F";uid="3e2c0593-1e39-4762-a29a-eee01e7b9f9e"
HiC_scaffold_44	RepeatMasker	Unknown	1536	3434	13599	+	.	ID="RND-6_FAMILY-5553";Tend="2288";Tstart="694";shortTE="F";uid="b08ffac0-adf9-4c7e-a963-735bcb587ca0"
HiC_scaffold_44	RepeatMasker	DNA/hAT	30646	30815	1336	+	.	ID="RND-6_FAMILY-18685";Tend="722";Tstart="554";shortTE="F";uid="7b813432-452e-4c2a-8ff2-1eb1ad0e3b2a"
HiC_scaffold_44	RepeatMasker	Unknown	84602	84940	1826	+	.	ID="RND-5_FAMILY-3893";Tend="1350";Tstart="1021";shortTE="F";uid="1fcb602d-9a2c-401f-91fe-b35e5a64e379"
HiC_scaffold_44	RepeatMasker	RC/Helitron	66782	67365	1117	+	.	ID="RND-6_FAMILY-1476";Tend="1294";Tstart="714";shortTE="F";uid="7bc8136d-58cf-40cf-b275-3ee9ab0e824b"
HiC_scaffold_44	RepeatMasker	LTR/Pao	52334	52904	635	+	.	ID="RND-1_FAMILY-111";Tend="5777";Tstart="5201";shortTE="F";uid="bb1af512-182c-499f-a70e-1d6fd74eb76c"
HiC_scaffold_44	RepeatMasker	DNA/hAT	32972	34942	8246	+	.	ID="RND-6_FAMILY-18685";TEgroup="ctg_44%7CRND-6_FAMILY-18685%7C1";Tend="3795";Tstart="910";shortTE="F";uid="8d558dfe-c04f-40fa-aff2-d0e7ab3fcfca"
HiC_scaffold_44	RepeatMasker	DNA/hAT-Tip100	26031	26926	4454	+	.	ID="RND-5_FAMILY-754";Tend="1877";Tstart="962";shortTE="F";uid="c19c0346-0fda-40a6-8247-425b605980bc"
HiC_scaffold_44	RepeatMasker	Unknown	56538	57810	9349	+	.	ID="RND-6_FAMILY-1464";Tend="1208";Tstart="1";shortTE="F";uid="dddc1367-be26-4699-8420-4dbc753b3ff7"
HiC_scaffold_44	RepeatMasker	LTR/Gypsy	81576	81707	547	+	.	ID="GYPSY-24_DEL-I";Tend="2731";Tstart="2599";shortTE="F";uid="c6317321-da99-430a-bae6-563c7232aed3"
HiC_scaffold_44	RepeatMasker	LINE/Penelope	843	1202	1323	+	.	ID="RND-6_FAMILY-32250";Tend="1330";Tstart="1007";shortTE="F";uid="a08d2c60-44ec-4810-818a-ffbd857ae23a"
HiC_scaffold_44	RepeatMasker	DNA/hAT-hAT19	21327	21487	405	+	.	ID="RND-6_FAMILY-3000";Tend="987";Tstart="820";shortTE="F";uid="32b5d975-33bd-4897-a948-787b6068061e"
HiC_scaffold_44	RepeatMasker	DNA/hAT-Tip100	25221	25771	481	+	.	ID="RND-5_FAMILY-754";Tend="712";Tstart="207";shortTE="F";uid="c3e37567-c2c9-4eb6-a753-e7bba459e87a"
HiC_scaffold_44	RepeatMasker	LINE/I-Jockey	53070	53488	515	+	.	ID="RND-1_FAMILY-108";Tend="1758";Tstart="1343";shortTE="F";uid="e7110162-b501-4bda-9e17-4ff50fbef32a"
HiC_scaffold_44	RepeatMasker	DNA	38213	38932	5426	+	.	ID="RND-5_FAMILY-84";Tend="2325";Tstart="1618";shortTE="F";uid="156ea471-caf5-4a22-8423-b5440cf878bd"
HiC_scaffold_44	RepeatMasker	LINE/I-Jockey	23359	24274	1061	+	.	ID="RND-1_FAMILY-108";Tend="1950";Tstart="985";shortTE="F";uid="7925063c-f5fa-4295-83ff-9cd12a858bc2"
HiC_scaffold_44	RepeatMasker	DNA/hAT	7450	7597	956	+	.	ID="HAT-N10_AP";Tend="371";Tstart="226";shortTE="F";uid="f3f1e034-c66a-4101-b4b1-96501b8583c8"
HiC_scaffold_44	RepeatMasker	Unknown	24337	24493	436	+	.	ID="RND-6_FAMILY-1453";Tend="1154";Tstart="997";shortTE="F";uid="a5c3b63f-838c-4a31-9d31-0ef64bd6ee82"
HiC_scaffold_44	RepeatMasker	DNA/hAT-Tip100	86307	86910	2951	+	.	ID="RND-6_FAMILY-22679";Tend="523";Tstart="8";shortTE="F";uid="1a8fe40f-f510-48e4-a1c9-9dc08b085a93"
HiC_scaffold_44	RepeatMasker	RC/Helitron	65823	66490	908	+	.	ID="RND-6_FAMILY-1476";TEgroup="ctg_44%7CRND-6_FAMILY-1476%7C1";Tend="1271";Tstart="510";shortTE="F";uid="9a3db33c-82ce-4dde-99b3-0092a1f39842"
HiC_scaffold_44	RepeatMasker	Unknown	42350	44579	19172	+	.	ID="RND-1_FAMILY-13";Tend="2918";Tstart="705";shortTE="F";uid="87b3ed77-e685-4db0-81d5-d16532725e5c"
HiC_scaffold_44	RepeatMasker	DNA/Ginger-1	61102	61700	1566	+	.	ID="GINGER1-1_AP";Tend="3770";Tstart="3227";shortTE="F";uid="f63d0216-c390-4e11-a4ff-3c9a14f58b47"
HiC_scaffold_44	RepeatMasker	Retroposon?	85467	86018	1677	+	.	ID="RND-6_FAMILY-1191";Tend="1409";Tstart="807";shortTE="F";uid="a8b08dd8-480d-45e1-89ce-2cb82e302170"
HiC_scaffold_44	RepeatMasker	Retroposon?	24972	25264	798	+	.	ID="SINE2-1_AP";Tend="289";Tstart="1";shortTE="F";uid="207506d1-a821-4da3-a706-fc3fb6f5d1cb"
HiC_scaffold_44	RepeatMasker	DNA	24604	24933	468	+	.	ID="RND-6_FAMILY-1285";Tend="1580";Tstart="1229";shortTE="F";uid="a8144042-97b4-4393-b62e-59ea5d068471"
HiC_scaffold_44	RepeatMasker	DNA/hAT-Ac	20734	20910	1345	+	.	ID="RND-5_FAMILY-2691";Tend="1103";Tstart="930";shortTE="F";uid="c7a5281e-f81a-41cd-a536-f6362623263c"
HiC_scaffold_44	RepeatMasker	Unknown	4572	4909	685	+	.	ID="RND-1_FAMILY-48";Tend="1313";Tstart="993";shortTE="F";uid="e0da7e03-9a08-41c4-9ac8-903a7acf5d90"
HiC_scaffold_44	RepeatMasker	DNA/Ginger-2	28825	30252	10258	+	.	ID="RND-6_FAMILY-33773";Tend="1840";Tstart="445";shortTE="F";uid="8a3b2ad7-c3bb-4588-93c6-61d0279ded5a"
HiC_scaffold_44	RepeatMasker	LTR/Gypsy	12985	13734	4486	-	.	ID="GYPSY3-I_AP";Tend="1265";Tstart="533";shortTE="F";uid="469d002f-ec0f-487a-9293-c6034de82c37"
HiC_scaffold_44	RepeatMasker	DNA	7750	7874	673	-	.	ID="DNA3-1_AP";Tend="126";Tstart="1";shortTE="F";uid="97ac48ce-f545-4af0-823e-f77b74e53eea"
HiC_scaffold_44	RepeatMasker	DNA/Kolobok-E	62437	64741	2185	-	.	ID="RND-6_FAMILY-4785";TEgroup="ctg_44%7CRND-6_FAMILY-4785%7C1";Tend="4532";Tstart="434";shortTE="F";uid="cf5467ee-9731-4a97-9f55-27267ff0fe5d"
HiC_scaffold_44	RepeatMasker	LINE/CR1	62092	62420	429	-	.	ID="RND-6_FAMILY-2230";Tend="1460";Tstart="1132";shortTE="F";uid="02622172-6d18-47e2-ab80-cacc691efa6d"
HiC_scaffold_44	RepeatMasker	Retroposon?	52314	52656	773	-	.	ID="RND-6_FAMILY-1191";Tend="1383";Tstart="1085";shortTE="F";uid="cd9ab524-0f4c-4032-b796-8acd930e658c"
HiC_scaffold_44	RepeatMasker	LTR/Gypsy	71004	76507	40655	-	.	ID="RND-6_FAMILY-3401";Tend="4966";Tstart="25";shortTE="F";uid="fdbda959-85b8-4fa9-9ac6-6ab09995d587"
HiC_scaffold_44	RepeatMasker	LINE/L1	82413	83616	922	-	.	ID="RND-6_FAMILY-5108";Tend="2734";Tstart="1529";shortTE="F";uid="ddc8a67a-6948-4499-96b7-f0744323e45b"
HiC_scaffold_44	RepeatMasker	DNA	47819	48761	6727	-	.	ID="RND-1_FAMILY-294";Tend="1873";Tstart="909";shortTE="F";uid="a99d894d-3c49-420d-95ab-89b9e86a6b9d"
HiC_scaffold_44	RepeatMasker	DNA/hAT-Tip100	59075	59205	487	-	.	ID="DNA8-107_AP";Tend="307";Tstart="183";shortTE="F";uid="b89a6b82-b743-4432-8455-9e59d75cf11b"
HiC_scaffold_44	RepeatMasker	DNA/MULE-MuDR	88963	89186	1269	-	.	ID="RND-5_FAMILY-560";Tend="1212";Tstart="1000";shortTE="F";uid="ceb7dd81-5ab5-463e-a48a-2b0a7deb26ba"
HiC_scaffold_44	RepeatMasker	DNA/MULE-MuDR	78319	80498	17473	-	.	ID="RND-6_FAMILY-709";Tend="2340";Tstart="201";shortTE="F";uid="068fd5f4-2e52-4946-9f91-ee3bd9d1b2dc"
HiC_scaffold_44	RepeatMasker	LTR/Gypsy	28759	29357	2387	-	.	ID="RND-1_FAMILY-110";Tend="3524";Tstart="2951";shortTE="F";uid="65d2e7d5-a530-4f6e-a966-2bb4e4c5624a"
HiC_scaffold_44	RepeatMasker	DNA/hAT-hAT19	53765	54463	1089	-	.	ID="DNA8-64_AP";TEgroup="ctg_44%7CDNA8-64_AP%7C1";Tend="621";Tstart="3";shortTE="F";uid="2f7ca83c-6b74-4804-9a2a-dc9e7bf52dc1"
HiC_scaffold_44	RepeatMasker	DNA/hAT	59680	59910	447	-	.	ID="dna8-17_ap";Tend="919";Tstart="747";shortTE="F";uid="398b00f9-7398-4b72-ae46-47928314eb8c"
HiC_scaffold_44	RepeatMasker	Retroposon?	52932	53104	449	-	.	ID="SINE2-1_AP";Tend="1006";Tstart="834";shortTE="F";uid="93cba174-71e1-4e96-b16a-4d9dc5ab8798"
HiC_scaffold_44	RepeatMasker	DNA/Kolobok-E	27276	27468	425	-	.	ID="KOLOBOKE-3_AP";Tend="4975";Tstart="4790";shortTE="F";uid="4622ddca-2646-4401-9c8d-fb76ed7b722c"
HiC_scaffold_44	RepeatMasker	DNA/MULE-MuDR	8759	9952	928	-	.	ID="rnd-6_family-28109";Tend="1908";Tstart="822";shortTE="F";uid="92585f00-f526-4185-8a91-261fcdf7c5ba"
HiC_scaffold_44	RepeatMasker	DNA/hAT	36370	38197	13411	-	.	ID="RND-6_FAMILY-18685";Tend="3072";Tstart="1249";shortTE="F";uid="b29ade86-edcb-4fac-8bd0-1d34aaf92031"
HiC_scaffold_44	RepeatMasker	DNA/MULE-MuDR	80726	80982	745	-	.	ID="RND-6_FAMILY-709";Tend="171";Tstart="1";shortTE="F";uid="57330b43-97d6-46cb-92f7-461f76e50429"
HiC_scaffold_44	RepeatMasker	LTR/Gypsy	12146	12290	889	-	.	ID="GYPSY3-I_AP";Tend="1391";Tstart="1248";shortTE="F";uid="875fc20d-e5f4-4236-956a-cf65acf162ae"
HiC_scaffold_44	RepeatMasker	DNA	61382	61800	1735	-	.	ID="RND-5_FAMILY-4215";Tend="3521";Tstart="3092";shortTE="F";uid="fde761ba-0536-4562-b312-8dc0823d6b98"
HiC_scaffold_44	RepeatMasker	DNA/Ginger	61021	61332	1403	-	.	ID="RND-6_FAMILY-587";Tend="2370";Tstart="2056";shortTE="F";uid="c1a7daa1-7714-4dac-9a6f-20939bb9a88c"
HiC_scaffold_44	RepeatMasker	LTR/Gypsy	67724	68252	4723	-	.	ID="RND-1_FAMILY-201";Tend="644";Tstart="118";shortTE="F";uid="99ce8767-eead-4424-ac73-73b9efcd3915"
HiC_scaffold_45	RepeatMasker	LINE/L2	16033	28565	16173	+	.	ID="RND-5_FAMILY-6946";Tend="3036";Tstart="1";shortTE="F";uid="f9e20e3e-6e73-48e8-aa5d-8c53238aae97"
HiC_scaffold_45	RepeatMasker	Retroposon?	78689	79171	1240	+	.	ID="SINE2-1_AP";Tend="536";Tstart="2";shortTE="F";uid="ddbdcf7c-4b3e-440a-a037-0b2d382b1bcc"
HiC_scaffold_45	RepeatMasker	RC/Helitron	7381	7541	1276	+	.	ID="RND-6_FAMILY-17111";Tend="1785";Tstart="1626";shortTE="F";uid="5a082a5b-c0a1-4a56-a2e9-6c733eb2e7fb"
HiC_scaffold_45	RepeatMasker	DNA/hAT?	65572	67249	6186	+	.	ID="RND-5_FAMILY-2645";Tend="2612";Tstart="952";shortTE="F";uid="cbfd4a76-c33d-4df3-90e0-425618c3318a"
HiC_scaffold_45	RepeatMasker	DNA/Kolobok-E	2908	4734	10542	+	.	ID="RND-6_FAMILY-9897";Tend="2280";Tstart="525";shortTE="F";uid="5edfae06-571c-4f33-a24c-d2a963e65b96"
HiC_scaffold_45	RepeatMasker	DNA/Kolobok-E	5083	5240	606	+	.	ID="RND-6_FAMILY-9897";Tend="2417";Tstart="2281";shortTE="F";uid="c1e0b685-3322-4174-bae6-390a13fc3148"
HiC_scaffold_45	RepeatMasker	LINE/L2	9162	11970	9501	+	.	ID="RND-5_FAMILY-6946";Tend="3035";Tstart="536";shortTE="F";uid="f30c26cb-047d-4066-9e59-5b528b1971c6"
HiC_scaffold_45	RepeatMasker	LINE/I	86938	87187	408	+	.	ID="RND-6_FAMILY-8568";Tend="1269";Tstart="1021";shortTE="F";uid="bd6292b9-03d0-4962-b606-bbf414f71b45"
HiC_scaffold_45	RepeatMasker	LINE/L2	2506	2682	653	+	.	ID="RND-5_FAMILY-6946";Tend="1552";Tstart="1372";shortTE="F";uid="95ecae44-4027-4e6a-9494-c40d7e5776c9"
HiC_scaffold_45	RepeatMasker	DNA/MULE-MuDR	82085	84339	18835	+	.	ID="RND-6_FAMILY-6225";Tend="2216";Tstart="2";shortTE="F";uid="429f7d6b-66ca-4301-b77d-e62cbaae5683"
HiC_scaffold_45	RepeatMasker	Unknown	6522	7380	6919	+	.	ID="RND-1_FAMILY-87";Tend="1656";Tstart="802";shortTE="F";uid="f80b7ce5-fa7f-4377-a448-da8396982211"
HiC_scaffold_45	RepeatMasker	LTR/Gypsy	28605	28840	504	-	.	ID="RND-1_FAMILY-16";Tend="3016";Tstart="2786";shortTE="F";uid="d3cfca4a-7f17-4475-8521-ce9d20fc6153"
HiC_scaffold_45	RepeatMasker	RC/Helitron	5234	6523	10439	-	.	ID="RND-6_FAMILY-7689";Tend="2302";Tstart="998";shortTE="F";uid="fb063441-a7ea-4f89-bc1f-78fdf207a128"
HiC_scaffold_45	RepeatMasker	DNA	30455	30710	1509	-	.	ID="TTAA3_AP";Tend="262";Tstart="3";shortTE="F";uid="5bc87794-ccd7-4fe2-a1a2-89c0663775e8"
HiC_scaffold_45	RepeatMasker	DNA/hAT-hAT19	72339	72935	3980	-	.	ID="RND-5_FAMILY-830";Tend="1580";Tstart="964";shortTE="F";uid="5048d093-2cac-45ec-aafc-bdf620632c8b"
HiC_scaffold_45	RepeatMasker	Unknown	2022	2312	1006	-	.	ID="RND-1_FAMILY-18";Tend="4395";Tstart="4131";shortTE="F";uid="f17cfe7d-00e5-4d1b-b17a-3a3b29438951"
HiC_scaffold_45	RepeatMasker	LINE/I-Jockey	86623	86783	467	-	.	ID="RND-6_FAMILY-2430";Tend="701";Tstart="546";shortTE="F";uid="969b2ee3-67cf-4fd0-8fdc-a39e2e207f6b"
HiC_scaffold_45	RepeatMasker	Retroposon?	75562	75762	529	-	.	ID="SINE2-1_AP";Tend="1463";Tstart="1247";shortTE="F";uid="d0835bd8-4567-4c14-b606-2de1ca4008e8"
HiC_scaffold_45	RepeatMasker	DNA	52145	52737	1205	-	.	ID="RND-6_FAMILY-5765";Tend="1675";Tstart="1064";shortTE="F";uid="24726e7f-c108-4154-a664-ac3408843eae"
HiC_scaffold_45	RepeatMasker	DNA/PiggyBac	8406	9087	684	-	.	ID="RND-6_FAMILY-28555";Tend="2257";Tstart="1579";shortTE="F";uid="e2d1e2cb-7291-4b71-aaf7-1c9b00ae2519"
HiC_scaffold_45	RepeatMasker	DNA/hAT-Ac	12670	14184	1114	-	.	ID="HAT-2_AP";Tend="2298";Tstart="772";shortTE="F";uid="9b980d71-959f-45e8-a987-a6c9d2a3c4af"
HiC_scaffold_46	RepeatMasker	DNA/hAT-Tip100	85950	87587	9121	+	.	ID="RND-6_FAMILY-22679";Tend="2183";Tstart="602";shortTE="F";uid="38d55508-c874-4660-a60b-da6eb29098a0"
HiC_scaffold_46	RepeatMasker	LINE/I-Jockey	22131	23067	1038	+	.	ID="RND-1_FAMILY-108";Tend="1966";Tstart="985";shortTE="F";uid="d23444a9-f262-426b-a567-80748c64e0a8"
HiC_scaffold_46	RepeatMasker	DNA/hAT-Tip100	24785	25677	4566	+	.	ID="RND-5_FAMILY-754";Tend="1877";Tstart="962";shortTE="F";uid="5015115a-b344-4645-92ca-f0a98defb583"
HiC_scaffold_46	RepeatMasker	RC/Helitron	65513	66091	1139	+	.	ID="RND-6_FAMILY-1476";Tend="1294";Tstart="714";shortTE="F";uid="13742716-5526-4180-94bf-6567bf79aed4"
HiC_scaffold_46	RepeatMasker	Unknown	230	2167	10853	+	.	ID="RND-6_FAMILY-5553";Tend="2286";Tstart="542";shortTE="F";uid="db2e88dc-bcb3-42ba-bd06-84599e456190"
HiC_scaffold_46	RepeatMasker	DNA/MULE-MuDR	50046	50151	550	+	.	ID="RND-6_FAMILY-6225";Tend="110";Tstart="6";shortTE="F";uid="b0f1ac6a-f40e-4434-b657-4ffe01eda15a"
HiC_scaffold_46	RepeatMasker	LTR/Pao	9	217	577	+	.	ID="RND-6_FAMILY-1226";Tend="1936";Tstart="1744";shortTE="F";uid="f6a1c553-ba22-40f5-b9bb-cd8ac81a2f0c"
HiC_scaffold_46	RepeatMasker	DNA/hAT	31731	33707	8161	+	.	ID="RND-6_FAMILY-18685";TEgroup="ctg_46%7CRND-6_FAMILY-18685%7C1";Tend="3795";Tstart="910";shortTE="F";uid="0592d1fd-89a3-44b9-8325-681e7b045e82"
HiC_scaffold_46	RepeatMasker	Unknown	41121	43343	19397	+	.	ID="RND-1_FAMILY-13";Tend="2917";Tstart="705";shortTE="F";uid="bd24ae12-f318-4b27-a47b-8e4e3881a13c"
HiC_scaffold_46	RepeatMasker	LTR/Gypsy	80291	80435	681	+	.	ID="GYPSY-24_DEL-I";Tend="2752";Tstart="2608";shortTE="F";uid="1576339a-8e51-4dfd-b3a6-f4e7da4a65d0"
HiC_scaffold_46	RepeatMasker	Retroposon?	84177	84726	1739	+	.	ID="RND-6_FAMILY-1191";Tend="1409";Tstart="807";shortTE="F";uid="de50f9a6-bf81-4988-b784-c67cb580bf52"
HiC_scaffold_46	RepeatMasker	Unknown	3326	3664	679	+	.	ID="RND-1_FAMILY-48";Tend="1313";Tstart="993";shortTE="F";uid="8a1958fa-d71f-436d-91a3-6f86b8748e90"
HiC_scaffold_46	RepeatMasker	DNA/hAT-hAT19	25768	26177	1044	+	.	ID="RND-1_FAMILY-27";Tend="4793";Tstart="4350";shortTE="F";uid="49116c2e-8879-4dfb-91fe-4d483e877605"
HiC_scaffold_46	RepeatMasker	Retroposon?	23742	24026	838	+	.	ID="SINE2-1_AP";Tend="289";Tstart="1";shortTE="F";uid="1bb1edee-b01c-4343-bf79-304a0e9aa1fa"
HiC_scaffold_46	RepeatMasker	DNA	43575	46408	21453	+	.	ID="RND-5_FAMILY-84";Tend="5410";Tstart="2321";shortTE="F";uid="9da6ec3b-e810-40ac-9764-6213a7b4ce0f"
HiC_scaffold_46	RepeatMasker	Unknown	23108	23262	472	+	.	ID="RND-6_FAMILY-1453";Tend="1154";Tstart="997";shortTE="F";uid="429548d4-3019-4198-b970-1a779c6a6270"
HiC_scaffold_46	RepeatMasker	DNA/hAT-Tip100	93294	93571	611	+	.	ID="RND-6_FAMILY-22679";Tend="523";Tstart="288";shortTE="F";uid="729fd3dc-d4d4-4759-89d2-16da06432000"
HiC_scaffold_46	RepeatMasker	DNA/hAT	6197	6344	956	+	.	ID="HAT-N10_AP";Tend="371";Tstart="226";shortTE="F";uid="c94ed121-c426-44de-a11d-ad8314a0f169"
HiC_scaffold_46	RepeatMasker	DNA	23373	23703	486	+	.	ID="RND-6_FAMILY-1285";Tend="1580";Tstart="1229";shortTE="F";uid="bd66c4e3-6ed5-4267-a041-92540af64e9e"
HiC_scaffold_46	RepeatMasker	RC/Helitron	30192	30446	550	+	.	ID="RND-6_FAMILY-8922";Tend="636";Tstart="412";shortTE="F";uid="f3e6f878-c446-47ba-a354-c19c81dc4637"
HiC_scaffold_46	RepeatMasker	Unknown	51884	52390	593	+	.	ID="RND-6_FAMILY-6890";Tend="1475";Tstart="946";shortTE="F";uid="4b410439-51fc-4660-bd60-90c8de0befae"
HiC_scaffold_46	RepeatMasker	RC/Helitron	74890	77523	17626	+	.	ID="RND-6_FAMILY-1476";Tend="2331";Tstart="1";shortTE="F";uid="7d6c7ca7-dc97-49c7-83c6-273678aec785"
HiC_scaffold_46	RepeatMasker	Unknown	55264	56532	9366	+	.	ID="RND-6_FAMILY-1464";Tend="1208";Tstart="1";shortTE="F";uid="c53fa951-0f4f-41d5-841d-a5f67142dfd6"
HiC_scaffold_46	RepeatMasker	DNA/hAT-Ac	19510	19686	1345	+	.	ID="RND-5_FAMILY-2691";Tend="1103";Tstart="930";shortTE="F";uid="93491eca-654a-422c-9851-714fd86f7fba"
HiC_scaffold_46	RepeatMasker	DNA/hAT-Tip100	88212	88487	492	+	.	ID="RND-6_FAMILY-22679";Tend="2158";Tstart="1887";shortTE="F";uid="6b5fea29-b777-4a40-a736-1c6f7de61e79"
HiC_scaffold_46	RepeatMasker	DNA/Ginger-1	59822	60421	1559	+	.	ID="GINGER1-1_AP";Tend="3770";Tstart="3227";shortTE="F";uid="53cb3e7e-b23c-47e6-b6ea-460e3f69188c"
HiC_scaffold_46	RepeatMasker	DNA/MULE-MuDR	50810	50912	492	+	.	ID="RND-6_FAMILY-6225";Tend="2216";Tstart="2116";shortTE="F";uid="b0a1565f-972b-439c-aa87-ebe3cc115ce2"
HiC_scaffold_46	RepeatMasker	DNA/Ginger-2	27576	29005	10198	+	.	ID="RND-6_FAMILY-33773";Tend="1840";Tstart="445";shortTE="F";uid="b3bd8470-38dd-41b1-8332-4a0517c8da7f"
HiC_scaffold_46	RepeatMasker	RC/Helitron	64555	65221	948	+	.	ID="RND-6_FAMILY-1476";TEgroup="ctg_46%7CRND-6_FAMILY-1476%7C1";Tend="1271";Tstart="510";shortTE="F";uid="9d6c4d63-1105-4c34-b74d-1c4e1a58b152"
HiC_scaffold_46	RepeatMasker	DNA	36987	37708	5398	+	.	ID="RND-5_FAMILY-84";Tend="2325";Tstart="1618";shortTE="F";uid="e2cd2e8a-0b4f-4d13-89f3-40fd0bd4fc57"
HiC_scaffold_46	RepeatMasker	DNA/hAT-Tip100	85011	85615	3011	+	.	ID="RND-6_FAMILY-22679";Tend="523";Tstart="8";shortTE="F";uid="ede5e6da-93a3-4511-8361-fc9fb663ab32"
HiC_scaffold_46	RepeatMasker	DNA/hAT-Tip100	23983	24527	576	+	.	ID="RND-5_FAMILY-754";Tend="712";Tstart="207";shortTE="F";uid="fc1901fb-3b5a-4482-9ec9-c81f239d46c2"
HiC_scaffold_46	RepeatMasker	Unknown	80048	80188	842	+	.	ID="RND-5_FAMILY-3893";Tend="1026";Tstart="888";shortTE="F";uid="edcc5d92-3baa-4fcf-b12c-f5e531b140b7"
HiC_scaffold_46	RepeatMasker	DNA/hAT	29395	29563	1366	+	.	ID="RND-6_FAMILY-18685";Tend="722";Tstart="554";shortTE="F";uid="a54c5d90-9e2b-42f9-a64e-703c3f740875"
HiC_scaffold_46	RepeatMasker	Unknown	56819	57385	4250	+	.	ID="RND-6_FAMILY-1464";Tend="1737";Tstart="1198";shortTE="F";uid="47655cb6-7dc2-4903-9a77-bb898e6f5b0f"
HiC_scaffold_46	RepeatMasker	Unknown	83320	83630	1850	+	.	ID="RND-5_FAMILY-3893";Tend="1346";Tstart="1021";shortTE="F";uid="dcdb2121-e42a-451f-8347-e3bea08f2b3a"
HiC_scaffold_46	RepeatMasker	Unknown	66310	66445	946	+	.	ID="RND-5_FAMILY-3745";Tend="1111";Tstart="976";shortTE="F";uid="5c18aeb7-7e4e-4bc6-a08f-5ffc234baec1"
HiC_scaffold_46	RepeatMasker	DNA/MULE-MuDR	77050	79220	17618	-	.	ID="RND-6_FAMILY-709";Tend="2340";Tstart="201";shortTE="F";uid="3ae449f3-3f64-4be6-8894-b0aeaad75752"
HiC_scaffold_46	RepeatMasker	DNA/Kolobok-E	61160	63467	2191	-	.	ID="RND-6_FAMILY-4785";TEgroup="ctg_46%7CRND-6_FAMILY-4785%7C1";Tend="4532";Tstart="434";shortTE="F";uid="5e15cc9f-0214-4e0b-8176-1aaae0bf9aee"
HiC_scaffold_46	RepeatMasker	LTR/Gypsy	66451	66979	4723	-	.	ID="RND-1_FAMILY-201";Tend="644";Tstart="118";shortTE="F";uid="d299984b-a4b8-4aea-8d56-b8172234f289"
HiC_scaffold_46	RepeatMasker	DNA/Kolobok-E	51415	51689	624	-	.	ID="RND-3_FAMILY-163";Tend="4501";Tstart="3931";shortTE="F";uid="34c94ce2-88a7-4807-b6fa-005417200b49"
HiC_scaffold_46	RepeatMasker	DNA/Kolobok-E	26026	26217	439	-	.	ID="KOLOBOKE-3_AP";Tend="4975";Tstart="4790";shortTE="F";uid="7a61032b-8269-471b-b78d-9e35740f5654"
HiC_scaffold_46	RepeatMasker	DNA/hAT-hAT19	52493	53192	1023	-	.	ID="DNA8-64_AP";TEgroup="ctg_46%7CDNA8-64_AP%7C1";Tend="621";Tstart="3";shortTE="F";uid="498d6eb1-e497-4d11-b7d8-8e0cfaecf608"
HiC_scaffold_46	RepeatMasker	DNA/hAT-Tip100	57797	57927	487	-	.	ID="DNA8-107_AP";Tend="307";Tstart="183";shortTE="F";uid="1f687bee-2e93-4246-af99-36a61edb03ba"
HiC_scaffold_46	RepeatMasker	DNA/MULE-MuDR	79448	79701	763	-	.	ID="RND-6_FAMILY-709";Tend="171";Tstart="1";shortTE="F";uid="34de1533-3ec8-4ac4-b549-b61796a3b152"
HiC_scaffold_46	RepeatMasker	DNA	6497	6621	673	-	.	ID="DNA3-1_AP";Tend="126";Tstart="1";shortTE="F";uid="8e96a1d8-21cc-4177-bbad-2cb5d55907c0"
HiC_scaffold_46	RepeatMasker	Retroposon?	23348	23504	425	-	.	ID="RND-6_FAMILY-589";Tend="1115";Tstart="959";shortTE="F";uid="44a89692-7ab9-4412-a620-4f5de8b1ef09"
HiC_scaffold_46	RepeatMasker	DNA/hAT	58401	58575	480	-	.	ID="dna8-101_ap";Tend="567";Tstart="412";shortTE="F";uid="b8c78cea-f6e2-4bed-9f1d-0344ea783f87"
HiC_scaffold_46	RepeatMasker	LTR/Gypsy	27510	28107	2366	-	.	ID="RND-1_FAMILY-110";Tend="3524";Tstart="2951";shortTE="F";uid="5678267d-3b4c-4f46-b220-792b815dae58"
HiC_scaffold_46	RepeatMasker	DNA/MULE-MuDR	87644	87845	1592	-	.	ID="RND-5_FAMILY-560";Tend="1212";Tstart="1009";shortTE="F";uid="ce24abac-8248-44ce-9573-abcc27fd3d99"
HiC_scaffold_46	RepeatMasker	Unknown	83544	83655	458	-	.	ID="RND-6_FAMILY-710";Tend="1058";Tstart="930";shortTE="F";uid="ee48beca-680e-47e0-81ff-71406cf60c79"
HiC_scaffold_46	RepeatMasker	LTR/Gypsy	69719	75232	40533	-	.	ID="RND-6_FAMILY-3401";Tend="4966";Tstart="25";shortTE="F";uid="31f7e7d0-0a65-41a8-a134-d24d7eef453e"
HiC_scaffold_46	RepeatMasker	DNA/hAT	35138	36970	13285	-	.	ID="RND-6_FAMILY-18685";Tend="3072";Tstart="1249";shortTE="F";uid="52c2d53c-1394-4291-a4a2-a8b3ea653f13"
HiC_scaffold_46	RepeatMasker	Retroposon?	51690	51864	462	-	.	ID="SINE2-1_AP";Tend="1006";Tstart="834";shortTE="F";uid="9d58428d-ce0a-4bec-b2ff-294d78be324a"
HiC_scaffold_46	RepeatMasker	DNA	60103	60521	1735	-	.	ID="RND-5_FAMILY-4215";Tend="3521";Tstart="3092";shortTE="F";uid="5623db9d-3c44-4483-8940-cd5127f41e88"
HiC_scaffold_46	RepeatMasker	LTR/Gypsy	11741	12490	4486	-	.	ID="GYPSY3-I_AP";Tend="1265";Tstart="533";shortTE="F";uid="d2fe1643-3c0d-451f-9b12-f708f9b772db"
HiC_scaffold_46	RepeatMasker	DNA	46586	47529	6739	-	.	ID="RND-1_FAMILY-294";Tend="1873";Tstart="909";shortTE="F";uid="c215e598-8019-496a-ab42-c22b06e831db"
HiC_scaffold_46	RepeatMasker	DNA/Ginger	59741	60053	1406	-	.	ID="RND-6_FAMILY-587";Tend="2370";Tstart="2056";shortTE="F";uid="9f83c4af-5a5f-48e7-9101-76d96883e7a7"
HiC_scaffold_46	RepeatMasker	Retroposon?	51092	51414	773	-	.	ID="RND-6_FAMILY-1191";Tend="1383";Tstart="1085";shortTE="F";uid="7d230cc2-ff1f-46af-9a24-0db6468cb9f6"
HiC_scaffold_46	RepeatMasker	LTR/Gypsy	10900	11045	859	-	.	ID="GYPSY3-I_AP";Tend="1391";Tstart="1248";shortTE="F";uid="9bfa6afc-de0d-4ad8-bf7c-25f006aae8c2"
HiC_scaffold_46	RepeatMasker	LINE/L1	81138	82337	950	-	.	ID="RND-6_FAMILY-5108";Tend="2734";Tstart="1529";shortTE="F";uid="96af56c1-64e1-4c3f-9c40-089385ee6b3f"
HiC_scaffold_46	RepeatMasker	DNA/MULE-MuDR	7507	8700	945	-	.	ID="rnd-6_family-28109";Tend="1908";Tstart="822";shortTE="F";uid="0bece9e1-4fd4-458f-8388-6d651f651c0e"
HiC_scaffold_47	RepeatMasker	RC/Helitron	81377	81582	821	+	.	ID="RND-6_FAMILY-10479";Tend="2014";Tstart="1812";shortTE="F";uid="c379abf5-92a2-494f-ae07-8e0030d8dcc8"
HiC_scaffold_47	RepeatMasker	Unknown	2470	2953	3920	+	.	ID="RND-1_FAMILY-18";Tend="3743";Tstart="3264";shortTE="F";uid="1f5ed2c8-7f52-4835-9b46-e403c4ad9655"
HiC_scaffold_47	RepeatMasker	LTR/Gypsy	7245	9579	19803	+	.	ID="RND-1_FAMILY-7";Tend="6131";Tstart="3818";shortTE="F";uid="fcb2e26b-713f-4f9c-b26b-3d2764fb07be"
HiC_scaffold_47	RepeatMasker	RC/Helitron	78797	79943	4058	+	.	ID="RND-6_FAMILY-10479";Tend="1807";Tstart="664";shortTE="F";uid="4a3b4f65-f374-418c-ab26-3d1124933687"
HiC_scaffold_47	RepeatMasker	LTR/Gypsy	34217	40289	50593	+	.	ID="RND-4_FAMILY-1191";Tend="6660";Tstart="511";shortTE="F";uid="ec66d866-10d5-44ae-b466-a76e2b30946e"
HiC_scaffold_47	RepeatMasker	LTR/Gypsy	67551	70866	26696	+	.	ID="RND-1_FAMILY-38";Tend="5774";Tstart="2471";shortTE="F";uid="c9c4441d-a9e5-4886-9427-dbcb6062f006"
HiC_scaffold_47	RepeatMasker	DNA/hAT-Tip100	87312	88566	1731	+	.	ID="RND-6_FAMILY-7243";Tend="1640";Tstart="383";shortTE="F";uid="f32836e2-6863-4930-b92b-1c37e701fbf6"
HiC_scaffold_47	RepeatMasker	DNA/MULE-MuDR	14199	15954	9467	+	.	ID="RND-4_FAMILY-526";Tend="7118";Tstart="5427";shortTE="F";uid="b6924783-4300-4d8d-8cd6-2bf40e647a94"
HiC_scaffold_47	RepeatMasker	DNA/hAT-Charlie	48482	49494	2192	+	.	ID="RND-6_FAMILY-204";Tend="1319";Tstart="341";shortTE="F";uid="76cac80e-dc4b-427d-b5b0-4877595ebed2"
HiC_scaffold_47	RepeatMasker	Unknown	15978	16279	8083	+	.	ID="RND-6_FAMILY-3776";Tend="62";Tstart="57";shortTE="F";uid="744e441b-f7f0-48b3-8c55-94097ed20b6d"
HiC_scaffold_47	RepeatMasker	Unknown	22450	24446	3646	+	.	ID="RND-1_FAMILY-18";TEgroup="ctg_47%7CRND-1_FAMILY-18%7C1";Tend="4564";Tstart="3264";shortTE="F";uid="d513f520-2543-4a39-b826-d809a272f2df"
HiC_scaffold_47	RepeatMasker	Unknown	63991	64220	1572	+	.	ID="RND-6_FAMILY-9634";Tend="1169";Tstart="953";shortTE="F";uid="a4aabf82-203d-4496-a1f5-6e84ccc91e3d"
HiC_scaffold_47	RepeatMasker	LTR/Gypsy	63761	63990	1957	+	.	ID="RND-1_FAMILY-38";Tend="2480";Tstart="2249";shortTE="F";uid="255ec3b5-5fbd-4ed7-a33c-4e323730e8e2"
HiC_scaffold_47	RepeatMasker	LINE/R1	49734	50043	647	+	.	ID="RND-1_FAMILY-53";Tend="5999";Tstart="5758";shortTE="F";uid="bbdf3ad9-7e71-46dd-8047-e21b14abb9af"
HiC_scaffold_47	RepeatMasker	DNA/hAT-Tip100	3999	6217	1126	+	.	ID="hat-11_lmi";Tend="6540";Tstart="3467";shortTE="F";uid="ad0b1f1c-5056-4ace-afc6-5910472f8645"
HiC_scaffold_47	RepeatMasker	DNA/MULE-MuDR	2160	2477	2211	+	.	ID="RND-4_FAMILY-526";Tend="5552";Tstart="5239";shortTE="F";uid="e059861c-eeb3-4dbd-8b5c-bddea0b9bf71"
HiC_scaffold_47	RepeatMasker	LTR/Gypsy	29030	31622	20836	+	.	ID="RND-1_FAMILY-38";Tend="4904";Tstart="2295";shortTE="F";uid="67837b6e-d896-4884-b33e-7b558008d504"
HiC_scaffold_47	RepeatMasker	LTR/Gypsy	89099	91676	11405	+	.	ID="RND-1_FAMILY-38";Tend="5807";Tstart="3687";shortTE="F";uid="8452cd74-8b6d-4621-9bc5-f8c14708cbdc"
HiC_scaffold_47	RepeatMasker	LTR/Gypsy	57870	63191	47062	+	.	ID="RND-6_FAMILY-4739";Tend="5872";Tstart="540";shortTE="F";uid="f5e31cda-943f-4bea-86b5-290888279d4e"
HiC_scaffold_47	RepeatMasker	RC/Helitron	91617	93289	14433	+	.	ID="RND-1_FAMILY-78";Tend="2361";Tstart="679";shortTE="F";uid="02ce4115-3147-44f4-8714-b72c75015778"
HiC_scaffold_47	RepeatMasker	Unknown	1	2078	16977	+	.	ID="RND-1_FAMILY-18";Tend="3859";Tstart="1755";shortTE="F";uid="03bd9797-0aea-4bda-ab52-8c57a99f013e"
HiC_scaffold_47	RepeatMasker	Unknown	41651	46826	43975	+	.	ID="RND-1_FAMILY-15";Tend="5246";Tstart="55";shortTE="F";uid="88402da5-775a-46f0-a489-cc768b626082"
HiC_scaffold_47	RepeatMasker	Unknown	53566	54046	4010	-	.	ID="RND-1_FAMILY-18";Tend="3743";Tstart="3264";shortTE="F";uid="b8fe16da-e64a-4398-bb53-15347b7f98ad"
HiC_scaffold_47	RepeatMasker	Unknown	32124	34130	10437	-	.	ID="RND-1_FAMILY-18";TEgroup="ctg_47%7CRND-1_FAMILY-18%7C2";Tend="4570";Tstart="3264";shortTE="F";uid="2396a993-ade7-4d54-badf-219043cb90d5"
HiC_scaffold_47	RepeatMasker	Unknown	54435	57881	29371	-	.	ID="RND-1_FAMILY-18";Tend="3859";Tstart="358";shortTE="F";uid="f9b25a28-cc99-40ce-bae2-dbd643549775"
HiC_scaffold_47	RepeatMasker	LTR/Gypsy	46977	49299	20084	-	.	ID="RND-1_FAMILY-7";Tend="6131";Tstart="3818";shortTE="F";uid="2d75c2d2-421b-4a14-845d-71e861d4ca1a"
HiC_scaffold_47	RepeatMasker	LTR/Gypsy	24303	28338	31485	-	.	ID="RND-1_FAMILY-38";Tend="5774";Tstart="1832";shortTE="F";uid="a4cfdfeb-5da4-47f4-9e41-c5d0a7aad8ae"
HiC_scaffold_47	RepeatMasker	Unknown	81734	85955	36103	-	.	ID="RND-6_FAMILY-3776";Tend="5491";Tstart="1392";shortTE="F";uid="eb368129-f932-4d77-a921-3d1cb8eef442"
HiC_scaffold_47	RepeatMasker	DNA/hAT-Tip100	50315	52524	1263	-	.	ID="hat-11_lmi";Tend="6540";Tstart="3467";shortTE="F";uid="3ee5e7e2-c1b3-4bc5-8b6d-1d783ce8122d"
HiC_scaffold_47	RepeatMasker	LTR/Gypsy	63162	63775	4434	-	.	ID="RND-6_FAMILY-12677";Tend="1042";Tstart="449";shortTE="F";uid="6b498a84-342b-4156-9802-614d8cdfa5dd"
HiC_scaffold_47	RepeatMasker	DNA/MULE-MuDR	40617	42368	9631	-	.	ID="RND-4_FAMILY-526";Tend="7118";Tstart="5427";shortTE="F";uid="7580a394-5ad9-4e1b-bdce-f213375442e5"
HiC_scaffold_47	RepeatMasker	RC/Helitron	71179	77719	38459	-	.	ID="RND-6_FAMILY-1244";Tend="5103";Tstart="24";shortTE="F";uid="f4f9f262-45fa-4c53-bd04-5dd171dcaeac"
HiC_scaffold_47	RepeatMasker	Unknown	81164	81361	729	-	.	ID="RND-6_FAMILY-3776";Tend="5663";Tstart="5523";shortTE="F";uid="d80d545f-7b79-4285-a60f-9db30a6c3f5a"
HiC_scaffold_47	RepeatMasker	LINE/R1	6489	6798	647	-	.	ID="RND-1_FAMILY-53";Tend="5999";Tstart="5758";shortTE="F";uid="59570881-f940-4fde-b537-8098d7d05d54"
HiC_scaffold_47	RepeatMasker	Unknown	40290	40593	8179	-	.	ID="RND-6_FAMILY-3776";Tend="72";Tstart="57";shortTE="F";uid="4da7f796-4da3-416a-a45f-a49cd368497e"
HiC_scaffold_47	RepeatMasker	Unknown	9730	14919	43553	-	.	ID="RND-1_FAMILY-15";Tend="5246";Tstart="55";shortTE="F";uid="46c4b152-b740-4fd9-96a2-92bf00ff08b0"
HiC_scaffold_47	RepeatMasker	LTR/Gypsy	28342	29097	6121	-	.	ID="RND-4_FAMILY-1191";Tend="3018";Tstart="2263";shortTE="F";uid="d80d32ef-a6fa-4bd8-b676-c6f144df3f6f"
HiC_scaffold_47	RepeatMasker	DNA/hAT-Charlie	7050	8061	2194	-	.	ID="RND-6_FAMILY-204";Tend="1319";Tstart="341";shortTE="F";uid="a16a21c7-88e2-4ed6-b00e-01142c6050c7"
HiC_scaffold_47	RepeatMasker	LTR/Gypsy	16280	22365	50154	-	.	ID="RND-4_FAMILY-1191";Tend="6660";Tstart="511";shortTE="F";uid="f80135a1-5613-4924-8a54-80826adb3aeb"
HiC_scaffold_47	RepeatMasker	DNA/MULE-MuDR	54039	54353	2325	-	.	ID="RND-4_FAMILY-526";Tend="5552";Tstart="5239";shortTE="F";uid="372290c1-ac85-4a5f-9593-1106cb319ae4"
HiC_scaffold_48	RepeatMasker	LINE/R1	51755	55268	5273	+	.	ID="SART-9_API";Tend="3257";Tstart="5";shortTE="F";uid="af3a4d80-6a51-4d4f-be22-a705bb4a91d6"
HiC_scaffold_48	RepeatMasker	Unknown	55445	94965	56612	+	.	ID="RND-1_FAMILY-99";Tend="6248";Tstart="1";shortTE="F";uid="c63dc9d1-a5cd-4c9b-9145-1b8032218460"
HiC_scaffold_48	RepeatMasker	DNA	49347	49467	909	-	.	ID="RND-6_FAMILY-9503";Tend="2188";Tstart="2069";shortTE="F";uid="00ffd841-439b-4b94-becb-f668fe96c3d1"
HiC_scaffold_48	RepeatMasker	DNA	39977	40096	903	-	.	ID="RND-6_FAMILY-9503";Tend="2188";Tstart="2069";shortTE="F";uid="bcee2b49-23b2-41d6-be32-ea9af304860d"
HiC_scaffold_48	RepeatMasker	DNA	41669	41788	926	-	.	ID="RND-6_FAMILY-9503";Tend="2188";Tstart="2069";shortTE="F";uid="486a3820-2d2b-402e-8ed2-cb6a35fe0680"
HiC_scaffold_48	RepeatMasker	DNA	43867	43986	903	-	.	ID="RND-6_FAMILY-9503";Tend="2188";Tstart="2069";shortTE="F";uid="636bea1b-2bda-4da1-979b-b17eec62a9f9"
HiC_scaffold_48	RepeatMasker	DNA	37774	37893	926	-	.	ID="RND-6_FAMILY-9503";Tend="2188";Tstart="2069";shortTE="F";uid="b9a1c081-df46-46f2-b77e-a73c762b8a16"
HiC_scaffold_48	RepeatMasker	DNA	44763	44882	926	-	.	ID="RND-6_FAMILY-9503";Tend="2188";Tstart="2069";shortTE="F";uid="56cc822d-c7e9-4ca1-9f4d-65135ed644b1"
HiC_scaffold_48	RepeatMasker	DNA	46976	47096	896	-	.	ID="RND-6_FAMILY-9503";Tend="2188";Tstart="2069";shortTE="F";uid="42db61e3-b46b-4fab-9be5-863304b7011a"
HiC_scaffold_48	RepeatMasker	DNA	46636	46754	880	-	.	ID="RND-6_FAMILY-9503";Tend="2188";Tstart="2069";shortTE="F";uid="33f5aecf-f533-4789-80d1-d63d36d10b6a"
HiC_scaffold_48	RepeatMasker	DNA	39299	39418	903	-	.	ID="RND-6_FAMILY-9503";Tend="2188";Tstart="2069";shortTE="F";uid="c834d28d-8d2e-4dc2-ac20-72077abcecf3"
HiC_scaffold_48	RepeatMasker	DNA	43020	43140	912	-	.	ID="RND-6_FAMILY-9503";Tend="2188";Tstart="2069";shortTE="F";uid="02fd753a-0c3c-4f62-a201-1b1180dae468"
HiC_scaffold_48	RepeatMasker	DNA	40992	41111	903	-	.	ID="RND-6_FAMILY-9503";Tend="2188";Tstart="2069";shortTE="F";uid="d20f3a70-66b9-4969-95c5-320b1795ca53"
HiC_scaffold_48	RepeatMasker	DNA	42851	42970	903	-	.	ID="RND-6_FAMILY-9503";Tend="2188";Tstart="2069";shortTE="F";uid="eca45caa-6d2f-48fb-ad8e-df79caef9b10"
HiC_scaffold_48	RepeatMasker	DNA	39129	39249	912	-	.	ID="RND-6_FAMILY-9503";Tend="2188";Tstart="2069";shortTE="F";uid="0edb45ff-319c-4721-ad27-3058b95cf165"
HiC_scaffold_48	RepeatMasker	DNA	39807	39927	912	-	.	ID="RND-6_FAMILY-9503";Tend="2188";Tstart="2069";shortTE="F";uid="56ec6abe-034d-451b-bc5b-a81549fc4020"
HiC_scaffold_48	RepeatMasker	DNA	45275	45394	911	-	.	ID="RND-6_FAMILY-9503";Tend="2188";Tstart="2069";shortTE="F";uid="67057e04-b524-4475-94c8-bad7b739a1d9"
HiC_scaffold_48	RepeatMasker	DNA	46464	46585	890	-	.	ID="RND-6_FAMILY-9503";Tend="2188";Tstart="2069";shortTE="F";uid="f64cba30-81fe-4e5b-9824-c8b70c01c98a"
HiC_scaffold_48	RepeatMasker	Satellite	35555	35691	1490	-	.	ID="STTREP_MP";Tend="13971";Tstart="13533";shortTE="F";uid="59871b26-5b78-4d85-890f-6cfe02625e05"
HiC_scaffold_48	RepeatMasker	DNA	37943	38062	903	-	.	ID="RND-6_FAMILY-9503";Tend="2188";Tstart="2069";shortTE="F";uid="e51738dc-0e39-4333-9dfc-cdb5f4536c0e"
HiC_scaffold_48	RepeatMasker	DNA	40823	40942	903	-	.	ID="RND-6_FAMILY-9503";Tend="2188";Tstart="2069";shortTE="F";uid="759fad46-7152-4a8c-ba10-9161d2321a4f"
HiC_scaffold_48	RepeatMasker	DNA	48499	48618	946	-	.	ID="RND-6_FAMILY-9503";Tend="2188";Tstart="2069";shortTE="F";uid="89fa9110-13d0-4706-9e47-3fb62e9938e0"
HiC_scaffold_48	RepeatMasker	DNA	42682	42801	926	-	.	ID="RND-6_FAMILY-9503";Tend="2188";Tstart="2069";shortTE="F";uid="d0f0f1f7-2ff3-41be-9f91-af11e53ac15f"
HiC_scaffold_48	RepeatMasker	DNA	40315	40435	912	-	.	ID="RND-6_FAMILY-9503";Tend="2188";Tstart="2069";shortTE="F";uid="02165c14-bf75-4c88-b610-570e813a2497"
HiC_scaffold_48	RepeatMasker	DNA	41500	41619	926	-	.	ID="RND-6_FAMILY-9503";Tend="2188";Tstart="2069";shortTE="F";uid="b7516377-f0de-444a-b1aa-755bc315300b"
HiC_scaffold_48	RepeatMasker	DNA	43528	43648	912	-	.	ID="RND-6_FAMILY-9503";Tend="2188";Tstart="2069";shortTE="F";uid="5650ffb2-1b4e-45ab-b5da-98c01c3e5a6f"
HiC_scaffold_48	RepeatMasker	DNA	46294	46414	899	-	.	ID="RND-6_FAMILY-9503";Tend="2188";Tstart="2069";shortTE="F";uid="c89652a6-dc1c-444d-9445-8abffa190073"
HiC_scaffold_48	RepeatMasker	DNA	45444	45566	863	-	.	ID="RND-6_FAMILY-9503";Tend="2188";Tstart="2069";shortTE="F";uid="a5591d56-6863-4e39-98a2-bb30d56294bf"
HiC_scaffold_48	RepeatMasker	DNA	43190	43309	918	-	.	ID="RND-6_FAMILY-9503";Tend="2188";Tstart="2069";shortTE="F";uid="edc8392e-4382-4dd7-a2c7-63f3c9726903"
HiC_scaffold_48	RepeatMasker	DNA	47820	47939	946	-	.	ID="RND-6_FAMILY-9503";Tend="2188";Tstart="2069";shortTE="F";uid="f20862bd-ccc2-489c-99bb-cef2964e9254"
HiC_scaffold_48	RepeatMasker	DNA	49517	49636	964	-	.	ID="RND-6_FAMILY-9503";Tend="2188";Tstart="2069";shortTE="F";uid="cd302a59-f697-4641-9f5a-bb0bd456cda0"
HiC_scaffold_48	RepeatMasker	DNA	55257	55491	764	-	.	ID="dna-5_ph";Tend="254";Tstart="80";shortTE="F";uid="b4ca4554-2ce9-4cfe-8c6f-b4623db1bf25"
HiC_scaffold_48	RepeatMasker	DNA	43698	43817	903	-	.	ID="RND-6_FAMILY-9503";Tend="2188";Tstart="2069";shortTE="F";uid="8538f814-d791-4a7d-a7bb-0fb76953ace8"
HiC_scaffold_48	RepeatMasker	DNA	49006	49125	939	-	.	ID="RND-6_FAMILY-9503";Tend="2188";Tstart="2069";shortTE="F";uid="8166f6a0-ff6a-47b1-8e51-e6d5b68c56f9"
HiC_scaffold_48	RepeatMasker	DNA	38281	38400	926	-	.	ID="RND-6_FAMILY-9503";Tend="2188";Tstart="2069";shortTE="F";uid="11987302-870d-4f9c-a08e-ef6b15dabbaf"
HiC_scaffold_48	RepeatMasker	DNA	41161	41280	918	-	.	ID="RND-6_FAMILY-9503";Tend="2188";Tstart="2069";shortTE="F";uid="da7e85b0-edd9-4016-9808-151ea913f2e7"
HiC_scaffold_48	RepeatMasker	DNA	49175	49296	910	-	.	ID="RND-6_FAMILY-9503";Tend="2188";Tstart="2069";shortTE="F";uid="5ab61cd2-b18c-4765-8f97-702ab1a636c1"
HiC_scaffold_48	RepeatMasker	DNA	36417	36537	912	-	.	ID="RND-6_FAMILY-9503";Tend="2188";Tstart="2069";shortTE="F";uid="1f4a49fa-405f-43d9-8fb7-ba8c8e495143"
HiC_scaffold_48	RepeatMasker	DNA	48161	48280	946	-	.	ID="RND-6_FAMILY-9503";Tend="2188";Tstart="2069";shortTE="F";uid="a499ae8f-090e-4d3e-a626-ae290b6586a1"
HiC_scaffold_48	RepeatMasker	DNA	37265	37385	912	-	.	ID="RND-6_FAMILY-9503";Tend="2188";Tstart="2069";shortTE="F";uid="b13132dd-a141-4080-b08f-00ecb0c5b583"
HiC_scaffold_48	RepeatMasker	DNA	43359	43478	918	-	.	ID="RND-6_FAMILY-9503";Tend="2188";Tstart="2069";shortTE="F";uid="890bfe65-8965-4840-ac05-b4cc63e4d632"
HiC_scaffold_48	RepeatMasker	DNA	47145	47264	903	-	.	ID="RND-6_FAMILY-9503";Tend="2188";Tstart="2069";shortTE="F";uid="92ec3b83-392c-4592-8ec7-898a3f77ef23"
HiC_scaffold_48	RepeatMasker	DNA	42176	42295	903	-	.	ID="RND-6_FAMILY-9503";Tend="2188";Tstart="2069";shortTE="F";uid="d64d7fdc-827f-49fb-ac6d-ac540311ab14"
HiC_scaffold_48	RepeatMasker	DNA	45106	45225	926	-	.	ID="RND-6_FAMILY-9503";Tend="2188";Tstart="2069";shortTE="F";uid="2101002d-4a29-4de1-a4ff-245718fdd747"
HiC_scaffold_48	RepeatMasker	DNA	44932	45055	830	-	.	ID="RND-6_FAMILY-9503";Tend="2188";Tstart="2069";shortTE="F";uid="a85e4be1-106d-42db-9c8f-2cd901267a66"
HiC_scaffold_48	RepeatMasker	DNA	37096	37215	903	-	.	ID="RND-6_FAMILY-9503";Tend="2188";Tstart="2069";shortTE="F";uid="0b2df0e0-df8f-4fc7-a3d3-47569c36fb91"
HiC_scaffold_48	RepeatMasker	DNA	35884	35993	711	-	.	ID="RND-6_FAMILY-9503";Tend="2175";Tstart="2069";shortTE="F";uid="848f35da-b7ec-4a2b-bda3-1c02880ec8d2"
HiC_scaffold_48	RepeatMasker	DNA	36587	36706	926	-	.	ID="RND-6_FAMILY-9503";Tend="2188";Tstart="2069";shortTE="F";uid="d1abb1c2-d417-44f4-a33c-0cd89799b6cd"
HiC_scaffold_48	RepeatMasker	DNA	45616	45735	926	-	.	ID="RND-6_FAMILY-9503";Tend="2188";Tstart="2069";shortTE="F";uid="6115bae6-606b-408c-97ab-fedf798d209b"
HiC_scaffold_48	RepeatMasker	DNA	44374	44493	903	-	.	ID="RND-6_FAMILY-9503";Tend="2188";Tstart="2069";shortTE="F";uid="133e409c-eb3c-4063-980c-fe489eaa1369"
HiC_scaffold_48	RepeatMasker	Satellite	1	35540	1523	-	.	ID="STTREP_MP";TEgroup="ctg_48%7CSTTREP_MP%7C1";Tend="35508";Tstart="1";shortTE="F";uid="eae0f3e9-b547-4e84-a053-d5a07b66b375"
HiC_scaffold_48	RepeatMasker	DNA	38790	38910	912	-	.	ID="RND-6_FAMILY-9503";Tend="2188";Tstart="2069";shortTE="F";uid="d3a51b20-f9d5-4218-99ee-a26f52769698"
HiC_scaffold_48	RepeatMasker	DNA	47989	48109	882	-	.	ID="RND-6_FAMILY-9503";Tend="2188";Tstart="2069";shortTE="F";uid="cc6b7abe-ad39-4e99-b46a-dbeb25712f3a"
HiC_scaffold_48	RepeatMasker	DNA	47482	47600	915	-	.	ID="RND-6_FAMILY-9503";Tend="2188";Tstart="2069";shortTE="F";uid="700ab790-2ef7-40bb-8532-95f1173d4486"
HiC_scaffold_48	RepeatMasker	DNA	42345	42464	926	-	.	ID="RND-6_FAMILY-9503";Tend="2188";Tstart="2069";shortTE="F";uid="1c6ea4a2-0550-4b97-bf28-6a0886a36d77"
HiC_scaffold_48	RepeatMasker	DNA	44036	44155	903	-	.	ID="RND-6_FAMILY-9503";Tend="2188";Tstart="2069";shortTE="F";uid="a857e9f6-f572-49e7-9345-4ec6fc3e7ce9"
HiC_scaffold_48	RepeatMasker	DNA	40146	40265	903	-	.	ID="RND-6_FAMILY-9503";Tend="2188";Tstart="2069";shortTE="F";uid="f2038c0b-4ace-43de-af95-8cff16395196"
HiC_scaffold_48	RepeatMasker	DNA	41838	41957	903	-	.	ID="RND-6_FAMILY-9503";Tend="2188";Tstart="2069";shortTE="F";uid="a27d0b52-a2b1-4563-9c41-a9b8b8515dbe"
HiC_scaffold_48	RepeatMasker	DNA	46805	46922	885	-	.	ID="RND-6_FAMILY-9503";Tend="2188";Tstart="2071";shortTE="F";uid="72a41f88-d350-4998-a816-a793fae5ba89"
HiC_scaffold_48	RepeatMasker	DNA	36248	36367	903	-	.	ID="RND-6_FAMILY-9503";Tend="2188";Tstart="2069";shortTE="F";uid="005c7dc2-fa60-438a-85d0-1c379de3775e"
HiC_scaffold_48	RepeatMasker	DNA	38960	39079	903	-	.	ID="RND-6_FAMILY-9503";Tend="2188";Tstart="2069";shortTE="F";uid="cc3bdd7f-cbc3-4004-aa49-4e5647fe6406"
HiC_scaffold_48	RepeatMasker	DNA	48330	48449	946	-	.	ID="RND-6_FAMILY-9503";Tend="2188";Tstart="2069";shortTE="F";uid="3077e040-937a-40da-8d7c-6fa290520aef"
HiC_scaffold_48	RepeatMasker	DNA	39468	39587	926	-	.	ID="RND-6_FAMILY-9503";Tend="2188";Tstart="2069";shortTE="F";uid="ed71e325-9845-44a7-9e96-5f745eab04c2"
HiC_scaffold_48	RepeatMasker	DNA	37604	37724	912	-	.	ID="RND-6_FAMILY-9503";Tend="2188";Tstart="2069";shortTE="F";uid="083a15de-f253-4fc8-b038-0dfee3c6de99"
HiC_scaffold_48	RepeatMasker	DNA	36756	36876	912	-	.	ID="RND-6_FAMILY-9503";Tend="2188";Tstart="2069";shortTE="F";uid="f8f32b5a-e0ef-4545-9da4-f434e957b052"
HiC_scaffold_48	RepeatMasker	DNA	45785	45904	852	-	.	ID="RND-6_FAMILY-9503";Tend="2188";Tstart="2069";shortTE="F";uid="02db6057-eca4-4250-9a30-91369673b53e"
HiC_scaffold_48	RepeatMasker	DNA	40485	40604	903	-	.	ID="RND-6_FAMILY-9503";Tend="2188";Tstart="2069";shortTE="F";uid="8755788e-6714-4e79-8603-9bf5b3cc3c26"
HiC_scaffold_48	RepeatMasker	DNA	44595	44713	761	-	.	ID="RND-6_FAMILY-9503";Tend="2184";Tstart="2069";shortTE="F";uid="fbe24abc-c2c2-49b5-98d7-549e1be82472"
HiC_scaffold_48	RepeatMasker	DNA	45954	46073	903	-	.	ID="RND-6_FAMILY-9503";Tend="2188";Tstart="2069";shortTE="F";uid="8401a110-a99e-4c69-96ff-889e09a0c47b"
HiC_scaffold_48	RepeatMasker	DNA	46124	46244	875	-	.	ID="RND-6_FAMILY-9503";Tend="2188";Tstart="2069";shortTE="F";uid="ed725d90-1061-40f8-b228-fafec15fde68"
HiC_scaffold_48	RepeatMasker	DNA	36926	37046	912	-	.	ID="RND-6_FAMILY-9503";Tend="2188";Tstart="2069";shortTE="F";uid="52afd58f-8a46-46d2-a0ee-6d423fa90613"
HiC_scaffold_48	RepeatMasker	DNA	37435	37554	903	-	.	ID="RND-6_FAMILY-9503";Tend="2188";Tstart="2069";shortTE="F";uid="f4681973-7193-4be1-ba9d-96d0333fa167"
HiC_scaffold_48	RepeatMasker	DNA	48837	48956	939	-	.	ID="RND-6_FAMILY-9503";Tend="2188";Tstart="2069";shortTE="F";uid="aa648e39-0b4b-4276-a8f2-31578f23f1d6"
HiC_scaffold_48	RepeatMasker	DNA	44205	44324	903	-	.	ID="RND-6_FAMILY-9503";Tend="2188";Tstart="2069";shortTE="F";uid="51256b5a-42ba-4f08-ba28-19c12b8f8c01"
HiC_scaffold_48	RepeatMasker	DNA	42514	42632	886	-	.	ID="RND-6_FAMILY-9503";Tend="2188";Tstart="2069";shortTE="F";uid="5dd9c0f1-5656-4c57-a21c-dfe33fcff9db"
HiC_scaffold_48	RepeatMasker	DNA	39637	39757	912	-	.	ID="RND-6_FAMILY-9503";Tend="2188";Tstart="2069";shortTE="F";uid="4fd64cd3-7d2e-4a52-bee8-7c044b6d95df"
HiC_scaffold_48	RepeatMasker	DNA	47654	47770	944	-	.	ID="RND-6_FAMILY-9503";Tend="2185";Tstart="2069";shortTE="F";uid="bfb1faf8-7a0c-4f1f-a758-ffc98f371b94"
HiC_scaffold_48	RepeatMasker	DNA	38112	38231	903	-	.	ID="RND-6_FAMILY-9503";Tend="2188";Tstart="2069";shortTE="F";uid="51cf0a48-ddba-43ef-be0e-97357e6583a2"
HiC_scaffold_48	RepeatMasker	DNA	38620	38740	912	-	.	ID="RND-6_FAMILY-9503";Tend="2188";Tstart="2069";shortTE="F";uid="1c5d5a42-7d06-46f8-860e-bc7b3607e29a"
HiC_scaffold_48	RepeatMasker	DNA	35510	35638	707	-	.	ID="RND-6_FAMILY-9503";Tend="2185";Tstart="2069";shortTE="F";uid="437536b4-1aa9-4983-b7a4-fd4bcd82e08e"
HiC_scaffold_48	RepeatMasker	DNA	42007	42126	903	-	.	ID="RND-6_FAMILY-9503";Tend="2188";Tstart="2069";shortTE="F";uid="9d0fdce4-17db-4776-a6db-d0dd68c55c49"
HiC_scaffold_48	RepeatMasker	DNA	41330	41450	912	-	.	ID="RND-6_FAMILY-9503";Tend="2188";Tstart="2069";shortTE="F";uid="c5da7f0e-c0fc-4a2a-812d-035e885f4d53"
HiC_scaffold_48	RepeatMasker	DNA	35692	35817	745	-	.	ID="RND-6_FAMILY-9503";Tend="2187";Tstart="2069";shortTE="F";uid="6d45d73c-14f1-4910-b0f9-3b39e70e457a"
HiC_scaffold_48	RepeatMasker	DNA	48668	48787	946	-	.	ID="RND-6_FAMILY-9503";Tend="2188";Tstart="2069";shortTE="F";uid="2a3df94d-a787-4932-acdd-959181e8862d"
HiC_scaffold_48	RepeatMasker	DNA	38450	38570	888	-	.	ID="RND-6_FAMILY-9503";Tend="2188";Tstart="2069";shortTE="F";uid="0d55be62-f1db-466b-ab40-1d57e282a16b"
HiC_scaffold_48	RepeatMasker	DNA	40654	40773	903	-	.	ID="RND-6_FAMILY-9503";Tend="2188";Tstart="2069";shortTE="F";uid="dad56581-eb5e-4ae9-9b05-ac663d01ad80"
HiC_scaffold_48	RepeatMasker	DNA	47314	47432	884	-	.	ID="RND-6_FAMILY-9503";Tend="2188";Tstart="2069";shortTE="F";uid="842c1843-fe64-4861-9c16-7e4c7087a650"
HiC_scaffold_48	RepeatMasker	DNA	36079	36198	926	-	.	ID="RND-6_FAMILY-9503";Tend="2188";Tstart="2069";shortTE="F";uid="0ce2b2d7-530a-4644-8e3b-6f131f865724"
HiC_scaffold_48	RepeatMasker	Satellite	44494	44594	1490	-	.	ID="STTREP_MP";Tend="5456";Tstart="5134";shortTE="F";uid="dd04deef-f039-406b-a0cb-316dbfcdabb4"
HiC_scaffold_49	RepeatMasker	DNA	56289	56438	519	+	.	ID="DNA4-2_AP";Tend="406";Tstart="255";shortTE="F";uid="cd4f79c0-5a45-4bb7-8f31-8df97b2d0474"
HiC_scaffold_49	RepeatMasker	Unknown	47101	47227	885	+	.	ID="RND-1_FAMILY-119";Tend="2223";Tstart="2091";shortTE="F";uid="19e0f59e-012a-4bfc-9d99-cbdab049f9ed"
HiC_scaffold_49	RepeatMasker	LTR/Pao	40018	40205	990	+	.	ID="RND-1_FAMILY-197";Tend="570";Tstart="398";shortTE="F";uid="fd9d319f-2b0e-41d7-a261-efec2e95c36c"
HiC_scaffold_49	RepeatMasker	RC/Helitron	87210	87313	408	+	.	ID="RND-1_FAMILY-26";Tend="1566";Tstart="1469";shortTE="F";uid="35070853-cfc5-49f8-9cc6-91e4f0c16ac8"
HiC_scaffold_49	RepeatMasker	DNA	50996	51341	553	+	.	ID="TTAA19_AP";Tend="408";Tstart="37";shortTE="F";uid="cc5f8e35-ba89-49b9-bbe7-43cdccd51d53"
HiC_scaffold_49	RepeatMasker	DNA/hAT?	69175	69397	671	+	.	ID="RND-5_FAMILY-4908";Tend="1232";Tstart="990";shortTE="F";uid="448b99b1-1002-4dfe-871d-4464e441cb7e"
HiC_scaffold_49	RepeatMasker	DNA/hAT	20600	20743	794	+	.	ID="DNA8-94_AP";Tend="408";Tstart="266";shortTE="F";uid="7ce26434-4608-4d95-bfba-7f6714689da3"
HiC_scaffold_49	RepeatMasker	DNA	33658	34236	529	+	.	ID="DNA4-2_AP";Tend="675";Tstart="3";shortTE="F";uid="0dd6d670-2fab-42c9-b423-54f8b6af7d7d"
HiC_scaffold_49	RepeatMasker	DNA/Kolobok-E	84049	84199	569	+	.	ID="KOLOBOKE-2_AP";Tend="2115";Tstart="1958";shortTE="F";uid="fe90bc9f-5582-4717-9870-cf5196b1fbab"
HiC_scaffold_49	RepeatMasker	Unknown	35079	35439	1222	+	.	ID="RND-1_FAMILY-0";Tend="1600";Tstart="1279";shortTE="F";uid="37511e6a-9c25-47ec-8dac-b7e646bc9998"
HiC_scaffold_49	RepeatMasker	Unknown	84337	84785	3046	+	.	ID="RND-1_FAMILY-109";Tend="1416";Tstart="960";shortTE="F";uid="a2523958-88b7-4eda-a0f5-ef09f095acb3"
HiC_scaffold_49	RepeatMasker	DNA/TcMar-Mariner	18381	18500	462	+	.	ID="MARINER-N13_HSAL";Tend="497";Tstart="378";shortTE="F";uid="c2593f63-d51a-4375-ad0a-b3bb6ec23807"
HiC_scaffold_49	RepeatMasker	DNA	35709	40040	26116	+	.	ID="rnd-1_family-46";Tend="4203";Tstart="1";shortTE="F";uid="1176068a-3e3d-4fe7-aa27-93b9e6b3f94f"
HiC_scaffold_49	RepeatMasker	DNA	40349	41261	5903	+	.	ID="RND-5_FAMILY-2854";Tend="4918";Tstart="3969";shortTE="F";uid="af548910-4db6-4434-996f-4cc5cabaa68e"
HiC_scaffold_49	RepeatMasker	LTR/Pao	77573	78509	639	-	.	ID="BEL-3_LH-I";Tend="6591";Tstart="4831";shortTE="F";uid="03a639b9-f56e-48f5-9d91-a8bee3b54eb4"
HiC_scaffold_49	RepeatMasker	DNA/hAT?	87079	87293	633	-	.	ID="RND-6_FAMILY-6377";Tend="1309";Tstart="1089";shortTE="F";uid="4211cb72-08ca-4c16-b9e5-e6779a1b9e6f"
HiC_scaffold_49	RepeatMasker	Unknown	82941	84058	9746	-	.	ID="RND-1_FAMILY-97";Tend="1937";Tstart="813";shortTE="F";uid="bf8f0428-65c7-42e8-b849-110a498f7f96"
HiC_scaffold_49	RepeatMasker	RC/Helitron	91986	92097	405	-	.	ID="RND-5_FAMILY-4351";Tend="868";Tstart="756";shortTE="F";uid="a38c625f-9954-4fe1-86bc-5893a5860bd9"
HiC_scaffold_49	RepeatMasker	LTR/Pao	80195	80612	461	-	.	ID="BEL-273_AA-I";Tend="3022";Tstart="2614";shortTE="F";uid="17b0c319-2e8d-413a-9dff-7a70bece1b3f"
HiC_scaffold_49	RepeatMasker	DNA	3252	3571	526	-	.	ID="dna4-2_ap";Tend="267";Tstart="5";shortTE="F";uid="418f7737-07cb-41b8-ab69-22d765c55aae"
HiC_scaffold_49	RepeatMasker	Unknown	76461	77525	9470	-	.	ID="RND-1_FAMILY-97";Tend="1902";Tstart="839";shortTE="F";uid="62773bab-dcad-4be0-88fa-7657de77f8f3"
HiC_scaffold_49	RepeatMasker	DNA	48507	48693	608	-	.	ID="RND-6_FAMILY-5164";Tend="1722";Tstart="1524";shortTE="F";uid="6e2689c1-7a76-48b6-a7be-ef359d6abe68"
HiC_scaffold_49	RepeatMasker	DNA	35119	35707	2910	-	.	ID="RND-1_FAMILY-3";Tend="1029";Tstart="415";shortTE="F";uid="52e4ee1d-1ec8-412c-9266-4d0fb14c7995"
HiC_scaffold_49	RepeatMasker	DNA/TcMar-Tigger	75184	76248	4740	-	.	ID="RND-6_FAMILY-2836";Tend="1577";Tstart="560";shortTE="F";uid="9d7f1e28-0271-47a7-9146-70ae6ecd58aa"
HiC_scaffold_49	RepeatMasker	DNA/Ginger	84058	84225	407	-	.	ID="RND-6_FAMILY-587";Tend="827";Tstart="651";shortTE="F";uid="268e1814-7ef1-41e3-b936-597d7b7dd477"
HiC_scaffold_49	RepeatMasker	DNA/MULE-MuDR	18358	18554	506	-	.	ID="RND-6_FAMILY-5969";TEgroup="ctg_49%7CRND-6_FAMILY-5969%7C1";Tend="2447";Tstart="2325";shortTE="F";uid="b2e2f90e-a7c2-4956-ad90-48221e9949e3"
HiC_scaffold_49	RepeatMasker	Retroposon?	40703	44803	30523	-	.	ID="RND-6_FAMILY-1191";Tend="4540";Tstart="531";shortTE="F";uid="c27622f5-1069-499b-95cd-83247f88e914"
HiC_scaffold_49	RepeatMasker	DNA/Sola	15023	15488	450	-	.	ID="SOLA1-7_AP";TEgroup="ctg_49%7CSOLA1-7_AP%7C1";Tend="1425";Tstart="832";shortTE="F";uid="87ff7b36-1c51-4d45-b8ad-dd2f342d7879"
HiC_scaffold_49	RepeatMasker	LINE/I	32105	32424	872	-	.	ID="RND-6_FAMILY-4224";Tend="1450";Tstart="1117";shortTE="F";uid="a2609a85-f952-4a75-9459-fc45180cf14d"
HiC_scaffold_49	RepeatMasker	DNA/hAT-hAT19	44795	47085	16920	-	.	ID="RND-1_FAMILY-98";Tend="4851";Tstart="2554";shortTE="F";uid="91566f1d-379e-4f17-b31f-e918f4e3ae53"
HiC_scaffold_49	RepeatMasker	LINE/I	801	1314	1277	-	.	ID="RND-1_FAMILY-91";Tend="1321";Tstart="798";shortTE="F";uid="9bb3a7e3-5285-4080-967c-0d80d172648a"
HiC_scaffold_49	RepeatMasker	DNA/hAT-Charlie	4505	5108	5040	-	.	ID="RND-6_FAMILY-9930";Tend="1943";Tstart="1340";shortTE="F";uid="be0c58f1-6701-43e0-9bac-8ecb875781bd"
HiC_scaffold_49	RepeatMasker	LINE/I-Jockey	28475	30292	11166	-	.	ID="RND-6_FAMILY-2430";Tend="2048";Tstart="344";shortTE="F";uid="45675b61-bbc0-4f7c-9039-6653ed4ea57c"
HiC_scaffold_49	RepeatMasker	Unknown	54297	54491	786	-	.	ID="RND-6_FAMILY-17420";Tend="1109";Tstart="910";shortTE="F";uid="eb165035-399c-4f67-9fe8-e273f8fb2cd6"
HiC_scaffold_5	RepeatMasker	DNA	16162140	16162426	654	+	.	ID="dna4-2b_ap";Tend="771";Tstart="508";shortTE="F";uid="5d87240d-e0d4-4042-8aaf-75b03b59a027"
HiC_scaffold_5	RepeatMasker	DNA/MULE-MuDR	12562670	12563766	6895	+	.	ID="RND-5_FAMILY-17973";Tend="1641";Tstart="575";shortTE="F";uid="1c4b70c8-8c70-4c76-8a01-553a294cb4de"
HiC_scaffold_5	RepeatMasker	Unknown	5452178	5454805	9383	+	.	ID="RND-6_FAMILY-18047";TEgroup="ctg_5%7CRND-6_FAMILY-18047%7C1";Tend="1993";Tstart="12";shortTE="F";uid="c7a53cf8-0228-4c03-ab1f-7ab0ad44ef4a"
HiC_scaffold_5	RepeatMasker	DNA/hAT-Ac	23480081	23480489	1944	+	.	ID="dna8-91b_ap";Tend="412";Tstart="2";shortTE="F";uid="9f32b117-65c8-440c-ba59-d5319197872c"
HiC_scaffold_5	RepeatMasker	Unknown	13849771	13853367	9312	+	.	ID="RND-1_FAMILY-0";TEgroup="ctg_5%7CRND-1_FAMILY-0%7C2";Tend="2860";Tstart="189";shortTE="F";uid="c0ef8acf-5f3e-4dad-a512-9740c31d0720"
HiC_scaffold_5	RepeatMasker	DNA	1364120	1364367	1281	+	.	ID="RND-5_FAMILY-4167";Tend="1214";Tstart="976";shortTE="F";uid="4af66f32-1a51-47b3-be46-fe54dcf8513b"
HiC_scaffold_5	RepeatMasker	DNA	5919178	5919424	401	+	.	ID="DNA4-2B_AP";Tend="738";Tstart="487";shortTE="F";uid="1688effb-d12f-4090-bb42-28d3dcd8d1b9"
HiC_scaffold_5	RepeatMasker	DNA/Kolobok-T2	7605974	7606128	472	+	.	ID="REP-4_PBA";Tend="644";Tstart="500";shortTE="F";uid="bf1c7952-44d8-4861-a10b-43949e8e74ac"
HiC_scaffold_5	RepeatMasker	DNA/Maverick	17404571	17404903	436	+	.	ID="RND-6_FAMILY-13921";Tend="386";Tstart="58";shortTE="F";uid="10f7d2d4-329a-4a55-be7b-b357471983c3"
HiC_scaffold_5	RepeatMasker	DNA/hAT-Charlie	13402611	13402926	586	+	.	ID="HAT-N11_AP";TEgroup="ctg_5%7CHAT-N11_AP%7C5";Tend="631";Tstart="1";shortTE="F";uid="c4a5e84f-772d-467d-9bea-2f9ee8a8e91d"
HiC_scaffold_5	RepeatMasker	LTR/Pao	16336189	16337046	2585	+	.	ID="RND-6_FAMILY-264";Tend="6190";Tstart="5338";shortTE="F";uid="931fd443-cc16-4487-bf55-1b15a1a4cc97"
HiC_scaffold_5	RepeatMasker	DNA/hAT-Tip100	22504729	22504873	700	+	.	ID="RND-4_FAMILY-592";Tend="1143";Tstart="979";shortTE="F";uid="d702867d-6988-46b3-9715-b16398cac8f2"
HiC_scaffold_5	RepeatMasker	DNA	13992613	13993814	5411	+	.	ID="RND-1_FAMILY-4";Tend="1175";Tstart="6";shortTE="F";uid="f1a74092-243f-4473-8093-a69fcdc25c18"
HiC_scaffold_5	RepeatMasker	DNA	12239102	12239259	497	+	.	ID="TTAA2_AP";Tend="427";Tstart="222";shortTE="F";uid="1eb6ce12-3f42-43e6-943f-db9fcb3624a7"
HiC_scaffold_5	RepeatMasker	RC/Helitron	13610398	13610584	1358	+	.	ID="RND-6_FAMILY-9326";Tend="978";Tstart="792";shortTE="F";uid="799bbcf0-e3d0-41a1-a615-0f84ef4efc37"
HiC_scaffold_5	RepeatMasker	DNA/Sola-2	16340947	16341440	418	+	.	ID="RND-6_FAMILY-16715";Tend="5537";Tstart="5047";shortTE="F";uid="ee1fde90-c52e-484e-a13e-fb4e6f0f5664"
HiC_scaffold_5	RepeatMasker	DNA	8976571	8976880	1756	+	.	ID="DNA-TTAA-1_AP";Tend="423";Tstart="122";shortTE="F";uid="9aa84837-2eed-4c8e-9f79-83af7762e7bf"
HiC_scaffold_5	RepeatMasker	Retroposon?	16388401	16393300	39798	+	.	ID="RND-6_FAMILY-1190";Tend="5442";Tstart="1314";shortTE="F";uid="d8a85d13-cf98-4579-86f6-b730fffc45f8"
HiC_scaffold_5	RepeatMasker	Retroposon?	24787947	24788181	473	+	.	ID="RND-6_FAMILY-7995";Tend="2360";Tstart="2120";shortTE="F";uid="3ad2f44e-b854-4020-b603-8af88bf088f7"
HiC_scaffold_5	RepeatMasker	DNA	834836	834993	412	+	.	ID="dna4-2_ap";Tend="707";Tstart="563";shortTE="F";uid="c06e014c-df0f-4edc-bb8b-de777713b8d5"
HiC_scaffold_5	RepeatMasker	DNA/hAT-Ac	28546238	28546382	895	+	.	ID="RND-6_FAMILY-6433";Tend="881";Tstart="737";shortTE="F";uid="450fdaa1-47d8-4d2f-a084-aae9a9e3c0eb"
HiC_scaffold_5	RepeatMasker	Retroposon?	14318129	14319180	7066	+	.	ID="RND-1_FAMILY-34";Tend="2799";Tstart="1876";shortTE="F";uid="a4d17780-7614-4381-a4fb-8d7a73873a65"
HiC_scaffold_5	RepeatMasker	Unknown	21545043	21545324	927	+	.	ID="RND-5_FAMILY-656";Tend="1176";Tstart="913";shortTE="F";uid="ad1f3fef-217e-4fa3-830a-cf358ed30519"
HiC_scaffold_5	RepeatMasker	LTR/Gypsy	15120299	15120432	492	+	.	ID="GYPSY-24_DEL-I";Tend="2837";Tstart="2595";shortTE="F";uid="a1fa7021-6e63-4be6-ac4e-1630fcf5f38c"
HiC_scaffold_5	RepeatMasker	Unknown	1459600	1459864	635	+	.	ID="RND-1_FAMILY-87";Tend="1656";Tstart="1396";shortTE="F";uid="2899199c-72d0-486c-9e4b-a8dfb9ab4fa4"
HiC_scaffold_5	RepeatMasker	DNA/hAT-Blackjack	8217427	8217587	695	+	.	ID="RND-6_FAMILY-5640";Tend="1086";Tstart="923";shortTE="F";uid="45dd6620-439a-4034-ad90-5009528b549b"
HiC_scaffold_5	RepeatMasker	Unknown	17796915	17797022	553	+	.	ID="RND-5_FAMILY-9191";Tend="2006";Tstart="1899";shortTE="F";uid="032b1b26-5b68-4486-997b-884f16fcf7d2"
HiC_scaffold_5	RepeatMasker	LINE/CR1	7831080	7831646	501	+	.	ID="RND-6_FAMILY-16422";Tend="1781";Tstart="1197";shortTE="F";uid="6e4442f6-c28c-4b22-ac22-5b51919f98b5"
HiC_scaffold_5	RepeatMasker	Retroposon?	2098092	2098758	898	+	.	ID="SINE2-2_AP";Tend="732";Tstart="41";shortTE="F";uid="4046fd91-4228-44dc-9aef-ccaf3abda1c7"
HiC_scaffold_5	RepeatMasker	DNA	8979243	8979595	1175	+	.	ID="dna4-2_ap";Tend="769";Tstart="463";shortTE="F";uid="2b92e899-29a5-4ae4-8a7d-1b3097134603"
HiC_scaffold_5	RepeatMasker	DNA/TcMar-Pogo	178145	178582	561	+	.	ID="RND-6_FAMILY-18151";Tend="1345";Tstart="842";shortTE="F";uid="eb11095a-1f4f-455e-97d5-efeef8ee396f"
HiC_scaffold_5	RepeatMasker	Unknown	17875283	17875509	578	+	.	ID="RND-1_FAMILY-258";Tend="1161";Tstart="939";shortTE="F";uid="f3654152-72ae-49ba-911a-5be4a64d7035"
HiC_scaffold_5	RepeatMasker	LINE/I-Jockey	2693273	2693917	1001	+	.	ID="RND-6_FAMILY-12262";Tend="1228";Tstart="527";shortTE="F";uid="100f0918-4669-462c-98c6-9f22ec276be3"
HiC_scaffold_5	RepeatMasker	DNA/hAT-hAT19	17358752	17359025	658	+	.	ID="RND-1_FAMILY-27";Tend="5291";Tstart="5032";shortTE="F";uid="f7980be8-965a-48ff-a415-efaa33247844"
HiC_scaffold_5	RepeatMasker	DNA	28113356	28113808	5838	+	.	ID="RND-5_FAMILY-2423";Tend="501";Tstart="3";shortTE="F";uid="ce74b9c2-411b-4a1f-bebe-bef57e21b9e2"
HiC_scaffold_5	RepeatMasker	DNA	16436318	16436479	400	+	.	ID="RND-6_FAMILY-6151";Tend="1456";Tstart="1301";shortTE="F";uid="8dced5d0-f6dd-444a-975e-61bc11b2ada8"
HiC_scaffold_5	RepeatMasker	DNA	16461641	16464356	11606	+	.	ID="rnd-5_family-2854";Tend="4138";Tstart="898";shortTE="F";uid="c2378732-c4d9-46b2-b2f4-289271c044ab"
HiC_scaffold_5	RepeatMasker	DNA	9804246	9804498	485	+	.	ID="RND-6_FAMILY-1285";Tend="1364";Tstart="1132";shortTE="F";uid="7b1665e6-fe58-48c1-a98e-e3ddc6d883f5"
HiC_scaffold_5	RepeatMasker	LINE/R1	24808804	24809114	575	+	.	ID="RND-6_FAMILY-7508";Tend="2667";Tstart="2121";shortTE="F";uid="e8a5f23b-fa13-4125-8b81-0c9af92a65b5"
HiC_scaffold_5	RepeatMasker	DNA	11467768	11467963	893	+	.	ID="dna4-2_ap";Tend="170";Tstart="1";shortTE="F";uid="3a7ecdf6-e8a1-4f79-ae6a-b289f729bb3e"
HiC_scaffold_5	RepeatMasker	DNA/hAT-Tip100	1215525	1215739	740	+	.	ID="RND-5_FAMILY-7754";Tend="1216";Tstart="994";shortTE="F";uid="3f50d3ae-c316-413c-be72-94361a5ab6ef"
HiC_scaffold_5	RepeatMasker	Unknown	8929945	8930207	721	+	.	ID="RND-1_FAMILY-10";Tend="1291";Tstart="978";shortTE="F";uid="13415400-a676-4585-9030-542eb4aa92cf"
HiC_scaffold_5	RepeatMasker	Retroposon?	25366759	25366911	454	+	.	ID="RND-6_FAMILY-589";Tend="1483";Tstart="1328";shortTE="F";uid="b089bdd2-cfa2-4a47-88c4-11f2910df582"
HiC_scaffold_5	RepeatMasker	DNA	18138539	18138951	1715	+	.	ID="DNAX-2_AP";Tend="418";Tstart="1";shortTE="F";uid="b0727f95-219a-475a-93a4-512f847f11b7"
HiC_scaffold_5	RepeatMasker	DNA	2362956	2363714	4624	+	.	ID="RND-5_FAMILY-1515";Tend="1399";Tstart="673";shortTE="F";uid="c66c9024-091f-4716-b63d-922f7ab3f1f9"
HiC_scaffold_5	RepeatMasker	DNA	5170507	5170915	1003	+	.	ID="TTAA2D_AP";Tend="429";Tstart="1";shortTE="F";uid="7451d2ce-48ef-4bd1-9786-3e2df64f692f"
HiC_scaffold_5	RepeatMasker	DNA	8186277	8186407	796	+	.	ID="DNA2-3_AP";Tend="139";Tstart="10";shortTE="F";uid="4b52dde2-6cdc-438c-a58e-cd4fc7270f3b"
HiC_scaffold_5	RepeatMasker	DNA	12285158	12285592	2257	+	.	ID="TTAA3_AP";Tend="429";Tstart="1";shortTE="F";uid="358d3c71-65a5-4754-8154-6bd05665a220"
HiC_scaffold_5	RepeatMasker	DNA/hAT-hAT19	28059944	28060492	3629	+	.	ID="RND-5_FAMILY-1761";Tend="3000";Tstart="2443";shortTE="F";uid="694438f9-af66-4637-9c44-09e3f14c3240"
HiC_scaffold_5	RepeatMasker	DNA/hAT?	22138455	22138724	1650	+	.	ID="RND-6_FAMILY-6377";Tend="1313";Tstart="1058";shortTE="F";uid="39b5b1ce-e333-4e74-bc86-59fb3d9fcf4b"
HiC_scaffold_5	RepeatMasker	DNA	28104112	28104340	954	+	.	ID="RND-1_FAMILY-46";Tend="638";Tstart="418";shortTE="F";uid="caa413ff-625c-47c4-9fa0-58590b30220b"
HiC_scaffold_5	RepeatMasker	DNA/hAT-hAT19	5450397	5450609	933	+	.	ID="RND-5_FAMILY-830";Tend="1585";Tstart="1381";shortTE="F";uid="a506539b-af69-465a-a971-b99478b804d1"
HiC_scaffold_5	RepeatMasker	DNA/Kolobok-E	2783363	2784254	5407	+	.	ID="RND-6_FAMILY-13424";TEgroup="ctg_5%7CRND-6_FAMILY-13424%7C1";Tend="1932";Tstart="758";shortTE="F";uid="037cf018-8140-433c-b13d-65ff5bd9513c"
HiC_scaffold_5	RepeatMasker	LINE/L2	2653145	2653664	670	+	.	ID="RND-5_FAMILY-1679";Tend="2518";Tstart="2008";shortTE="F";uid="21f7b697-c25c-4e2c-9cbc-83c0c016f3b3"
HiC_scaffold_5	RepeatMasker	DNA/hAT-hAT19	4528504	4528696	411	+	.	ID="HAT-N4_AP";Tend="194";Tstart="2";shortTE="F";uid="603db929-d64d-4987-80c4-909f593d5e34"
HiC_scaffold_5	RepeatMasker	DNA/hAT?	1210632	1210866	1083	+	.	ID="DNA8-60_AP";Tend="343";Tstart="101";shortTE="F";uid="82adc6b6-47ea-4044-a4b4-dd2ea2ee696b"
HiC_scaffold_5	RepeatMasker	DNA/hAT?	3731709	3732158	2011	+	.	ID="RND-6_FAMILY-6377";Tend="1317";Tstart="848";shortTE="F";uid="a516ebb0-d5fb-4ca3-bbff-5ed40f86076a"
HiC_scaffold_5	RepeatMasker	DNA	29149014	29149243	584	+	.	ID="RND-5_FAMILY-2423";Tend="3178";Tstart="2948";shortTE="F";uid="746f9aaa-db88-4223-800e-db35f5299347"
HiC_scaffold_5	RepeatMasker	DNA/MULE-MuDR	13612323	13613863	2594	+	.	ID="RND-6_FAMILY-90";Tend="5511";Tstart="3953";shortTE="F";uid="3c657e0b-71f1-4e80-a7a3-add84bdaab21"
HiC_scaffold_5	RepeatMasker	RC/Helitron	8136116	8136423	2404	+	.	ID="RND-6_FAMILY-1477";Tend="1256";Tstart="949";shortTE="F";uid="85891421-db72-4bf1-9137-b06404b5e195"
HiC_scaffold_5	RepeatMasker	Unknown	18405759	18405899	1191	+	.	ID="RND-6_FAMILY-15611";Tend="2751";Tstart="2611";shortTE="F";uid="fc7b6f60-9819-4ef1-b1b0-5d0ea6cf6048"
HiC_scaffold_5	RepeatMasker	DNA	9414928	9415092	618	+	.	ID="RND-6_FAMILY-12794";Tend="312";Tstart="150";shortTE="F";uid="a5c4f06e-b101-4444-8574-831a0d25fe82"
HiC_scaffold_5	RepeatMasker	DNA/Kolobok-E	21103484	21103918	1656	+	.	ID="RND-6_FAMILY-21617";Tend="1358";Tstart="915";shortTE="F";uid="9fb26f1a-ad33-4a64-8f30-e17c0688efea"
HiC_scaffold_5	RepeatMasker	DNA	22815894	22816162	2136	+	.	ID="RND-5_FAMILY-2460";Tend="6583";Tstart="6313";shortTE="F";uid="262247f5-3fb1-46a3-8eff-6402ac40a2b2"
HiC_scaffold_5	RepeatMasker	DNA/hAT-Charlie	26998755	26999097	2113	+	.	ID="RND-5_FAMILY-3807";Tend="1310";Tstart="967";shortTE="F";uid="e9241cef-0284-40b3-9bba-a44e81b62aa0"
HiC_scaffold_5	RepeatMasker	DNA/Kolobok-E	21789563	21789820	827	+	.	ID="KOLOBOKE-4_AP";Tend="3123";Tstart="2873";shortTE="F";uid="8369262b-6af1-4179-862e-2b0a0d82b6c9"
HiC_scaffold_5	RepeatMasker	DNA	745615	746101	1079	+	.	ID="dna4-2_ap";Tend="763";Tstart="297";shortTE="F";uid="07b18f35-e097-4183-9ab7-5182d97eeabc"
HiC_scaffold_5	RepeatMasker	Unknown	2331933	2332220	1775	+	.	ID="RND-6_FAMILY-8502";Tend="1306";Tstart="1009";shortTE="F";uid="e3fb5a6c-9bfa-46fd-b6b7-fc14e94305f5"
HiC_scaffold_5	RepeatMasker	Retroposon?	248859	249035	420	+	.	ID="RND-6_FAMILY-7995";Tend="2295";Tstart="2104";shortTE="F";uid="321e70af-0fa9-4d1d-8b07-dc942d4c79ff"
HiC_scaffold_5	RepeatMasker	DNA/hAT-hAT19	25857905	25858063	622	+	.	ID="RND-6_FAMILY-4031";Tend="995";Tstart="848";shortTE="F";uid="e9dfe7a9-1a3c-4e40-a02a-80938f96ed26"
HiC_scaffold_5	RepeatMasker	DNA	15268208	15268652	1133	+	.	ID="RND-6_FAMILY-5765";Tend="1513";Tstart="1065";shortTE="F";uid="e5e4fce4-dcde-4846-9354-c7cd34595e40"
HiC_scaffold_5	RepeatMasker	DNA	18375247	18375373	402	+	.	ID="RND-6_FAMILY-1285";Tend="795";Tstart="670";shortTE="F";uid="119a9acc-44fe-4efb-929f-8b603d7822bb"
HiC_scaffold_5	RepeatMasker	Unknown	21799567	21799805	536	+	.	ID="RND-5_FAMILY-656";Tend="1102";Tstart="889";shortTE="F";uid="90596ace-b983-4d1c-9325-2751abf82342"
HiC_scaffold_5	RepeatMasker	DNA/P	17792387	17793109	875	+	.	ID="RND-6_FAMILY-881";Tend="1182";Tstart="396";shortTE="F";uid="82ce2ecb-b53f-481f-bd02-665148447d17"
HiC_scaffold_5	RepeatMasker	DNA/MULE-MuDR	14304543	14304915	1720	+	.	ID="RND-6_FAMILY-3780";Tend="1426";Tstart="1116";shortTE="F";uid="fb9f8b75-1168-4ea9-8363-5551c6ce02e9"
HiC_scaffold_5	RepeatMasker	DNA/hAT-Tip100	13323320	13323615	424	+	.	ID="RND-6_FAMILY-22056";Tend="1231";Tstart="952";shortTE="F";uid="c25ccd43-220c-4f64-ba43-875120f9641b"
HiC_scaffold_5	RepeatMasker	LTR/Pao	26245434	26246578	1328	+	.	ID="RND-6_FAMILY-30336";Tend="2840";Tstart="1696";shortTE="F";uid="dd30b0c3-2c6b-4c96-81ee-d75416cc727f"
HiC_scaffold_5	RepeatMasker	Unknown	19760445	19760601	557	+	.	ID="RND-6_FAMILY-17420";Tend="1085";Tstart="910";shortTE="F";uid="58b57c31-2529-4353-bc15-3f96bcdf5dbd"
HiC_scaffold_5	RepeatMasker	DNA/hAT-Tip100	16992730	16992886	835	+	.	ID="RND-5_FAMILY-2651";Tend="1249";Tstart="1093";shortTE="F";uid="267354a1-70a8-467d-8b2e-42aaedc8190f"
HiC_scaffold_5	RepeatMasker	Unknown	29229488	29230066	4714	+	.	ID="RND-6_FAMILY-3964";Tend="1554";Tstart="979";shortTE="F";uid="3d474ad9-cd80-4a19-afad-30351ddce9c4"
HiC_scaffold_5	RepeatMasker	DNA	14181859	14182650	584	+	.	ID="RND-6_FAMILY-1285";TEgroup="ctg_5%7CRND-6_FAMILY-1285%7C1";Tend="1695";Tstart="637";shortTE="F";uid="13f9da16-41f1-480b-88b0-e16c2f81762a"
HiC_scaffold_5	RepeatMasker	DNA/Ginger-1	15415065	15415179	420	+	.	ID="GINGER1-1_AP";Tend="4400";Tstart="4290";shortTE="F";uid="265e75f1-33d0-403b-addb-033fe63c849b"
HiC_scaffold_5	RepeatMasker	DNA	6525562	6526266	1184	+	.	ID="DNA4-2_AP";Tend="764";Tstart="5";shortTE="F";uid="f0f8d6bd-d986-4761-94fa-dd5d9ff0d32c"
HiC_scaffold_5	RepeatMasker	Unknown	11828498	11831025	6899	+	.	ID="RND-1_FAMILY-0";Tend="2754";Tstart="4";shortTE="F";uid="e98dbf96-3e16-4394-b570-4cc334418e36"
HiC_scaffold_5	RepeatMasker	Unknown	22504873	22505501	2116	+	.	ID="RND-6_FAMILY-26539";TEgroup="ctg_5%7CRND-6_FAMILY-26539%7C1";Tend="1678";Tstart="920";shortTE="F";uid="f10ad13a-19c4-4e32-8d37-e24c391aa27e"
HiC_scaffold_5	RepeatMasker	Unknown	14092261	14093377	5863	+	.	ID="RND-1_FAMILY-0";Tend="1896";Tstart="188";shortTE="F";uid="8127073d-093c-4ff7-b84f-0c5646a687a2"
HiC_scaffold_5	RepeatMasker	DNA/hAT-Charlie	4030302	4030813	1204	+	.	ID="DNA8-86_AP";Tend="465";Tstart="24";shortTE="F";uid="65ac4929-0b3b-4cc3-9b71-d526447de68e"
HiC_scaffold_5	RepeatMasker	LINE/R1	20448307	20448422	533	+	.	ID="SART-5_API";Tend="4405";Tstart="4301";shortTE="F";uid="3f72ef07-9482-4e34-9fbc-43477e6f7f6e"
HiC_scaffold_5	RepeatMasker	DNA/MULE-MuDR	12833151	12839796	48889	+	.	ID="rnd-5_family-4123";Tend="6294";Tstart="667";shortTE="F";uid="5b78707f-29e3-4fa6-a39b-83c2ec1e9078"
HiC_scaffold_5	RepeatMasker	Unknown	20601957	20602366	1758	+	.	ID="RND-6_FAMILY-19766";Tend="1386";Tstart="979";shortTE="F";uid="dafe3aeb-4ac2-477c-9ba9-b6fadb05e2aa"
HiC_scaffold_5	RepeatMasker	DNA	10462383	10462777	6558	+	.	ID="rnd-5_family-2423";Tend="1577";Tstart="1";shortTE="F";uid="91ae8c48-ecd8-4faf-a5c8-18ad333a6ff3"
HiC_scaffold_5	RepeatMasker	DNA/hAT-hAT19	21160487	21160725	1913	+	.	ID="RND-6_FAMILY-12474";Tend="2594";Tstart="2356";shortTE="F";uid="b5a7911c-bebc-4a78-bc5f-c0111586386c"
HiC_scaffold_5	RepeatMasker	LINE/I-Jockey	10649523	10649685	703	+	.	ID="RND-5_FAMILY-855";Tend="1766";Tstart="1593";shortTE="F";uid="54fd8b1d-5c65-4f64-af05-82331094342f"
HiC_scaffold_5	RepeatMasker	Unknown	7381625	7381806	1351	+	.	ID="RND-5_FAMILY-7710";Tend="1121";Tstart="919";shortTE="F";uid="73acd5a7-13c7-4a9e-9fa6-6856411af6e4"
HiC_scaffold_5	RepeatMasker	DNA/Sola-1	7913457	7914283	1409	+	.	ID="RND-5_FAMILY-2566";Tend="3716";Tstart="2898";shortTE="F";uid="eb00a47d-ec57-42ce-b4a4-eb97621e2681"
HiC_scaffold_5	RepeatMasker	LINE/L2	20655264	20656325	1775	+	.	ID="RND-6_FAMILY-3020";Tend="2565";Tstart="1500";shortTE="F";uid="f887c3a7-379f-46d4-b496-f0409409e090"
HiC_scaffold_5	RepeatMasker	DNA	8565418	8565700	711	+	.	ID="DNA4-2_AP";Tend="312";Tstart="1";shortTE="F";uid="a25c943d-21eb-4acd-b37e-59a3c82f6214"
HiC_scaffold_5	RepeatMasker	Unknown	27811673	27812422	5870	+	.	ID="RND-6_FAMILY-6169";Tend="1722";Tstart="1003";shortTE="F";uid="603ee54d-f50b-4ffd-960a-0df8b73d70d9"
HiC_scaffold_5	RepeatMasker	DNA	16545723	16545868	572	+	.	ID="RND-6_FAMILY-7592";Tend="1912";Tstart="1764";shortTE="F";uid="433f1290-1513-4fa8-996f-e61930d87060"
HiC_scaffold_5	RepeatMasker	DNA/hAT-Tip100	23391116	23391401	430	+	.	ID="RND-6_FAMILY-2548";Tend="427";Tstart="197";shortTE="F";uid="566ec860-2702-49e5-89ec-68d762744ff3"
HiC_scaffold_5	RepeatMasker	DNA/hAT-Tip100	22022069	22022532	2232	+	.	ID="RND-6_FAMILY-5305";Tend="1768";Tstart="1318";shortTE="F";uid="e43959ff-f7f5-43dc-9387-2b0770a07f37"
HiC_scaffold_5	RepeatMasker	DNA	11785285	11786081	3490	+	.	ID="DNA4-1_AP";Tend="819";Tstart="1";shortTE="F";uid="5f12c867-80b7-438e-9a11-c2f3fb64a3d5"
HiC_scaffold_5	RepeatMasker	LTR/Gypsy	7924457	7925458	1321	+	.	ID="GYPSY4-I_AP";Tend="4456";Tstart="3445";shortTE="F";uid="896bb6b4-555b-4564-9141-1d94bf2bebf6"
HiC_scaffold_5	RepeatMasker	DNA/MULE-MuDR	24945522	24945658	638	+	.	ID="RND-6_FAMILY-8802";Tend="971";Tstart="837";shortTE="F";uid="10b006e9-48c0-4e56-8fc1-d53ffcc7c48b"
HiC_scaffold_5	RepeatMasker	DNA/TcMar-Mariner	14837970	14838096	532	+	.	ID="MARINER-N13_HSAL";Tend="496";Tstart="368";shortTE="F";uid="97072398-b528-412f-99c0-47ba319cc09d"
HiC_scaffold_5	RepeatMasker	Unknown	9341644	9341749	464	+	.	ID="RND-1_FAMILY-88";Tend="989";Tstart="896";shortTE="F";uid="4a37b570-a09f-43e5-9209-65faa99cf181"
HiC_scaffold_5	RepeatMasker	LINE/R1	11062069	11062691	649	+	.	ID="SART-5_API";TEgroup="ctg_5%7CSART-5_API%7C1";Tend="4405";Tstart="3223";shortTE="F";uid="fd4fb913-f51f-47d2-8f0b-9d3be40221dc"
HiC_scaffold_5	RepeatMasker	LTR/Gypsy	6896381	6898054	11771	+	.	ID="RND-1_FAMILY-137";Tend="2478";Tstart="844";shortTE="F";uid="b2f8c7da-2ca0-4ac5-ac42-b2366d66a965"
HiC_scaffold_5	RepeatMasker	Unknown	16898294	16898459	562	+	.	ID="RND-5_FAMILY-5411";Tend="907";Tstart="756";shortTE="F";uid="228dcbe4-2e9b-41c5-9711-fc03ed2d56e5"
HiC_scaffold_5	RepeatMasker	Unknown	11346043	11346154	487	+	.	ID="RND-5_FAMILY-155";Tend="1515";Tstart="1387";shortTE="F";uid="303de734-4e94-45b7-9642-04b68ecd6db4"
HiC_scaffold_5	RepeatMasker	DNA	22100918	22101102	512	+	.	ID="TTAA8_AP";Tend="308";Tstart="121";shortTE="F";uid="f79334d4-e6fd-4e43-a696-c7a45636416b"
HiC_scaffold_5	RepeatMasker	LTR/Pao	29906241	29907175	666	+	.	ID="BEL-6_DPER-I";Tend="6591";Tstart="4831";shortTE="F";uid="8a56cf47-a6b9-4b87-94ba-504b5c711859"
HiC_scaffold_5	RepeatMasker	Unknown	256026	257000	415	+	.	ID="RND-6_FAMILY-1464";TEgroup="ctg_5%7CRND-6_FAMILY-1464%7C1";Tend="1737";Tstart="1";shortTE="T";uid="9cbcddf9-a71e-4c51-ac56-87e8d775510b"
HiC_scaffold_5	RepeatMasker	DNA/MULE-MuDR	602662	602896	1706	+	.	ID="RND-6_FAMILY-2084";Tend="1166";Tstart="890";shortTE="F";uid="a81146eb-6355-44d5-a86e-bc37d226427a"
HiC_scaffold_5	RepeatMasker	DNA/MULE-MuDR	29847621	29847930	482	+	.	ID="RND-6_FAMILY-64";Tend="1463";Tstart="1160";shortTE="F";uid="6926ee41-6038-47c1-87df-9422eae7f266"
HiC_scaffold_5	RepeatMasker	DNA	6818350	6818691	803	+	.	ID="DNA4-2_AP";Tend="306";Tstart="1";shortTE="F";uid="19e066b1-afd8-45d8-99c3-957c45f6a19e"
HiC_scaffold_5	RepeatMasker	DNA/hAT-Tip100	25556767	25557163	1956	+	.	ID="RND-5_FAMILY-1258";Tend="1318";Tstart="927";shortTE="F";uid="2531de54-82f3-405d-8202-4caafbb6b860"
HiC_scaffold_5	RepeatMasker	DNA/TcMar-Pogo	8138314	8138721	967	+	.	ID="RND-1_FAMILY-107";TEgroup="ctg_5%7CRND-1_FAMILY-107%7C3";Tend="1612";Tstart="998";shortTE="F";uid="94acc6d4-08b4-40d5-a494-1d4b3364d7cd"
HiC_scaffold_5	RepeatMasker	DNA/MULE-MuDR	22195451	22195610	442	+	.	ID="RND-5_FAMILY-2032";Tend="884";Tstart="701";shortTE="F";uid="e757f757-19ac-4f2f-b5b1-b6815c399625"
HiC_scaffold_5	RepeatMasker	Unknown	7105802	7105942	1085	+	.	ID="RND-5_FAMILY-2722";Tend="2376";Tstart="2236";shortTE="F";uid="f977c402-6781-44b0-9923-c95e54a04b04"
HiC_scaffold_5	RepeatMasker	RC/Helitron	29998589	29998851	1081	+	.	ID="RND-5_FAMILY-1432";Tend="1162";Tstart="896";shortTE="F";uid="46c7a9e5-5f3b-417a-bd5e-28afec4b84b6"
HiC_scaffold_5	RepeatMasker	Unknown	1192783	1193231	554	+	.	ID="RND-6_FAMILY-2198";Tend="1432";Tstart="1001";shortTE="F";uid="4b8ebd2a-7f04-4e18-b084-946ff2909215"
HiC_scaffold_5	RepeatMasker	Retroposon?	1392051	1392232	524	+	.	ID="RND-6_FAMILY-589";Tend="1538";Tstart="1231";shortTE="F";uid="450530bc-5afb-478a-abe8-9d070359726b"
HiC_scaffold_5	RepeatMasker	DNA/Maverick	17408326	17416982	73982	+	.	ID="rnd-6_family-12026";Tend="8409";Tstart="1";shortTE="F";uid="8974f56a-ec39-48ee-abab-1c0f11537a76"
HiC_scaffold_5	RepeatMasker	DNA/Kolobok-E	11038939	11041355	15892	+	.	ID="RND-6_FAMILY-421";Tend="2539";Tstart="309";shortTE="F";uid="4458a6ab-fdf2-4090-a297-5e571b7007c2"
HiC_scaffold_5	RepeatMasker	DNA	21673623	21674118	2206	+	.	ID="DNA4-1_AP";Tend="561";Tstart="1";shortTE="F";uid="9e58b7d8-a91f-4a18-ab56-81b334b50ebc"
HiC_scaffold_5	RepeatMasker	DNA/Kolobok-E	25791329	25791527	575	+	.	ID="KOLOBOKE-2_AP";Tend="2091";Tstart="1889";shortTE="F";uid="29ef72b2-4d48-4bdf-af78-ce4d387f48e0"
HiC_scaffold_5	RepeatMasker	DNA/Merlin	18148685	18149031	558	+	.	ID="HALYOMORPHA_HALYS-5_FAMILY-9382";Tend="703";Tstart="357";shortTE="F";uid="fc8c3736-8eee-4012-baa3-55c0bb941553"
HiC_scaffold_5	RepeatMasker	DNA/hAT-Tip100	12295269	12296351	887	+	.	ID="hat-1_lmi";Tend="4451";Tstart="2954";shortTE="F";uid="d7556aca-4f2f-4ed7-b4a6-28d2e1f9e220"
HiC_scaffold_5	RepeatMasker	LINE/L2	8047063	8047674	1278	+	.	ID="RND-5_FAMILY-1679";Tend="2568";Tstart="1960";shortTE="F";uid="e47108b1-7632-4bf9-abfc-c217bc20e7ff"
HiC_scaffold_5	RepeatMasker	RC/Helitron	28486301	28486793	2633	+	.	ID="RND-1_FAMILY-139";Tend="1962";Tstart="1475";shortTE="F";uid="0aac05a7-1a39-46fa-9bfb-e363fa9484f6"
HiC_scaffold_5	RepeatMasker	Unknown	2092844	2093010	603	+	.	ID="RND-6_FAMILY-13831";Tend="1730";Tstart="1571";shortTE="F";uid="7b12a617-bb22-48b5-b41d-b86189f373cc"
HiC_scaffold_5	RepeatMasker	Unknown	16030887	16031041	533	+	.	ID="RND-6_FAMILY-10481";Tend="3736";Tstart="3600";shortTE="F";uid="e7404a86-5aa6-4605-911e-b7e7c39440ea"
HiC_scaffold_5	RepeatMasker	LINE/L1	8051447	8054672	19727	+	.	ID="RND-6_FAMILY-4885";Tend="4152";Tstart="916";shortTE="F";uid="625a5b22-fb44-40db-b4a6-b6b8beece265"
HiC_scaffold_5	RepeatMasker	DNA/hAT-hAT19	27660244	27660863	5125	+	.	ID="RND-5_FAMILY-533";Tend="1535";Tstart="913";shortTE="F";uid="dd1c2512-b6f4-4787-a583-f806e5534bda"
HiC_scaffold_5	RepeatMasker	DNA/Kolobok-E	14658215	14659097	4889	+	.	ID="RND-6_FAMILY-505";TEgroup="ctg_5%7CRND-6_FAMILY-505%7C1";Tend="1865";Tstart="619";shortTE="F";uid="333a59b9-3cc4-4ac8-9978-caccacc1971b"
HiC_scaffold_5	RepeatMasker	DNA/MULE-MuDR	12787372	12787474	600	+	.	ID="RND-6_FAMILY-6225";Tend="2216";Tstart="2115";shortTE="F";uid="9987515d-382e-4366-a5a2-440fe8a5127f"
HiC_scaffold_5	RepeatMasker	LINE/L2	3272496	3276120	29670	+	.	ID="RND-1_FAMILY-190";Tend="3548";Tstart="1";shortTE="F";uid="3588dbeb-e2d6-4dfe-b66a-90a69be70208"
HiC_scaffold_5	RepeatMasker	LINE/I	25911274	25911379	771	+	.	ID="RND-6_FAMILY-6864";Tend="1011";Tstart="906";shortTE="F";uid="2a846441-941f-44d4-98e8-09e694104b35"
HiC_scaffold_5	RepeatMasker	DNA/hAT	7885476	7885659	471	+	.	ID="RND-6_FAMILY-288";Tend="991";Tstart="831";shortTE="F";uid="8380ad33-16ea-4a35-a4be-0288194cac8c"
HiC_scaffold_5	RepeatMasker	DNA	21808699	21808985	557	+	.	ID="dna4-2_ap";Tend="276";Tstart="9";shortTE="F";uid="8c3e9a7b-3df1-41fb-9699-73bf8a7f6804"
HiC_scaffold_5	RepeatMasker	DNA/hAT-Tip100	12610141	12610716	576	+	.	ID="RND-6_FAMILY-3603";Tend="1761";Tstart="1213";shortTE="F";uid="b7e77b8a-5bc9-4360-ab98-f5f34609e187"
HiC_scaffold_5	RepeatMasker	Retroposon?	21904405	21905018	1168	+	.	ID="SINE2-1_AP";Tend="1422";Tstart="879";shortTE="F";uid="54970d69-1979-48b2-a1cc-5408ad54df30"
HiC_scaffold_5	RepeatMasker	DNA/P	9957988	9958399	1523	+	.	ID="P-2_AP";Tend="3864";Tstart="3411";shortTE="F";uid="695ca49f-5ee1-45a5-97d3-424471969ef2"
HiC_scaffold_5	RepeatMasker	DNA/Sola	25577207	25577534	2070	+	.	ID="RND-4_FAMILY-300";Tend="1282";Tstart="970";shortTE="F";uid="4d79756e-260e-45d7-9bc4-628c196672f9"
HiC_scaffold_5	RepeatMasker	DNA/hAT-Ac	17078336	17078496	582	+	.	ID="DNA8-99_AP";Tend="159";Tstart="1";shortTE="F";uid="feeff008-d482-49f1-8eaa-c2d093abd72c"
HiC_scaffold_5	RepeatMasker	RC/Helitron	9449465	9449578	449	+	.	ID="HELITRON-N22_LMI";Tend="151";Tstart="40";shortTE="F";uid="bb28f14d-de03-47eb-b88b-0be5a5e8cec2"
HiC_scaffold_5	RepeatMasker	DNA	1782748	1782990	1417	+	.	ID="TTAA3_AP";Tend="427";Tstart="179";shortTE="F";uid="fd29aece-5dea-4b32-9ed3-9bbaf60d99a8"
HiC_scaffold_5	RepeatMasker	DNA/TcMar-Tigger	14736828	14737136	544	+	.	ID="RND-6_FAMILY-2836";Tend="1654";Tstart="1401";shortTE="F";uid="437d4ec5-343c-42ae-8df8-0827a0facb22"
HiC_scaffold_5	RepeatMasker	Unknown	26399804	26400089	411	+	.	ID="RND-5_FAMILY-1216";Tend="1139";Tstart="843";shortTE="F";uid="fbe445c6-31f1-47fd-80a6-c91eb0a910d7"
HiC_scaffold_5	RepeatMasker	LINE/L2	7394780	7394952	962	+	.	ID="RND-6_FAMILY-17706";Tend="2423";Tstart="2212";shortTE="F";uid="ae0b01d0-56fb-44ba-a325-8a9f4ab6d069"
HiC_scaffold_5	RepeatMasker	DNA	10168246	10168454	761	+	.	ID="ttaa3b_ap";Tend="213";Tstart="1";shortTE="F";uid="c209398a-009c-42bf-b8c5-80f8eb67df9b"
HiC_scaffold_5	RepeatMasker	DNA/hAT-hAT19	8116632	8117365	5508	+	.	ID="RND-6_FAMILY-1879";Tend="1630";Tstart="900";shortTE="F";uid="47ea1a0c-111a-4f9c-8e44-128516be7cd3"
HiC_scaffold_5	RepeatMasker	DNA	25169029	25169182	441	+	.	ID="RND-1_FAMILY-3";Tend="2984";Tstart="2837";shortTE="F";uid="f4fbcc02-29dc-4ea7-bdb6-646dfd919ac4"
HiC_scaffold_5	RepeatMasker	DNA/hAT-Tip100	29774162	29774285	624	+	.	ID="hat-3_ap";Tend="2434";Tstart="2321";shortTE="F";uid="e73b5711-bfc4-4c8e-83ae-a8300d0f2a5e"
HiC_scaffold_5	RepeatMasker	LINE/L2	26823360	26823632	1007	+	.	ID="RND-6_FAMILY-6528";Tend="3955";Tstart="3068";shortTE="F";uid="a9392913-a00c-4d7c-ac17-8c8982a5d908"
HiC_scaffold_5	RepeatMasker	DNA/hAT	22050342	22050532	629	+	.	ID="RND-6_FAMILY-615";Tend="1064";Tstart="868";shortTE="F";uid="84635b57-5541-442b-a21f-62e7e830f221"
HiC_scaffold_5	RepeatMasker	Retroposon?	65087	65555	1609	+	.	ID="SINE2-1_AP";Tend="532";Tstart="76";shortTE="F";uid="ca20ed07-212a-4e47-ba14-157cfd5114a0"
HiC_scaffold_5	RepeatMasker	DNA	8089970	8090554	3928	+	.	ID="TTAA20_AP";Tend="663";Tstart="9";shortTE="F";uid="e964be34-00b4-4abd-b1f9-f98ad954c51c"
HiC_scaffold_5	RepeatMasker	DNA/hAT-hAT19	4530147	4530629	619	+	.	ID="HAT-N4_AP";Tend="808";Tstart="334";shortTE="F";uid="fa21fb13-a95e-4e19-90b0-6784e23b4f62"
HiC_scaffold_5	RepeatMasker	DNA/hAT-Tip100	21150867	21152676	835	+	.	ID="HAT-1_TCA";Tend="2559";Tstart="758";shortTE="F";uid="fa3696cd-8a6e-40eb-a540-69bdf5a0dde0"
HiC_scaffold_5	RepeatMasker	Retroposon?	17897679	17898361	1611	+	.	ID="SINE2-1_AP";Tend="840";Tstart="89";shortTE="F";uid="430e44eb-a40c-4a57-b367-783fcb52181b"
HiC_scaffold_5	RepeatMasker	DNA	10540779	10541039	884	+	.	ID="DNA4-2_AP";Tend="618";Tstart="346";shortTE="F";uid="268fd9c7-5fde-426a-a54a-eb61b1a977cb"
HiC_scaffold_5	RepeatMasker	DNA	8598751	8598913	743	+	.	ID="dna4-2_ap";Tend="768";Tstart="615";shortTE="F";uid="70b18643-b3f6-46b2-822e-594ac4d6b98c"
HiC_scaffold_5	RepeatMasker	DNA/Ginger-2	20595350	20595685	1742	+	.	ID="RND-5_FAMILY-3245";Tend="1548";Tstart="1236";shortTE="F";uid="279ace10-a33f-43e4-863d-f0bc532b507d"
HiC_scaffold_5	RepeatMasker	DNA	1460976	1461571	1132	+	.	ID="RND-6_FAMILY-2712";Tend="1483";Tstart="928";shortTE="F";uid="96bba759-1c1d-432e-9d8d-92a6253c4861"
HiC_scaffold_5	RepeatMasker	LTR/Pao	26278691	26278945	883	+	.	ID="RND-6_FAMILY-2321";Tend="1463";Tstart="1228";shortTE="F";uid="81a9cbcc-7f1f-4515-a59f-dd4ab827df99"
HiC_scaffold_5	RepeatMasker	DNA/Ginger-1	24133723	24134152	466	+	.	ID="GINGER1-1_AP";Tend="4354";Tstart="3908";shortTE="F";uid="3c0f9824-7c66-40c8-8f12-b45b39c75f91"
HiC_scaffold_5	RepeatMasker	DNA/hAT-hAT19	11046704	11046833	779	+	.	ID="HAT-N13_AP";Tend="625";Tstart="492";shortTE="F";uid="be7d4d44-e43c-4547-97f2-85373d94e1ba"
HiC_scaffold_5	RepeatMasker	DNA/TcMar-Mariner	14191475	14192014	1520	+	.	ID="MARINER-25_SIN";Tend="1317";Tstart="779";shortTE="F";uid="cb735b20-24c8-4393-be96-6a3febc48248"
HiC_scaffold_5	RepeatMasker	LINE/L2	21040183	21040337	500	+	.	ID="RND-6_FAMILY-17572";Tend="1063";Tstart="906";shortTE="F";uid="b764a79d-2d72-46b2-b1b3-bb007f064ae8"
HiC_scaffold_5	RepeatMasker	DNA	12270202	12277363	36613	+	.	ID="rnd-1_family-46";Tend="7155";Tstart="1581";shortTE="F";uid="a383d61f-5906-4fe7-a980-7fec0926392f"
HiC_scaffold_5	RepeatMasker	DNA/hAT-hAT19	25554226	25556035	12987	+	.	ID="RND-1_FAMILY-280";Tend="2601";Tstart="802";shortTE="F";uid="3010eabb-c187-468b-8caf-aacf1b743841"
HiC_scaffold_5	RepeatMasker	Retroposon?	16077537	16078571	467	+	.	ID="SINE2-1_AP";TEgroup="ctg_5%7CSINE2-1_AP%7C10";Tend="1903";Tstart="172";shortTE="F";uid="3f7b15e8-1cd7-47cb-b75f-034eb837d4e7"
HiC_scaffold_5	RepeatMasker	Unknown	2033751	2034006	1902	+	.	ID="RND-5_FAMILY-7710";Tend="1169";Tstart="920";shortTE="F";uid="f1e6b2eb-89cb-4c70-980c-11ab61ad367d"
HiC_scaffold_5	RepeatMasker	DNA	25343156	25343789	3552	+	.	ID="DNA4-2_AP";Tend="665";Tstart="2";shortTE="F";uid="acc889df-b027-4a1d-8d43-1d8360fe63e5"
HiC_scaffold_5	RepeatMasker	Retroposon?	16804542	16806163	4968	+	.	ID="SINE2-1_AP";Tend="1531";Tstart="1";shortTE="F";uid="ecc01c30-f84c-44b4-a87f-4f95dc07fa92"
HiC_scaffold_5	RepeatMasker	DNA/hAT-hAT19	21219614	21220267	1574	+	.	ID="RND-1_FAMILY-27";Tend="5417";Tstart="4798";shortTE="F";uid="cd0483fc-e1df-4fb1-ab18-cb55a3ece57c"
HiC_scaffold_5	RepeatMasker	DNA	2408156	2408542	854	+	.	ID="DNA4-2_AP";Tend="769";Tstart="393";shortTE="F";uid="abbfe495-c1fe-4d91-bfef-bf93ab5ead36"
HiC_scaffold_5	RepeatMasker	DNA	21502790	21505477	22473	+	.	ID="RND-6_FAMILY-9238";Tend="4511";Tstart="1824";shortTE="F";uid="91c224e7-8c64-421f-9408-6d9f1b4cf3be"
HiC_scaffold_5	RepeatMasker	DNA	13545826	13546027	647	+	.	ID="DNA4-2_AP";Tend="769";Tstart="581";shortTE="F";uid="edd1fa96-dc0e-4f64-a9f9-c5274685a904"
HiC_scaffold_5	RepeatMasker	DNA	6259054	6259193	771	+	.	ID="ttaa26b_ap";Tend="134";Tstart="1";shortTE="F";uid="d12e8580-fc28-41df-bd68-576582054b17"
HiC_scaffold_5	RepeatMasker	DNA/TcMar-m44	12554218	12554344	527	+	.	ID="DNA4-6_AP";Tend="228";Tstart="95";shortTE="F";uid="e9861ff5-14ad-477d-9ac2-6dee87505fd3"
HiC_scaffold_5	RepeatMasker	DNA/MULE-MuDR	2437974	2438099	504	+	.	ID="RND-6_FAMILY-5969";Tend="2438";Tstart="2321";shortTE="F";uid="5c93efd8-754f-4080-bf08-bf4d4b260ec8"
HiC_scaffold_5	RepeatMasker	LTR/Gypsy	8056431	8065441	80995	+	.	ID="RND-5_FAMILY-236";Tend="8993";Tstart="1";shortTE="F";uid="a0e6d78d-e88d-4d01-8c86-7584733dbd35"
HiC_scaffold_5	RepeatMasker	DNA/Kolobok-E	4105138	4105266	514	+	.	ID="KOLOBOKE-3_AP";Tend="5275";Tstart="4940";shortTE="F";uid="69c446b8-3b62-4ede-a45d-dd94612892b6"
HiC_scaffold_5	RepeatMasker	LINE/I-Jockey	25672987	25673390	514	+	.	ID="RND-4_FAMILY-931";Tend="1198";Tstart="783";shortTE="F";uid="d2cd5e41-b2a4-487f-b193-e5030323fb72"
HiC_scaffold_5	RepeatMasker	LTR/Gypsy	5019090	5019432	2347	+	.	ID="RND-6_FAMILY-9552";Tend="1150";Tstart="823";shortTE="F";uid="10aba2a4-1896-4272-8df0-deae9eab57a4"
HiC_scaffold_5	RepeatMasker	DNA/TcMar-Tigger	26361393	26362430	5615	+	.	ID="RND-6_FAMILY-2836";Tend="1823";Tstart="778";shortTE="F";uid="1166c0bc-b508-4f6b-a06e-45453fe9fe8e"
HiC_scaffold_5	RepeatMasker	DNA/hAT-hAT19	19708457	19708646	825	+	.	ID="DNA8-88_AP";Tend="620";Tstart="459";shortTE="F";uid="4917100b-9054-460d-8b25-8cf005eb329b"
HiC_scaffold_5	RepeatMasker	Unknown	21506482	21506733	776	+	.	ID="RND-6_FAMILY-1360";Tend="5587";Tstart="5343";shortTE="F";uid="83631693-26a7-4e00-9122-1ea9b7c0e517"
HiC_scaffold_5	RepeatMasker	DNA/hAT?	1334515	1334727	679	+	.	ID="RND-5_FAMILY-4908";Tend="1226";Tstart="1030";shortTE="F";uid="fefa001a-bdbf-491f-8e82-6454a88533c7"
HiC_scaffold_5	RepeatMasker	DNA/Merlin	25226136	25226272	475	+	.	ID="HALYOMORPHA_HALYS-6_FAMILY-1715";Tend="210";Tstart="74";shortTE="F";uid="63607ae6-3b8c-42e2-abc5-01730562064a"
HiC_scaffold_5	RepeatMasker	DNA/hAT-Tag1	2577770	2577952	1631	+	.	ID="RND-1_FAMILY-54";Tend="1140";Tstart="958";shortTE="F";uid="0181cd1b-2a47-4fce-ab27-21c5603cf144"
HiC_scaffold_5	RepeatMasker	DNA/hAT-hAT19	11317892	11318042	744	+	.	ID="rnd-1_family-246";Tend="1702";Tstart="1583";shortTE="F";uid="02519126-403f-47d9-be23-82ef5b9cc8a4"
HiC_scaffold_5	RepeatMasker	DNA	3585732	3585923	495	+	.	ID="dna4-2_ap";Tend="216";Tstart="9";shortTE="F";uid="2c0ef277-8378-42af-95bf-46f94a5862f0"
HiC_scaffold_5	RepeatMasker	DNA/hAT-hAT19	17539065	17539248	791	+	.	ID="RND-1_FAMILY-225";Tend="5188";Tstart="5001";shortTE="F";uid="58ddffd1-ea51-44c6-8881-3bcb6280a1d8"
HiC_scaffold_5	RepeatMasker	DNA/hAT-Charlie	20758973	20759241	602	+	.	ID="dna8-32_ap";Tend="240";Tstart="1";shortTE="F";uid="f5686d29-04be-4b63-a7a9-04135fa975a1"
HiC_scaffold_5	RepeatMasker	DNA	9513401	9513556	559	+	.	ID="ttaa3c_ap";Tend="154";Tstart="15";shortTE="F";uid="b86e45d6-655a-4e5a-9669-ac8d9b09e45a"
HiC_scaffold_5	RepeatMasker	DNA/Sola	25273151	25273470	1379	+	.	ID="RND-4_FAMILY-300";Tend="1290";Tstart="960";shortTE="F";uid="6af26f32-a5c8-42fb-9a6c-991477b95377"
HiC_scaffold_5	RepeatMasker	Retroposon?	13556109	13556439	1044	+	.	ID="SINE2-2_AP";Tend="1998";Tstart="1627";shortTE="F";uid="5d6265c0-e3f4-48ce-bf6c-b3b53ed4fe80"
HiC_scaffold_5	RepeatMasker	DNA	1179660	1179809	563	+	.	ID="RND-1_FAMILY-32";Tend="2193";Tstart="2040";shortTE="F";uid="35293850-3b79-4ede-807e-c9122e806754"
HiC_scaffold_5	RepeatMasker	DNA/Maverick	24260410	24266209	48603	+	.	ID="RND-4_FAMILY-1914";Tend="10384";Tstart="4636";shortTE="F";uid="df330962-3bd4-4e18-91ca-668480b94d51"
HiC_scaffold_5	RepeatMasker	DNA	25245207	25245373	456	+	.	ID="TTAA2D_AP";Tend="417";Tstart="261";shortTE="F";uid="7fb8545e-12ba-468f-8af6-9b42b73d9611"
HiC_scaffold_5	RepeatMasker	LTR/Pao	23322831	23324165	691	+	.	ID="BEL-244_AA-I";Tend="4181";Tstart="2481";shortTE="F";uid="120c8fdf-7a7c-4be0-acdb-9b2573cf2f3d"
HiC_scaffold_5	RepeatMasker	DNA	12306776	12306975	577	+	.	ID="dna4-1_ap";TEgroup="ctg_5%7Cdna4-1_ap%7C1";Tend="361";Tstart="23";shortTE="F";uid="b18ab0ba-f1f3-425a-82d3-632d0d0bea3e"
HiC_scaffold_5	RepeatMasker	DNA/hAT-hAT19	18072988	18073222	1426	+	.	ID="RND-6_FAMILY-8953";Tend="1099";Tstart="857";shortTE="F";uid="f4fa8647-06f9-4083-aa4e-fd029459bbbf"
HiC_scaffold_5	RepeatMasker	DNA/TcMar-Fot1	13943960	13944923	3901	+	.	ID="RND-6_FAMILY-6727";Tend="1669";Tstart="778";shortTE="F";uid="bcee96e7-f4e2-48aa-bc33-4db46de93da2"
HiC_scaffold_5	RepeatMasker	DNA	28105310	28106015	5855	+	.	ID="RND-1_FAMILY-43";Tend="607";Tstart="1";shortTE="F";uid="bd26e31a-7d69-466e-8406-8c2668bbe743"
HiC_scaffold_5	RepeatMasker	LTR/Gypsy	30123789	30127355	30083	+	.	ID="RND-6_FAMILY-9686";Tend="3490";Tstart="1";shortTE="F";uid="559c334e-e4b4-46ce-a554-6f75597c712e"
HiC_scaffold_5	RepeatMasker	DNA/PIF-Harbinger	11913834	11914434	4307	+	.	ID="RND-5_FAMILY-3771";Tend="1930";Tstart="1324";shortTE="F";uid="e5d821b3-e2d8-4755-b923-cb62bdfa68fc"
HiC_scaffold_5	RepeatMasker	LINE/I	12549711	12550038	1208	+	.	ID="RND-4_FAMILY-1576";Tend="1514";Tstart="1212";shortTE="F";uid="7ed9b51d-5802-49de-b521-0f275c932b6e"
HiC_scaffold_5	RepeatMasker	DNA	11012641	11013747	5355	+	.	ID="RND-5_FAMILY-2423";Tend="1173";Tstart="1";shortTE="F";uid="1cebeb02-0e82-414d-9bbd-752c3c176b01"
HiC_scaffold_5	RepeatMasker	LINE/I-Jockey	21803309	21803940	1857	+	.	ID="RND-1_FAMILY-108";Tend="1783";Tstart="1089";shortTE="F";uid="095d4baa-3354-4126-86e4-44b88cd50ee6"
HiC_scaffold_5	RepeatMasker	DNA	5026511	5026748	433	+	.	ID="RND-6_FAMILY-5765";Tend="1637";Tstart="1410";shortTE="F";uid="813d8054-9810-4f4b-ad92-f7f0e1381a73"
HiC_scaffold_5	RepeatMasker	LINE/Penelope	5034322	5034657	2835	+	.	ID="RND-6_FAMILY-5741";Tend="1470";Tstart="1138";shortTE="F";uid="9700fdd2-d51c-4485-a36f-23a147d7c9f8"
HiC_scaffold_5	RepeatMasker	DNA/MULE-MuDR	7496577	7498871	19370	+	.	ID="RND-6_FAMILY-28109";Tend="2297";Tstart="35";shortTE="F";uid="efa348e6-d2f9-4781-b2a6-2a506c40dde5"
HiC_scaffold_5	RepeatMasker	DNA/hAT-hAT19	17634648	17634844	911	+	.	ID="RND-5_FAMILY-830";Tend="1580";Tstart="1344";shortTE="F";uid="d3b3a517-595a-456c-8798-9353a10a7f3d"
HiC_scaffold_5	RepeatMasker	LTR/Pao	11743585	11744754	631	+	.	ID="BEL3-I_AP";Tend="6255";Tstart="5090";shortTE="F";uid="ae91948b-43aa-4a5d-8a86-6cab94bc6b61"
HiC_scaffold_5	RepeatMasker	DNA	23355269	23355711	1490	+	.	ID="DNA-TTAA-1_AP";Tend="417";Tstart="1";shortTE="F";uid="bf6602ad-6cb7-4ab4-aa9e-1e660da8f87d"
HiC_scaffold_5	RepeatMasker	DNA	5207213	5207385	476	+	.	ID="DNA4-3_AP";Tend="635";Tstart="457";shortTE="F";uid="114b962b-9a40-46e2-82ab-7e413736a622"
HiC_scaffold_5	RepeatMasker	Unknown	3059867	3060201	1848	+	.	ID="RND-6_FAMILY-4714";Tend="539";Tstart="204";shortTE="F";uid="de07432e-2d69-46ae-9b3a-ae389d183225"
HiC_scaffold_5	RepeatMasker	Unknown	27163398	27163763	2068	+	.	ID="RND-6_FAMILY-10150";Tend="1304";Tstart="955";shortTE="F";uid="fc0cd4b4-9cba-4f6b-8a8c-7115feb7669b"
HiC_scaffold_5	RepeatMasker	DNA/MULE-MuDR	4713931	4714085	567	+	.	ID="RND-6_FAMILY-6464";Tend="1544";Tstart="1391";shortTE="F";uid="db27656d-1f18-4f46-9c83-76dcad46b3f6"
HiC_scaffold_5	RepeatMasker	DNA/hAT?	23409251	23409471	976	+	.	ID="RND-5_FAMILY-4908";Tend="1220";Tstart="995";shortTE="F";uid="5ff423cf-e445-48df-bea8-984900d18ab8"
HiC_scaffold_5	RepeatMasker	DNA	11976838	11977017	635	+	.	ID="RND-6_FAMILY-5591";Tend="3377";Tstart="3198";shortTE="F";uid="dbed4f44-dd72-44a5-9d54-298b8fc21305"
HiC_scaffold_5	RepeatMasker	LTR/Pao	5305868	5307368	1489	+	.	ID="RND-6_FAMILY-30336";Tend="4763";Tstart="3269";shortTE="F";uid="52053c81-da36-4ec3-a0f1-257aec4690df"
HiC_scaffold_5	RepeatMasker	Retroposon?	146954	147751	2944	+	.	ID="SINE2-1_AP";Tend="1440";Tstart="646";shortTE="F";uid="0dfed97f-6557-40ff-bc13-c20b2a527769"
HiC_scaffold_5	RepeatMasker	DNA/Ginger	10307012	10307316	498	+	.	ID="RND-6_FAMILY-587";Tend="1853";Tstart="1530";shortTE="F";uid="5525ecca-4fb1-412c-9f8c-740ad83a207e"
HiC_scaffold_5	RepeatMasker	DNA	28110516	28112114	5935	+	.	ID="rnd-1_family-46";Tend="1163";Tstart="1";shortTE="F";uid="1c54c153-f34d-44b2-b34c-4b3abf1f3dc1"
HiC_scaffold_5	RepeatMasker	Retroposon?	15575811	15575918	424	+	.	ID="RND-6_FAMILY-6896";Tend="943";Tstart="618";shortTE="F";uid="fa122f9e-8239-4a2e-9ac8-ad0d45d67b4a"
HiC_scaffold_5	RepeatMasker	DNA	17471701	17471839	440	+	.	ID="RND-6_FAMILY-9379";Tend="3555";Tstart="3423";shortTE="F";uid="b3bd1a4b-1b57-4d04-81e6-fceca256f439"
HiC_scaffold_5	RepeatMasker	DNA	15285492	15286026	764	+	.	ID="DNA4-2_AP";Tend="632";Tstart="134";shortTE="F";uid="f33b2010-bf5a-40fa-bdb4-0ff8e4798c74"
HiC_scaffold_5	RepeatMasker	DNA	29223185	29223388	438	+	.	ID="DNA4-2_AP";Tend="766";Tstart="581";shortTE="F";uid="6b10e457-2668-4dc9-ae2d-4bd6bd85864f"
HiC_scaffold_5	RepeatMasker	DNA	13880366	13887258	42288	+	.	ID="rnd-4_family-928";Tend="6424";Tstart="1";shortTE="F";uid="82e0c20a-b436-4959-ac12-a6103e3e5fbb"
HiC_scaffold_5	RepeatMasker	DNA/Kolobok-E	14546536	14546652	573	+	.	ID="RND-6_FAMILY-505";Tend="1289";Tstart="1173";shortTE="F";uid="8017a6cc-668c-40eb-b72e-40d2667c756f"
HiC_scaffold_5	RepeatMasker	DNA/Kolobok-E	2344424	2344692	1076	+	.	ID="KOLOBOKE-2_AP";Tend="1632";Tstart="1118";shortTE="F";uid="25535fa9-2535-4fd0-b7de-e6262c4379ee"
HiC_scaffold_5	RepeatMasker	DNA	14294372	14294775	1623	+	.	ID="TTAA8_AP";Tend="438";Tstart="6";shortTE="F";uid="61374e5b-85fc-4e3b-8285-576e11f6ebbd"
HiC_scaffold_5	RepeatMasker	Unknown	15554919	15555154	733	+	.	ID="RND-6_FAMILY-1440";Tend="470";Tstart="246";shortTE="F";uid="3b0c16c4-a8dd-4996-9a21-df80778f1dd0"
HiC_scaffold_5	RepeatMasker	Unknown	23361749	23362047	638	+	.	ID="RND-6_FAMILY-2311";TEgroup="ctg_5%7CRND-6_FAMILY-2311%7C2";Tend="1514";Tstart="692";shortTE="F";uid="020d1ea8-c676-4801-92a1-14a1607c7d68"
HiC_scaffold_5	RepeatMasker	Unknown	61735	62288	1799	+	.	ID="RND-5_FAMILY-2853";Tend="1425";Tstart="910";shortTE="F";uid="ff77de58-bfbd-438e-b917-1c47da1a3a09"
HiC_scaffold_5	RepeatMasker	DNA	8818984	8819255	474	+	.	ID="RND-6_FAMILY-1285";Tend="1552";Tstart="1269";shortTE="F";uid="fa464f73-9a9d-4aba-8152-91b6c5c5a937"
HiC_scaffold_5	RepeatMasker	DNA	5060881	5061197	631	+	.	ID="DNA4-3_AP";Tend="484";Tstart="134";shortTE="F";uid="f00225b8-9177-4579-b40c-4c5179a07366"
HiC_scaffold_5	RepeatMasker	DNA/Kolobok-E	7730170	7730429	707	+	.	ID="RND-1_FAMILY-200";Tend="429";Tstart="172";shortTE="F";uid="3b3c23ac-d20d-4df7-8ea1-79505af41e46"
HiC_scaffold_5	RepeatMasker	DNA/Ginger-2	29261818	29262261	761	+	.	ID="RND-6_FAMILY-5943";Tend="842";Tstart="404";shortTE="F";uid="e8ebce92-9a06-41b1-ad19-62104ec2615c"
HiC_scaffold_5	RepeatMasker	LTR/Pao	29923469	29923647	1235	+	.	ID="RND-6_FAMILY-265";Tend="4584";Tstart="4401";shortTE="F";uid="40393166-f5b7-411d-a139-29bffe14a875"
HiC_scaffold_5	RepeatMasker	DNA	25667012	25667124	492	+	.	ID="TTAA20_AP";Tend="110";Tstart="1";shortTE="F";uid="07bb33cc-ec0a-408c-b545-78ecc4d1523f"
HiC_scaffold_5	RepeatMasker	DNA/Kolobok-E	19625609	19625742	457	+	.	ID="KOLOBOKE-2_AP";Tend="2115";Tstart="1996";shortTE="F";uid="e3299603-aca8-4503-aee1-8fd57dc39980"
HiC_scaffold_5	RepeatMasker	DNA	20888826	20888948	540	+	.	ID="TTAA3_AP";Tend="429";Tstart="313";shortTE="F";uid="151ee682-5a15-4493-a30a-9937f24afc88"
HiC_scaffold_5	RepeatMasker	RC/Helitron	29086620	29087081	2899	+	.	ID="RND-1_FAMILY-14";Tend="1918";Tstart="1482";shortTE="F";uid="c192f4c9-fabd-4431-90eb-26be2d34e3cd"
HiC_scaffold_5	RepeatMasker	LTR/Pao	8030238	8030649	541	+	.	ID="BEL3-I_AP";Tend="4708";Tstart="4297";shortTE="F";uid="e5ee389a-8c2b-4265-82f9-6c20e083774a"
HiC_scaffold_5	RepeatMasker	DNA/hAT-Charlie	25042449	25042586	471	+	.	ID="DNA8-33_AP";Tend="174";Tstart="24";shortTE="F";uid="7bcb3147-f118-48cc-bde1-7883af36782c"
HiC_scaffold_5	RepeatMasker	Unknown	10659270	10659430	1229	+	.	ID="RND-5_FAMILY-9834";Tend="1117";Tstart="954";shortTE="F";uid="d11ad45d-4510-457c-b31c-43921a31bed5"
HiC_scaffold_5	RepeatMasker	RC/Helitron	19963308	19963485	447	+	.	ID="RND-5_FAMILY-3362";Tend="1768";Tstart="1586";shortTE="F";uid="2754ddad-5eba-4388-9810-9475dc6379cd"
HiC_scaffold_5	RepeatMasker	Unknown	9825282	9825463	1316	+	.	ID="RND-1_FAMILY-161";Tend="1168";Tstart="984";shortTE="F";uid="d126c47e-e1f0-405d-8ef0-859d45a530d3"
HiC_scaffold_5	RepeatMasker	Unknown	7382222	7382420	991	+	.	ID="RND-6_FAMILY-22558";Tend="1243";Tstart="1049";shortTE="F";uid="1f6c9d53-79b1-4e98-af91-e400a44a60a6"
HiC_scaffold_5	RepeatMasker	DNA/Kolobok-E	10386922	10388077	8472	+	.	ID="RND-6_FAMILY-13424";Tend="1934";Tstart="758";shortTE="F";uid="b12d61cd-99ed-424c-810b-86f86e07c1fe"
HiC_scaffold_5	RepeatMasker	Unknown	5322879	5323003	792	+	.	ID="RND-1_FAMILY-10";Tend="1294";Tstart="1167";shortTE="F";uid="dcdf7ff9-2873-40a5-99f3-c20b77d8e4cc"
HiC_scaffold_5	RepeatMasker	DNA	23885305	23885545	501	+	.	ID="RND-1_FAMILY-102";Tend="1770";Tstart="1546";shortTE="F";uid="be8c5606-8873-4c55-b7d3-c8d882d2c850"
HiC_scaffold_5	RepeatMasker	Unknown	23420623	23420903	2075	+	.	ID="RND-1_FAMILY-10";Tend="1262";Tstart="981";shortTE="F";uid="41f5acaa-34e6-4381-aa7e-8c2616c004dd"
HiC_scaffold_5	RepeatMasker	DNA	20508386	20508642	598	+	.	ID="RND-6_FAMILY-5765";Tend="1453";Tstart="1185";shortTE="F";uid="ba2f5c19-f4d2-4b64-930f-e01fee7514d3"
HiC_scaffold_5	RepeatMasker	DNA/hAT-Tip100	5091453	5091784	1242	+	.	ID="RND-6_FAMILY-5305";Tend="1770";Tstart="1463";shortTE="F";uid="4ea4a426-521f-45c3-b255-7eb8d4cab587"
HiC_scaffold_5	RepeatMasker	RC/Helitron	10020880	10021107	675	+	.	ID="RND-5_FAMILY-254";TEgroup="ctg_5%7CRND-5_FAMILY-254%7C1";Tend="1243";Tstart="640";shortTE="F";uid="bcaaeffc-786d-4d50-97ed-62ac05fd26e6"
HiC_scaffold_5	RepeatMasker	DNA	7970896	7971351	678	+	.	ID="TTAA3C_AP";Tend="422";Tstart="2";shortTE="F";uid="255de9e1-ec72-44f5-afab-e44f46ebc56e"
HiC_scaffold_5	RepeatMasker	DNA/MULE-MuDR	20610147	20610703	469	+	.	ID="RND-6_FAMILY-9567";Tend="1618";Tstart="1094";shortTE="F";uid="1b8eeb25-c474-44e6-b1e7-a3d37bccec12"
HiC_scaffold_5	RepeatMasker	LINE/RTE-BovB	15731397	15731626	464	+	.	ID="RND-6_FAMILY-1950";Tend="1772";Tstart="1539";shortTE="F";uid="dc267457-f486-41b3-a3e6-9909f4097a75"
HiC_scaffold_5	RepeatMasker	DNA	21927726	21928449	821	+	.	ID="DNA4-2_AP";Tend="769";Tstart="37";shortTE="F";uid="bbd73322-fa70-41e8-9313-d1ff0c6a8add"
HiC_scaffold_5	RepeatMasker	DNA	7024818	7025206	622	+	.	ID="DNA4-3_AP";Tend="341";Tstart="1";shortTE="F";uid="f4fc958f-76d9-4ab0-88ca-3ecb875aac7f"
HiC_scaffold_5	RepeatMasker	DNA/hAT-hAT19	21106225	21106420	698	+	.	ID="RND-6_FAMILY-13221";Tend="1137";Tstart="941";shortTE="F";uid="fa1ef1e3-eede-4500-ba73-57f0b036aad4"
HiC_scaffold_5	RepeatMasker	DNA/TcMar-Tigger	17876755	17877019	730	+	.	ID="RND-6_FAMILY-4332";Tend="1408";Tstart="1126";shortTE="F";uid="833a2752-c634-4747-bd46-4460e75c6e0f"
HiC_scaffold_5	RepeatMasker	DNA	14677237	14677419	840	+	.	ID="RND-1_FAMILY-32";Tend="4211";Tstart="4016";shortTE="F";uid="b1fca24a-df93-40c3-b717-b6d0d33bdafb"
HiC_scaffold_5	RepeatMasker	DNA	26907610	26908086	646	+	.	ID="DNA4-2_AP";Tend="557";Tstart="94";shortTE="F";uid="cfdb52c4-7895-4c6f-ada6-0718974e8dca"
HiC_scaffold_5	RepeatMasker	DNA	16402990	16403103	677	+	.	ID="RND-6_FAMILY-1348";Tend="1533";Tstart="1424";shortTE="F";uid="0ca63a6c-23b8-41b6-b297-721aa33622cb"
HiC_scaffold_5	RepeatMasker	DNA	15174824	15175245	2311	+	.	ID="TTAA22_AP";Tend="435";Tstart="1";shortTE="F";uid="a98454f8-648b-4f47-a41d-bd94d4893e13"
HiC_scaffold_5	RepeatMasker	Unknown	10249129	10249867	5594	+	.	ID="RND-6_FAMILY-2383";Tend="1646";Tstart="898";shortTE="F";uid="6d455615-3684-4b08-ac63-73e94f94366b"
HiC_scaffold_5	RepeatMasker	Unknown	3058079	3058252	1355	+	.	ID="RND-6_FAMILY-4714";Tend="1002";Tstart="824";shortTE="F";uid="28440f54-3515-4561-9058-0579bef0f602"
HiC_scaffold_5	RepeatMasker	DNA	18268181	18268542	630	+	.	ID="DNA4-2_AP";Tend="366";Tstart="1";shortTE="F";uid="27bf558a-5f87-46f1-90ed-7115d60f6785"
HiC_scaffold_5	RepeatMasker	Unknown	239708	239952	927	+	.	ID="RND-6_FAMILY-1453";Tend="1232";Tstart="997";shortTE="F";uid="e1554070-a65d-4c1f-9b5f-ef5825e164c2"
HiC_scaffold_5	RepeatMasker	DNA/hAT?	721439	721676	743	+	.	ID="RND-5_FAMILY-4908";Tend="1232";Tstart="996";shortTE="F";uid="2fd2e62a-0d91-491b-858d-248a9f3dfb9f"
HiC_scaffold_5	RepeatMasker	RC/Helitron	12379940	12380247	2152	+	.	ID="RND-6_FAMILY-1477";Tend="1278";Tstart="966";shortTE="F";uid="4adce6d4-9acb-469a-b049-b824debfb1c6"
HiC_scaffold_5	RepeatMasker	Unknown	16632802	16634042	10687	+	.	ID="RND-5_FAMILY-2469";Tend="2151";Tstart="920";shortTE="F";uid="280d6950-1fd2-452e-8e12-5cdd9b8d8925"
HiC_scaffold_5	RepeatMasker	DNA/hAT-Charlie	7945788	7947018	10360	+	.	ID="RND-6_FAMILY-9930";Tend="1943";Tstart="721";shortTE="F";uid="3628cdce-1a95-49a8-827a-96143440496a"
HiC_scaffold_5	RepeatMasker	DNA/hAT?	14396809	14397220	879	+	.	ID="RND-5_FAMILY-4908";Tend="1431";Tstart="1061";shortTE="F";uid="9e92e0ae-a079-46bb-a41e-44651269629b"
HiC_scaffold_5	RepeatMasker	DNA	14119370	14119690	1195	+	.	ID="DNA4-2_AP";Tend="336";Tstart="12";shortTE="F";uid="b8d1ca3e-a638-4e66-8081-77f8b1ad77d7"
HiC_scaffold_5	RepeatMasker	LTR/Gypsy	16875553	16882756	29775	+	.	ID="RND-6_FAMILY-13251";Tend="4562";Tstart="1";shortTE="F";uid="68fd49b6-3da7-4549-a643-bf25f76ed406"
HiC_scaffold_5	RepeatMasker	RC/Helitron	13821256	13822246	6401	+	.	ID="RND-1_FAMILY-14";Tend="1909";Tstart="865";shortTE="F";uid="f439eac1-c1a8-4f4a-959a-771394ce1132"
HiC_scaffold_5	RepeatMasker	Unknown	4185411	4187395	513	+	.	ID="RND-5_FAMILY-1766";TEgroup="ctg_5%7CRND-5_FAMILY-1766%7C2";Tend="2793";Tstart="640";shortTE="F";uid="fb8b2da0-cd74-4acf-8418-43b4efd43713"
HiC_scaffold_5	RepeatMasker	LINE/Penelope	11531628	11531731	467	+	.	ID="PENELOPE-83_LMI";Tend="2616";Tstart="2518";shortTE="F";uid="38b94059-9fb3-48c7-9dde-73ff7473d454"
HiC_scaffold_5	RepeatMasker	LINE/R1	22750133	22750286	779	+	.	ID="SART-9_API";Tend="3676";Tstart="3515";shortTE="F";uid="1ea59ef0-1d86-438a-a159-accb02735253"
HiC_scaffold_5	RepeatMasker	LINE/RTE-BovB	13755281	13755420	416	+	.	ID="RND-6_FAMILY-1950";Tend="1342";Tstart="1204";shortTE="F";uid="9b651c73-e278-4dd7-9b82-522d5db8a8af"
HiC_scaffold_5	RepeatMasker	Unknown	12802886	12805091	6446	+	.	ID="RND-1_FAMILY-0";Tend="1060";Tstart="1";shortTE="F";uid="3c6de2e1-6985-4303-b742-12817e5e7223"
HiC_scaffold_5	RepeatMasker	LINE/L2	401808	401952	861	+	.	ID="RND-6_FAMILY-626";Tend="1071";Tstart="927";shortTE="F";uid="d76375dd-0c76-46cc-b178-6c6e87f9409f"
HiC_scaffold_5	RepeatMasker	Retroposon?	21508647	21510500	14711	+	.	ID="RND-6_FAMILY-2037";Tend="1778";Tstart="1";shortTE="F";uid="9761f628-e421-41d3-94f4-d528df220813"
HiC_scaffold_5	RepeatMasker	DNA	18847522	18847890	1372	+	.	ID="TTAA20_AP";Tend="663";Tstart="283";shortTE="F";uid="4176f6de-6940-4df7-9d5d-02d8e1fdb847"
HiC_scaffold_5	RepeatMasker	DNA	14253812	14254232	1388	+	.	ID="TTAA8_AP";Tend="438";Tstart="17";shortTE="F";uid="a001dcc2-7e4e-461d-b231-ae57f754c2f8"
HiC_scaffold_5	RepeatMasker	DNA	5617421	5618188	2221	+	.	ID="DNA4-2_AP";Tend="769";Tstart="17";shortTE="F";uid="c859849c-33d5-4b92-8968-40390cdd611c"
HiC_scaffold_5	RepeatMasker	DNA	8644257	8644575	501	+	.	ID="DNA4-2_AP";Tend="303";Tstart="1";shortTE="F";uid="639b57ba-66cf-4e01-8090-23ee14f8eb60"
HiC_scaffold_5	RepeatMasker	Unknown	6206041	6206591	3425	+	.	ID="RND-6_FAMILY-1504";Tend="1525";Tstart="981";shortTE="F";uid="4bf314a7-d7f2-4274-970f-56045684490e"
HiC_scaffold_5	RepeatMasker	LINE/I-Jockey	1749291	1749689	2649	+	.	ID="RND-1_FAMILY-108";Tend="1947";Tstart="1556";shortTE="F";uid="ba4e4d81-d69f-4a7a-8cd9-76e6efac39c9"
HiC_scaffold_5	RepeatMasker	LTR/Gypsy	9724294	9724394	423	+	.	ID="GYPSY-6_AEC-LTR";Tend="1751";Tstart="1655";shortTE="F";uid="a9f29d18-ff85-4f5f-887e-9bb1006e7f95"
HiC_scaffold_5	RepeatMasker	DNA/hAT-Tip100	11137176	11137284	487	+	.	ID="RND-5_FAMILY-2651";Tend="1276";Tstart="1158";shortTE="F";uid="741eeea6-cb27-4dde-9b9c-92b4b282e18b"
HiC_scaffold_5	RepeatMasker	DNA/MULE-MuDR	16812550	16813072	1844	+	.	ID="rnd-4_family-526";Tend="774";Tstart="393";shortTE="F";uid="807a20f0-7b8a-462a-84dc-65c33e901ff6"
HiC_scaffold_5	RepeatMasker	Unknown	7966658	7966959	506	+	.	ID="RND-6_FAMILY-1351";TEgroup="ctg_5%7CRND-6_FAMILY-1351%7C3";Tend="1694";Tstart="687";shortTE="T";uid="adf25040-0b20-41d0-a59a-a1b669871cd9"
HiC_scaffold_5	RepeatMasker	DNA	23911398	23911538	569	+	.	ID="dna4-2_ap";Tend="769";Tstart="630";shortTE="F";uid="a01f9f68-3b99-4ab4-a154-4c3197d60aab"
HiC_scaffold_5	RepeatMasker	DNA	23313049	23313479	2692	+	.	ID="TTAA4B_AP";Tend="430";Tstart="1";shortTE="F";uid="1cba06b3-b369-4326-82e9-c5b269b8719a"
HiC_scaffold_5	RepeatMasker	DNA	11847543	11847853	1035	+	.	ID="RND-5_FAMILY-2093";Tend="445";Tstart="135";shortTE="F";uid="bc740ebd-a602-42ae-b5b6-c52a29a5a744"
HiC_scaffold_5	RepeatMasker	Retroposon?	12534164	12534922	2618	+	.	ID="SINE2-1_AP";Tend="789";Tstart="4";shortTE="F";uid="91c47e97-dc27-4a77-bf78-41833b57ac27"
HiC_scaffold_5	RepeatMasker	RC/Helitron	18730406	18730525	469	+	.	ID="RND-6_FAMILY-716";Tend="904";Tstart="793";shortTE="F";uid="10627021-3cf5-4b11-8e58-2cd2e2b3210d"
HiC_scaffold_5	RepeatMasker	DNA/hAT-Charlie	22456544	22456660	601	+	.	ID="RND-6_FAMILY-12092";Tend="1041";Tstart="917";shortTE="F";uid="80febffd-f551-4505-81c8-61393495e16a"
HiC_scaffold_5	RepeatMasker	Retroposon?	1142933	1143047	577	+	.	ID="SINE2-1_AP";Tend="198";Tstart="83";shortTE="F";uid="2d0da725-ce6e-43f4-b543-d50b056745bc"
HiC_scaffold_5	RepeatMasker	DNA	7835135	7835345	1034	+	.	ID="DNA-TTAA-1_AP";Tend="233";Tstart="1";shortTE="F";uid="1cd0abc4-d64f-46e2-8156-a95120602b2f"
HiC_scaffold_5	RepeatMasker	Unknown	19763820	19763958	472	+	.	ID="RND-6_FAMILY-10429";Tend="432";Tstart="286";shortTE="F";uid="2436ac69-dcb9-465c-9180-2285eb7d569c"
HiC_scaffold_5	RepeatMasker	Unknown	6602067	6602224	533	+	.	ID="RND-5_FAMILY-721";Tend="1108";Tstart="946";shortTE="F";uid="65dfe0d6-6b99-45c0-8c5e-b4f21f95917f"
HiC_scaffold_5	RepeatMasker	DNA/hAT-hAT19	13829561	13830293	5703	+	.	ID="RND-1_FAMILY-98";Tend="3982";Tstart="3254";shortTE="F";uid="ae240c10-887f-4334-9812-790a412d420e"
HiC_scaffold_5	RepeatMasker	DNA	6125096	6125485	1037	+	.	ID="RND-6_FAMILY-5765";Tend="1498";Tstart="1101";shortTE="F";uid="459ca9c5-9bb7-4ab4-8125-e91dadb2e6a3"
HiC_scaffold_5	RepeatMasker	LINE/I-Jockey	22950352	22950593	409	+	.	ID="RND-4_FAMILY-931";Tend="1425";Tstart="1200";shortTE="F";uid="d06bb1d3-0f04-47ff-a27d-ff9d04ae86a4"
HiC_scaffold_5	RepeatMasker	DNA/hAT-Tip100	17659040	17659362	558	+	.	ID="DNA8-81_AP";Tend="746";Tstart="441";shortTE="F";uid="f30d95f4-ea49-4827-8a66-5a59ad7fc678"
HiC_scaffold_5	RepeatMasker	Unknown	10100863	10102072	4571	+	.	ID="RND-1_FAMILY-109";Tend="2089";Tstart="914";shortTE="F";uid="2ea1319f-8cb1-4398-bfe0-e1a8b681b64d"
HiC_scaffold_5	RepeatMasker	DNA/Ginger	546169	546413	400	+	.	ID="RND-6_FAMILY-587";Tend="2329";Tstart="2090";shortTE="F";uid="29effb9c-2e26-49ce-af83-ed5566ced05b"
HiC_scaffold_5	RepeatMasker	DNA/Sola	10462727	10463097	2698	+	.	ID="RND-4_FAMILY-300";Tend="1290";Tstart="925";shortTE="F";uid="34e75ae7-91f4-4d09-b7fa-4329518818f5"
HiC_scaffold_5	RepeatMasker	DNA/hAT-hAT19	8858055	8858311	1242	+	.	ID="DNA8-74_AP";Tend="286";Tstart="1";shortTE="F";uid="e0f7bb85-74b0-4468-a490-e0f33cef9cd2"
HiC_scaffold_5	RepeatMasker	DNA/Kolobok-E	16382967	16383752	6430	+	.	ID="RND-5_FAMILY-3688";Tend="3350";Tstart="2568";shortTE="F";uid="6752900e-a991-44f1-b614-592001fa1e65"
HiC_scaffold_5	RepeatMasker	DNA	8518218	8518630	1123	+	.	ID="TTAA2D_AP";Tend="426";Tstart="1";shortTE="F";uid="8acc1d84-b6d7-4426-bee3-5ece219ea9a2"
HiC_scaffold_5	RepeatMasker	DNA/MULE-MuDR	25694161	25694910	4984	+	.	ID="RND-6_FAMILY-7884";Tend="1592";Tstart="871";shortTE="F";uid="7ecb2e12-1fb4-4c9c-9faa-882913707547"
HiC_scaffold_5	RepeatMasker	DNA/hAT-hAT19	19107165	19107533	818	+	.	ID="RND-1_FAMILY-27";Tend="5336";Tstart="4967";shortTE="F";uid="9301fc3b-4fb4-4af6-8ef8-ddd17482654e"
HiC_scaffold_5	RepeatMasker	Retroposon?	12989475	12989616	546	+	.	ID="RND-6_FAMILY-1191";Tend="1353";Tstart="1196";shortTE="F";uid="5ab5e92e-71bd-4350-83ef-9ceb98cf4860"
HiC_scaffold_5	RepeatMasker	LINE/L2	19358603	19358993	969	+	.	ID="RND-5_FAMILY-6946";TEgroup="ctg_5%7CRND-5_FAMILY-6946%7C1";Tend="2007";Tstart="1713";shortTE="F";uid="501c5a17-0702-4b81-9e20-bb582c92cc04"
HiC_scaffold_5	RepeatMasker	DNA/PIF-Harbinger	16740486	16741093	4310	+	.	ID="RND-5_FAMILY-3771";Tend="1935";Tstart="1327";shortTE="F";uid="4b68ebc9-fd6c-4882-a7cf-dadac8bffc6f"
HiC_scaffold_5	RepeatMasker	Unknown	200975	201248	2124	+	.	ID="RND-6_FAMILY-431";Tend="4433";Tstart="4160";shortTE="F";uid="781f1664-01ca-4311-b919-5f4e67b104f1"
HiC_scaffold_5	RepeatMasker	Unknown	13244670	13245175	3947	+	.	ID="RND-6_FAMILY-80";Tend="1104";Tstart="604";shortTE="F";uid="66b4c9e6-5fa1-4162-86e0-d3223770a37d"
HiC_scaffold_5	RepeatMasker	DNA/hAT?	14775989	14776235	574	+	.	ID="RND-5_FAMILY-4908";Tend="1232";Tstart="990";shortTE="F";uid="35a0d9cf-571a-4936-8f8f-d0c5d1e59ac9"
HiC_scaffold_5	RepeatMasker	Unknown	8043919	8044087	838	+	.	ID="RND-1_FAMILY-185";Tend="1101";Tstart="933";shortTE="F";uid="da95afdf-58ac-4002-ab57-42ea4ced8c1b"
HiC_scaffold_5	RepeatMasker	DNA/hAT?	6817433	6818024	2783	+	.	ID="RND-5_FAMILY-4908";Tend="1495";Tstart="897";shortTE="F";uid="901fd479-a423-4462-8b95-8400765480a2"
HiC_scaffold_5	RepeatMasker	DNA	27367188	27367335	466	+	.	ID="dna2-2_ap";Tend="229";Tstart="86";shortTE="F";uid="fc6730e3-fed6-448a-a544-194690da9e89"
HiC_scaffold_5	RepeatMasker	DNA/Sola	18556670	18556963	1880	+	.	ID="RND-4_FAMILY-300";Tend="1280";Tstart="970";shortTE="F";uid="67f00c58-0f52-4fc9-98f0-53787cf6140b"
HiC_scaffold_5	RepeatMasker	DNA	8613725	8614196	1587	+	.	ID="DNA4-2_AP";Tend="478";Tstart="19";shortTE="F";uid="652f977c-8d0e-444f-8c3c-cb798040c34a"
HiC_scaffold_5	RepeatMasker	DNA/hAT-Charlie	16434195	16435418	4311	+	.	ID="RND-6_FAMILY-12092";Tend="2234";Tstart="1211";shortTE="F";uid="b7e4f0aa-2f61-42a4-9e31-c93b29e69160"
HiC_scaffold_5	RepeatMasker	DNA/hAT-hAT19	253462	253809	1700	+	.	ID="RND-6_FAMILY-5742";Tend="1283";Tstart="806";shortTE="F";uid="c1650ef2-d311-421a-82e0-4994f7caf5e9"
HiC_scaffold_5	RepeatMasker	DNA/MULE-MuDR	29715442	29715776	3012	+	.	ID="RND-5_FAMILY-560";Tend="1266";Tstart="932";shortTE="F";uid="8e16fca0-ca4d-49a8-a107-385ed9ca4952"
HiC_scaffold_5	RepeatMasker	DNA/MULE-MuDR	11798136	11798282	556	+	.	ID="MUDR2X_AP";Tend="1818";Tstart="1687";shortTE="F";uid="b4a48d64-eec4-4578-a5fa-50978aa2b2ec"
HiC_scaffold_5	RepeatMasker	DNA/MULE-NOF	18829260	18829361	419	+	.	ID="RND-4_FAMILY-1951";Tend="1537";Tstart="1439";shortTE="F";uid="815bba4d-fcda-4014-b4e2-51fac4633a93"
HiC_scaffold_5	RepeatMasker	DNA	19435268	19435548	1470	+	.	ID="DNA4-2_AP";Tend="769";Tstart="498";shortTE="F";uid="7e1b5745-6b5b-46df-abbb-becf3970072e"
HiC_scaffold_5	RepeatMasker	DNA	11262403	11262551	422	+	.	ID="RND-6_FAMILY-1285";Tend="2430";Tstart="2280";shortTE="F";uid="969c9cda-467e-479e-baea-59fff8750600"
HiC_scaffold_5	RepeatMasker	Unknown	6375702	6375972	508	+	.	ID="RND-1_FAMILY-10";Tend="1281";Tstart="961";shortTE="F";uid="b6b19ce6-530d-4f51-ab83-a5a6404537ba"
HiC_scaffold_5	RepeatMasker	Retroposon?	24311087	24311346	1015	+	.	ID="RND-6_FAMILY-1191";Tend="1420";Tstart="1145";shortTE="F";uid="eff9a262-d959-461f-b925-281a60b97965"
HiC_scaffold_5	RepeatMasker	DNA	7679597	7679800	761	+	.	ID="DNA4-2_AP";Tend="769";Tstart="560";shortTE="F";uid="8132aff4-d6a1-4751-85fe-ab18f72446a0"
HiC_scaffold_5	RepeatMasker	DNA/hAT-Charlie	16431354	16434194	23352	+	.	ID="RND-6_FAMILY-418";Tend="2887";Tstart="1";shortTE="F";uid="b7c76412-2645-4b31-bcbe-e595f9cff2e5"
HiC_scaffold_5	RepeatMasker	Unknown	26276896	26278072	9051	+	.	ID="RND-1_FAMILY-97";Tend="2046";Tstart="834";shortTE="F";uid="a3939e52-4230-4c6a-9a99-fa0212ebf49c"
HiC_scaffold_5	RepeatMasker	DNA/Kolobok-E	11656805	11657137	957	+	.	ID="KOLOBOKE-2_AP";Tend="2120";Tstart="1768";shortTE="F";uid="9835b1dc-de23-4b3e-b4ed-e18384b1aa9b"
HiC_scaffold_5	RepeatMasker	DNA/TcMar-Tc1	18147572	18148234	1102	+	.	ID="mariner-74_lmi";Tend="1226";Tstart="533";shortTE="F";uid="f0897193-a133-42fe-9c87-3552120cae1c"
HiC_scaffold_5	RepeatMasker	RC/Helitron	30145607	30145817	658	+	.	ID="RND-5_FAMILY-1432";Tend="1522";Tstart="1349";shortTE="F";uid="46af9182-d703-4fc7-842a-325e44f458f8"
HiC_scaffold_5	RepeatMasker	DNA/hAT-Ac	10873775	10873927	562	+	.	ID="RND-5_FAMILY-3613";Tend="803";Tstart="655";shortTE="F";uid="80b376de-8e6b-4236-9de9-9efd5126cbe0"
HiC_scaffold_5	RepeatMasker	Unknown	16023541	16023696	546	+	.	ID="RND-6_FAMILY-10481";Tend="3747";Tstart="3600";shortTE="F";uid="211e3ffc-c258-4b6e-81bf-958e2ca66929"
HiC_scaffold_5	RepeatMasker	DNA/hAT-hAT19	8298073	8298423	456	+	.	ID="RND-1_FAMILY-27";Tend="5316";Tstart="4967";shortTE="F";uid="bedad563-6eb8-48f0-b762-e70ae35e0ae2"
HiC_scaffold_5	RepeatMasker	DNA/hAT?	19133937	19134066	764	+	.	ID="RND-6_FAMILY-4072";Tend="1302";Tstart="1173";shortTE="F";uid="48b30619-6ae4-488a-884e-412db78a6728"
HiC_scaffold_5	RepeatMasker	DNA/MULE-MuDR	4288519	4288620	454	+	.	ID="RND-6_FAMILY-5969";Tend="2420";Tstart="2319";shortTE="F";uid="1ae2e2f7-9526-42a6-aa25-1266e4c3b5a3"
HiC_scaffold_5	RepeatMasker	DNA	3555125	3555338	729	+	.	ID="DNA4-1_AP";Tend="823";Tstart="631";shortTE="F";uid="72507464-98ba-4220-bf72-7139513891ce"
HiC_scaffold_5	RepeatMasker	LINE/R1	19426785	19426887	452	+	.	ID="SART-5_API";Tend="4399";Tstart="4297";shortTE="F";uid="354c3524-7fdd-4abe-ada2-1f2dd7e7f95e"
HiC_scaffold_5	RepeatMasker	DNA	14799000	14799472	881	+	.	ID="DNAX-2_AP";Tend="467";Tstart="1";shortTE="F";uid="3c908d12-538e-4e87-a019-e1e5496c9cde"
HiC_scaffold_5	RepeatMasker	DNA	8299312	8299415	556	+	.	ID="dna4-1_ap";Tend="503";Tstart="403";shortTE="F";uid="7c18cd59-a20e-4b1c-a3c8-a6739a9ac7b6"
HiC_scaffold_5	RepeatMasker	DNA/hAT?	22494524	22494754	566	+	.	ID="RND-5_FAMILY-4908";Tend="1236";Tstart="995";shortTE="F";uid="d3638f23-462e-40e5-9592-5c789059a1a7"
HiC_scaffold_5	RepeatMasker	DNA	8566570	8567275	1249	+	.	ID="DNA4-2_AP";Tend="765";Tstart="3";shortTE="F";uid="62c38f11-2f8e-4930-9e9e-5ccabd7c3742"
HiC_scaffold_5	RepeatMasker	Retroposon?	6376166	6377132	5146	+	.	ID="RND-6_FAMILY-7995";Tend="1761";Tstart="729";shortTE="F";uid="33c88b3d-71f5-40d4-9946-a4e272e14954"
HiC_scaffold_5	RepeatMasker	Retroposon?	2050725	2050913	435	+	.	ID="RND-5_FAMILY-293";Tend="1243";Tstart="1062";shortTE="F";uid="1b1e509b-8732-4748-a01f-25b8c5f2760a"
HiC_scaffold_5	RepeatMasker	DNA	29646335	29646747	722	+	.	ID="TTAA2C_AP";Tend="409";Tstart="5";shortTE="F";uid="0ed986a0-8f19-41e8-924f-aca17abea0ef"
HiC_scaffold_5	RepeatMasker	LINE/L2	8112988	8113164	974	+	.	ID="RND-6_FAMILY-15366";Tend="4060";Tstart="3866";shortTE="F";uid="99c55269-ca67-4656-9c2c-52dd6f829339"
HiC_scaffold_5	RepeatMasker	Retroposon?	14997490	14999158	4456	+	.	ID="SINE2-1_AP";Tend="1531";Tstart="1";shortTE="F";uid="bcff439c-b005-4ec5-a7f7-25bf7612f993"
HiC_scaffold_5	RepeatMasker	RC/Helitron	22029202	22029438	622	+	.	ID="RND-5_FAMILY-1432";Tend="1124";Tstart="914";shortTE="F";uid="d2dd440e-82b7-4465-86e3-8b6766b34d73"
HiC_scaffold_5	RepeatMasker	LINE/CR1	180814	181892	1834	+	.	ID="RND-6_FAMILY-4764";Tend="2263";Tstart="1186";shortTE="F";uid="835f9c9a-e2a0-4363-82eb-ffcafc288799"
HiC_scaffold_5	RepeatMasker	DNA/hAT-Tip100	19498544	19499370	6260	+	.	ID="RND-4_FAMILY-562";Tend="1770";Tstart="959";shortTE="F";uid="9191a7c6-23d0-4645-b78b-dd1a7fcfc06f"
HiC_scaffold_5	RepeatMasker	DNA	21640949	21641333	1071	+	.	ID="TTAA4B_AP";Tend="429";Tstart="11";shortTE="F";uid="13f6e53a-0ed5-40a1-8e8c-56ed1a4ec290"
HiC_scaffold_5	RepeatMasker	Unknown	9944412	9945602	9411	+	.	ID="RND-4_FAMILY-774";Tend="1695";Tstart="515";shortTE="F";uid="4e918338-8956-4448-9204-c3365f07426d"
HiC_scaffold_5	RepeatMasker	DNA/hAT-Tip100	7306323	7308280	16910	+	.	ID="RND-6_FAMILY-3254";Tend="2346";Tstart="401";shortTE="F";uid="728f953b-c144-41e8-a288-ea22a0e8a19e"
HiC_scaffold_5	RepeatMasker	DNA	9559151	9559368	595	+	.	ID="DNAX-2_AP";Tend="222";Tstart="5";shortTE="F";uid="d2557145-8775-41fd-9333-193bdfd5b1d2"
HiC_scaffold_5	RepeatMasker	LTR/Gypsy	8041411	8041748	440	+	.	ID="RND-6_FAMILY-3143";Tend="3053";Tstart="2764";shortTE="F";uid="e21e5520-0a3e-400e-ae6f-6b978044551b"
HiC_scaffold_5	RepeatMasker	Retroposon?	437490	438889	2976	+	.	ID="SINE2-1_AP";Tend="1530";Tstart="73";shortTE="F";uid="e868f3fa-8898-4e5a-9dfa-40d34e40692b"
HiC_scaffold_5	RepeatMasker	Unknown	5527006	5527207	444	+	.	ID="RND-6_FAMILY-10429";Tend="620";Tstart="421";shortTE="F";uid="3a5b5ca7-43af-40b3-bd82-989daaef65cf"
HiC_scaffold_5	RepeatMasker	Retroposon?	15585639	15585900	852	+	.	ID="RND-6_FAMILY-1191";Tend="1382";Tstart="1110";shortTE="F";uid="2207f7d6-21b0-4df4-afc8-a3632538a4c9"
HiC_scaffold_5	RepeatMasker	Unknown	232707	232827	706	+	.	ID="RND-1_FAMILY-55";Tend="1229";Tstart="1106";shortTE="F";uid="f7dcb624-bc41-4681-bb7a-57b02b598e59"
HiC_scaffold_5	RepeatMasker	Unknown	11442729	11442990	1740	+	.	ID="RND-6_FAMILY-1440";Tend="670";Tstart="412";shortTE="F";uid="0e43f101-9ce6-418f-8882-b3f75eab4b59"
HiC_scaffold_5	RepeatMasker	DNA	26108516	26109235	2358	+	.	ID="dna4-2_ap";Tend="769";Tstart="1";shortTE="F";uid="cb1780af-f1b1-40a9-be8e-2f80834a8a7c"
HiC_scaffold_5	RepeatMasker	DNA/hAT-hAT19	17812162	17812298	732	+	.	ID="HAT-N13_AP";Tend="625";Tstart="480";shortTE="F";uid="7f2a4696-c844-46c3-aa29-f51651483614"
HiC_scaffold_5	RepeatMasker	Unknown	19743617	19743752	553	+	.	ID="RND-5_FAMILY-6754";Tend="1648";Tstart="1519";shortTE="F";uid="d421cb47-a17e-40a1-8207-4894aaea6f64"
HiC_scaffold_5	RepeatMasker	Unknown	23372688	23373259	2523	+	.	ID="RND-1_FAMILY-253";Tend="1506";Tstart="927";shortTE="F";uid="296e8783-358d-4d70-b2be-31b774b23d07"
HiC_scaffold_5	RepeatMasker	Unknown	8722239	8722350	796	+	.	ID="RND-6_FAMILY-3487";Tend="1791";Tstart="1679";shortTE="F";uid="d4c11f2b-00f8-4328-bf4d-ec502f63d82d"
HiC_scaffold_5	RepeatMasker	DNA	8416057	8416824	2747	+	.	ID="DNA4-2_AP";Tend="769";Tstart="1";shortTE="F";uid="8a636aed-5ab8-4cee-a56e-cdbb2feb0128"
HiC_scaffold_5	RepeatMasker	DNA/hAT?	20570294	20570494	1079	+	.	ID="RND-6_FAMILY-6377";Tend="1404";Tstart="999";shortTE="F";uid="47755a3f-d516-40a4-b863-ea165f2d4504"
HiC_scaffold_5	RepeatMasker	Unknown	2034258	2034449	1344	+	.	ID="RND-5_FAMILY-7710";Tend="1416";Tstart="1221";shortTE="F";uid="4fb619b3-5bcf-4039-97a6-706fdcc59a10"
HiC_scaffold_5	RepeatMasker	Retroposon?	10324989	10325354	451	+	.	ID="SINE2-1_AP";Tend="438";Tstart="79";shortTE="F";uid="b45dcc30-fd5e-4476-8d7e-3d20d74a2b0e"
HiC_scaffold_5	RepeatMasker	DNA/hAT-Charlie	20545569	20545683	556	+	.	ID="RND-6_FAMILY-9189";Tend="1073";Tstart="941";shortTE="F";uid="b9fd8605-cafa-4a1f-b0b7-79972fe9e616"
HiC_scaffold_5	RepeatMasker	DNA	20507660	20507902	468	+	.	ID="DNA4-2_AP";Tend="435";Tstart="219";shortTE="F";uid="89335bf2-4182-4d1e-9d02-6904e6c4f94a"
HiC_scaffold_5	RepeatMasker	DNA/hAT-Charlie	1138367	1138714	2891	+	.	ID="RND-1_FAMILY-166";Tend="1308";Tstart="961";shortTE="F";uid="5510072b-9471-48bd-b98a-6d1f73bc7125"
HiC_scaffold_5	RepeatMasker	DNA	25760123	25760334	889	+	.	ID="DNA8-15_AP";Tend="243";Tstart="16";shortTE="F";uid="fbd67aeb-3d89-43ef-b854-a13440c2759d"
HiC_scaffold_5	RepeatMasker	DNA/hAT-Tip100	25248188	25248622	3035	+	.	ID="RND-5_FAMILY-1258";Tend="1327";Tstart="880";shortTE="F";uid="3ef4a69f-bf47-44b0-a25b-bfebf9467f76"
HiC_scaffold_5	RepeatMasker	DNA	20974606	20974883	520	+	.	ID="DNA4-3_AP";Tend="635";Tstart="349";shortTE="F";uid="64511ab0-5057-4b9b-a899-511e8679d840"
HiC_scaffold_5	RepeatMasker	DNA	18146921	18147132	1739	+	.	ID="DNA8-22_AP";Tend="213";Tstart="1";shortTE="F";uid="8efb3ecb-137e-4ff1-849a-3cfb54828557"
HiC_scaffold_5	RepeatMasker	RC/Helitron	402208	402364	722	+	.	ID="RND-5_FAMILY-4351";Tend="1252";Tstart="1103";shortTE="F";uid="ebc3589f-86c0-4b96-81bf-0fac5e7615f3"
HiC_scaffold_5	RepeatMasker	Retroposon?	6921448	6922118	883	+	.	ID="RND-5_FAMILY-14147";Tend="640";Tstart="52";shortTE="F";uid="a8ac8a81-0f63-4688-991d-118bf8ff43a7"
HiC_scaffold_5	RepeatMasker	Unknown	4489556	4489975	2507	+	.	ID="RND-5_FAMILY-3745";Tend="1415";Tstart="979";shortTE="F";uid="4389612f-3245-4aed-9870-f227dfcb1d2f"
HiC_scaffold_5	RepeatMasker	DNA/hAT-Tip100	21299090	21299382	475	+	.	ID="rnd-1_family-289";Tend="1786";Tstart="1300";shortTE="F";uid="8e3ef46c-0594-4715-8228-0a679241255a"
HiC_scaffold_5	RepeatMasker	DNA/Sola-2	17831249	17831665	772	+	.	ID="RND-6_FAMILY-16715";Tend="6079";Tstart="5653";shortTE="F";uid="1a2e5cd9-3f19-49b5-b627-cb17057fec45"
HiC_scaffold_5	RepeatMasker	DNA	27473211	27473561	565	+	.	ID="DNA4-2_AP";Tend="337";Tstart="6";shortTE="F";uid="243943a1-418f-4ff0-92bf-96b17266f79a"
HiC_scaffold_5	RepeatMasker	DNA/hAT	4750717	4750918	584	+	.	ID="RND-1_FAMILY-288";Tend="1605";Tstart="1404";shortTE="F";uid="73f60ade-bb68-4544-a174-a3aaa3464283"
HiC_scaffold_5	RepeatMasker	Retroposon?	17274162	17274591	502	+	.	ID="SINE2-2_AP";Tend="588";Tstart="140";shortTE="F";uid="f977d9ee-5cae-4d25-869c-e6cbf1adb66f"
HiC_scaffold_5	RepeatMasker	LTR/Gypsy	11857948	11858117	407	+	.	ID="RND-1_FAMILY-38";Tend="4505";Tstart="4323";shortTE="F";uid="f9ea0b7c-a362-423d-a35a-62b9c2b27c69"
HiC_scaffold_5	RepeatMasker	LTR	27021757	27025462	29197	+	.	ID="RND-6_FAMILY-4150";Tend="4488";Tstart="886";shortTE="F";uid="f8029525-0133-42b7-abc9-b63b41fa34be"
HiC_scaffold_5	RepeatMasker	LINE/CR1	27375660	27376261	5022	+	.	ID="RND-6_FAMILY-12255";Tend="2422";Tstart="1821";shortTE="F";uid="71ccc3b5-8ff3-4d6d-98ba-ae12f545ecea"
HiC_scaffold_5	RepeatMasker	RC/Helitron	7529772	7530200	2517	+	.	ID="RND-5_FAMILY-1028";Tend="1534";Tstart="1099";shortTE="F";uid="fe7f5426-7130-4c8e-90d5-bba0b4ca3e17"
HiC_scaffold_5	RepeatMasker	LTR/Copia	5363764	5366584	24540	+	.	ID="RND-6_FAMILY-5498";Tend="3578";Tstart="761";shortTE="F";uid="25628b30-9503-4054-bdf3-ac989cc145a0"
HiC_scaffold_5	RepeatMasker	Unknown	12559860	12560056	1026	+	.	ID="RND-1_FAMILY-94";Tend="1363";Tstart="1163";shortTE="F";uid="8875c6a2-19f9-434c-ba31-21ec47895cce"
HiC_scaffold_5	RepeatMasker	DNA	23476190	23476481	1835	+	.	ID="RND-6_FAMILY-7754";Tend="844";Tstart="569";shortTE="F";uid="d1dbe003-f394-4d33-8eac-34da72b06860"
HiC_scaffold_5	RepeatMasker	DNA	9827002	9827166	775	+	.	ID="DNA8-77_AP";Tend="1253";Tstart="1097";shortTE="F";uid="d1637e57-c915-49ea-a4a2-78e5fb6bd186"
HiC_scaffold_5	RepeatMasker	DNA/Kolobok-T2	3339967	3340072	411	+	.	ID="REP-4_PBA";Tend="632";Tstart="523";shortTE="F";uid="2f5fdc2b-6293-4fa0-b0a3-8771745130cd"
HiC_scaffold_5	RepeatMasker	DNA/hAT-hAT19	5029214	5029406	514	+	.	ID="HAT-N7_AP";Tend="192";Tstart="3";shortTE="F";uid="3c3d8c02-ca2f-4a8e-85d9-cf58fb0a9678"
HiC_scaffold_5	RepeatMasker	Unknown	27813268	27813455	871	+	.	ID="RND-1_FAMILY-151";Tend="1375";Tstart="970";shortTE="F";uid="a3c42c6e-62c8-4bc1-9e9e-349ea1b6d570"
HiC_scaffold_5	RepeatMasker	DNA/hAT-Tip100	18227662	18228016	984	+	.	ID="DNA8-107_AP";Tend="702";Tstart="369";shortTE="F";uid="c18811bf-7c15-4af3-afdb-bc2ac2731ca2"
HiC_scaffold_5	RepeatMasker	DNA/hAT-Tip100	15561004	15561227	537	+	.	ID="RND-6_FAMILY-7513";Tend="1328";Tstart="1113";shortTE="F";uid="f76d0a1e-64eb-481b-a36c-ca5fb8cf2a8c"
HiC_scaffold_5	RepeatMasker	Unknown	16253412	16254615	5671	+	.	ID="RND-1_FAMILY-0";Tend="2651";Tstart="1411";shortTE="F";uid="bb99f63a-7059-4295-b3cd-fd58aae9c1b7"
HiC_scaffold_5	RepeatMasker	LINE/I-Jockey	27070	27712	1161	+	.	ID="RND-4_FAMILY-426";Tend="1444";Tstart="772";shortTE="F";uid="282c6305-9d42-4253-ae42-876230577003"
HiC_scaffold_5	RepeatMasker	LINE/I-Jockey	13864571	13865892	10019	+	.	ID="RND-5_FAMILY-855";Tend="1744";Tstart="505";shortTE="F";uid="eeded6b2-9bd9-45c9-8f66-18d20ec11f27"
HiC_scaffold_5	RepeatMasker	DNA/hAT-hAT19	17879817	17879986	585	+	.	ID="RND-6_FAMILY-3000";Tend="1057";Tstart="886";shortTE="F";uid="28eff1a1-8350-41c5-9b11-58e952196a4a"
HiC_scaffold_5	RepeatMasker	Unknown	11881375	11881735	1577	+	.	ID="RND-6_FAMILY-2979";Tend="1478";Tstart="1108";shortTE="F";uid="df1b7686-4991-4cb9-872d-b0eefee996fb"
HiC_scaffold_5	RepeatMasker	DNA/Kolobok-E	15641373	15641529	460	+	.	ID="KOLOBOKE-4_AP";Tend="4606";Tstart="4444";shortTE="F";uid="73d2e5ad-aede-4754-b16e-7e16c482eec8"
HiC_scaffold_5	RepeatMasker	DNA/Ginger-1	16468251	16471032	20544	+	.	ID="RND-1_FAMILY-255";Tend="3665";Tstart="851";shortTE="F";uid="028b6e16-27d8-4bb2-b585-d19a730e5536"
HiC_scaffold_5	RepeatMasker	Unknown	29020677	29021671	3364	+	.	ID="RND-6_FAMILY-6141";Tend="992";Tstart="36";shortTE="F";uid="c6456779-511b-4998-bd73-723e81dbf8d3"
HiC_scaffold_5	RepeatMasker	DNA	7449258	7449636	1551	+	.	ID="TTAA2D_AP";Tend="387";Tstart="1";shortTE="F";uid="fe47d39a-3a01-4f31-8546-825236b77af8"
HiC_scaffold_5	RepeatMasker	DNA/hAT-Tip100	14116439	14118042	1502	+	.	ID="RND-5_FAMILY-2651";Tend="2150";Tstart="552";shortTE="F";uid="ac8ade1f-6417-468a-a470-30d394ff31b9"
HiC_scaffold_5	RepeatMasker	DNA	14417165	14418018	5684	+	.	ID="RND-1_FAMILY-294";Tend="1854";Tstart="948";shortTE="F";uid="699f9ed2-5119-41f0-a4ff-e3dddade04c3"
HiC_scaffold_5	RepeatMasker	LINE/RTE-BovB	3341441	3342515	1431	+	.	ID="RND-5_FAMILY-879";Tend="1671";Tstart="607";shortTE="F";uid="1a06fd3e-096c-42eb-91c0-3522ee956a86"
HiC_scaffold_5	RepeatMasker	Retroposon?	19876506	19876664	546	+	.	ID="RND-5_FAMILY-293";Tend="1241";Tstart="1077";shortTE="F";uid="ea053830-00fc-423b-bde5-14d1471353be"
HiC_scaffold_5	RepeatMasker	DNA/Ginger-2	22371445	22372759	8939	+	.	ID="RND-6_FAMILY-33773";Tend="1769";Tstart="445";shortTE="F";uid="2d7353c3-af33-49eb-9645-941f3ad8d683"
HiC_scaffold_5	RepeatMasker	DNA	27921719	27922132	1197	+	.	ID="TTAA2C_AP";Tend="423";Tstart="1";shortTE="F";uid="3d48bac5-05bc-401c-b85a-e464bce05971"
HiC_scaffold_5	RepeatMasker	LINE/I	16216835	16217085	1271	+	.	ID="RND-6_FAMILY-8287";Tend="1345";Tstart="1134";shortTE="F";uid="f008a1e8-9994-4f7c-8b3a-6d5aafe7cb8c"
HiC_scaffold_5	RepeatMasker	RC/Helitron	6763290	6763423	921	+	.	ID="RND-1_FAMILY-14";Tend="996";Tstart="867";shortTE="F";uid="d8433564-0f88-484f-83e5-c2e4f22aaf90"
HiC_scaffold_5	RepeatMasker	DNA	21449028	21449203	444	+	.	ID="RND-1_FAMILY-32";Tend="2192";Tstart="2028";shortTE="F";uid="ad9dfa53-116e-4db5-8451-51afaa4cda43"
HiC_scaffold_5	RepeatMasker	DNA/Sola-1	13272439	13272584	677	+	.	ID="RND-6_FAMILY-3203";Tend="545";Tstart="404";shortTE="F";uid="a2714299-131d-4715-893f-c514136f8451"
HiC_scaffold_5	RepeatMasker	LINE/CR1	12539367	12540245	5280	+	.	ID="RND-6_FAMILY-4764";Tend="2204";Tstart="1328";shortTE="F";uid="558d5fd6-d61d-44c6-ae9b-2e244be2ff65"
HiC_scaffold_5	RepeatMasker	DNA	12392619	12393175	468	+	.	ID="RND-6_FAMILY-5765";Tend="1617";Tstart="1038";shortTE="F";uid="e6c43f72-fbf9-4964-914c-88defb838575"
HiC_scaffold_5	RepeatMasker	LINE/L2	16761361	16762106	3022	+	.	ID="RND-6_FAMILY-17706";Tend="2262";Tstart="1506";shortTE="F";uid="359898d7-5008-4cef-af97-ba98e3d1d166"
HiC_scaffold_5	RepeatMasker	DNA/Ginger	5105015	5105618	1077	+	.	ID="RND-6_FAMILY-587";Tend="1316";Tstart="645";shortTE="F";uid="15dd4ead-9f51-4850-8d5e-c71cd27a594b"
HiC_scaffold_5	RepeatMasker	LINE/Penelope	16460094	16461115	2400	+	.	ID="RND-6_FAMILY-5741";Tend="2457";Tstart="1474";shortTE="F";uid="fe787898-b939-4d45-8711-b063600ff6f0"
HiC_scaffold_5	RepeatMasker	DNA/hAT-hAT19	5596553	5596867	606	+	.	ID="RND-1_FAMILY-27";Tend="5775";Tstart="5380";shortTE="F";uid="04954bab-3ad4-4eb4-b747-335f6ed814ac"
HiC_scaffold_5	RepeatMasker	Unknown	8154552	8154868	2041	+	.	ID="RND-5_FAMILY-721";Tend="1229";Tstart="893";shortTE="F";uid="8c07e097-9b61-4d9f-bc5a-57a602417220"
HiC_scaffold_5	RepeatMasker	Unknown	18152774	18154753	8444	+	.	ID="RND-6_FAMILY-431";Tend="4611";Tstart="2567";shortTE="F";uid="88712b53-0df0-4bc3-b675-4dae757d7a78"
HiC_scaffold_5	RepeatMasker	DNA/hAT?	24582947	24583194	1150	+	.	ID="RND-5_FAMILY-4908";Tend="1231";Tstart="992";shortTE="F";uid="f7d085a5-cd81-43a9-9488-55fece50ec29"
HiC_scaffold_5	RepeatMasker	DNA/Kolobok-E	16383779	16386120	17426	+	.	ID="RND-6_FAMILY-420";Tend="3351";Tstart="892";shortTE="F";uid="3edf10cb-3f33-43bd-8569-b908e01be514"
HiC_scaffold_5	RepeatMasker	Unknown	77053	77212	910	+	.	ID="RND-6_FAMILY-962";Tend="1066";Tstart="909";shortTE="F";uid="c190c1d3-d2a1-4b0b-92d6-fecce13db633"
HiC_scaffold_5	RepeatMasker	Unknown	29372276	29373098	3935	+	.	ID="RND-6_FAMILY-999";Tend="1816";Tstart="994";shortTE="F";uid="ce810455-3381-4393-b8d1-042d5b7137ef"
HiC_scaffold_5	RepeatMasker	DNA	6374501	6374616	511	+	.	ID="RND-1_FAMILY-43";Tend="6149";Tstart="6041";shortTE="F";uid="24880398-bf23-4c1c-8845-e9c5ac2a4164"
HiC_scaffold_5	RepeatMasker	DNA/hAT	16762121	16762341	1445	+	.	ID="RND-1_FAMILY-278";Tend="1139";Tstart="917";shortTE="F";uid="6aea5da6-fed1-4eb1-a1bd-f87b5a4c8868"
HiC_scaffold_5	RepeatMasker	DNA	27669161	27669525	1602	+	.	ID="TTAA14_AP";Tend="550";Tstart="161";shortTE="F";uid="4ed5377e-9ee2-49f8-8986-22f2d4c99d1d"
HiC_scaffold_5	RepeatMasker	DNA/Ginger	29393110	29393259	472	+	.	ID="RND-6_FAMILY-587";Tend="2312";Tstart="2157";shortTE="F";uid="5700a574-5f12-4844-a9c7-60e40f7e23d2"
HiC_scaffold_5	RepeatMasker	DNA/IS3EU	11833619	11834062	1032	+	.	ID="IS3EU-1_TC";Tend="1174";Tstart="707";shortTE="F";uid="7cff3d88-3c98-434c-9c88-ea086af46e94"
HiC_scaffold_5	RepeatMasker	DNA/hAT-hAT19	17917961	17918124	752	+	.	ID="RND-1_FAMILY-246";Tend="1711";Tstart="1560";shortTE="F";uid="8f5417d5-11b6-46bf-955f-322abf3822ee"
HiC_scaffold_5	RepeatMasker	RC/Helitron	12699088	12699370	436	+	.	ID="RND-6_FAMILY-9910";Tend="581";Tstart="298";shortTE="F";uid="037c3196-eb04-432b-8649-83c93ae4fa92"
HiC_scaffold_5	RepeatMasker	Retroposon?	1807513	1807705	929	+	.	ID="SINE2-1_AP";Tend="229";Tstart="1";shortTE="F";uid="6795e818-14f3-4550-9b58-be3b036c6b06"
HiC_scaffold_5	RepeatMasker	DNA/MULE-MuDR	13593000	13593920	874	+	.	ID="RND-5_FAMILY-1765";TEgroup="ctg_5%7CRND-5_FAMILY-1765%7C1";Tend="2216";Tstart="143";shortTE="F";uid="1b7c5c84-4152-487a-acbc-5a1d75d180b4"
HiC_scaffold_5	RepeatMasker	DNA	8966408	8966730	781	+	.	ID="TTAA3_AP";Tend="429";Tstart="82";shortTE="F";uid="91be9f3b-ee2f-4e34-bcf2-423bb8cc95ee"
HiC_scaffold_5	RepeatMasker	DNA	4631497	4631952	422	+	.	ID="DNA4-3_AP";Tend="608";Tstart="112";shortTE="F";uid="1dc991d0-fff9-4fe1-a444-395533cac100"
HiC_scaffold_5	RepeatMasker	LINE/CR1	13677120	13677319	783	+	.	ID="RND-6_FAMILY-1389";Tend="1250";Tstart="1037";shortTE="F";uid="5e0dd260-e4c9-48fd-9d77-01d1a9ca642c"
HiC_scaffold_5	RepeatMasker	LINE/I-Jockey	5359323	5361561	2358	+	.	ID="VINGI-1_APIS";Tend="3008";Tstart="860";shortTE="F";uid="b03e9086-4527-424f-824d-b5b866b77560"
HiC_scaffold_5	RepeatMasker	Retroposon?	1638589	1639067	636	+	.	ID="SINE2-1_AP";Tend="1371";Tstart="901";shortTE="F";uid="b74e5ef6-de5f-4fda-a619-caf24d14e4a5"
HiC_scaffold_5	RepeatMasker	DNA/hAT	7465508	7465918	3203	+	.	ID="RND-5_FAMILY-1496";Tend="1289";Tstart="878";shortTE="F";uid="9964b5b9-5d74-4879-91c4-27bc0e953939"
HiC_scaffold_5	RepeatMasker	DNA	14486649	14486948	409	+	.	ID="RND-1_FAMILY-102";Tend="1237";Tstart="933";shortTE="F";uid="131d7c34-2afa-4150-a37f-729b7069980d"
HiC_scaffold_5	RepeatMasker	DNA	10551753	10552186	1523	+	.	ID="DNA4-2_AP";Tend="437";Tstart="23";shortTE="F";uid="6d39eb34-55be-4448-9e19-70214101f05d"
HiC_scaffold_5	RepeatMasker	DNA	11043652	11043813	412	+	.	ID="RND-6_FAMILY-6151";Tend="1456";Tstart="1301";shortTE="F";uid="41c58ac6-8612-475c-8dd3-88adc117ae8e"
HiC_scaffold_5	RepeatMasker	DNA/PIF-Spy	13524095	13524225	505	+	.	ID="ISL2EU-3N1_CFL";Tend="330";Tstart="198";shortTE="F";uid="42d58f94-a025-43ac-a65b-cc331322e8b2"
HiC_scaffold_5	RepeatMasker	DNA/MULE-MuDR	10631049	10631507	1171	+	.	ID="RND-6_FAMILY-7560";Tend="1273";Tstart="858";shortTE="F";uid="8ad8dceb-2c82-4185-b228-ec14ee6e559d"
HiC_scaffold_5	RepeatMasker	LTR/Pao	14024600	14025592	842	+	.	ID="RND-1_FAMILY-42";Tend="3833";Tstart="2746";shortTE="F";uid="dcf043b7-7c70-4e7f-ae85-212651a1a943"
HiC_scaffold_5	RepeatMasker	Unknown	18029719	18030283	2473	+	.	ID="RND-6_FAMILY-768";Tend="1364";Tstart="871";shortTE="F";uid="3fc1bf03-b5c3-4a07-bf95-a537aabadfe1"
HiC_scaffold_5	RepeatMasker	DNA	29077476	29077644	486	+	.	ID="RND-6_FAMILY-5765";Tend="1344";Tstart="1185";shortTE="F";uid="07f7fe91-5632-48ac-8449-ab62908de9b9"
HiC_scaffold_5	RepeatMasker	DNA/Ginger-1	3455225	3455623	528	+	.	ID="GINGER1-1_AP";Tend="4051";Tstart="3646";shortTE="F";uid="df798579-faf6-4eb2-8110-cf3f42cfd159"
HiC_scaffold_5	RepeatMasker	Retroposon?	13614907	13615097	537	+	.	ID="RND-5_FAMILY-14147";Tend="984";Tstart="780";shortTE="F";uid="5bd8b373-8a11-4895-931c-2ceb762ebf71"
HiC_scaffold_5	RepeatMasker	Unknown	20636900	20637087	975	+	.	ID="RND-6_FAMILY-148";Tend="3807";Tstart="3622";shortTE="F";uid="495a2173-5b97-44ad-b80a-de5033e535a5"
HiC_scaffold_5	RepeatMasker	Retroposon?	22525782	22526111	902	+	.	ID="SINE2-1_AP";Tend="1388";Tstart="1061";shortTE="F";uid="8dbb2bef-4d32-49a4-a0f7-6e763e78a7df"
HiC_scaffold_5	RepeatMasker	DNA/hAT-hAT19	17900279	17901620	4752	+	.	ID="RND-1_FAMILY-27";Tend="5649";Tstart="4248";shortTE="F";uid="b33c0a1e-45f8-48bb-bebf-5b98429b28d1"
HiC_scaffold_5	RepeatMasker	Unknown	24319619	24320352	6131	+	.	ID="RND-6_FAMILY-6169";Tend="1724";Tstart="1004";shortTE="F";uid="498f6565-c4cf-4197-9a50-e95010f47f33"
HiC_scaffold_5	RepeatMasker	DNA	11113900	11114614	2416	+	.	ID="RND-5_FAMILY-2093";Tend="3122";Tstart="2521";shortTE="F";uid="51d0f563-a744-4169-8900-ffbded5e8193"
HiC_scaffold_5	RepeatMasker	LTR/Gypsy	17203935	17205419	1924	+	.	ID="RND-6_FAMILY-13251";Tend="3536";Tstart="2046";shortTE="F";uid="6e8cdf39-ce70-4075-a743-4d8cd1956c1a"
HiC_scaffold_5	RepeatMasker	DNA	23776353	23776672	445	+	.	ID="RND-6_FAMILY-16203";Tend="1429";Tstart="1119";shortTE="F";uid="f6922d94-56de-4bf3-bb60-356cc9457fb3"
HiC_scaffold_5	RepeatMasker	Retroposon?	11267511	11267731	421	+	.	ID="SINE2-1_AP";Tend="1461";Tstart="1239";shortTE="F";uid="fe4b30c9-f033-466e-96ed-b87fc2f96e48"
HiC_scaffold_5	RepeatMasker	LTR/Pao	11439586	11439795	1002	+	.	ID="RND-6_FAMILY-11719";Tend="1637";Tstart="1416";shortTE="F";uid="06752550-f854-4110-b1ab-cea60702407b"
HiC_scaffold_5	RepeatMasker	LINE/I-Jockey	22192209	22192746	3925	+	.	ID="RND-1_FAMILY-108";Tend="1777";Tstart="1238";shortTE="F";uid="dec29f78-aa94-4ff1-aae7-0d272bc8bb2a"
HiC_scaffold_5	RepeatMasker	DNA/hAT-Charlie	11856279	11857767	5957	+	.	ID="RND-6_FAMILY-204";Tend="4531";Tstart="3435";shortTE="F";uid="c9c01323-202a-451e-9ef0-6df9898e62f5"
HiC_scaffold_5	RepeatMasker	DNA/hAT-Tip100	7114620	7114720	508	+	.	ID="DNA8-12_AP";Tend="208";Tstart="108";shortTE="F";uid="68c150a6-4b23-4b2b-afe2-cce47b28b38e"
HiC_scaffold_5	RepeatMasker	Unknown	12035685	12035824	717	+	.	ID="RND-1_FAMILY-2";Tend="3103";Tstart="2964";shortTE="F";uid="fcbb0cb6-b7d7-4eec-b2e2-6c8f567334c9"
HiC_scaffold_5	RepeatMasker	Unknown	29856052	29861822	49679	+	.	ID="RND-6_FAMILY-6691";Tend="6792";Tstart="992";shortTE="F";uid="530c02ea-c4a0-48e8-b0ca-d42365ac1ae2"
HiC_scaffold_5	RepeatMasker	DNA/Ginger	11433740	11433997	414	+	.	ID="RND-6_FAMILY-587";Tend="885";Tstart="622";shortTE="F";uid="baf68f57-df17-4345-b38f-449ac6521d05"
HiC_scaffold_5	RepeatMasker	DNA/hAT-Tip100	10413174	10413501	615	+	.	ID="RND-5_FAMILY-2621";Tend="1970";Tstart="1651";shortTE="F";uid="2be2e397-8706-43a2-9ded-e1334d7f9cd2"
HiC_scaffold_5	RepeatMasker	DNA	11473477	11473679	452	+	.	ID="TTAA2D_AP";Tend="246";Tstart="50";shortTE="F";uid="dbbbefb0-aae9-446c-85ae-6179d3cc265c"
HiC_scaffold_5	RepeatMasker	DNA/MULE-MuDR	18824276	18824682	1033	+	.	ID="RND-5_FAMILY-253";TEgroup="ctg_5%7CRND-5_FAMILY-253%7C1";Tend="1613";Tstart="834";shortTE="F";uid="4510063e-7d55-4685-bdb2-9547eb94707e"
HiC_scaffold_5	RepeatMasker	DNA/Kolobok-E	22191506	22191753	713	+	.	ID="KOLOBOKE-2_AP";Tend="240";Tstart="12";shortTE="F";uid="31ff5216-efcd-4399-92a8-878ed8547b03"
HiC_scaffold_5	RepeatMasker	DNA/TcMar-Tc1	26428669	26429245	2549	+	.	ID="RND-5_FAMILY-6380";Tend="4088";Tstart="3489";shortTE="F";uid="d6de3672-d286-41e6-af83-3fedecbe5903"
HiC_scaffold_5	RepeatMasker	DNA	10500801	10500930	510	+	.	ID="TTAA8_AP";Tend="438";Tstart="315";shortTE="F";uid="aac3b67b-a4a6-4731-9c7a-9f58cfb0a3f5"
HiC_scaffold_5	RepeatMasker	DNA/hAT-hAT19	2561024	2561211	422	+	.	ID="RND-6_FAMILY-4545";Tend="1198";Tstart="1004";shortTE="F";uid="3159c5ef-f0de-4299-b92e-21adc2be3d56"
HiC_scaffold_5	RepeatMasker	DNA/Kolobok-E	7948767	7948921	476	+	.	ID="RND-6_FAMILY-17671";Tend="2331";Tstart="2190";shortTE="F";uid="495cb533-f907-496e-ad71-9ec2b82ec607"
HiC_scaffold_5	RepeatMasker	LINE/Penelope	25110577	25110700	501	+	.	ID="RND-6_FAMILY-7604";Tend="2304";Tstart="2186";shortTE="F";uid="1200d88f-aad8-4e52-8e11-fad393850e9c"
HiC_scaffold_5	RepeatMasker	DNA/TcMar-Mariner	3848261	3848568	2183	+	.	ID="RND-6_FAMILY-4720";Tend="1248";Tstart="949";shortTE="F";uid="acb69c34-a1ef-450c-a014-897c7ddf71ba"
HiC_scaffold_5	RepeatMasker	DNA	21633803	21634047	618	+	.	ID="RND-6_FAMILY-1285";Tend="2434";Tstart="2198";shortTE="F";uid="8bd3f879-8732-4494-be1d-ae84fdd69c1e"
HiC_scaffold_5	RepeatMasker	Unknown	5143759	5144108	1002	+	.	ID="RND-6_FAMILY-2267";TEgroup="ctg_5%7CRND-6_FAMILY-2267%7C2";Tend="1431";Tstart="820";shortTE="F";uid="962d17c7-522e-43fd-95e7-4a7e522e5734"
HiC_scaffold_5	RepeatMasker	DNA	5889275	5889415	407	+	.	ID="RND-5_FAMILY-2854";Tend="2222";Tstart="2082";shortTE="F";uid="510ee8ae-ae88-4af3-ae12-b986aeb533ae"
HiC_scaffold_5	RepeatMasker	DNA/hAT-Tip100	12852916	12853532	719	+	.	ID="RND-6_FAMILY-2180";TEgroup="ctg_5%7CRND-6_FAMILY-2180%7C1";Tend="1700";Tstart="929";shortTE="F";uid="f8c0dca9-dc4e-4737-94ef-a173ab2b4b72"
HiC_scaffold_5	RepeatMasker	DNA	24359810	24360050	579	+	.	ID="TTAA2D_AP";Tend="255";Tstart="4";shortTE="F";uid="9591b241-f0c9-4002-b16b-12d3b1b3e061"
HiC_scaffold_5	RepeatMasker	DNA/TcMar-Mariner	24834201	24834314	429	+	.	ID="MARINER-N13_HSAL";Tend="497";Tstart="384";shortTE="F";uid="02be9d5c-cab0-405f-b354-2d177fe6367c"
HiC_scaffold_5	RepeatMasker	DNA	20591838	20592056	1020	+	.	ID="TTAA4B_AP";Tend="343";Tstart="125";shortTE="F";uid="009f604b-edad-4a85-b9ad-26f60398e4f7"
HiC_scaffold_5	RepeatMasker	DNA/hAT-Charlie	16216495	16216733	700	+	.	ID="RND-6_FAMILY-9930";Tend="1959";Tstart="1721";shortTE="F";uid="e58d8cb3-ba6d-4fbb-8e21-0bec8ab92f89"
HiC_scaffold_5	RepeatMasker	DNA	27691540	27691844	1266	+	.	ID="RND-1_FAMILY-3";Tend="909";Tstart="599";shortTE="F";uid="6676c828-55d7-4ff0-a513-bbef9e2823cd"
HiC_scaffold_5	RepeatMasker	DNA	4401276	4401717	512	+	.	ID="RND-6_FAMILY-1285";Tend="1830";Tstart="1147";shortTE="F";uid="7d31493a-375d-4eea-b6a5-8970f837296d"
HiC_scaffold_5	RepeatMasker	DNA	6338427	6338571	453	+	.	ID="RND-6_FAMILY-1285";Tend="2430";Tstart="2280";shortTE="F";uid="5075fd5d-0c57-4ac6-b499-3695bf1441f0"
HiC_scaffold_5	RepeatMasker	Unknown	21506988	21507870	697	+	.	ID="RND-6_FAMILY-3181";TEgroup="ctg_5%7CRND-6_FAMILY-3181%7C1";Tend="3052";Tstart="1596";shortTE="F";uid="6a5e5a0d-1b97-4036-8b49-5f0cc26bfc1d"
HiC_scaffold_5	RepeatMasker	DNA	13118162	13118514	814	+	.	ID="DNA4-2_AP";Tend="362";Tstart="2";shortTE="F";uid="7a6c49b5-5eed-4814-bbc2-6d47197191b5"
HiC_scaffold_5	RepeatMasker	DNA/Sola	11299447	11299766	2696	+	.	ID="RND-4_FAMILY-300";Tend="1290";Tstart="969";shortTE="F";uid="85717342-54f7-4887-acf9-ee6fd581c1eb"
HiC_scaffold_5	RepeatMasker	DNA/P	10282998	10283229	408	+	.	ID="P-4_AP";TEgroup="ctg_5%7CP-4_AP%7C1";Tend="4074";Tstart="1";shortTE="F";uid="d71b5053-6fa9-4f22-8d6e-867ff830302b"
HiC_scaffold_5	RepeatMasker	DNA	7186595	7186720	677	+	.	ID="dna4-2_ap";Tend="768";Tstart="633";shortTE="F";uid="38879937-2807-465b-82fa-a516263a077a"
HiC_scaffold_5	RepeatMasker	DNA/Merlin	17473230	17473461	1727	+	.	ID="RND-6_FAMILY-3681";Tend="1187";Tstart="950";shortTE="F";uid="88d5e96d-3bcf-44ce-a0f6-3d6bca04bcaf"
HiC_scaffold_5	RepeatMasker	DNA/Ginger-1	8902022	8906257	33328	+	.	ID="RND-1_FAMILY-255";Tend="5267";Tstart="1060";shortTE="F";uid="6b597649-3790-45d2-93f5-55b84ab39dff"
HiC_scaffold_5	RepeatMasker	DNA/TcMar-Tigger	14821181	14821402	1066	+	.	ID="RND-6_FAMILY-2836";Tend="1244";Tstart="1015";shortTE="F";uid="925571c2-ce28-46c9-83a7-044ac2f6732d"
HiC_scaffold_5	RepeatMasker	Unknown	2521579	2521753	939	+	.	ID="RND-6_FAMILY-10080";Tend="1134";Tstart="969";shortTE="F";uid="e8352ed5-d128-4ce3-a7d6-2bf1ecc69238"
HiC_scaffold_5	RepeatMasker	DNA/hAT-Tip100	19622758	19625234	676	+	.	ID="RND-6_FAMILY-3254";TEgroup="ctg_5%7CRND-6_FAMILY-3254%7C2";Tend="2346";Tstart="55";shortTE="F";uid="0aa74880-d325-4681-b0dd-45f40b344311"
HiC_scaffold_5	RepeatMasker	Unknown	1635527	1636166	1016	+	.	ID="RND-6_FAMILY-148";Tend="1480";Tstart="837";shortTE="F";uid="346523cd-8f19-4758-b21e-47e479e2db08"
HiC_scaffold_5	RepeatMasker	DNA	13162677	13162876	817	+	.	ID="TTAA4B_AP";Tend="430";Tstart="213";shortTE="F";uid="4df18509-7952-4c40-a51c-d58fac6fb47d"
HiC_scaffold_5	RepeatMasker	DNA	12015696	12015837	865	+	.	ID="RND-6_FAMILY-73";Tend="822";Tstart="662";shortTE="F";uid="d7385bf1-feb9-4a9b-a0f4-2a5ded4bdc5c"
HiC_scaffold_5	RepeatMasker	DNA/hAT-hAT19	22739368	22739593	561	+	.	ID="RND-1_FAMILY-27";Tend="5361";Tstart="5136";shortTE="F";uid="6a85f70f-1783-498d-946c-25037912aba9"
HiC_scaffold_5	RepeatMasker	LTR/Gypsy	7797579	7800455	13863	+	.	ID="RND-6_FAMILY-1939";Tend="3302";Tstart="614";shortTE="F";uid="8deb0297-c8f0-4d16-a587-01c3983d323e"
HiC_scaffold_5	RepeatMasker	DNA	5556417	5556894	1019	+	.	ID="TTAA3C_AP";Tend="416";Tstart="3";shortTE="F";uid="62061b15-88ab-4612-b93d-e6a9cfb25256"
HiC_scaffold_5	RepeatMasker	LTR/Pao	26404146	26404301	407	+	.	ID="RND-1_FAMILY-111";Tend="5387";Tstart="5231";shortTE="F";uid="8f12174e-5cf0-4ba5-9ba0-3bb679cc4d82"
HiC_scaffold_5	RepeatMasker	DNA/Sola	19866571	19866935	2330	+	.	ID="RND-4_FAMILY-300";Tend="1309";Tstart="949";shortTE="F";uid="21b4bb8c-e101-40dd-94d0-78140819dfe4"
HiC_scaffold_5	RepeatMasker	Unknown	25008039	25008200	423	+	.	ID="RND-1_FAMILY-10";Tend="1264";Tstart="1101";shortTE="F";uid="0cb1f288-deeb-458b-a8c2-e48dedcec80c"
HiC_scaffold_5	RepeatMasker	Unknown	4941415	4941575	623	+	.	ID="RND-6_FAMILY-2375";Tend="927";Tstart="768";shortTE="F";uid="a93c6dff-1a70-4ce7-99a6-5677d2684959"
HiC_scaffold_5	RepeatMasker	DNA/hAT-Tip100	10884357	10884602	685	+	.	ID="RND-6_FAMILY-12689";TEgroup="ctg_5%7CRND-6_FAMILY-12689%7C1";Tend="2056";Tstart="850";shortTE="F";uid="0b539b40-0e7b-4801-85f4-061dbd049a41"
HiC_scaffold_5	RepeatMasker	Retroposon?	1422676	1422852	487	+	.	ID="RND-5_FAMILY-14147";Tend="639";Tstart="465";shortTE="F";uid="dda00863-5d42-42c5-be4b-96a08562fab0"
HiC_scaffold_5	RepeatMasker	DNA/MULE-MuDR	8069447	8070055	4898	+	.	ID="RND-6_FAMILY-2581";Tend="1269";Tstart="652";shortTE="F";uid="8dd02b8b-7cd9-4be0-b4ad-175bf5341872"
HiC_scaffold_5	RepeatMasker	RC/Helitron	22140906	22141113	730	+	.	ID="RND-5_FAMILY-2907";Tend="906";Tstart="700";shortTE="F";uid="368791b3-3969-4fba-9916-c4ee08152cf1"
HiC_scaffold_5	RepeatMasker	DNA	17303413	17304110	1719	+	.	ID="DNA4-2_AP";Tend="769";Tstart="98";shortTE="F";uid="5fd5175d-8769-4a8a-a13d-f7942aaa500e"
HiC_scaffold_5	RepeatMasker	DNA/hAT-Charlie	12660697	12661436	6084	+	.	ID="RND-6_FAMILY-10987";Tend="1654";Tstart="915";shortTE="F";uid="5071782a-51e9-4a8d-a0e5-42aeb6357bb1"
HiC_scaffold_5	RepeatMasker	Unknown	17819899	17820117	9511	+	.	ID="RND-1_FAMILY-2";Tend="1226";Tstart="951";shortTE="F";uid="3f719afd-3e00-4e35-b339-aa3ff7327ee4"
HiC_scaffold_5	RepeatMasker	LTR/Gypsy	26922082	26922209	821	+	.	ID="RND-5_FAMILY-4050";Tend="932";Tstart="805";shortTE="F";uid="60c6670b-4892-4d28-a8c6-184415afa559"
HiC_scaffold_5	RepeatMasker	LINE/I	4445312	4445447	412	+	.	ID="RND-4_FAMILY-1576";Tend="1573";Tstart="1433";shortTE="F";uid="88b0441b-20a6-4d68-b899-b143b3b39cd2"
HiC_scaffold_5	RepeatMasker	DNA/hAT-Ac	8510485	8510870	2564	+	.	ID="RND-6_FAMILY-11891";Tend="3381";Tstart="2999";shortTE="F";uid="5f70b58c-3f1f-4af1-b8d3-6d2f40ab40d7"
HiC_scaffold_5	RepeatMasker	DNA	9882846	9882975	855	+	.	ID="ttaa3b_ap";Tend="130";Tstart="1";shortTE="F";uid="3a598992-f475-4b55-8103-9b380230ebf6"
HiC_scaffold_5	RepeatMasker	DNA/Sola	24221683	24221993	2737	+	.	ID="RND-4_FAMILY-300";Tend="1279";Tstart="969";shortTE="F";uid="a891ffd9-faf8-4052-84c7-c8c107a9597d"
HiC_scaffold_5	RepeatMasker	DNA	2738739	2744085	44497	+	.	ID="RND-5_FAMILY-84";Tend="5410";Tstart="143";shortTE="F";uid="ccea9e74-6225-42bf-82b3-507b6dfa54d0"
HiC_scaffold_5	RepeatMasker	DNA/Maverick	21190010	21191457	87713	+	.	ID="rnd-4_family-1914";Tend="10380";Tstart="6300";shortTE="F";uid="506c974d-e23f-41ed-b67f-995456d4391a"
HiC_scaffold_5	RepeatMasker	DNA	10047319	10047512	414	+	.	ID="RND-6_FAMILY-5164";TEgroup="ctg_5%7CRND-6_FAMILY-5164%7C1";Tend="1728";Tstart="1524";shortTE="T";uid="f3231bf9-6940-483f-b814-e153ef45a5b7"
HiC_scaffold_5	RepeatMasker	DNA/Sola-1	27841135	27841318	593	+	.	ID="sola1n-1_ap";Tend="167";Tstart="2";shortTE="F";uid="5ffd01a0-2112-42f6-b4fe-a3e9158bda27"
HiC_scaffold_5	RepeatMasker	DNA/hAT-hAT19	16873725	16874305	794	+	.	ID="RND-1_FAMILY-98";Tend="5553";Tstart="4912";shortTE="F";uid="c1ec46b7-4ea2-414a-a518-55b529dd7236"
HiC_scaffold_5	RepeatMasker	DNA	15604211	15604654	1034	+	.	ID="TTAA3B_AP";Tend="435";Tstart="5";shortTE="F";uid="902a7bb4-7e33-4a13-89b0-af28c05701e3"
HiC_scaffold_5	RepeatMasker	DNA	23746566	23746725	422	+	.	ID="RND-6_FAMILY-1285";Tend="813";Tstart="662";shortTE="F";uid="793653c5-5a59-4963-b71c-7a770fc63fb4"
HiC_scaffold_5	RepeatMasker	Unknown	24293891	24294364	563	+	.	ID="RND-6_FAMILY-6890";Tend="1475";Tstart="1022";shortTE="F";uid="d9ac623c-3704-4ac7-b963-57f70e6e5437"
HiC_scaffold_5	RepeatMasker	LINE/CR1	17761533	17763045	12769	+	.	ID="RND-6_FAMILY-10547";Tend="1982";Tstart="471";shortTE="F";uid="0a797914-bd4a-4ae4-ad70-0e1c026e1430"
HiC_scaffold_5	RepeatMasker	DNA/hAT	19437228	19437570	476	+	.	ID="RND-6_FAMILY-7198";TEgroup="ctg_5%7CRND-6_FAMILY-7198%7C3";Tend="1858";Tstart="894";shortTE="F";uid="a5d41d43-30ba-472c-a803-7b1276562672"
HiC_scaffold_5	RepeatMasker	Unknown	11534316	11534551	1717	+	.	ID="RND-5_FAMILY-7710";Tend="1169";Tstart="920";shortTE="F";uid="da917142-c01d-47c6-8b40-4e878386cac2"
HiC_scaffold_5	RepeatMasker	DNA	395109	395556	2225	+	.	ID="TTAA2D_AP";Tend="428";Tstart="1";shortTE="F";uid="280e5716-51ac-4b3b-88ad-c38897b078ec"
HiC_scaffold_5	RepeatMasker	DNA	22813775	22814949	8923	+	.	ID="RND-5_FAMILY-4215";Tend="3933";Tstart="2748";shortTE="F";uid="708aad78-49e6-448e-bd80-ab4050974b91"
HiC_scaffold_5	RepeatMasker	LTR/Pao	12725054	12725988	666	+	.	ID="BEL-6_DPER-I";Tend="6591";Tstart="4831";shortTE="F";uid="2d2694ee-0f87-43f2-b27f-bb7c3006be1d"
HiC_scaffold_5	RepeatMasker	DNA/PIF-Harbinger	19078842	19080563	14271	+	.	ID="RND-6_FAMILY-3788";Tend="2751";Tstart="1027";shortTE="F";uid="3b695c19-a4fb-4399-bb31-67ec9be28566"
HiC_scaffold_5	RepeatMasker	LINE/I-Jockey	25460857	25461902	1412	+	.	ID="RND-5_FAMILY-3911";Tend="2180";Tstart="1110";shortTE="F";uid="d9ce8c56-2edf-4d60-9619-06f230531113"
HiC_scaffold_5	RepeatMasker	Unknown	20611490	20611600	489	+	.	ID="RND-1_FAMILY-81";Tend="1899";Tstart="1686";shortTE="F";uid="f686556d-d87a-41ce-8611-4ed2a98f04c9"
HiC_scaffold_5	RepeatMasker	Unknown	21497011	21497177	450	+	.	ID="RND-6_FAMILY-5836";Tend="908";Tstart="738";shortTE="F";uid="af28ee91-575f-4b8d-9d45-101e2da28604"
HiC_scaffold_5	RepeatMasker	LINE/I-Jockey	17480942	17481539	1757	+	.	ID="RND-5_FAMILY-3911";Tend="2189";Tstart="1590";shortTE="F";uid="7304e0bd-fd9e-4ab7-9bf0-8e0ab14f7ce5"
HiC_scaffold_5	RepeatMasker	DNA/TcMar-Mariner	25226952	25227534	2201	+	.	ID="RND-6_FAMILY-4720";Tend="1509";Tstart="928";shortTE="F";uid="d72b1770-cd1a-490a-8bfa-8d20166cf2a8"
HiC_scaffold_5	RepeatMasker	LTR/Copia	3368439	3369904	1964	+	.	ID="RND-6_FAMILY-5498";Tend="3130";Tstart="1639";shortTE="F";uid="93f04b96-b704-4c47-a85d-7ee38bbe1af0"
HiC_scaffold_5	RepeatMasker	DNA/TcMar-Tc1	10668217	10668692	751	+	.	ID="MARINER-31_SIN";Tend="1713";Tstart="1242";shortTE="F";uid="d53c0c54-d8b7-466d-aff9-efe1b943eedc"
HiC_scaffold_5	RepeatMasker	DNA/hAT	11366891	11367160	1982	+	.	ID="RND-6_FAMILY-615";Tend="903";Tstart="636";shortTE="F";uid="c25bd14a-3f04-4b90-8222-6b875ada7fb9"
HiC_scaffold_5	RepeatMasker	DNA/hAT	19743422	19743550	579	+	.	ID="RND-5_FAMILY-1496";Tend="1899";Tstart="1733";shortTE="F";uid="77eb6a8d-bd4f-4db8-b10c-c5f176061f44"
HiC_scaffold_5	RepeatMasker	DNA/hAT	6465085	6465208	581	+	.	ID="RND-6_FAMILY-7198";Tend="1066";Tstart="957";shortTE="F";uid="26e946bb-83ae-41a3-8963-37fc97cde6b0"
HiC_scaffold_5	RepeatMasker	DNA	18972229	18972395	400	+	.	ID="RND-1_FAMILY-102";Tend="1105";Tstart="945";shortTE="F";uid="e6695ee2-3f31-45f6-bcc4-9155c7c855ba"
HiC_scaffold_5	RepeatMasker	DNA/hAT	26312743	26312846	420	+	.	ID="RND-5_FAMILY-1833";Tend="1626";Tstart="1521";shortTE="F";uid="d93c2325-f7d3-43b9-b4a1-d6acaa6223bf"
HiC_scaffold_5	RepeatMasker	RC/Helitron	12973057	12973270	884	+	.	ID="RND-6_FAMILY-716";Tend="1584";Tstart="1408";shortTE="F";uid="9bc6ea50-a06d-48a6-8159-b31fabe1c1df"
HiC_scaffold_5	RepeatMasker	DNA/P	26421734	26422068	720	+	.	ID="RND-6_FAMILY-10428";TEgroup="ctg_5%7CRND-6_FAMILY-10428%7C1";Tend="1193";Tstart="949";shortTE="F";uid="016e5c7c-9616-4375-9e64-cd9e4d4cfe58"
HiC_scaffold_5	RepeatMasker	DNA/hAT-hAT19	6959884	6960096	908	+	.	ID="HAT-N13_AP";Tend="626";Tstart="407";shortTE="F";uid="bcbb3386-0db1-40f8-b297-ead72d57c6ed"
HiC_scaffold_5	RepeatMasker	LINE/CR1	27502652	27502982	501	+	.	ID="RND-6_FAMILY-3680";Tend="1182";Tstart="849";shortTE="F";uid="1e0226db-b933-46ff-9927-a7da36dacaa4"
HiC_scaffold_5	RepeatMasker	DNA	13071363	13075910	38754	+	.	ID="RND-5_FAMILY-84";Tend="5407";Tstart="854";shortTE="F";uid="1d72ea93-443c-4b66-a7d7-ab79852fa3e5"
HiC_scaffold_5	RepeatMasker	DNA/MULE-MuDR	11570858	11571136	460	+	.	ID="RND-6_FAMILY-10518";TEgroup="ctg_5%7CRND-6_FAMILY-10518%7C1";Tend="1798";Tstart="206";shortTE="F";uid="9cdfd716-4b9d-48a9-8a37-04c23f131fda"
HiC_scaffold_5	RepeatMasker	DNA	15977901	15978104	404	+	.	ID="TTAA28_AP";Tend="266";Tstart="3";shortTE="F";uid="91db1442-49fc-4e83-8510-fd6faddfc935"
HiC_scaffold_5	RepeatMasker	DNA/Ginger-1	13962466	13962854	479	+	.	ID="GINGER1-2_AP";Tend="3001";Tstart="2616";shortTE="F";uid="ba9fb548-b993-4495-b278-818f45783fa8"
HiC_scaffold_5	RepeatMasker	LINE/I	20175733	20175916	891	+	.	ID="RND-5_FAMILY-6246";Tend="1218";Tstart="1034";shortTE="F";uid="da22dfd1-3366-47aa-8c69-498c9a84519a"
HiC_scaffold_5	RepeatMasker	DNA/hAT-hAT19	9886265	9886574	674	+	.	ID="RND-1_FAMILY-27";Tend="5290";Tstart="4959";shortTE="F";uid="159c78cf-7d59-402d-bf13-98d49d657293"
HiC_scaffold_5	RepeatMasker	DNA/MULE-MuDR	1711788	1712680	2077	+	.	ID="MUDR10X_AP";TEgroup="ctg_5%7CMUDR10X_AP%7C1";Tend="2129";Tstart="1";shortTE="F";uid="8fddbe89-1ee6-4ad6-b60c-e5a3ac7ce728"
HiC_scaffold_5	RepeatMasker	DNA/hAT-Charlie	17826362	17828671	9125	+	.	ID="RND-6_FAMILY-12092";Tend="2234";Tstart="187";shortTE="F";uid="690d53e4-0558-4399-b774-ad14097af35e"
HiC_scaffold_5	RepeatMasker	DNA	3979323	3979729	1959	+	.	ID="TTAA2D_AP";Tend="428";Tstart="6";shortTE="F";uid="33d24ee0-87c1-4683-a5ed-26677912688c"
HiC_scaffold_5	RepeatMasker	DNA	29793660	29793994	453	+	.	ID="RND-1_FAMILY-102";Tend="1769";Tstart="1463";shortTE="F";uid="011f2219-b98d-428e-998b-296f1ff4d87e"
HiC_scaffold_5	RepeatMasker	Unknown	14673022	14675783	6112	+	.	ID="RND-1_FAMILY-0";Tend="2873";Tstart="1";shortTE="F";uid="8b3e58c4-199c-416c-acd6-4eaa6785201c"
HiC_scaffold_5	RepeatMasker	Unknown	16638646	16641456	17933	+	.	ID="RND-5_FAMILY-2469";Tend="2611";Tstart="1";shortTE="F";uid="58a1ed6f-eb27-4228-8763-3ea8c4d313dd"
HiC_scaffold_5	RepeatMasker	DNA/hAT-Tip100	4492780	4493424	5128	+	.	ID="RND-6_FAMILY-16505";Tend="1417";Tstart="752";shortTE="F";uid="17f83e17-f748-4ea6-94ae-2cc7bfa51445"
HiC_scaffold_5	RepeatMasker	Retroposon?	14328302	14328677	794	+	.	ID="RND-6_FAMILY-10852";Tend="789";Tstart="409";shortTE="F";uid="ac0b57d8-f333-4a6c-ac99-cdb9b7afa922"
HiC_scaffold_5	RepeatMasker	DNA/hAT-Tag1	4854256	4854463	517	+	.	ID="RND-1_FAMILY-54";Tend="1132";Tstart="957";shortTE="F";uid="2437ff85-0efa-440e-86d3-132b0c936776"
HiC_scaffold_5	RepeatMasker	LINE/I	25494452	25494976	674	+	.	ID="RND-6_FAMILY-413";Tend="2308";Tstart="1789";shortTE="F";uid="8eb98bc5-1318-485c-95ea-567d45b1f267"
HiC_scaffold_5	RepeatMasker	DNA/hAT-hAT19	17917210	17917969	5332	+	.	ID="RND-6_FAMILY-2";Tend="1452";Tstart="693";shortTE="F";uid="05da0f51-d574-4cdc-8e41-f538945bb642"
HiC_scaffold_5	RepeatMasker	Retroposon?	16659996	16660267	682	+	.	ID="RND-6_FAMILY-10852";Tend="718";Tstart="448";shortTE="F";uid="ab830f38-d72f-46e4-a383-e2d2355b8f1a"
HiC_scaffold_5	RepeatMasker	DNA/Kolobok-E	21486980	21487332	443	+	.	ID="RND-6_FAMILY-8455";Tend="1113";Tstart="546";shortTE="F";uid="ded5e29a-cca0-48da-ab6d-6cea50a49e03"
HiC_scaffold_5	RepeatMasker	DNA	399962	400442	456	+	.	ID="DNA4-2_AP";Tend="769";Tstart="358";shortTE="F";uid="d69218ee-378d-4d16-b1c8-18860273e15a"
HiC_scaffold_5	RepeatMasker	DNA/hAT-hAT19	16197632	16198508	3527	+	.	ID="RND-1_FAMILY-27";Tend="5385";Tstart="4456";shortTE="F";uid="d91d4baa-159d-4cd1-95cf-15e64fef75e9"
HiC_scaffold_5	RepeatMasker	Unknown	19791666	19791829	482	+	.	ID="RND-6_FAMILY-10429";Tend="395";Tstart="235";shortTE="F";uid="4a91dadc-2b8d-4bd5-8107-2cb5bdd394a3"
HiC_scaffold_5	RepeatMasker	RC/Helitron	9128096	9128200	471	+	.	ID="HELITRON-N1_PBA";Tend="681";Tstart="571";shortTE="F";uid="06d1c975-22e7-4bda-bab0-537e43cfb973"
HiC_scaffold_5	RepeatMasker	LINE/CR1	6841682	6841945	1454	+	.	ID="RND-6_FAMILY-5150";Tend="1076";Tstart="815";shortTE="F";uid="14e39aa0-419b-45e6-aff0-60cd9457975f"
HiC_scaffold_5	RepeatMasker	LTR/Gypsy	11323125	11323818	1456	+	.	ID="RND-1_FAMILY-110";Tend="2377";Tstart="1686";shortTE="F";uid="18b1c0f8-514e-4b4f-b267-3f9239679ea3"
HiC_scaffold_5	RepeatMasker	Unknown	10567970	10570409	6634	+	.	ID="RND-1_FAMILY-2";TEgroup="ctg_5%7CRND-1_FAMILY-2%7C1";Tend="1934";Tstart="37";shortTE="F";uid="5bca4bb5-90c4-4f37-be7d-dc50f5ed3e74"
HiC_scaffold_5	RepeatMasker	Unknown	4457685	4457879	1279	+	.	ID="RND-5_FAMILY-1415";Tend="1193";Tstart="967";shortTE="F";uid="7af9043c-3a22-4cf2-81c1-e5dc1610f2ac"
HiC_scaffold_5	RepeatMasker	DNA/hAT-Ac	8705007	8705284	1023	+	.	ID="DNA8-48_AP";Tend="817";Tstart="547";shortTE="F";uid="a4147d01-600d-45e0-b53e-0080829709eb"
HiC_scaffold_5	RepeatMasker	DNA	696520	696901	2486	+	.	ID="RND-5_FAMILY-9124";Tend="1335";Tstart="967";shortTE="F";uid="378c1021-c947-4e3c-b6f5-f51ba1c20812"
HiC_scaffold_5	RepeatMasker	Unknown	6777007	6777348	977	+	.	ID="RND-5_FAMILY-10231";Tend="1247";Tstart="926";shortTE="F";uid="631349ed-e3f7-4563-a751-bd9145bd8002"
HiC_scaffold_5	RepeatMasker	DNA	20612138	20612478	2322	+	.	ID="RND-5_FAMILY-1515";Tend="1347";Tstart="1005";shortTE="F";uid="07890fb6-1de2-4329-bfa3-c7f7c68d36b5"
HiC_scaffold_5	RepeatMasker	DNA/hAT-Tip100	19991909	19992367	1761	+	.	ID="RND-4_FAMILY-562";TEgroup="ctg_5%7CRND-4_FAMILY-562%7C1";Tend="1760";Tstart="1273";shortTE="F";uid="ca08cbc7-64f3-4f7a-80c6-9f84f9719003"
HiC_scaffold_5	RepeatMasker	DNA	9882985	9883091	737	+	.	ID="TTAA2_AP";Tend="427";Tstart="321";shortTE="F";uid="bb3b2740-9963-4de5-a9db-ea4c893d57ae"
HiC_scaffold_5	RepeatMasker	Retroposon?	28350308	28350471	503	+	.	ID="RND-6_FAMILY-589";Tend="633";Tstart="470";shortTE="F";uid="460d6eed-2eb0-4f82-824b-25bee40ea7ff"
HiC_scaffold_5	RepeatMasker	DNA/Ginger	165823	166794	4530	+	.	ID="RND-6_FAMILY-587";TEgroup="ctg_5%7CRND-6_FAMILY-587%7C1";Tend="2311";Tstart="625";shortTE="F";uid="62a00bad-9078-4ec0-ad38-a27b90db6853"
HiC_scaffold_5	RepeatMasker	DNA/hAT-Ac	25667592	25667928	2123	+	.	ID="RND-6_FAMILY-153";Tend="1326";Tstart="957";shortTE="F";uid="ba1ea542-5f10-42eb-8384-fa551bf761b6"
HiC_scaffold_5	RepeatMasker	Retroposon?	9317916	9318885	3369	+	.	ID="SINE2-1_AP";Tend="1153";Tstart="171";shortTE="F";uid="e57867f5-b730-47cd-9e7d-a14ebe8060cc"
HiC_scaffold_5	RepeatMasker	Retroposon?	22465451	22466516	1722	+	.	ID="SINE2-1_AP";Tend="1942";Tstart="2";shortTE="F";uid="fbf5d763-9802-4fc6-8f27-e11abb599b95"
HiC_scaffold_5	RepeatMasker	Retroposon?	10220404	10220869	889	+	.	ID="RND-5_FAMILY-293";TEgroup="ctg_5%7CRND-5_FAMILY-293%7C1";Tend="1308";Tstart="699";shortTE="F";uid="d1d534d7-cc93-4e63-8862-eb71128b9745"
HiC_scaffold_5	RepeatMasker	DNA	23073611	23073971	1170	+	.	ID="RND-6_FAMILY-5591";Tend="356";Tstart="1";shortTE="F";uid="493d83ca-3f8a-41be-b74e-673f6c8e32f8"
HiC_scaffold_5	RepeatMasker	DNA	17604313	17604492	443	+	.	ID="dna4-2_ap";Tend="165";Tstart="1";shortTE="F";uid="7f770c3c-6f8a-4bd1-b1a4-dfcf73624494"
HiC_scaffold_5	RepeatMasker	LTR/Copia	3371571	3375052	11471	+	.	ID="RND-6_FAMILY-5498";Tend="8060";Tstart="4477";shortTE="F";uid="9b126aaf-0d88-4ecb-bcd8-890912fbcd37"
HiC_scaffold_5	RepeatMasker	DNA/MULE-MuDR	19348416	19348838	659	+	.	ID="RND-5_FAMILY-2032";Tend="1970";Tstart="1608";shortTE="F";uid="8c38ab44-6cf9-42c3-94b4-245c06664406"
HiC_scaffold_5	RepeatMasker	DNA/hAT	13009662	13009802	839	+	.	ID="RND-6_FAMILY-615";Tend="1091";Tstart="951";shortTE="F";uid="3fc5f60d-0202-482e-88f8-7666e4161794"
HiC_scaffold_5	RepeatMasker	DNA/Ginger	15575560	15575810	424	+	.	ID="RND-6_FAMILY-587";Tend="871";Tstart="644";shortTE="F";uid="050f4e71-bc4d-4800-87e8-27a97e60d92b"
HiC_scaffold_5	RepeatMasker	DNA/hAT-Charlie	28934	29257	461	+	.	ID="DNA8-51_AP";TEgroup="ctg_5%7CDNA8-51_AP%7C1";Tend="507";Tstart="1";shortTE="T";uid="7876aab9-8a90-41ee-8655-2cfc2e43de4b"
HiC_scaffold_5	RepeatMasker	LINE/Penelope	18365376	18365520	478	+	.	ID="RND-6_FAMILY-7604";Tend="2308";Tstart="2164";shortTE="F";uid="9fb3c301-ff5e-4f28-b0bc-161960dbe78a"
HiC_scaffold_5	RepeatMasker	LINE/RTE-BovB	7973349	7976361	4859	+	.	ID="RTE-4_LMI";Tend="3341";Tstart="321";shortTE="F";uid="162b9b90-9b3b-4e23-aaae-2c697edb5283"
HiC_scaffold_5	RepeatMasker	RC/Helitron	24111631	24112198	1695	+	.	ID="RND-5_FAMILY-1432";Tend="1507";Tstart="957";shortTE="F";uid="3b479d00-6fbc-4927-9f3b-5b1ac37f9b3d"
HiC_scaffold_5	RepeatMasker	Retroposon?	19379099	19379337	736	+	.	ID="RND-6_FAMILY-15171";Tend="2258";Tstart="2017";shortTE="F";uid="2696c37f-0075-4dac-9f7b-7334b20964a4"
HiC_scaffold_5	RepeatMasker	DNA/hAT?	21472652	21472873	593	+	.	ID="RND-5_FAMILY-4908";Tend="1229";Tstart="1010";shortTE="F";uid="44f063ae-5c66-4b8b-8da2-ca3d0b50e759"
HiC_scaffold_5	RepeatMasker	Retroposon?	27671832	27672033	431	+	.	ID="SINE2-2_AP";Tend="263";Tstart="1";shortTE="F";uid="04ef7e43-498d-4ad1-8e9a-40ee23a2e769"
HiC_scaffold_5	RepeatMasker	DNA	17747334	17748325	5493	+	.	ID="rnd-1_family-43";Tend="1178";Tstart="113";shortTE="F";uid="b4b3dfd1-e161-475e-a7ac-ff30983a145b"
HiC_scaffold_5	RepeatMasker	Unknown	7109746	7110545	5953	+	.	ID="RND-6_FAMILY-3467";Tend="1777";Tstart="922";shortTE="F";uid="9a0449fc-c1a2-4b94-826e-84376e7ff0cc"
HiC_scaffold_5	RepeatMasker	DNA/MULE-MuDR	6624576	6624919	412	+	.	ID="RND-6_FAMILY-8802";Tend="1466";Tstart="1124";shortTE="F";uid="46a4f085-3c01-4c07-829f-98ed84b49700"
HiC_scaffold_5	RepeatMasker	DNA	2621932	2622579	756	+	.	ID="ttaa26b_ap";TEgroup="ctg_5%7Cttaa26b_ap%7C1";Tend="573";Tstart="1";shortTE="F";uid="bb4c047e-ae04-43ca-aaed-1f994c3d19bb"
HiC_scaffold_5	RepeatMasker	DNA/Ginger	481491	481890	573	+	.	ID="RND-6_FAMILY-587";Tend="1045";Tstart="622";shortTE="F";uid="cb6d8c55-af31-4cdc-81fd-d4e62f3276ca"
HiC_scaffold_5	RepeatMasker	DNA	2382257	2382666	1620	+	.	ID="DNA4-2_AP";Tend="517";Tstart="67";shortTE="F";uid="2b0d3f1d-a751-4dfc-87f3-bf8e968b1647"
HiC_scaffold_5	RepeatMasker	LINE/I	27033335	27034083	2396	+	.	ID="RND-6_FAMILY-9199";Tend="1730";Tstart="972";shortTE="F";uid="b9ec446b-adb2-43ea-9c16-74ba312c90d2"
HiC_scaffold_5	RepeatMasker	DNA/hAT-Charlie	26462957	26463153	1334	+	.	ID="RND-1_FAMILY-121";Tend="1167";Tstart="949";shortTE="F";uid="546914ed-114b-4aa9-8018-c869f5414428"
HiC_scaffold_5	RepeatMasker	Unknown	16436878	16437612	625	+	.	ID="RND-6_FAMILY-1360";Tend="4347";Tstart="3618";shortTE="F";uid="f7605944-2fa9-4493-a7b6-441d84e90d57"
HiC_scaffold_5	RepeatMasker	Unknown	23625031	23625332	708	+	.	ID="RND-1_FAMILY-85";Tend="1309";Tstart="984";shortTE="F";uid="f53bfaa8-2692-45f3-97b5-be6758e0d469"
HiC_scaffold_5	RepeatMasker	DNA/hAT	8095331	8095470	572	+	.	ID="DNA8-112_AP";Tend="1310";Tstart="1174";shortTE="F";uid="26bac8cb-605c-4519-809f-849f57e54f85"
HiC_scaffold_5	RepeatMasker	LINE/I	5591090	5591346	657	+	.	ID="RND-6_FAMILY-8568";Tend="1375";Tstart="1097";shortTE="F";uid="f36f5683-7d23-4cf3-b97d-7d3f76377961"
HiC_scaffold_5	RepeatMasker	DNA	25604569	25605172	2046	+	.	ID="DNA4-2_AP";Tend="705";Tstart="130";shortTE="F";uid="22587d7e-5f64-41bf-91b6-95139cebb379"
HiC_scaffold_5	RepeatMasker	DNA/hAT-Tip100	26598602	26598821	613	+	.	ID="HAT-N16_AP";Tend="273";Tstart="1";shortTE="F";uid="2ec7cb6f-9199-445c-8d47-64016e285603"
HiC_scaffold_5	RepeatMasker	DNA	528311	528692	876	+	.	ID="RND-6_FAMILY-5765";Tend="1423";Tstart="1037";shortTE="F";uid="33cfefe6-0738-4c24-80db-d996b2631a3c"
HiC_scaffold_5	RepeatMasker	DNA/hAT	19609982	19610118	433	+	.	ID="DNA8-92_AP";Tend="153";Tstart="1";shortTE="F";uid="3694c1da-0f71-4d94-af28-95c9890f74e2"
HiC_scaffold_5	RepeatMasker	DNA/TcMar-m44	13098455	13098699	702	+	.	ID="DNA4-6_AP";Tend="230";Tstart="1";shortTE="F";uid="4d066583-ce06-4488-8fce-f608f8009d33"
HiC_scaffold_5	RepeatMasker	DNA/TcMar-m44?	26069297	26069436	400	+	.	ID="DNA4-10_AP";Tend="149";Tstart="1";shortTE="F";uid="8fc53bbe-da35-49da-a437-474d599e09f0"
HiC_scaffold_5	RepeatMasker	DNA/MULE-MuDR	8207266	8207851	3129	+	.	ID="RND-6_FAMILY-2581";Tend="1280";Tstart="688";shortTE="F";uid="3750db53-d237-4ab0-a77d-30bec976d903"
HiC_scaffold_5	RepeatMasker	Retroposon?	19364618	19364843	423	+	.	ID="SINE2-1_AP";Tend="1472";Tstart="1247";shortTE="F";uid="39ae87ca-4b4a-4c2e-a44e-05505dcf5f3c"
HiC_scaffold_5	RepeatMasker	Unknown	2066331	2066771	1322	+	.	ID="RND-6_FAMILY-2267";Tend="1330";Tstart="899";shortTE="F";uid="6050a9bb-e84b-42aa-be71-e3d448725f19"
HiC_scaffold_5	RepeatMasker	DNA/MULE-MuDR	20174533	20174644	535	+	.	ID="RND-6_FAMILY-5969";Tend="2441";Tstart="2330";shortTE="F";uid="5a50aab6-c85d-4093-bd2b-501364848d89"
HiC_scaffold_5	RepeatMasker	DNA/hAT-Ac	3872379	3872531	417	+	.	ID="RND-5_FAMILY-3613";Tend="803";Tstart="656";shortTE="F";uid="32f31bd1-348e-464d-a314-b66972464d99"
HiC_scaffold_5	RepeatMasker	DNA	11046833	11046943	7943	+	.	ID="rnd-1_family-3";Tend="164";Tstart="1";shortTE="F";uid="2aecf010-e43d-4c13-8a17-03fe4c877cb3"
HiC_scaffold_5	RepeatMasker	DNA	28038006	28038276	646	+	.	ID="RND-6_FAMILY-5765";Tend="1548";Tstart="1298";shortTE="F";uid="fbfedfce-00a5-4513-af83-a4871455b705"
HiC_scaffold_5	RepeatMasker	DNA	1610931	1611701	4571	+	.	ID="DNA4-2_AP";Tend="769";Tstart="1";shortTE="F";uid="6ec3beb3-298d-4d70-a07b-94e17a07a218"
HiC_scaffold_5	RepeatMasker	DNA	14477598	14477792	416	+	.	ID="RND-6_FAMILY-6783";Tend="3488";Tstart="3306";shortTE="F";uid="9b213c72-f6bd-4923-8cd3-b00db47a36c5"
HiC_scaffold_5	RepeatMasker	DNA/MULE-NOF	25642140	25642793	675	+	.	ID="RND-6_FAMILY-3770";Tend="816";Tstart="215";shortTE="F";uid="7dcacbf3-d2c1-4d58-807e-7d10bc5e2679"
HiC_scaffold_5	RepeatMasker	DNA/MULE-MuDR	28607367	28607480	477	+	.	ID="RND-6_FAMILY-5969";Tend="2435";Tstart="2324";shortTE="F";uid="704f41d3-b285-456c-bea3-9d247bfbff5e"
HiC_scaffold_5	RepeatMasker	DNA	6224638	6224813	660	+	.	ID="dna4-1_ap";Tend="141";Tstart="1";shortTE="F";uid="c85ac110-d0e5-47e3-8848-41a0c2394f4d"
HiC_scaffold_5	RepeatMasker	DNA/MULE-MuDR	16812197	16812357	877	+	.	ID="RND-4_FAMILY-526";Tend="389";Tstart="234";shortTE="F";uid="8ea009a2-bba2-43c5-aeae-b79601cd5113"
HiC_scaffold_5	RepeatMasker	Retroposon?	24680059	24680604	749	+	.	ID="RND-6_FAMILY-589";Tend="1470";Tstart="967";shortTE="F";uid="ea5fe7f6-6d49-4a1e-9230-083c33f4f6b9"
HiC_scaffold_5	RepeatMasker	DNA/hAT-hAT19	22358172	22358522	2502	+	.	ID="RND-5_FAMILY-1761";Tend="1153";Tstart="793";shortTE="F";uid="96e8549f-7ae4-4d7d-a403-9f0bfb71618f"
HiC_scaffold_5	RepeatMasker	Retroposon?	29256532	29256662	445	+	.	ID="SINE2-2_AP";Tend="1982";Tstart="1880";shortTE="F";uid="5b87dfd8-905f-4614-a184-52772e40842a"
HiC_scaffold_5	RepeatMasker	DNA	888381	889142	3645	+	.	ID="DNA4-1_AP";Tend="823";Tstart="2";shortTE="F";uid="103815bd-3d1d-4342-8673-3f4e83869fe3"
HiC_scaffold_5	RepeatMasker	LINE/I	14595534	14595829	983	+	.	ID="RND-6_FAMILY-2237";Tend="1403";Tstart="1104";shortTE="F";uid="72c2cb99-171a-4178-8dbb-7a77a867164b"
HiC_scaffold_5	RepeatMasker	Unknown	564507	564792	792	+	.	ID="RND-6_FAMILY-5251";Tend="1404";Tstart="1134";shortTE="F";uid="26ea8fab-3487-48c0-888a-0014bf70981f"
HiC_scaffold_5	RepeatMasker	Retroposon?	7510320	7510680	625	+	.	ID="RND-6_FAMILY-6896";Tend="1006";Tstart="597";shortTE="F";uid="2c269ebb-040f-4eab-87ad-5d1a18f357d9"
HiC_scaffold_5	RepeatMasker	Retroposon?	29886692	29887970	3573	+	.	ID="SINE2-1_AP";Tend="1899";Tstart="130";shortTE="F";uid="c5c6e4b7-b78e-4c8f-a7dd-e60da1f0da84"
HiC_scaffold_5	RepeatMasker	Unknown	12813658	12814607	6446	+	.	ID="RND-1_FAMILY-0";Tend="2873";Tstart="2417";shortTE="F";uid="b1c8fbaa-dfa9-4060-880d-17d4ec3fca04"
HiC_scaffold_5	RepeatMasker	DNA	8554595	8555111	1059	+	.	ID="RND-6_FAMILY-5765";Tend="1662";Tstart="1157";shortTE="F";uid="8d50cc83-28c4-4f8a-8a76-f46db201adca"
HiC_scaffold_5	RepeatMasker	DNA/Sola	11627998	11628185	1025	+	.	ID="RND-4_FAMILY-300";Tend="1289";Tstart="1102";shortTE="F";uid="eeb1fd65-7d43-40b2-923b-0ac609e49a6c"
HiC_scaffold_5	RepeatMasker	LINE/I	6491783	6492524	1768	+	.	ID="RND-6_FAMILY-6593";TEgroup="ctg_5%7CRND-6_FAMILY-6593%7C1";Tend="3471";Tstart="2120";shortTE="F";uid="3f2d03d0-71ad-4f4c-a0ad-db69dd66e3c8"
HiC_scaffold_5	RepeatMasker	LTR/Pao	25406618	25407019	402	+	.	ID="RND-6_FAMILY-417";Tend="888";Tstart="507";shortTE="F";uid="457ce56f-82b0-4ac6-8d3f-e893ee8c9650"
HiC_scaffold_5	RepeatMasker	LINE/R1	20733328	20733429	735	+	.	ID="RND-6_FAMILY-20828";Tend="1210";Tstart="1108";shortTE="F";uid="cecb5ea2-d808-4ed4-9bfe-9a00ba38e1bb"
HiC_scaffold_5	RepeatMasker	LINE/I	5984263	5984497	1936	+	.	ID="RND-5_FAMILY-6246";Tend="1419";Tstart="1185";shortTE="F";uid="d6696888-cf8b-4288-bea9-a1c086375839"
HiC_scaffold_5	RepeatMasker	DNA	14862490	14862668	829	+	.	ID="DNA4-1_AP";Tend="816";Tstart="640";shortTE="F";uid="d8b9445d-e696-4f33-b096-93e0de34c6eb"
HiC_scaffold_5	RepeatMasker	DNA	8840049	8840804	3788	+	.	ID="DNA4-2_AP";Tend="769";Tstart="1";shortTE="F";uid="8e076c28-3731-4a8a-81ff-d79efafd5ca8"
HiC_scaffold_5	RepeatMasker	Unknown	598678	599096	2860	+	.	ID="RND-6_FAMILY-19766";Tend="1559";Tstart="1142";shortTE="F";uid="223b01d8-d37b-456e-8802-d97a3df8c629"
HiC_scaffold_5	RepeatMasker	DNA/Ginger-1	21854998	21855146	421	+	.	ID="ginger1-2_ap";Tend="2970";Tstart="2821";shortTE="F";uid="8667ea54-f69b-4b1c-869d-07277eb91851"
HiC_scaffold_5	RepeatMasker	DNA/hAT	25455105	25455417	858	+	.	ID="RND-6_FAMILY-615";TEgroup="ctg_5%7CRND-6_FAMILY-615%7C4";Tend="1058";Tstart="635";shortTE="T";uid="b44ee3df-8963-4fd6-82e0-0cecc060d949"
HiC_scaffold_5	RepeatMasker	DNA	11949363	11949719	1656	+	.	ID="TTAA3B_AP";Tend="435";Tstart="60";shortTE="F";uid="a4da4210-a6d4-403e-b711-29093a988f4c"
HiC_scaffold_5	RepeatMasker	DNA/hAT-Ac	7978313	7978832	2439	+	.	ID="DNA8-14_AP";Tend="524";Tstart="1";shortTE="F";uid="5420ca3c-fe9d-434d-ad9c-e27972c2293c"
HiC_scaffold_5	RepeatMasker	DNA/hAT	2073548	2073816	1272	+	.	ID="RND-6_FAMILY-2733";Tend="1187";Tstart="916";shortTE="F";uid="847e54ab-d463-4087-976a-28014ffa0582"
HiC_scaffold_5	RepeatMasker	LINE/L2	13236281	13236504	756	+	.	ID="RND-6_FAMILY-15366";Tend="3788";Tstart="3547";shortTE="F";uid="a6d757fb-b34e-486b-ba81-aa8dfcc0fb17"
HiC_scaffold_5	RepeatMasker	Unknown	20594107	20594405	1806	+	.	ID="RND-4_FAMILY-305";Tend="1241";Tstart="943";shortTE="F";uid="bd13c5fc-de00-47d8-9210-926b67e61e17"
HiC_scaffold_5	RepeatMasker	DNA	23766061	23766309	538	+	.	ID="DNA4-2_AP";Tend="769";Tstart="556";shortTE="F";uid="71d7893a-a932-4a5f-a310-b9abed47c6b2"
HiC_scaffold_5	RepeatMasker	DNA	4675033	4675319	478	+	.	ID="dna4-2_ap";Tend="284";Tstart="34";shortTE="F";uid="ddcfa070-2a7e-4bbc-ab2a-607409d2f858"
HiC_scaffold_5	RepeatMasker	DNA	1371813	1372632	6000	+	.	ID="RND-1_FAMILY-102";Tend="1754";Tstart="947";shortTE="F";uid="f29fb083-ee97-45aa-8092-2f9dfab84ff2"
HiC_scaffold_5	RepeatMasker	DNA	1242724	1243514	4157	+	.	ID="DNA4-2_AP";Tend="769";Tstart="1";shortTE="F";uid="c1d5b173-0415-42f6-aebd-97cdc743ed69"
HiC_scaffold_5	RepeatMasker	Retroposon?	5911576	5911694	418	+	.	ID="SINE2-1_AP";Tend="1413";Tstart="1292";shortTE="F";uid="8c5ca498-65c5-4e37-b34a-6e1cdf9e58e1"
HiC_scaffold_5	RepeatMasker	DNA	18455986	18456395	1310	+	.	ID="TTAA2C_AP";Tend="408";Tstart="1";shortTE="F";uid="40819db5-ea99-4636-8363-637e417ffcb4"
HiC_scaffold_5	RepeatMasker	DNA/Ginger	3463351	3463562	1378	+	.	ID="RND-6_FAMILY-587";Tend="2311";Tstart="2085";shortTE="F";uid="89ba3b97-5f27-4eb4-8cb7-306e929e7235"
HiC_scaffold_5	RepeatMasker	DNA/MULE-MuDR	14238637	14238954	715	+	.	ID="RND-6_FAMILY-64";Tend="758";Tstart="468";shortTE="F";uid="84c3f419-d892-478d-bfab-987f36c9367e"
HiC_scaffold_5	RepeatMasker	DNA	7597942	7598171	1114	+	.	ID="DNAX-2_AP";Tend="433";Tstart="196";shortTE="F";uid="593367e3-e933-4490-972b-3d13f559d0bd"
HiC_scaffold_5	RepeatMasker	DNA/MULE-MuDR	10974434	10974553	465	+	.	ID="rnd-6_family-5969";Tend="2438";Tstart="2329";shortTE="F";uid="2d95fe94-1334-4164-88e3-971d7d164680"
HiC_scaffold_5	RepeatMasker	DNA	23001189	23001484	607	+	.	ID="RND-1_FAMILY-102";Tend="1216";Tstart="949";shortTE="F";uid="d7fe5585-1d12-4ad6-9a5d-19dae2e1a3de"
HiC_scaffold_5	RepeatMasker	Unknown	14610517	14610758	500	+	.	ID="HALYOMORPHA_HALYS-5_FAMILY-2822";Tend="345";Tstart="127";shortTE="F";uid="ab5c313d-1d61-4ab0-8716-cbd63e967f00"
HiC_scaffold_5	RepeatMasker	DNA	1137360	1137540	666	+	.	ID="dna4-2_ap";TEgroup="ctg_5%7Cdna4-2_ap%7C1";Tend="707";Tstart="1";shortTE="F";uid="f3ddc63c-f46a-4b96-a3ae-8dd7850edc72"
HiC_scaffold_5	RepeatMasker	DNA/Kolobok-E	25549011	25549182	752	+	.	ID="RND-3_FAMILY-163";Tend="4569";Tstart="4392";shortTE="F";uid="9e14d3c2-36a4-4cf5-8897-1754f67ae452"
HiC_scaffold_5	RepeatMasker	DNA/hAT	21821747	21822020	1964	+	.	ID="RND-1_FAMILY-75";Tend="1218";Tstart="943";shortTE="F";uid="970db7fe-cd58-48af-a8a8-bb975df1ad07"
HiC_scaffold_5	RepeatMasker	DNA/MULE-MuDR	22518386	22518496	429	+	.	ID="RND-6_FAMILY-5969";Tend="2441";Tstart="2331";shortTE="F";uid="8df3b286-97a5-4ad3-acaa-8b436bdd8de1"
HiC_scaffold_5	RepeatMasker	Unknown	11917384	11918025	1074	+	.	ID="RND-1_FAMILY-8";Tend="6494";Tstart="5894";shortTE="F";uid="45e9f49f-c346-469e-815c-6132810c8429"
HiC_scaffold_5	RepeatMasker	LINE/I-Jockey	286353	287721	519	+	.	ID="RND-6_FAMILY-2430";TEgroup="ctg_5%7CRND-6_FAMILY-2430%7C1";Tend="1783";Tstart="561";shortTE="F";uid="e2cee50a-d391-4700-80dd-a2fee9fe42fc"
HiC_scaffold_5	RepeatMasker	DNA/hAT-Tip100	25454524	25454714	445	+	.	ID="DNA8-100_AP";Tend="659";Tstart="439";shortTE="F";uid="10d6dab5-e27d-4c69-ab96-32f886e1e6d7"
HiC_scaffold_5	RepeatMasker	DNA	20219161	20219974	549	+	.	ID="DNA4-2_AP";Tend="769";Tstart="2";shortTE="F";uid="1278855e-5222-4171-986e-9c9b40a61b44"
HiC_scaffold_5	RepeatMasker	DNA/hAT-hATm	28890825	28893083	5002	+	.	ID="HAT-4_AP";Tend="2927";Tstart="692";shortTE="F";uid="2f46cc6e-5e87-460d-9d68-15798f1f5b2d"
HiC_scaffold_5	RepeatMasker	DNA/hAT-hAT19	5200356	5200512	484	+	.	ID="DNA8-66_AP";Tend="152";Tstart="1";shortTE="F";uid="4d20e936-999f-40ed-a358-0e434ea90f01"
HiC_scaffold_5	RepeatMasker	DNA	334996	335604	2164	+	.	ID="DNA4-3_AP";Tend="637";Tstart="3";shortTE="F";uid="57e14a8e-2e42-46bd-a72f-145807180604"
HiC_scaffold_5	RepeatMasker	DNA	595603	595992	975	+	.	ID="TTAA8_AP";Tend="390";Tstart="1";shortTE="F";uid="e58ba825-9aaa-417f-8c06-ad2c30301188"
HiC_scaffold_5	RepeatMasker	LTR/Gypsy	4921792	4921934	401	+	.	ID="GYPSY68-I_AG";Tend="2283";Tstart="2143";shortTE="F";uid="6d11fd58-fbb2-4bee-8abe-a4cb74f60032"
HiC_scaffold_5	RepeatMasker	DNA/Kolobok-E	9804699	9804870	706	+	.	ID="KOLOBOKE-2_AP";Tend="2104";Tstart="1931";shortTE="F";uid="a0804a8d-0c09-4076-a6f1-3b25dd4c813d"
HiC_scaffold_5	RepeatMasker	DNA/Ginger-2	18436126	18437327	8695	+	.	ID="RND-6_FAMILY-22057";Tend="1734";Tstart="635";shortTE="F";uid="605588c3-57a5-4398-b5a7-40af5febbf20"
HiC_scaffold_5	RepeatMasker	DNA/Kolobok-E	3461296	3461498	643	+	.	ID="RND-6_FAMILY-505";Tend="2639";Tstart="2439";shortTE="F";uid="1d8b5aea-7f05-46fd-9d1f-9207d30a085a"
HiC_scaffold_5	RepeatMasker	DNA	28062899	28063068	594	+	.	ID="DNA4-2_AP";Tend="594";Tstart="416";shortTE="F";uid="eed8f2c1-d4e8-4cbc-8745-1f4e5160c7e8"
HiC_scaffold_5	RepeatMasker	DNA/hAT-Tip100	5570818	5571443	1654	+	.	ID="DNA8-107_AP";Tend="724";Tstart="102";shortTE="F";uid="bc7a66c1-9deb-49dc-a3df-079aa1acc238"
HiC_scaffold_5	RepeatMasker	LTR/Pao	11461864	11461992	443	+	.	ID="RND-1_FAMILY-197";Tend="1064";Tstart="953";shortTE="F";uid="48dbcbd2-2652-459c-9ccd-07ef30370209"
HiC_scaffold_5	RepeatMasker	LINE/L2	25083273	25084249	924	+	.	ID="RND-5_FAMILY-1679";Tend="2258";Tstart="1321";shortTE="F";uid="9bd22c96-533a-41d0-907d-8936dca7f7e8"
HiC_scaffold_5	RepeatMasker	DNA	149601	150077	3688	+	.	ID="RND-6_FAMILY-1857";Tend="1478";Tstart="1008";shortTE="F";uid="0fa921e2-6234-45d6-9de7-409edac890b4"
HiC_scaffold_5	RepeatMasker	DNA/Sola	25636414	25636742	1960	+	.	ID="RND-4_FAMILY-300";Tend="1313";Tstart="961";shortTE="F";uid="449810d6-21be-4b00-99d0-ccf0dfaa19f5"
HiC_scaffold_5	RepeatMasker	DNA/hAT-hAT19	24297447	24297733	473	+	.	ID="RND-1_FAMILY-70";Tend="6254";Tstart="5972";shortTE="F";uid="33ebe388-9146-439a-abd2-7c3a2a9cd191"
HiC_scaffold_5	RepeatMasker	DNA	6477789	6477985	459	+	.	ID="TTAA3_AP";Tend="407";Tstart="233";shortTE="F";uid="6db15a4a-6920-449b-b56a-dc5eebdfcd32"
HiC_scaffold_5	RepeatMasker	DNA/TcMar-Tc1	24891933	24892092	406	+	.	ID="RND-6_FAMILY-1301";Tend="3622";Tstart="3460";shortTE="F";uid="b1094627-43fe-4fcd-9b9b-c47f15d35945"
HiC_scaffold_5	RepeatMasker	DNA	20471367	20472043	1638	+	.	ID="DNA4-2_AP";Tend="769";Tstart="1";shortTE="F";uid="72fd4817-0e46-4ba9-94b0-17a6edffe542"
HiC_scaffold_5	RepeatMasker	DNA	3758879	3759254	729	+	.	ID="DNA4-3_AP";Tend="636";Tstart="237";shortTE="F";uid="6b437cf0-374a-4973-a5ec-cdb66d0ed6d0"
HiC_scaffold_5	RepeatMasker	Unknown	25660410	25660580	736	+	.	ID="RND-5_FAMILY-4569";Tend="1289";Tstart="1112";shortTE="F";uid="f6e89c4b-7532-4832-8c07-74d4e38d1b66"
HiC_scaffold_5	RepeatMasker	DNA/MULE-NOF	15450699	15451913	10075	+	.	ID="RND-6_FAMILY-11077";Tend="1929";Tstart="752";shortTE="F";uid="33744f3c-1947-455b-a033-baf6ad8e1ef0"
HiC_scaffold_5	RepeatMasker	DNA/Maverick	516029	518634	16287	+	.	ID="rnd-6_family-12026";Tend="2578";Tstart="1";shortTE="F";uid="dca06883-e4a8-4288-bce3-1216c457b69e"
HiC_scaffold_5	RepeatMasker	DNA	23284855	23284962	592	+	.	ID="DNA8-22_AP";Tend="107";Tstart="1";shortTE="F";uid="0ab429c2-eb98-41e0-affa-95544d2f346f"
HiC_scaffold_5	RepeatMasker	DNA/hAT-Tip100	17698753	17699200	547	+	.	ID="RND-6_FAMILY-1704";Tend="695";Tstart="250";shortTE="F";uid="344e01f3-55be-4adf-810e-85b903e9370d"
HiC_scaffold_5	RepeatMasker	DNA/hAT-hAT19	20631944	20632473	1458	+	.	ID="RND-1_FAMILY-70";Tend="6229";Tstart="5690";shortTE="F";uid="899ae4f0-ccc9-4e0a-af9a-30a274493873"
HiC_scaffold_5	RepeatMasker	LTR/Pao	11741027	11743201	949	+	.	ID="BEL3-I_AP";Tend="4706";Tstart="2548";shortTE="F";uid="d7eb679b-4545-446c-952c-19d56bb71d81"
HiC_scaffold_5	RepeatMasker	DNA	18009507	18009856	1563	+	.	ID="DNA4-1_AP";Tend="823";Tstart="444";shortTE="F";uid="4e66f444-f2ad-49ab-a960-9d0196aa1c80"
HiC_scaffold_5	RepeatMasker	Retroposon?	22644278	22644483	535	+	.	ID="RND-6_FAMILY-10163";TEgroup="ctg_5%7CRND-6_FAMILY-10163%7C2";Tend="1602";Tstart="863";shortTE="F";uid="b69d43cb-05b6-4438-9973-211147ab393a"
HiC_scaffold_5	RepeatMasker	DNA	19293008	19293135	839	+	.	ID="dna2-3_ap";Tend="116";Tstart="1";shortTE="F";uid="295c4317-0174-4c59-8d3c-cde3b70879ff"
HiC_scaffold_5	RepeatMasker	DNA/TcMar-Tc1	26428035	26428142	524	+	.	ID="RND-5_FAMILY-6380";Tend="3386";Tstart="3267";shortTE="F";uid="d10f17bd-c2ae-4895-9e55-e5d776e9767a"
HiC_scaffold_5	RepeatMasker	Unknown	3122329	3123179	6707	+	.	ID="RND-6_FAMILY-4951";Tend="1659";Tstart="810";shortTE="F";uid="b36a68f5-7cc2-4296-8e8f-49ba1a2b523f"
HiC_scaffold_5	RepeatMasker	Unknown	5447278	5448631	3634	+	.	ID="RND-1_FAMILY-0";Tend="2359";Tstart="1031";shortTE="F";uid="2f56f3c8-403b-4e10-82c3-7e32920144d3"
HiC_scaffold_5	RepeatMasker	DNA	15294051	15294196	488	+	.	ID="dna4-2_ap";Tend="141";Tstart="1";shortTE="F";uid="f01a567b-6b9e-454b-8199-762e18a59209"
HiC_scaffold_5	RepeatMasker	DNA	4032352	4032626	792	+	.	ID="DNAX-2_AP";Tend="463";Tstart="182";shortTE="F";uid="d5a4b013-a705-41f2-8698-163fa9571a4b"
HiC_scaffold_5	RepeatMasker	DNA/TcMar-Tigger	418348	418664	444	+	.	ID="RND-6_FAMILY-4332";Tend="1404";Tstart="1019";shortTE="F";uid="253fef10-4941-4ee8-b939-44738fa524fd"
HiC_scaffold_5	RepeatMasker	DNA	14873938	14874055	422	+	.	ID="RND-1_FAMILY-32";Tend="2177";Tstart="2060";shortTE="F";uid="0c598c39-442a-4984-b8a7-395ea3be36fc"
HiC_scaffold_5	RepeatMasker	Unknown	10503046	10503196	495	+	.	ID="RND-6_FAMILY-5712";Tend="988";Tstart="826";shortTE="F";uid="86bb5dfc-4dab-4438-bece-7bba6427f24f"
HiC_scaffold_5	RepeatMasker	Retroposon?	8774267	8774582	695	+	.	ID="RND-6_FAMILY-1191";Tend="1337";Tstart="1008";shortTE="F";uid="4464bc47-139e-461b-a4a9-e15aa0a59a60"
HiC_scaffold_5	RepeatMasker	DNA/Maverick	28791377	28792825	87818	+	.	ID="rnd-4_family-1914";Tend="10380";Tstart="6290";shortTE="F";uid="ed62dce1-bc2b-4d67-9f41-8121e9b4b91a"
HiC_scaffold_5	RepeatMasker	DNA	24180191	24180943	1686	+	.	ID="DNA4-2_AP";Tend="769";Tstart="1";shortTE="F";uid="e01981f0-a213-4923-b027-f25fe17f8197"
HiC_scaffold_5	RepeatMasker	DNA/hAT-Tip100	24239632	24240630	845	+	.	ID="RND-6_FAMILY-3869";Tend="3800";Tstart="2812";shortTE="F";uid="08a87e12-7327-4e6c-a6a3-b8b9e179c029"
HiC_scaffold_5	RepeatMasker	DNA/Merlin	10116631	10117168	798	+	.	ID="halyomorpha_halys-5_family-9382";Tend="923";Tstart="9";shortTE="F";uid="57d849a4-ff81-4c32-ac5d-5a6df7a85517"
HiC_scaffold_5	RepeatMasker	LINE/CR1	22311289	22311623	419	+	.	ID="RND-6_FAMILY-3680";Tend="1227";Tstart="884";shortTE="F";uid="a97d3223-21fc-49d8-aa7c-61fc285edc25"
HiC_scaffold_5	RepeatMasker	DNA	27625526	27625680	494	+	.	ID="TTAA8_AP";Tend="149";Tstart="1";shortTE="F";uid="150133da-aaa2-4fe3-8673-8719f05f5444"
HiC_scaffold_5	RepeatMasker	RC/Helitron	276810	277043	1045	+	.	ID="RND-6_FAMILY-4364";Tend="1434";Tstart="1202";shortTE="F";uid="f4ccd496-0daa-41fc-8803-28629ba1f6c9"
HiC_scaffold_5	RepeatMasker	DNA	11467948	11468462	2684	+	.	ID="DNA4-2_AP";Tend="769";Tstart="246";shortTE="F";uid="118dd476-49cd-483b-81df-83faf32c2573"
HiC_scaffold_5	RepeatMasker	LTR/Gypsy	26207293	26207946	1040	+	.	ID="GYPSY4-I_AP";Tend="2565";Tstart="1906";shortTE="F";uid="1eb9ea6c-8c3a-470e-959f-c3f499f5f6dc"
HiC_scaffold_5	RepeatMasker	LINE/L2	13651243	13651593	2331	+	.	ID="RND-6_FAMILY-11684";Tend="1541";Tstart="1204";shortTE="F";uid="3b786f07-d833-4ae1-b81f-0dd8735edcce"
HiC_scaffold_5	RepeatMasker	Unknown	86636	86779	846	+	.	ID="RND-6_FAMILY-17420";Tend="1062";Tstart="920";shortTE="F";uid="267ce235-377b-404b-9cfd-d27e9fdc8971"
HiC_scaffold_5	RepeatMasker	LTR/Gypsy	26208100	26209100	1322	+	.	ID="GYPSY4-I_AP";Tend="4456";Tstart="3441";shortTE="F";uid="7e235665-2394-41f3-9f1b-316cd3015c5e"
HiC_scaffold_5	RepeatMasker	DNA/Sola	14339173	14339472	1725	+	.	ID="RND-4_FAMILY-300";Tend="1280";Tstart="960";shortTE="F";uid="f0a8edef-a64b-4756-ad6d-a81f991474ea"
HiC_scaffold_5	RepeatMasker	Unknown	11299685	11299785	472	+	.	ID="RND-5_FAMILY-721";Tend="1247";Tstart="1146";shortTE="F";uid="70cc60e7-d40f-440c-8574-5da27ad2d456"
HiC_scaffold_5	RepeatMasker	DNA/Maverick	5509506	5518610	68404	+	.	ID="rnd-6_family-22055";Tend="7874";Tstart="46";shortTE="F";uid="59331a24-b5db-452e-8841-68fa92fb50c1"
HiC_scaffold_5	RepeatMasker	Unknown	20595100	20595383	1675	+	.	ID="RND-6_FAMILY-10080";Tend="1032";Tstart="730";shortTE="F";uid="cbb40864-ebcb-458c-b208-4e8e2f3ab3ad"
HiC_scaffold_5	RepeatMasker	Unknown	24743302	24744228	1569	+	.	ID="RND-1_FAMILY-258";Tend="1832";Tstart="942";shortTE="F";uid="c19c5b0f-ee78-40cb-9494-a4a12821b4a3"
HiC_scaffold_5	RepeatMasker	DNA/hAT-Charlie	8673162	8673452	1536	+	.	ID="RND-5_FAMILY-6725";Tend="1246";Tstart="952";shortTE="F";uid="42913f9e-37ed-4d9f-8340-4bb9176272cb"
HiC_scaffold_5	RepeatMasker	DNA/hAT-Ac	25667133	25667303	1275	+	.	ID="RND-6_FAMILY-153";Tend="778";Tstart="609";shortTE="F";uid="ac8f4ab7-784e-4b16-98b7-e5deb0617474"
HiC_scaffold_5	RepeatMasker	DNA/TcMar-Tigger	21627907	21628357	3963	+	.	ID="RND-6_FAMILY-15795";Tend="1900";Tstart="1450";shortTE="F";uid="27362d5b-896f-4e40-af16-dfb956b2476a"
HiC_scaffold_5	RepeatMasker	Retroposon?	27083647	27083808	669	+	.	ID="RND-5_FAMILY-293";Tend="1241";Tstart="1067";shortTE="F";uid="752601e9-058f-4cc4-a503-c43558ad03a8"
HiC_scaffold_5	RepeatMasker	LINE/R1	25190016	25190207	605	+	.	ID="RND-6_FAMILY-20828";Tend="1245";Tstart="1043";shortTE="F";uid="cd4db818-faae-4070-894a-44eda68daf67"
HiC_scaffold_5	RepeatMasker	DNA/hAT-hAT19	4465358	4465462	464	+	.	ID="DNA8-96_AP";Tend="114";Tstart="1";shortTE="F";uid="cc346d62-3362-4128-9652-c85b3a0c3922"
HiC_scaffold_5	RepeatMasker	Unknown	13402408	13402610	1001	+	.	ID="RND-6_FAMILY-8502";Tend="1125";Tstart="923";shortTE="F";uid="a2550222-f775-4644-93a5-59caf9daee2b"
HiC_scaffold_5	RepeatMasker	DNA/hAT-Tip100	1440358	1440760	1537	+	.	ID="dna8-100_ap";Tend="660";Tstart="1";shortTE="F";uid="56cf1591-a5e1-488b-a446-9bf520735fbf"
HiC_scaffold_5	RepeatMasker	Retroposon?	12787534	12788103	2451	+	.	ID="RND-6_FAMILY-5001";Tend="1293";Tstart="251";shortTE="F";uid="a25723d4-4640-4de8-b860-1f4364846dc2"
HiC_scaffold_5	RepeatMasker	DNA	8494141	8494535	828	+	.	ID="ttaa3b_ap";Tend="406";Tstart="18";shortTE="F";uid="58b5a48f-9917-485c-ae2f-d05956696f49"
HiC_scaffold_5	RepeatMasker	Unknown	26197205	26197435	1516	+	.	ID="RND-1_FAMILY-262";Tend="1178";Tstart="950";shortTE="F";uid="c21321fa-15d5-4f20-a1eb-222000b720a4"
HiC_scaffold_5	RepeatMasker	Retroposon?	16744838	16745371	1298	+	.	ID="RND-6_FAMILY-589";Tend="1534";Tstart="1031";shortTE="F";uid="92960ede-d7a3-4bfe-8605-7f32d9db826d"
HiC_scaffold_5	RepeatMasker	DNA	5221028	5221406	728	+	.	ID="TTAA20_AP";Tend="662";Tstart="231";shortTE="F";uid="46325d8f-7dbc-4d4d-8120-1b0cab16a81c"
HiC_scaffold_5	RepeatMasker	Unknown	4885931	4886253	768	+	.	ID="RND-1_FAMILY-258";Tend="1256";Tstart="935";shortTE="F";uid="e2b5a210-3c28-44dc-a868-8e1e5e3ffebc"
HiC_scaffold_5	RepeatMasker	DNA/MULE-MuDR	28238029	28238133	451	+	.	ID="RND-6_FAMILY-5969";Tend="2432";Tstart="2328";shortTE="F";uid="4427c2d2-7c67-47f5-a1ac-f13c85008566"
HiC_scaffold_5	RepeatMasker	Retroposon?	2263363	2263481	559	+	.	ID="RND-5_FAMILY-293";Tend="1218";Tstart="1107";shortTE="F";uid="62641271-ab3a-4f0f-9b1a-7ae0ef10a356"
HiC_scaffold_5	RepeatMasker	DNA/hAT	9439438	9439729	1698	+	.	ID="RND-1_FAMILY-75";Tend="1203";Tstart="960";shortTE="F";uid="cf6f0da3-2fdf-4885-828f-f75864875f53"
HiC_scaffold_5	RepeatMasker	DNA/hAT-Tip100	15001875	15002077	418	+	.	ID="RND-6_FAMILY-3839";Tend="1374";Tstart="1173";shortTE="F";uid="cd5e6284-b03a-4d95-88a2-cf1356f37f57"
HiC_scaffold_5	RepeatMasker	Unknown	21648634	21648734	508	+	.	ID="RND-5_FAMILY-155";Tend="1037";Tstart="938";shortTE="F";uid="d97d5f6e-d2d8-4325-b20f-891bd68aeb4f"
HiC_scaffold_5	RepeatMasker	LTR/Gypsy	25285924	25288826	14030	+	.	ID="RND-6_FAMILY-1939";Tend="3302";Tstart="600";shortTE="F";uid="cf732fbb-8c9e-422c-b00e-93fdba7f2b46"
HiC_scaffold_5	RepeatMasker	DNA	21513030	21513931	3791	+	.	ID="RND-6_FAMILY-9238";Tend="5300";Tstart="4488";shortTE="F";uid="6f901864-3c68-472c-8661-f4440b65c064"
HiC_scaffold_5	RepeatMasker	DNA	29054062	29054326	551	+	.	ID="DNA4-3_AP";Tend="588";Tstart="327";shortTE="F";uid="40634750-0754-4fac-a7d0-a36f77546f2a"
HiC_scaffold_5	RepeatMasker	DNA/hAT-hAT19	6345335	6345950	4956	+	.	ID="RND-1_FAMILY-70";Tend="3086";Tstart="2477";shortTE="F";uid="0bafb797-0331-4e11-a2fd-01f08c35e06b"
HiC_scaffold_5	RepeatMasker	Unknown	6393551	6393747	559	+	.	ID="RND-5_FAMILY-721";Tend="1218";Tstart="991";shortTE="F";uid="4a2cde24-d180-49d1-b80d-cbb75f5d3362"
HiC_scaffold_5	RepeatMasker	DNA	18775664	18776479	2441	+	.	ID="DNA4-2_AP";Tend="769";Tstart="1";shortTE="F";uid="932aa53c-e694-4410-8438-2396289e9e2b"
HiC_scaffold_5	RepeatMasker	DNA	1293977	1295187	2877	+	.	ID="RND-6_FAMILY-1285";Tend="1833";Tstart="670";shortTE="F";uid="c47e5a46-c3a6-437a-9307-70195156e334"
HiC_scaffold_5	RepeatMasker	DNA	6759968	6760252	920	+	.	ID="RND-5_FAMILY-227";Tend="1385";Tstart="1112";shortTE="F";uid="dc5a36ea-9385-4674-a578-ab58e03cf56e"
HiC_scaffold_5	RepeatMasker	DNA/hAT-Charlie	23966491	23966874	1737	+	.	ID="RND-5_FAMILY-3807";Tend="1307";Tstart="962";shortTE="F";uid="77a16b6b-69c2-492e-b9c1-474ccb6ccb0c"
HiC_scaffold_5	RepeatMasker	DNA/hAT-hAT19	20123956	20124822	3544	+	.	ID="RND-1_FAMILY-27";Tend="5385";Tstart="4533";shortTE="F";uid="ea39c90b-02a0-4703-8eec-21ee4d5a3bcc"
HiC_scaffold_5	RepeatMasker	Unknown	14554581	14554867	2210	+	.	ID="RND-5_FAMILY-721";Tend="1216";Tstart="928";shortTE="F";uid="f87bfcc9-f8f6-4b01-9e17-64a3b1191e16"
HiC_scaffold_5	RepeatMasker	DNA/hAT-Charlie	5503110	5503255	751	+	.	ID="RND-6_FAMILY-10200";Tend="1405";Tstart="1265";shortTE="F";uid="651417e1-089e-41c2-9de9-f8fbbfc1ac2c"
HiC_scaffold_5	RepeatMasker	DNA/PIF-Harbinger	25541528	25542124	593	+	.	ID="rnd-6_family-2974";Tend="1799";Tstart="989";shortTE="F";uid="69aa5e0b-6ff3-43cb-b257-686e83a7b20a"
HiC_scaffold_5	RepeatMasker	DNA	9045774	9046028	542	+	.	ID="DNA4-3_AP";Tend="277";Tstart="1";shortTE="F";uid="5fe24ea3-58c2-4051-a83b-da1bd1f700dc"
HiC_scaffold_5	RepeatMasker	DNA	380202	380677	1275	+	.	ID="DNAX-2_AP";Tend="441";Tstart="1";shortTE="F";uid="58711d13-37f9-46b3-8c3b-489dbefc7ebe"
HiC_scaffold_5	RepeatMasker	DNA	10771981	10772324	893	+	.	ID="RND-6_FAMILY-5765";Tend="1519";Tstart="1159";shortTE="F";uid="d95e793f-8a75-4575-8a02-283351f2517d"
HiC_scaffold_5	RepeatMasker	LINE/I-Jockey	133083	133359	551	+	.	ID="RND-1_FAMILY-37";Tend="1965";Tstart="1654";shortTE="F";uid="c29d4065-c1a2-4723-a339-e7274a16f2f4"
HiC_scaffold_5	RepeatMasker	DNA/MULE-MuDR	15380605	15381094	420	+	.	ID="rnd-6_family-10727";Tend="2038";Tstart="1203";shortTE="F";uid="309cc105-fb5e-4f63-8206-8e6ebe5cb881"
HiC_scaffold_5	RepeatMasker	LINE/I-Jockey	6202103	6204703	1001	+	.	ID="RND-6_FAMILY-2076";TEgroup="ctg_5%7CRND-6_FAMILY-2076%7C1";Tend="2455";Tstart="245";shortTE="F";uid="505a75f1-965b-4a9a-8f8b-930106340742"
HiC_scaffold_5	RepeatMasker	DNA/Kolobok-E	135693	136282	711	+	.	ID="RND-6_FAMILY-13424";Tend="1760";Tstart="1107";shortTE="F";uid="bc69dbb7-4e12-4ae6-a507-b1e280244e67"
HiC_scaffold_5	RepeatMasker	DNA	8896523	8897684	12550	+	.	ID="rnd-5_family-2854";Tend="2142";Tstart="101";shortTE="F";uid="07c53960-53bc-4114-bd2a-5bc0d8d04804"
HiC_scaffold_5	RepeatMasker	DNA/Sola-1	12220277	12220513	435	+	.	ID="RND-6_FAMILY-12589";Tend="3302";Tstart="3059";shortTE="F";uid="d80a9da8-46a2-4c3b-bca9-5637f64afc93"
HiC_scaffold_5	RepeatMasker	DNA/hAT-hAT19	697031	697408	844	+	.	ID="RND-6_FAMILY-4545";Tend="1653";Tstart="1259";shortTE="F";uid="c468d904-b3a5-4a4b-b154-16cf634fe88c"
HiC_scaffold_5	RepeatMasker	LINE/I-Jockey	5648139	5648323	1423	+	.	ID="RND-6_FAMILY-12262";Tend="710";Tstart="527";shortTE="F";uid="2c2e212c-13d5-4924-8878-70a96381fd09"
HiC_scaffold_5	RepeatMasker	DNA/hAT-Tip100	18126810	18127236	2730	+	.	ID="RND-5_FAMILY-1718";Tend="1714";Tstart="1300";shortTE="F";uid="fbfa241f-024a-49a5-9ecd-b111deb06c53"
HiC_scaffold_5	RepeatMasker	LINE/I-Jockey	3159791	3160336	2500	+	.	ID="RND-6_FAMILY-5195";Tend="1513";Tstart="994";shortTE="F";uid="5c292817-1ddd-4f48-8369-8eb5830a75d8"
HiC_scaffold_5	RepeatMasker	DNA/hAT-Charlie	14816730	14817105	599	+	.	ID="RND-6_FAMILY-3053";Tend="1325";Tstart="901";shortTE="F";uid="f3353847-7dfc-4b7e-be7e-15f22a9f6ff3"
HiC_scaffold_5	RepeatMasker	DNA/hAT-hAT19	12238406	12238684	1621	+	.	ID="dna8-73_ap";Tend="252";Tstart="1";shortTE="F";uid="e6227743-7b88-4b45-a2ae-e1c0e3310d36"
HiC_scaffold_5	RepeatMasker	DNA/Ginger-1	22521246	22522576	4650	+	.	ID="RND-5_FAMILY-2430";TEgroup="ctg_5%7CRND-5_FAMILY-2430%7C2";Tend="2844";Tstart="1886";shortTE="F";uid="ca159a8a-2410-4a27-95cd-9cd21e3087b8"
HiC_scaffold_5	RepeatMasker	DNA/hAT-hAT19	23083615	23083761	562	+	.	ID="HAT-N8_AP";Tend="147";Tstart="3";shortTE="F";uid="dbd4804b-c6d7-4f43-bd5a-2b0f1c0b2636"
HiC_scaffold_5	RepeatMasker	DNA/TcMar-Pogo	6994714	6995199	2431	+	.	ID="RND-6_FAMILY-18151";Tend="1346";Tstart="826";shortTE="F";uid="63b18cb1-5365-48bf-bff8-c81e34d3b85f"
HiC_scaffold_5	RepeatMasker	Unknown	7255392	7255802	1038	+	.	ID="RND-6_FAMILY-3487";Tend="1662";Tstart="1230";shortTE="F";uid="400ee93d-8034-48cf-b3d4-5873a676a4ae"
HiC_scaffold_5	RepeatMasker	DNA	27663789	27664138	593	+	.	ID="RND-6_FAMILY-5765";Tend="1644";Tstart="1303";shortTE="F";uid="859e9fbe-51c0-4814-962b-e23af408a482"
HiC_scaffold_5	RepeatMasker	Retroposon?	2344102	2344277	600	+	.	ID="RND-6_FAMILY-7994";Tend="608";Tstart="423";shortTE="F";uid="49391191-d78b-4dc9-aba3-89dccbc6788c"
HiC_scaffold_5	RepeatMasker	DNA	11202084	11202281	698	+	.	ID="dna4-2_ap";Tend="228";Tstart="1";shortTE="F";uid="efaa1347-2f7f-47b6-a09f-d37c272c6255"
HiC_scaffold_5	RepeatMasker	DNA/hAT-hAT19	902993	903304	614	+	.	ID="RND-1_FAMILY-225";Tend="5118";Tstart="4854";shortTE="F";uid="721df16e-776c-4858-ac69-464a777105ce"
HiC_scaffold_5	RepeatMasker	LTR/Gypsy	7172156	7172270	436	+	.	ID="GYPSY68-I_AG";Tend="2239";Tstart="2119";shortTE="F";uid="a88fcae2-76f8-4b35-bcf2-5c39e332894d"
HiC_scaffold_5	RepeatMasker	DNA/hAT	1513359	1513559	415	+	.	ID="RND-1_FAMILY-288";Tend="1105";Tstart="920";shortTE="F";uid="89800f1d-765c-47a7-8709-ee832bacf864"
HiC_scaffold_5	RepeatMasker	DNA/hAT-Tip100	13045899	13046029	591	+	.	ID="hat-3_ap";Tend="2434";Tstart="2324";shortTE="F";uid="1b882c7d-9d18-4898-9c88-8dbf980a73fc"
HiC_scaffold_5	RepeatMasker	DNA	17153354	17154075	1635	+	.	ID="DNA4-2_AP";Tend="765";Tstart="1";shortTE="F";uid="28752f37-a0d5-4ee2-837f-459632ff4380"
HiC_scaffold_5	RepeatMasker	Unknown	17822472	17824068	9511	+	.	ID="RND-1_FAMILY-2";Tend="3249";Tstart="1227";shortTE="F";uid="0ed650d0-6efc-4714-a4fa-1e9bd549948c"
HiC_scaffold_5	RepeatMasker	DNA	24899161	24899341	486	+	.	ID="rnd-1_family-32";Tend="2141";Tstart="1981";shortTE="F";uid="90e38900-a95b-4281-9fc3-a9816f49d3ae"
HiC_scaffold_5	RepeatMasker	DNA	12593084	12593468	623	+	.	ID="DNA4-2_AP";Tend="407";Tstart="2";shortTE="F";uid="49c29db0-0955-4527-b193-0778e8e59b1f"
HiC_scaffold_5	RepeatMasker	DNA	7709682	7709875	1072	+	.	ID="DNAX-10_AP";Tend="205";Tstart="14";shortTE="F";uid="93de041b-b255-4d69-99fe-89cbc0d06244"
HiC_scaffold_5	RepeatMasker	DNA	7095479	7095908	1532	+	.	ID="TTAA4B_AP";Tend="422";Tstart="1";shortTE="F";uid="2b1804cc-211d-4e69-b514-bae2ef137780"
HiC_scaffold_5	RepeatMasker	DNA	6922463	6923168	2120	+	.	ID="DNA4-2_AP";Tend="769";Tstart="4";shortTE="F";uid="465d9809-4401-4db1-9d89-485baa5d65ee"
HiC_scaffold_5	RepeatMasker	Retroposon?	17785797	17786325	896	+	.	ID="SINE2-1_AP";Tend="1421";Tstart="885";shortTE="F";uid="77ab8fa7-416e-416e-9e88-d2e5968f266c"
HiC_scaffold_5	RepeatMasker	DNA	12016937	12017841	6381	+	.	ID="RND-6_FAMILY-73";Tend="2783";Tstart="1929";shortTE="F";uid="c9dc391d-99ae-4545-a6d9-9f87a671d4f4"
HiC_scaffold_5	RepeatMasker	LTR/Gypsy	5288874	5289133	995	+	.	ID="RND-5_FAMILY-10";Tend="236";Tstart="4";shortTE="F";uid="6d721326-397a-4517-821b-26b26fbebeea"
HiC_scaffold_5	RepeatMasker	LTR/Pao	25618204	25618602	800	+	.	ID="RND-6_FAMILY-417";Tend="2309";Tstart="1922";shortTE="F";uid="4fac5a7f-ef00-41b8-9a00-89f81d2e1a25"
HiC_scaffold_5	RepeatMasker	DNA	2783029	2783153	469	+	.	ID="TTAA18B_AP";Tend="113";Tstart="10";shortTE="F";uid="6a210a9b-9afe-4067-922a-42e54668a207"
HiC_scaffold_5	RepeatMasker	DNA/Maverick	24248035	24258550	77893	+	.	ID="rnd-1_family-199";Tend="9703";Tstart="1";shortTE="F";uid="4375e88c-e087-4e10-90fb-4ed1dbaaca3c"
HiC_scaffold_5	RepeatMasker	DNA	22906522	22906745	580	+	.	ID="DNA4-3_AP";Tend="289";Tstart="56";shortTE="F";uid="b7b61773-a723-47a0-ae62-5569c848c81b"
HiC_scaffold_5	RepeatMasker	LINE/L2	5535719	5536435	996	+	.	ID="RND-5_FAMILY-1679";Tend="2353";Tstart="1638";shortTE="F";uid="6a8ccb2b-6d22-4eb7-95a2-c5a1bd110b32"
HiC_scaffold_5	RepeatMasker	DNA	17805314	17805475	411	+	.	ID="RND-6_FAMILY-6151";Tend="1456";Tstart="1301";shortTE="F";uid="d237854a-e012-4e75-b0ac-835de47389cb"
HiC_scaffold_5	RepeatMasker	DNA/hAT-Tag1	136416	136603	1412	+	.	ID="RND-1_FAMILY-54";Tend="1137";Tstart="957";shortTE="F";uid="3c54b847-4e4c-4d02-bf5e-4166ea4857a7"
HiC_scaffold_5	RepeatMasker	DNA/hAT-Tip100	7904128	7904766	924	+	.	ID="RND-6_FAMILY-1704";Tend="1369";Tstart="731";shortTE="F";uid="fa6847a6-f9dc-47ff-8672-35683e27e6f3"
HiC_scaffold_5	RepeatMasker	DNA	9557092	9557265	452	+	.	ID="RND-1_FAMILY-102";Tend="1699";Tstart="1539";shortTE="F";uid="dd60a31d-a396-4e53-97e9-af7e98b65c30"
HiC_scaffold_5	RepeatMasker	DNA	27101451	27101658	520	+	.	ID="RND-1_FAMILY-32";Tend="2197";Tstart="1991";shortTE="F";uid="fdd79406-d395-4b9c-af28-7d208a0a1d70"
HiC_scaffold_5	RepeatMasker	Unknown	25601361	25601530	1236	+	.	ID="RND-1_FAMILY-161";Tend="1168";Tstart="989";shortTE="F";uid="b35ef273-c3d2-4d8e-9c34-5ffc7a92441f"
HiC_scaffold_5	RepeatMasker	LINE/L1	96842	99631	23979	+	.	ID="RND-6_FAMILY-5108";Tend="4736";Tstart="1946";shortTE="F";uid="886c72c5-9409-4364-a516-6df7ce91e765"
HiC_scaffold_5	RepeatMasker	DNA	15408165	15408318	991	+	.	ID="TTAA18_AP";Tend="560";Tstart="411";shortTE="F";uid="27db744a-f54c-4e31-a3a1-c2dceb37c64b"
HiC_scaffold_5	RepeatMasker	DNA/TcMar-Tigger	29908501	29909565	4740	+	.	ID="RND-6_FAMILY-2836";Tend="1577";Tstart="560";shortTE="F";uid="d85b3bf0-bdb3-476f-907c-87530b369fe3"
HiC_scaffold_5	RepeatMasker	DNA	2805346	2805663	1792	+	.	ID="ttaa26b_ap";Tend="307";Tstart="1";shortTE="F";uid="753655dc-4a66-4fab-8ab6-1ab51ffc7717"
HiC_scaffold_5	RepeatMasker	DNA/Ginger	12581126	12581621	565	+	.	ID="RND-6_FAMILY-587";Tend="1060";Tstart="628";shortTE="F";uid="2312bb97-7dee-4c77-9194-bc8e8ab6068f"
HiC_scaffold_5	RepeatMasker	DNA/hAT-hAT19	25529617	25530047	2409	+	.	ID="DNA8-52B_AP";Tend="470";Tstart="1";shortTE="F";uid="82509080-3dde-4a43-a00d-23597b1dd8af"
HiC_scaffold_5	RepeatMasker	DNA	10940314	10940447	558	+	.	ID="RND-6_FAMILY-8000";Tend="2967";Tstart="2839";shortTE="F";uid="bbf10ca3-d034-4ef2-9182-a4340b011a15"
HiC_scaffold_5	RepeatMasker	DNA	7138772	7139487	1592	+	.	ID="dna4-2_ap";Tend="769";Tstart="1";shortTE="F";uid="0c903960-bff4-43de-ad71-b7a014db96bf"
HiC_scaffold_5	RepeatMasker	DNA	4913022	4913449	1388	+	.	ID="TTAA4B_AP";Tend="422";Tstart="1";shortTE="F";uid="8689efff-a609-4407-98d2-e95b772da9d7"
HiC_scaffold_5	RepeatMasker	Retroposon?	23626598	23626862	447	+	.	ID="SINE2-1_AP";Tend="1363";Tstart="1101";shortTE="F";uid="662d2eb6-9384-4938-a878-ffae49a47c2c"
HiC_scaffold_5	RepeatMasker	DNA	25518871	25519025	439	+	.	ID="RND-5_FAMILY-2854";Tend="2217";Tstart="2064";shortTE="F";uid="033adc7c-9753-4f05-853a-81dca1ad0a55"
HiC_scaffold_5	RepeatMasker	DNA/Ginger-1	12419120	12419305	409	+	.	ID="RND-5_FAMILY-9227";Tend="467";Tstart="286";shortTE="F";uid="92921a16-eedc-41a7-8e03-2ee8823fe634"
HiC_scaffold_5	RepeatMasker	Unknown	13265183	13265323	740	+	.	ID="RND-5_FAMILY-4569";Tend="1265";Tstart="1119";shortTE="F";uid="39192e84-9f1e-4192-98e9-fc89daf0ce84"
HiC_scaffold_5	RepeatMasker	DNA	21648737	21649136	2011	+	.	ID="TTAA3_AP";Tend="428";Tstart="1";shortTE="F";uid="16a82800-8ba7-4024-9803-b79c7f90b5b4"
HiC_scaffold_5	RepeatMasker	DNA	19377486	19377747	471	+	.	ID="DNA4-3_AP";Tend="260";Tstart="1";shortTE="F";uid="770cee73-5543-43af-af81-7732a27d321b"
HiC_scaffold_5	RepeatMasker	DNA	11868002	11869289	8601	+	.	ID="RND-1_FAMILY-276";Tend="4284";Tstart="3020";shortTE="F";uid="71d525a4-eb5b-454d-a891-450b95bab5b1"
HiC_scaffold_5	RepeatMasker	DNA	10489369	10489604	599	+	.	ID="TTAA2C_AP";Tend="423";Tstart="202";shortTE="F";uid="f0651d72-5b19-4d37-b5e0-9240e150b412"
HiC_scaffold_5	RepeatMasker	Unknown	26251680	26255210	28713	+	.	ID="RND-6_FAMILY-1361";Tend="5337";Tstart="1833";shortTE="F";uid="c3d459d3-8a62-4602-818e-de81ec8e3678"
HiC_scaffold_5	RepeatMasker	DNA	11319463	11319912	1871	+	.	ID="TTAA3_AP";Tend="428";Tstart="1";shortTE="F";uid="715924e1-3030-4244-94b4-3b9fe87955f0"
HiC_scaffold_5	RepeatMasker	Unknown	12267469	12270011	8589	+	.	ID="RND-1_FAMILY-2";Tend="3169";Tstart="407";shortTE="F";uid="b398af67-80fe-491d-aa9c-b536a68ddd4f"
HiC_scaffold_5	RepeatMasker	DNA	6605630	6605882	577	+	.	ID="DNAX-2_AP";Tend="464";Tstart="228";shortTE="F";uid="29a3d213-dcc6-4b5d-b9f8-3735966b2f18"
HiC_scaffold_5	RepeatMasker	LINE/L2	2499545	2500238	1532	+	.	ID="RND-6_FAMILY-626";Tend="2204";Tstart="1571";shortTE="F";uid="b1846553-dd24-4671-ac5f-d5c3069049a9"
HiC_scaffold_5	RepeatMasker	Retroposon?	12789210	12793886	35672	+	.	ID="RND-6_FAMILY-1190";Tend="5442";Tstart="723";shortTE="F";uid="5a9764ca-ae7a-4a55-9d1e-13498d99d0b8"
HiC_scaffold_5	RepeatMasker	DNA	15021679	15021938	414	+	.	ID="RND-1_FAMILY-102";Tend="1762";Tstart="1485";shortTE="F";uid="7bf34a7c-1614-4c78-a10e-dc76eee05a08"
HiC_scaffold_5	RepeatMasker	LTR/Copia	29018463	29019143	583	+	.	ID="RND-6_FAMILY-5498";Tend="7513";Tstart="6840";shortTE="F";uid="ee31635f-337d-42b0-960a-a983cbe47026"
HiC_scaffold_5	RepeatMasker	DNA/hAT-Charlie	6741339	6741534	588	+	.	ID="DNA8-32_AP";Tend="240";Tstart="1";shortTE="F";uid="c6c960f3-28da-4b16-b2bb-43bd05731bf3"
HiC_scaffold_5	RepeatMasker	DNA/Ginger-1	3276237	3276396	482	+	.	ID="rnd-5_family-7936";Tend="1221";Tstart="1100";shortTE="F";uid="67f3a756-28b4-4b5a-91f9-22043c0f94d6"
HiC_scaffold_5	RepeatMasker	Unknown	15793287	15793543	922	+	.	ID="RND-6_FAMILY-22558";Tend="1294";Tstart="1048";shortTE="F";uid="803cab3b-c68a-4d92-a696-fa30cb36769f"
HiC_scaffold_5	RepeatMasker	Unknown	16595799	16595931	975	+	.	ID="RND-6_FAMILY-710";Tend="1058";Tstart="926";shortTE="F";uid="4f92c2a1-c11c-49f8-8343-6cbb4e4400fc"
HiC_scaffold_5	RepeatMasker	DNA	22600120	22600247	595	+	.	ID="RND-6_FAMILY-1285";Tend="1206";Tstart="753";shortTE="F";uid="d481ac08-534f-4858-9e9e-14c8273cfbee"
HiC_scaffold_5	RepeatMasker	LINE/CR1	27775444	27775892	1004	+	.	ID="RND-6_FAMILY-16422";Tend="1162";Tstart="723";shortTE="F";uid="cd8a7903-bb4c-42e5-9496-36676994817c"
HiC_scaffold_5	RepeatMasker	DNA/hAT-Charlie	25876608	25877284	432	+	.	ID="HAT-3_RPR";Tend="1758";Tstart="1078";shortTE="F";uid="c87c5727-c823-4986-bae9-9d6855b35096"
HiC_scaffold_5	RepeatMasker	DNA/Kolobok-E	19716787	19717730	7564	+	.	ID="RND-6_FAMILY-1716";Tend="1811";Tstart="883";shortTE="F";uid="3c40b0d1-c3f7-4edb-b426-21024fa9a345"
HiC_scaffold_5	RepeatMasker	DNA/TcMar-Pogo	3144935	3145409	2915	+	.	ID="RND-6_FAMILY-18151";Tend="1346";Tstart="830";shortTE="F";uid="859799e0-7404-47e1-b7a4-f663bce61f2e"
HiC_scaffold_5	RepeatMasker	DNA/MULE-MuDR	9499647	9499834	588	+	.	ID="RND-1_FAMILY-136";Tend="875";Tstart="681";shortTE="F";uid="74675abe-9dbd-49e5-b205-8cfe1f2c51f7"
HiC_scaffold_5	RepeatMasker	DNA	1089691	1089837	501	+	.	ID="DNA4-2_AP";Tend="530";Tstart="380";shortTE="F";uid="9ebbd69e-2610-419e-8068-ff1bee0d56bc"
HiC_scaffold_5	RepeatMasker	LTR/Gypsy	3544992	3548772	16432	+	.	ID="RND-6_FAMILY-1199";TEgroup="ctg_5%7CRND-6_FAMILY-1199%7C1";Tend="6934";Tstart="1510";shortTE="F";uid="634d13a8-1284-4564-be0c-af566d470299"
HiC_scaffold_5	RepeatMasker	DNA	8432979	8433178	465	+	.	ID="TTAA2D_AP";Tend="426";Tstart="243";shortTE="F";uid="4afdda66-126d-4f68-8253-61065dcc3ceb"
HiC_scaffold_5	RepeatMasker	Unknown	18831385	18831600	417	+	.	ID="RND-6_FAMILY-2383";Tend="1639";Tstart="1454";shortTE="F";uid="77a04142-e9ed-4dd8-965b-fd62c6f03337"
HiC_scaffold_5	RepeatMasker	DNA/hAT	29942877	29943019	824	+	.	ID="DNA8-94_AP";Tend="408";Tstart="266";shortTE="F";uid="6add7c28-9a36-4bde-b13b-8c07928dad2d"
HiC_scaffold_5	RepeatMasker	DNA	25372698	25373147	1082	+	.	ID="TTAA2D_AP";Tend="426";Tstart="1";shortTE="F";uid="e63f5cc0-50d6-4754-9b0a-49df5fc63c79"
HiC_scaffold_5	RepeatMasker	DNA/hAT-Tip100	16056910	16057256	784	+	.	ID="DNA8-100B_AP";Tend="438";Tstart="114";shortTE="F";uid="4bad9a70-c417-4c38-8712-0ddc223af935"
HiC_scaffold_5	RepeatMasker	Unknown	20010171	20010854	5183	+	.	ID="RND-5_FAMILY-525";Tend="1629";Tstart="927";shortTE="F";uid="b825a7a8-bf4a-4a79-a293-96f63891e3c1"
HiC_scaffold_5	RepeatMasker	DNA	19075401	19075666	1266	+	.	ID="TTAA8_AP";Tend="261";Tstart="1";shortTE="F";uid="8e465a6f-bbeb-4666-9824-c137a8ea8f71"
HiC_scaffold_5	RepeatMasker	Retroposon?	7094973	7095327	658	+	.	ID="SINE2-1_AP";Tend="1054";Tstart="682";shortTE="F";uid="e9e3aada-0d55-4648-b34d-70ad76d255b7"
HiC_scaffold_5	RepeatMasker	DNA/TcMar-Mariner	6620012	6620372	502	+	.	ID="RND-6_FAMILY-18450";Tend="1483";Tstart="1126";shortTE="F";uid="44f96c29-d71f-46cd-975d-2d4c74cf6c70"
HiC_scaffold_5	RepeatMasker	DNA	81641	81855	1293	+	.	ID="RND-6_FAMILY-1285";Tend="844";Tstart="622";shortTE="F";uid="89065453-5e99-4c7a-9c06-cfbadd9e53ff"
HiC_scaffold_5	RepeatMasker	DNA	29819447	29819617	404	+	.	ID="dna4-1_ap";Tend="191";Tstart="19";shortTE="F";uid="a3041cf2-6883-4234-b7bb-553fadde94cc"
HiC_scaffold_5	RepeatMasker	DNA/hAT-hAT19	22476543	22476689	410	+	.	ID="hat-n6b_ap";Tend="162";Tstart="1";shortTE="F";uid="0cd6f8f1-d67e-4022-8960-139cd759fb55"
HiC_scaffold_5	RepeatMasker	Unknown	1416469	1416753	1025	+	.	ID="RND-6_FAMILY-4535";Tend="1391";Tstart="1110";shortTE="F";uid="c433cc42-a853-416d-a668-f226751a2cde"
HiC_scaffold_5	RepeatMasker	Retroposon?	14350522	14350936	713	+	.	ID="RND-6_FAMILY-6896";Tend="1139";Tstart="722";shortTE="F";uid="bb80c3b3-0d47-4b17-bdcf-a6ff9d799c5e"
HiC_scaffold_5	RepeatMasker	DNA/CMC-Transib	7531630	7532727	731	+	.	ID="transib-1_lhu";Tend="3850";Tstart="3222";shortTE="F";uid="9ded69f1-09e4-4b72-84f2-a5efb3fc883c"
HiC_scaffold_5	RepeatMasker	DNA/hAT-Tip100	21171130	21171248	1000	+	.	ID="RND-6_FAMILY-2185";Tend="941";Tstart="823";shortTE="F";uid="e433fdea-204d-47b6-8f86-8d19155f2d54"
HiC_scaffold_5	RepeatMasker	DNA	25392435	25392722	756	+	.	ID="ttaa3b_ap";Tend="406";Tstart="87";shortTE="F";uid="1b104d8a-9a8e-4dd0-a06d-7c6b27ed3ad2"
HiC_scaffold_5	RepeatMasker	DNA	20295552	20296154	2417	+	.	ID="DNA4-2_AP";Tend="769";Tstart="168";shortTE="F";uid="8d4a5281-a366-4728-acc5-6d2046bd3349"
HiC_scaffold_5	RepeatMasker	DNA/MULE-MuDR	2453894	2454100	1590	+	.	ID="RND-5_FAMILY-2032";Tend="1596";Tstart="1390";shortTE="F";uid="9bca3897-05f9-4f67-adab-baa09f68f282"
HiC_scaffold_5	RepeatMasker	Unknown	27845522	27846033	3991	+	.	ID="RND-5_FAMILY-7710";Tend="1424";Tstart="916";shortTE="F";uid="4e98a0bc-1dc6-4970-8933-016825e19469"
HiC_scaffold_5	RepeatMasker	DNA/hAT-hAT19	21158976	21160202	10239	+	.	ID="RND-6_FAMILY-12474";Tend="2040";Tstart="804";shortTE="F";uid="e8ede86a-2b0c-4d8e-aaab-92bd730467f5"
HiC_scaffold_5	RepeatMasker	DNA	9349109	9349482	795	+	.	ID="TTAA2C_AP";Tend="383";Tstart="4";shortTE="F";uid="a0a33ce8-5b7b-4982-8d08-0b2c1efaf977"
HiC_scaffold_5	RepeatMasker	DNA	5935449	5935831	1374	+	.	ID="DNA4-2_AP";Tend="768";Tstart="375";shortTE="F";uid="a9c0c315-b623-4972-af9a-f4243b872724"
HiC_scaffold_5	RepeatMasker	DNA	23241737	23241941	793	+	.	ID="ttaa26b_ap";Tend="467";Tstart="251";shortTE="F";uid="88e40b1f-f037-452f-9e2b-e69848f13fea"
HiC_scaffold_5	RepeatMasker	DNA	27761988	27762434	798	+	.	ID="TTAA4B_AP";Tend="430";Tstart="8";shortTE="F";uid="b4a99695-78c2-4ba4-83ce-9dce13b0f9a8"
HiC_scaffold_5	RepeatMasker	DNA	47761	48208	1573	+	.	ID="RND-6_FAMILY-1285";Tend="1808";Tstart="650";shortTE="F";uid="036ca181-90a2-49d0-8718-f5db27295961"
HiC_scaffold_5	RepeatMasker	DNA	25769175	25769713	1458	+	.	ID="RND-5_FAMILY-772";Tend="2037";Tstart="1503";shortTE="F";uid="332c3f75-7046-4c66-8b09-a4687b74309f"
HiC_scaffold_5	RepeatMasker	DNA	26176217	26177218	4607	+	.	ID="RND-6_FAMILY-10312";TEgroup="ctg_5%7CRND-6_FAMILY-10312%7C1";Tend="1936";Tstart="251";shortTE="F";uid="633169a7-d634-44a4-9369-270cc7446195"
HiC_scaffold_5	RepeatMasker	RC/Helitron	21155209	21155745	2675	+	.	ID="RND-5_FAMILY-6687";Tend="1483";Tstart="944";shortTE="F";uid="ab2a012c-8e3d-4267-9c7a-851407a82938"
HiC_scaffold_5	RepeatMasker	DNA/Kolobok-E	7017366	7017707	1080	+	.	ID="RND-6_FAMILY-21617";Tend="1289";Tstart="914";shortTE="F";uid="dfefebe6-5425-4c4c-9250-fe497cd000c4"
HiC_scaffold_5	RepeatMasker	DNA/Ginger-1	15630479	15630696	463	+	.	ID="GINGER1-1_AP";Tend="3397";Tstart="3147";shortTE="F";uid="292b08f2-d261-43a0-8fbb-399d7067183b"
HiC_scaffold_5	RepeatMasker	DNA/TcMar-m44	21739484	21739634	640	+	.	ID="dnax-3b_ap";Tend="138";Tstart="1";shortTE="F";uid="5f1b733e-5725-47a0-a31f-3fcd5bc0f266"
HiC_scaffold_5	RepeatMasker	Unknown	26114930	26115497	2822	+	.	ID="RND-6_FAMILY-2979";Tend="1361";Tstart="812";shortTE="F";uid="b448759b-246e-4bb9-96d3-2e563b401089"
HiC_scaffold_5	RepeatMasker	DNA/TcMar-Fot1	22486608	22487318	1104	+	.	ID="RND-6_FAMILY-6727";TEgroup="ctg_5%7CRND-6_FAMILY-6727%7C2";Tend="1679";Tstart="778";shortTE="F";uid="b6c07064-cea9-4b11-998d-0d8cb7639376"
HiC_scaffold_5	RepeatMasker	DNA	26087788	26088130	467	+	.	ID="DNA4-3_AP";Tend="356";Tstart="3";shortTE="F";uid="31a73bd8-335f-4289-bca3-2bd66ea42593"
HiC_scaffold_5	RepeatMasker	DNA	4047088	4047482	1656	+	.	ID="TTAA2D_AP";Tend="425";Tstart="1";shortTE="F";uid="4fc18723-9970-4637-842c-1614ce015f64"
HiC_scaffold_5	RepeatMasker	DNA/Sola-1	3109108	3109402	585	+	.	ID="RND-5_FAMILY-6276";Tend="2918";Tstart="2654";shortTE="F";uid="1499e5cb-08f7-4943-8c55-90ef6f616933"
HiC_scaffold_5	RepeatMasker	DNA	2016162	2016373	1051	+	.	ID="RND-5_FAMILY-227";Tend="1394";Tstart="1179";shortTE="F";uid="5ad8b441-b291-4c3a-8f66-1786851c408e"
HiC_scaffold_5	RepeatMasker	DNA/MULE-MuDR	8139335	8140406	9335	+	.	ID="RND-1_FAMILY-115";Tend="1216";Tstart="143";shortTE="F";uid="15f39e97-2619-45b0-9463-da7236aa2a8e"
HiC_scaffold_5	RepeatMasker	LINE/I	11201465	11201677	657	+	.	ID="RND-6_FAMILY-8287";Tend="1322";Tstart="1070";shortTE="F";uid="42ecafef-e64f-422f-8e5d-d43f7fb33270"
HiC_scaffold_5	RepeatMasker	DNA/hAT	19964542	19964662	923	+	.	ID="RND-6_FAMILY-2733";Tend="1036";Tstart="916";shortTE="F";uid="c5295485-18ff-437c-9bf9-03d3776ed9ec"
HiC_scaffold_5	RepeatMasker	Retroposon?	26190965	26191164	741	+	.	ID="SINE2-1_AP";Tend="513";Tstart="3";shortTE="F";uid="279f7708-487c-4773-9772-2ce14a2ac885"
HiC_scaffold_5	RepeatMasker	DNA	30037250	30037489	422	+	.	ID="dna4-2_ap";Tend="265";Tstart="1";shortTE="F";uid="4eee7d2f-6241-4c29-8fbf-f6ddf1e5741d"
HiC_scaffold_5	RepeatMasker	DNA/MULE-MuDR	6308449	6308723	471	+	.	ID="MUDR1X_AP";Tend="1919";Tstart="1647";shortTE="F";uid="af6d66f7-53d4-4a21-94a2-f2ef2cd99dea"
HiC_scaffold_5	RepeatMasker	DNA	18570336	18571033	1305	+	.	ID="RND-6_FAMILY-1285";Tend="1403";Tstart="645";shortTE="F";uid="7fb471c5-bec0-4cfe-a7c4-d4dff98825d9"
HiC_scaffold_5	RepeatMasker	DNA	28482245	28482398	791	+	.	ID="RND-6_FAMILY-62";Tend="1604";Tstart="1436";shortTE="F";uid="05f68b45-8b24-49e5-9c7d-98770487abba"
HiC_scaffold_5	RepeatMasker	DNA/hAT?	2566532	2567001	2232	+	.	ID="RND-6_FAMILY-6377";Tend="1304";Tstart="807";shortTE="F";uid="c2582f07-bce8-4ed0-bac0-dcfcb71c7809"
HiC_scaffold_5	RepeatMasker	DNA/hAT-Ac	18203278	18203438	513	+	.	ID="DNA8-93_AP";Tend="478";Tstart="297";shortTE="F";uid="2c6da4b6-7be7-44ae-a1d1-07c6a6a1a6d8"
HiC_scaffold_5	RepeatMasker	DNA	14587713	14588341	992	+	.	ID="DNA4-2_AP";Tend="579";Tstart="1";shortTE="F";uid="2210f3f7-ddac-4fdf-a5c3-07e2020e0e1d"
HiC_scaffold_5	RepeatMasker	Unknown	17513212	17513455	18150	+	.	ID="RND-1_FAMILY-0";Tend="2852";Tstart="1716";shortTE="F";uid="c5b9928e-5da9-4632-8550-140b1d792e59"
HiC_scaffold_5	RepeatMasker	Retroposon?	16282914	16286146	26201	+	.	ID="RND-6_FAMILY-1190";Tend="3730";Tstart="587";shortTE="F";uid="64e836e2-313b-45da-9401-a517ad576b46"
HiC_scaffold_5	RepeatMasker	LTR/Pao	16054825	16055275	515	+	.	ID="RND-1_FAMILY-50";Tend="5938";Tstart="5493";shortTE="F";uid="889a61c0-c8e0-48be-8b71-fa37ad4b01bd"
HiC_scaffold_5	RepeatMasker	DNA/Kolobok-E	4501346	4501630	990	+	.	ID="RND-6_FAMILY-412";Tend="1085";Tstart="795";shortTE="F";uid="1341c4f0-e72c-4b40-a9bc-1ec7d2821187"
HiC_scaffold_5	RepeatMasker	DNA	19851819	19852262	911	+	.	ID="DNAX-2_AP";Tend="467";Tstart="6";shortTE="F";uid="b0090899-ba08-4fa7-b9e3-6ca3d5e022dc"
HiC_scaffold_5	RepeatMasker	Unknown	14086289	14089187	6159	+	.	ID="RND-1_FAMILY-0";TEgroup="ctg_5%7CRND-1_FAMILY-0%7C3";Tend="1662";Tstart="387";shortTE="F";uid="72953c35-05d1-44f0-9335-4dc1586438ba"
HiC_scaffold_5	RepeatMasker	DNA/hAT?	14566523	14567010	652	+	.	ID="RND-5_FAMILY-4908";TEgroup="ctg_5%7CRND-5_FAMILY-4908%7C4";Tend="1430";Tstart="989";shortTE="F";uid="e743c863-0e8b-4f98-a7a0-6c0a010e2674"
HiC_scaffold_5	RepeatMasker	LTR/Pao	13549902	13551150	654	+	.	ID="BEL-625_AA-I";Tend="4127";Tstart="2741";shortTE="F";uid="8d7eb94d-5396-45d1-b3f5-c5be831251be"
HiC_scaffold_5	RepeatMasker	DNA	17866471	17866848	1261	+	.	ID="RND-6_FAMILY-5765";Tend="1443";Tstart="1038";shortTE="F";uid="f35712ce-7f97-409f-9bb1-fb2e94934f8e"
HiC_scaffold_5	RepeatMasker	DNA	8747794	8748084	517	+	.	ID="DNA4-2_AP";Tend="560";Tstart="284";shortTE="F";uid="77d5bfe1-fe47-4a9c-b5e2-b9540164ad2c"
HiC_scaffold_5	RepeatMasker	DNA/hAT-Ac	29184853	29184982	446	+	.	ID="RND-5_FAMILY-3613";Tend="4492";Tstart="4366";shortTE="F";uid="06ecbece-03cb-4c4f-a9fc-635802b22970"
HiC_scaffold_5	RepeatMasker	LTR/Gypsy	19351780	19354778	25589	+	.	ID="RND-6_FAMILY-17944";Tend="2982";Tstart="3";shortTE="F";uid="d29a1ef3-9de1-44a9-9cad-0ff69fff1e3c"
HiC_scaffold_5	RepeatMasker	DNA/hAT-Ac	2041258	2042158	4827	+	.	ID="RND-5_FAMILY-8674";Tend="1883";Tstart="986";shortTE="F";uid="5e03361e-b4d2-4411-b54d-08899c6dbd9e"
HiC_scaffold_5	RepeatMasker	DNA	9732517	9732975	1801	+	.	ID="dna4-2_ap";Tend="769";Tstart="65";shortTE="F";uid="4a79e9e7-a08b-42ad-b9a8-449c05567f1c"
HiC_scaffold_5	RepeatMasker	DNA/MULE-MuDR	976577	977153	1844	+	.	ID="rnd-4_family-526";Tend="2452";Tstart="2021";shortTE="F";uid="84786583-b5ce-4176-968a-9cbecbdfe755"
HiC_scaffold_5	RepeatMasker	DNA	175962	176257	1456	+	.	ID="TTAA3B_AP";Tend="436";Tstart="129";shortTE="F";uid="f0dac14c-d4f6-421e-9dd4-53d9c1209db6"
HiC_scaffold_5	RepeatMasker	DNA/TcMar-Tc1	11947975	11948211	481	+	.	ID="RND-5_FAMILY-1211";Tend="1028";Tstart="745";shortTE="F";uid="52099893-1bdf-4ab9-a7d5-76e55bb70033"
HiC_scaffold_5	RepeatMasker	DNA/MULE-MuDR	17885774	17885962	714	+	.	ID="MUDR1X_AP";Tend="191";Tstart="12";shortTE="F";uid="c8a7f188-502e-4314-9134-511c2f185592"
HiC_scaffold_5	RepeatMasker	DNA	22695881	22696037	465	+	.	ID="TTAA2D_AP";Tend="430";Tstart="288";shortTE="F";uid="c074e479-cdcc-4b85-a8cb-60a968b63a70"
HiC_scaffold_5	RepeatMasker	DNA/Maverick	17402713	17403535	1091	+	.	ID="rnd-6_family-4886";Tend="2136";Tstart="1418";shortTE="F";uid="1eede86a-9a7e-429d-a6fc-76d29597a15e"
HiC_scaffold_5	RepeatMasker	Unknown	10859128	10859778	4208	+	.	ID="RND-6_FAMILY-19766";Tend="1558";Tstart="879";shortTE="F";uid="e1ed1d42-6480-43bb-9fed-2ec2d319129d"
HiC_scaffold_5	RepeatMasker	Unknown	19461975	19462547	2402	+	.	ID="RND-5_FAMILY-2853";Tend="1417";Tstart="911";shortTE="F";uid="c68b6a11-b52e-409f-a665-77a9282a510c"
HiC_scaffold_5	RepeatMasker	Unknown	7029376	7030010	1201	+	.	ID="RND-6_FAMILY-148";Tend="1511";Tstart="866";shortTE="F";uid="3cc4bce6-1b9d-4ccb-baab-efd454754e97"
HiC_scaffold_5	RepeatMasker	DNA	3053285	3053418	441	+	.	ID="rnd-1_family-3";Tend="3236";Tstart="3128";shortTE="F";uid="38ecc5c2-3f4c-4b47-88e8-4f6e5626f1eb"
HiC_scaffold_5	RepeatMasker	DNA/Kolobok-E	17528665	17531506	19351	+	.	ID="RND-6_FAMILY-421";Tend="3001";Tstart="309";shortTE="F";uid="93715bf1-7fde-4cfe-885d-44d402f9314f"
HiC_scaffold_5	RepeatMasker	Unknown	20579557	20579930	467	+	.	ID="RND-6_FAMILY-19766";TEgroup="ctg_5%7CRND-6_FAMILY-19766%7C1";Tend="1549";Tstart="1026";shortTE="T";uid="64959f88-00de-4ec5-855e-9d1949ac6518"
HiC_scaffold_5	RepeatMasker	LINE/I-Jockey	5600844	5601055	749	+	.	ID="RND-1_FAMILY-37";Tend="2450";Tstart="1427";shortTE="F";uid="270f3fc0-ae36-4230-94b2-c68dc94b2a0d"
HiC_scaffold_5	RepeatMasker	DNA/Ginger-1	27637756	27638457	5525	+	.	ID="RND-5_FAMILY-1411";Tend="1691";Tstart="953";shortTE="F";uid="eda4ba6a-18d5-4442-8cf7-1b53162d4ab2"
HiC_scaffold_5	RepeatMasker	DNA/MULE-MuDR	16539459	16539602	535	+	.	ID="RND-5_FAMILY-560";Tend="1354";Tstart="1211";shortTE="F";uid="b4f78cb1-5d62-43db-a819-2813c0791004"
HiC_scaffold_5	RepeatMasker	DNA	4935857	4936030	496	+	.	ID="RND-6_FAMILY-5765";Tend="1366";Tstart="1186";shortTE="F";uid="74895214-0ca1-49b4-aa60-373949cec5e3"
HiC_scaffold_5	RepeatMasker	LTR/Copia	6720043	6720145	554	+	.	ID="RND-6_FAMILY-5498";Tend="917";Tstart="818";shortTE="F";uid="13dbf2be-ece7-4e85-94d4-e1098cc856bc"
HiC_scaffold_5	RepeatMasker	DNA	21874747	21875893	5197	+	.	ID="rnd-6_family-1238";Tend="3203";Tstart="1983";shortTE="F";uid="8179634c-679b-4bfe-9d03-3a4ac2cbdd89"
HiC_scaffold_5	RepeatMasker	DNA/Ginger	5105877	5106013	504	+	.	ID="RND-6_FAMILY-587";Tend="2268";Tstart="2148";shortTE="F";uid="79c04005-dc31-42ad-a4d0-b3a0610f7a7f"
HiC_scaffold_5	RepeatMasker	DNA/hAT-Tip100	25011372	25011687	1303	+	.	ID="RND-6_FAMILY-22056";Tend="1253";Tstart="952";shortTE="F";uid="26465394-04e5-4ceb-a8c6-f09b2a730af9"
HiC_scaffold_5	RepeatMasker	Unknown	276470	276577	500	+	.	ID="RND-4_FAMILY-100";Tend="1202";Tstart="1101";shortTE="F";uid="21a355f3-f7f7-48d3-9cb1-6d3a5fbe4348"
HiC_scaffold_5	RepeatMasker	DNA/Sola-1	21104154	21104328	1072	+	.	ID="RND-5_FAMILY-3003";Tend="831";Tstart="649";shortTE="F";uid="f2839732-fdab-482a-80a6-a06a45a536db"
HiC_scaffold_5	RepeatMasker	Unknown	23475195	23475701	2928	+	.	ID="RND-1_FAMILY-222";Tend="3444";Tstart="2914";shortTE="F";uid="4bfb77c9-d3f9-4c04-b88c-3ea2e6519a52"
HiC_scaffold_5	RepeatMasker	DNA/hAT-Blackjack	23122441	23122828	3152	+	.	ID="RND-6_FAMILY-7792";Tend="1277";Tstart="874";shortTE="F";uid="2d680b8f-219a-46c7-a74c-baa59b2028f7"
HiC_scaffold_5	RepeatMasker	DNA	30147	30767	3050	+	.	ID="RND-6_FAMILY-2056";Tend="1458";Tstart="866";shortTE="F";uid="63d9bba2-90cc-48f2-8563-453399d5ce32"
HiC_scaffold_5	RepeatMasker	Unknown	13856274	13857677	4614	+	.	ID="RND-1_FAMILY-0";Tend="1662";Tstart="390";shortTE="F";uid="5558466a-7fba-4580-928f-ec744de77f40"
HiC_scaffold_5	RepeatMasker	DNA/hAT-Charlie	8890457	8890748	1554	+	.	ID="RND-5_FAMILY-6725";Tend="1246";Tstart="951";shortTE="F";uid="f43b1efa-0d3f-49fc-9872-ac4cbe00cd5c"
HiC_scaffold_5	RepeatMasker	Unknown	8034423	8034642	1852	+	.	ID="RND-6_FAMILY-11590";Tend="605";Tstart="386";shortTE="F";uid="959325b1-c0e9-4a52-a1e0-3376bb41478e"
HiC_scaffold_5	RepeatMasker	DNA/hAT?	22141300	22141417	510	+	.	ID="RND-5_FAMILY-4908";Tend="1425";Tstart="1316";shortTE="F";uid="65d2d031-ab95-4d71-99d9-afd756fde1cf"
HiC_scaffold_5	RepeatMasker	DNA	22479677	22479928	1157	+	.	ID="RND-5_FAMILY-84";Tend="1049";Tstart="804";shortTE="F";uid="201a604c-afb7-40b4-988b-dd8924168772"
HiC_scaffold_5	RepeatMasker	Unknown	3893224	3893450	1116	+	.	ID="RND-6_FAMILY-299";Tend="1130";Tstart="888";shortTE="F";uid="af4fc1c6-e3f0-43aa-b180-df87d57ee648"
HiC_scaffold_5	RepeatMasker	DNA/hAT?	21945553	21945658	506	+	.	ID="RND-5_FAMILY-4908";Tend="1212";Tstart="1102";shortTE="F";uid="339cacbb-ec3b-43eb-994f-0f4a3bbd86ec"
HiC_scaffold_5	RepeatMasker	DNA	9326883	9327672	5778	+	.	ID="RND-1_FAMILY-102";Tend="1751";Tstart="947";shortTE="F";uid="f4fa3acc-d667-44aa-86d2-90c7efa3e59b"
HiC_scaffold_5	RepeatMasker	Unknown	16701258	16701416	6316	+	.	ID="RND-1_FAMILY-0";Tend="2873";Tstart="2347";shortTE="F";uid="7e319a6b-37d7-43dc-8482-7a7edf124e76"
HiC_scaffold_5	RepeatMasker	DNA	22833806	22834037	490	+	.	ID="RND-6_FAMILY-5765";Tend="1507";Tstart="1271";shortTE="F";uid="233e7b25-26bc-4e0f-af40-7b977e7d3704"
HiC_scaffold_5	RepeatMasker	DNA/hAT?	14357700	14357992	639	+	.	ID="RND-5_FAMILY-4908";Tend="1214";Tstart="893";shortTE="F";uid="3813801d-d21a-467b-81b6-9f97cc0ffe61"
HiC_scaffold_5	RepeatMasker	Retroposon?	17012202	17012497	527	+	.	ID="SINE2-1_AP";Tend="969";Tstart="685";shortTE="F";uid="445dd727-c4df-42b0-b0c1-66254cd3423b"
HiC_scaffold_5	RepeatMasker	Unknown	13582496	13582649	822	+	.	ID="RND-1_FAMILY-88";Tend="1053";Tstart="897";shortTE="F";uid="e4b0bd91-75c8-4086-b6fe-6088d1e3731d"
HiC_scaffold_5	RepeatMasker	DNA/hAT	26420520	26420866	1913	+	.	ID="RND-6_FAMILY-499";Tend="1475";Tstart="1137";shortTE="F";uid="a235899b-3943-4aa4-bb03-3ef21a5bbaa9"
HiC_scaffold_5	RepeatMasker	DNA/hAT-hAT19	11355883	11356593	5238	+	.	ID="RND-5_FAMILY-1761";Tend="1519";Tstart="789";shortTE="F";uid="2dc1b7b8-926e-4406-90de-b02d7cce0a3e"
HiC_scaffold_5	RepeatMasker	DNA/MULE-MuDR	2644514	2645403	6849	+	.	ID="RND-6_FAMILY-24889";Tend="963";Tstart="116";shortTE="F";uid="8b8cfccf-0bff-48b6-ab93-9eb9e922d69d"
HiC_scaffold_5	RepeatMasker	DNA/hAT-hAT19	22055305	22055699	1499	+	.	ID="RND-5_FAMILY-2405";Tend="1230";Tstart="793";shortTE="F";uid="6aebfb39-ae28-480f-8c3f-e94af38214b7"
HiC_scaffold_5	RepeatMasker	DNA	11053396	11054301	7425	+	.	ID="RND-5_FAMILY-2854";Tend="2619";Tstart="1729";shortTE="F";uid="1d881dac-e2ca-4c65-8c21-836f984e2412"
HiC_scaffold_5	RepeatMasker	DNA/MULE-MuDR	29840986	29841217	718	+	.	ID="RND-5_FAMILY-560";Tend="1231";Tstart="990";shortTE="F";uid="8a1cb912-75e9-4fca-a25c-988cde1a465b"
HiC_scaffold_5	RepeatMasker	Retroposon?	26409327	26409642	506	+	.	ID="RND-6_FAMILY-2026";Tend="1234";Tstart="946";shortTE="F";uid="cefaf0f1-f56b-44be-be03-1b39f84c6c7a"
HiC_scaffold_5	RepeatMasker	DNA	27599193	27599400	492	+	.	ID="DNA-TTAA-1_AP";Tend="422";Tstart="227";shortTE="F";uid="7ba71cfe-5e79-4551-a0c0-d5f4160383c0"
HiC_scaffold_5	RepeatMasker	DNA	4202299	4202529	912	+	.	ID="ttaa3_ap";Tend="238";Tstart="14";shortTE="F";uid="7c736cbc-7c87-40eb-ba0c-6dd0d720b177"
HiC_scaffold_5	RepeatMasker	Retroposon?	29245654	29245817	435	+	.	ID="RND-6_FAMILY-7995";Tend="2276";Tstart="2128";shortTE="F";uid="a32aa7a0-ef64-4370-b56a-355826c7276e"
HiC_scaffold_5	RepeatMasker	Unknown	9823120	9823740	4758	+	.	ID="RND-6_FAMILY-18188";Tend="1554";Tstart="941";shortTE="F";uid="71d9df0e-2bcd-453d-9f4b-da4b14518b24"
HiC_scaffold_5	RepeatMasker	LINE/I-Jockey	22548799	22549214	2120	+	.	ID="RND-5_FAMILY-1270";Tend="1231";Tstart="818";shortTE="F";uid="cf32813e-a3cc-4dbf-b85e-a7fbbdc1e4c4"
HiC_scaffold_5	RepeatMasker	Unknown	9294288	9294450	448	+	.	ID="RND-5_FAMILY-3222";Tend="735";Tstart="573";shortTE="F";uid="c67a9bf9-c879-4562-847c-042f1c790cd0"
HiC_scaffold_5	RepeatMasker	Retroposon?	4549298	4549693	744	+	.	ID="SINE2-1_AP";Tend="516";Tstart="83";shortTE="F";uid="d6b36d49-bfd6-41e2-8b4c-276cb0b9928a"
HiC_scaffold_5	RepeatMasker	DNA/hAT-Tip100	22017007	22017292	1113	+	.	ID="RND-5_FAMILY-7754";Tend="1235";Tstart="944";shortTE="F";uid="ea29cc29-8f67-4af5-bc31-53ff802114a4"
HiC_scaffold_5	RepeatMasker	DNA	6818765	6818946	642	+	.	ID="dna4-2_ap";Tend="769";Tstart="597";shortTE="F";uid="fa6ce552-8ecf-4d5b-85be-a1a3dcb5a182"
HiC_scaffold_5	RepeatMasker	DNA/MULE-MuDR	8484165	8485071	7113	+	.	ID="RND-6_FAMILY-2084";Tend="1853";Tstart="901";shortTE="F";uid="ce7fa3cc-5f52-4276-98dc-9b6ed57f8e97"
HiC_scaffold_5	RepeatMasker	RC/Helitron	23127947	23128302	2621	+	.	ID="RND-6_FAMILY-6702";Tend="1318";Tstart="964";shortTE="F";uid="4aba9766-718d-4e83-b649-60cb2a385368"
HiC_scaffold_5	RepeatMasker	DNA	11793435	11793612	413	+	.	ID="ttaa2c_ap";Tend="199";Tstart="29";shortTE="F";uid="2daa0aab-61b8-49dc-b230-0e82ce73e63c"
HiC_scaffold_5	RepeatMasker	DNA/Kolobok-E	25384587	25384765	536	+	.	ID="KOLOBOKE-3_AP";Tend="5298";Tstart="5095";shortTE="F";uid="122fc6c7-081a-4adb-81a9-1f51ab74e822"
HiC_scaffold_5	RepeatMasker	LTR/Pao	13201625	13202280	960	+	.	ID="RND-1_FAMILY-111";Tend="6314";Tstart="5636";shortTE="F";uid="a2fac625-2190-4963-a5f4-dc16865ab4c1"
HiC_scaffold_5	RepeatMasker	DNA/TcMar?	28699204	28701299	17383	+	.	ID="RND-6_FAMILY-2922";Tend="2324";Tstart="243";shortTE="F";uid="b2450ab1-a862-4f9b-ac8a-a270049c477f"
HiC_scaffold_5	RepeatMasker	DNA/hAT-Blackjack	17906073	17907598	4265	+	.	ID="RND-6_FAMILY-10294";Tend="2205";Tstart="679";shortTE="F";uid="4bf6a9a1-7fbf-424a-9b88-a75cd5b4af91"
HiC_scaffold_5	RepeatMasker	DNA/Kolobok-E	12768824	12769039	1020	+	.	ID="RND-6_FAMILY-8455";Tend="2697";Tstart="2469";shortTE="F";uid="9f59887b-2122-4479-9466-ae7c2dc56ef2"
HiC_scaffold_5	RepeatMasker	DNA/hAT-Tag1	1982908	1983152	453	+	.	ID="RND-1_FAMILY-54";Tend="1170";Tstart="957";shortTE="F";uid="63efbe54-c282-4554-8086-80d944ba5276"
HiC_scaffold_5	RepeatMasker	DNA	7712020	7712244	1127	+	.	ID="DNAX-10_AP";Tend="218";Tstart="1";shortTE="F";uid="36445a06-e5c1-4cf5-900c-07bda039b246"
HiC_scaffold_5	RepeatMasker	DNA/hAT-Charlie	6198457	6198777	608	+	.	ID="HAT-N11_AP";TEgroup="ctg_5%7CHAT-N11_AP%7C1";Tend="631";Tstart="1";shortTE="T";uid="ff38685a-67ce-417c-ad46-1111f8d86170"
HiC_scaffold_5	RepeatMasker	RC/Helitron	21485929	21486412	3185	+	.	ID="RND-1_FAMILY-26";Tend="1897";Tstart="1428";shortTE="F";uid="128c9b05-4432-4cb0-b19f-2dce4bb25363"
HiC_scaffold_5	RepeatMasker	Retroposon?	21789833	21790026	1001	+	.	ID="RND-6_FAMILY-1191";Tend="1404";Tstart="1201";shortTE="F";uid="637d5d0b-a3be-4de0-a111-9ae7d6b6b2d7"
HiC_scaffold_5	RepeatMasker	DNA	5792203	5792942	2322	+	.	ID="DNA4-2_AP";Tend="763";Tstart="1";shortTE="F";uid="4b834a2a-3293-4ccd-a35a-a9f29ceb8770"
HiC_scaffold_5	RepeatMasker	DNA/PIF-Spy	18047422	18047527	423	+	.	ID="ISL2EU-3N1_CFL";Tend="300";Tstart="194";shortTE="F";uid="1e817336-8920-477b-9cc5-bba0bbf9c1e5"
HiC_scaffold_5	RepeatMasker	DNA	26778993	26779354	456	+	.	ID="RND-1_FAMILY-102";Tend="1750";Tstart="1441";shortTE="F";uid="a504f917-0d1e-4e08-8a47-2febd017d426"
HiC_scaffold_5	RepeatMasker	DNA/hAT	7813085	7813246	440	+	.	ID="DNA8-17_AP";Tend="150";Tstart="1";shortTE="F";uid="d79dd4d8-5cb3-436f-8ab9-8ebb9bee44b8"
HiC_scaffold_5	RepeatMasker	DNA/hAT	13262899	13263035	562	+	.	ID="DNA8-94_AP";Tend="149";Tstart="14";shortTE="F";uid="f7e3bec5-855a-4d50-b270-53fcd5d114b5"
HiC_scaffold_5	RepeatMasker	LINE/RTE-BovB	7965404	7966001	621	+	.	ID="RND-5_FAMILY-879";Tend="789";Tstart="188";shortTE="F";uid="af70aad7-3652-424c-ab3a-32a070ba7bfa"
HiC_scaffold_5	RepeatMasker	DNA	17974584	17974752	602	+	.	ID="RND-5_FAMILY-227";Tend="1032";Tstart="886";shortTE="F";uid="27be0d3f-42fc-4710-bd73-1cd0e94eae3f"
HiC_scaffold_5	RepeatMasker	DNA/Ginger-1	14293947	14294082	450	+	.	ID="RND-5_FAMILY-6092";Tend="730";Tstart="587";shortTE="F";uid="63a98b3e-c7e3-4241-95f2-41dc168774dd"
HiC_scaffold_5	RepeatMasker	DNA/hAT-hAT19	10663241	10663347	420	+	.	ID="RND-6_FAMILY-24444";Tend="3000";Tstart="2897";shortTE="F";uid="aff52d25-5427-4895-bada-42f866787f21"
HiC_scaffold_5	RepeatMasker	DNA/hAT	497187	497298	434	+	.	ID="RND-1_FAMILY-75";Tend="1228";Tstart="1118";shortTE="F";uid="939826e3-22a1-4cb9-bf74-e8a6a0aa762e"
HiC_scaffold_5	RepeatMasker	DNA/Kolobok-E	13221891	13222114	766	+	.	ID="KOLOBOKE-2_AP";Tend="2124";Tstart="1881";shortTE="F";uid="c582f902-7059-4e0d-b1ad-0db1ae8e8226"
HiC_scaffold_5	RepeatMasker	Unknown	22774027	22774487	3630	+	.	ID="RND-5_FAMILY-1433";Tend="1447";Tstart="990";shortTE="F";uid="584e7c2b-e268-449c-84f8-f5aa5b2743bd"
HiC_scaffold_5	RepeatMasker	Unknown	24059960	24060853	7567	+	.	ID="RND-5_FAMILY-2469";Tend="1824";Tstart="924";shortTE="F";uid="53064e45-2847-427b-bedc-59c2cc3d9060"
HiC_scaffold_5	RepeatMasker	Unknown	9865156	9865736	5045	+	.	ID="RND-6_FAMILY-710";Tend="1532";Tstart="955";shortTE="F";uid="e6c6ca40-add6-443d-8344-db6998db27af"
HiC_scaffold_5	RepeatMasker	LTR/Gypsy	21223247	21223561	1412	+	.	ID="RND-6_FAMILY-1939";Tend="1704";Tstart="1388";shortTE="F";uid="33570103-79d6-4c76-9b94-1dd6edeb0dd3"
HiC_scaffold_5	RepeatMasker	DNA/MULE-MuDR	16904421	16904856	832	+	.	ID="MUDR4X_AP";Tend="1992";Tstart="1555";shortTE="F";uid="375706fc-6bc2-49c3-9c43-99c79b5f2420"
HiC_scaffold_5	RepeatMasker	LINE/I-Jockey	9842645	9844525	11149	+	.	ID="RND-1_FAMILY-108";Tend="1958";Tstart="144";shortTE="F";uid="afd0e190-6e26-47db-990e-9217a9d8ae59"
HiC_scaffold_5	RepeatMasker	DNA/MULE-MuDR	25878675	25878816	411	+	.	ID="RND-5_FAMILY-2032";Tend="1529";Tstart="1390";shortTE="F";uid="cf944d0d-7c91-465e-99f2-99f034872e2b"
HiC_scaffold_5	RepeatMasker	DNA	7079729	7079947	513	+	.	ID="RND-6_FAMILY-5975";Tend="891";Tstart="683";shortTE="F";uid="d176f3e5-cc11-452e-8aee-a73dea58c8f0"
HiC_scaffold_5	RepeatMasker	DNA/hAT?	8702631	8702849	482	+	.	ID="RND-6_FAMILY-6377";Tend="1253";Tstart="1041";shortTE="F";uid="bf8f8f76-e0e8-4297-a41c-11db4c247b50"
HiC_scaffold_5	RepeatMasker	DNA	15101363	15102252	6612	+	.	ID="rnd-1_family-294";Tend="1936";Tstart="911";shortTE="F";uid="2a1f9dcf-4175-4289-a382-f960ba11e579"
HiC_scaffold_5	RepeatMasker	Unknown	17598563	17600118	13462	+	.	ID="RND-5_FAMILY-322";Tend="3035";Tstart="1483";shortTE="F";uid="a21e43a4-adf7-4cb7-a484-7dea100a356d"
HiC_scaffold_5	RepeatMasker	DNA/hAT-Charlie	17451984	17452399	3011	+	.	ID="RND-1_FAMILY-166";Tend="1385";Tstart="967";shortTE="F";uid="a65563f2-715e-46dd-b4ec-badd08173ae4"
HiC_scaffold_5	RepeatMasker	DNA/TcMar-Pogo	12603287	12603436	691	+	.	ID="RND-1_FAMILY-107";Tend="1144";Tstart="998";shortTE="F";uid="521d9327-35fb-4732-8eae-9fcf5027b87c"
HiC_scaffold_5	RepeatMasker	DNA/Sola	19434180	19434493	2637	+	.	ID="RND-4_FAMILY-300";Tend="1287";Tstart="970";shortTE="F";uid="6a47d98e-29a3-4301-bde1-857c8acf6da1"
HiC_scaffold_5	RepeatMasker	Unknown	8045920	8046590	5198	+	.	ID="RND-1_FAMILY-67";Tend="1558";Tstart="886";shortTE="F";uid="67db31ec-9f47-4529-a7d7-73b2540d143b"
HiC_scaffold_5	RepeatMasker	DNA/hAT	20876145	20876393	578	+	.	ID="RND-6_FAMILY-615";Tend="1100";Tstart="851";shortTE="F";uid="cefd5369-bbcb-4b0f-8e18-48bbd26b6236"
HiC_scaffold_5	RepeatMasker	DNA/hAT-Tip100	21565541	21565956	1235	+	.	ID="DNA8-100B_AP";Tend="501";Tstart="7";shortTE="F";uid="f5f14586-30f2-41c0-883f-f40392cfa23b"
HiC_scaffold_5	RepeatMasker	DNA/hAT-Tip100	25575185	25575326	634	+	.	ID="DNA8-107_AP";Tend="702";Tstart="566";shortTE="F";uid="14d076d4-b814-46f5-af9b-a472ebee3a65"
HiC_scaffold_5	RepeatMasker	DNA/Kolobok-E	27132880	27133599	2373	+	.	ID="RND-6_FAMILY-505";Tend="3171";Tstart="2515";shortTE="F";uid="eb6150e4-691b-4172-9cf5-8f1b9d475049"
HiC_scaffold_5	RepeatMasker	DNA/hAT	94054	94447	500	+	.	ID="RND-6_FAMILY-31479";Tend="1598";Tstart="1211";shortTE="F";uid="884d5b4b-916c-40b0-9392-d0f885c878e3"
HiC_scaffold_5	RepeatMasker	DNA/hAT-Tip100	10344808	10345380	2664	+	.	ID="RND-6_FAMILY-32294";Tend="1486";Tstart="868";shortTE="F";uid="bb89df45-360b-4dfa-bdc3-8e9e2b027c0c"
HiC_scaffold_5	RepeatMasker	LINE/RTE-BovB	12016396	12016896	1745	+	.	ID="RND-6_FAMILY-1950";Tend="1627";Tstart="1108";shortTE="F";uid="9567bdab-8b25-4a62-a7da-a0af109528cc"
HiC_scaffold_5	RepeatMasker	LTR/Pao	4104553	4104862	907	+	.	ID="RND-1_FAMILY-111";Tend="6202";Tstart="5890";shortTE="F";uid="813ab505-8cda-439c-a08a-e7a45fc31020"
HiC_scaffold_5	RepeatMasker	DNA/Sola-2	12029872	12030107	726	+	.	ID="RND-6_FAMILY-16715";Tend="6074";Tstart="5839";shortTE="F";uid="64925665-cdf6-48cb-8174-25746455f9d3"
HiC_scaffold_5	RepeatMasker	DNA	20388886	20389125	527	+	.	ID="dna4-2b_ap";Tend="251";Tstart="1";shortTE="F";uid="3fd84147-c1a0-4a4e-8878-eda57dddb29c"
HiC_scaffold_5	RepeatMasker	DNA/Sola-2	8425510	8425809	490	+	.	ID="RND-6_FAMILY-16715";Tend="3246";Tstart="2959";shortTE="F";uid="bc4370d4-173d-41eb-b609-bb278dedb475"
HiC_scaffold_5	RepeatMasker	DNA/Maverick	6902762	6903097	465	+	.	ID="RND-6_FAMILY-13921";Tend="386";Tstart="55";shortTE="F";uid="d2fcb11a-84eb-4f13-b1a6-485ca419ef5d"
HiC_scaffold_5	RepeatMasker	DNA/MULE-MuDR	19575808	19576059	2023	+	.	ID="RND-5_FAMILY-560";Tend="1248";Tstart="992";shortTE="F";uid="cd750271-70c7-40d6-9f3c-36b18f676db7"
HiC_scaffold_5	RepeatMasker	LTR/Pao	12008002	12015293	50954	+	.	ID="RND-1_FAMILY-56";Tend="7170";Tstart="87";shortTE="F";uid="7b767aa8-5a64-4ef7-801b-affba8e7a747"
HiC_scaffold_5	RepeatMasker	DNA/hAT-hAT19	29887971	29888130	764	+	.	ID="RND-1_FAMILY-27";Tend="5394";Tstart="5234";shortTE="F";uid="8a625536-143f-4b2d-8242-45d8bacfa086"
HiC_scaffold_5	RepeatMasker	Retroposon?	13114372	13114651	895	+	.	ID="SINE2-1_AP";Tend="1281";Tstart="1027";shortTE="F";uid="c8d544c1-e794-432c-b5a2-353cf96df2e1"
HiC_scaffold_5	RepeatMasker	RC/Helitron	21710880	21711216	1284	+	.	ID="RND-5_FAMILY-1432";Tend="1514";Tstart="1192";shortTE="F";uid="956c4b11-417e-4794-b08e-d0babb70832d"
HiC_scaffold_5	RepeatMasker	Retroposon?	3405	3565	465	+	.	ID="RND-6_FAMILY-2037";Tend="3708";Tstart="3520";shortTE="F";uid="cb35b1d6-6769-4e36-8fe6-c569b20e2c56"
HiC_scaffold_5	RepeatMasker	DNA/hAT?	22273888	22274089	898	+	.	ID="RND-6_FAMILY-6377";Tend="1323";Tstart="1117";shortTE="F";uid="b6dd9807-293e-4e0d-a54a-7d3483e63c39"
HiC_scaffold_5	RepeatMasker	Unknown	183506	200568	63731	+	.	ID="RND-6_FAMILY-431";Tend="9359";Tstart="1";shortTE="F";uid="adf0318c-a47d-46d3-b27a-7b98538d0d86"
HiC_scaffold_5	RepeatMasker	Retroposon?	5020640	5021005	1642	+	.	ID="SINE2-2_AP";Tend="1451";Tstart="1135";shortTE="F";uid="a9c1bb5f-693e-4633-ae93-9ed56785ecf2"
HiC_scaffold_5	RepeatMasker	DNA	16859634	16859741	622	+	.	ID="DNA4-3_AP";Tend="607";Tstart="24";shortTE="F";uid="7c1285ed-3797-441a-a15f-24a050448ff9"
HiC_scaffold_5	RepeatMasker	Unknown	16488902	16489052	594	+	.	ID="RND-5_FAMILY-4569";Tend="1258";Tstart="1112";shortTE="F";uid="5128c5a9-0aa5-4e0b-9e5c-d962bbb638f8"
HiC_scaffold_5	RepeatMasker	DNA/hAT	10064000	10067179	25910	+	.	ID="RND-6_FAMILY-615";Tend="3589";Tstart="496";shortTE="F";uid="93c6eaf7-4852-4bfc-9f02-76a9073926ec"
HiC_scaffold_5	RepeatMasker	DNA/hAT-hAT19	19132546	19132835	1657	+	.	ID="RND-6_FAMILY-4817";Tend="1464";Tstart="1173";shortTE="F";uid="9c7a47f3-a447-4421-939a-4942827cc937"
HiC_scaffold_5	RepeatMasker	DNA/hAT-Tip100	17002961	17003349	2745	+	.	ID="RND-5_FAMILY-1258";Tend="1323";Tstart="918";shortTE="F";uid="6721367c-40ef-4322-ab13-a0e43404c27c"
HiC_scaffold_5	RepeatMasker	DNA/MULE-MuDR	16645009	16645198	457	+	.	ID="RND-6_FAMILY-11614";Tend="3688";Tstart="3515";shortTE="F";uid="4090f92e-301e-4ba5-addd-a9dd5cd8a9be"
HiC_scaffold_5	RepeatMasker	RC/Helitron	11496633	11498636	17432	+	.	ID="RND-6_FAMILY-9326";Tend="2786";Tstart="793";shortTE="F";uid="c2ed47f5-93bd-45ad-bed5-a1ea6684a61d"
HiC_scaffold_5	RepeatMasker	DNA/hAT-hAT19	13484464	13485444	3192	+	.	ID="RND-6_FAMILY-2";TEgroup="ctg_5%7CRND-6_FAMILY-2%7C3";Tend="2265";Tstart="721";shortTE="F";uid="c5c566a2-6985-4553-9de0-c6b0990d622a"
HiC_scaffold_5	RepeatMasker	Retroposon?	10649665	10649810	501	+	.	ID="RND-6_FAMILY-1191";Tend="3763";Tstart="3618";shortTE="F";uid="6586f08c-d4db-48d7-a0b7-fc99f166338f"
HiC_scaffold_5	RepeatMasker	DNA/TcMar-m44?	23460839	23461000	819	+	.	ID="dnax-4_ap";Tend="166";Tstart="6";shortTE="F";uid="68d68d48-df40-4570-92ab-0e6776a39135"
HiC_scaffold_5	RepeatMasker	DNA	22409874	22410004	712	+	.	ID="DNA3-1_AP";Tend="126";Tstart="1";shortTE="F";uid="06b4f2e1-065c-471a-a75b-cd14ae589f11"
HiC_scaffold_5	RepeatMasker	Unknown	20612669	20612772	566	+	.	ID="RND-6_FAMILY-148";Tend="1002";Tstart="895";shortTE="F";uid="9592853b-196e-4813-8628-7b7dd405d718"
HiC_scaffold_5	RepeatMasker	Unknown	23477406	23477620	1628	+	.	ID="RND-6_FAMILY-2198";Tend="1349";Tstart="1130";shortTE="F";uid="83790479-cd5a-4851-878b-7a9100d3682d"
HiC_scaffold_5	RepeatMasker	DNA	6238380	6239119	2396	+	.	ID="dna4-1_ap";Tend="1083";Tstart="11";shortTE="F";uid="3e333598-2d59-4c09-9b3b-39e40a3f7a5b"
HiC_scaffold_5	RepeatMasker	LINE/I-Jockey	21319351	21320263	939	+	.	ID="RND-1_FAMILY-108";Tend="1599";Tstart="385";shortTE="F";uid="fbb0b03a-80a8-4266-9065-5bab6fb8e36c"
HiC_scaffold_5	RepeatMasker	Retroposon?	18957582	18957915	473	+	.	ID="SINE2-1_AP";Tend="1093";Tstart="780";shortTE="F";uid="21a18c64-869d-440f-871b-1fdc5110126f"
HiC_scaffold_5	RepeatMasker	DNA	24392331	24392592	811	+	.	ID="TTAA8_AP";Tend="397";Tstart="110";shortTE="F";uid="e03665ed-6576-488f-b430-bae9805d6f81"
HiC_scaffold_5	RepeatMasker	Unknown	27805063	27805287	1383	+	.	ID="RND-1_FAMILY-55";Tend="1157";Tstart="927";shortTE="F";uid="5c87ab41-884f-4b66-a435-4160d118f2e2"
HiC_scaffold_5	RepeatMasker	DNA	593214	593447	789	+	.	ID="dna4-2_ap";Tend="769";Tstart="603";shortTE="F";uid="2fa8a4ca-0779-4782-a4e3-466871cb955d"
HiC_scaffold_5	RepeatMasker	DNA/hAT-Ac	7992408	7992806	2135	+	.	ID="DNA8-14_AP";Tend="937";Tstart="566";shortTE="F";uid="fb569020-f273-4d83-b8e9-4203deae9a3c"
HiC_scaffold_5	RepeatMasker	DNA	19736051	19736276	992	+	.	ID="DNA4-2_AP";Tend="766";Tstart="543";shortTE="F";uid="c53a56bf-b6b5-427e-93eb-61c8c7eaec65"
HiC_scaffold_5	RepeatMasker	DNA/hAT-Tip100	683546	684049	783	+	.	ID="RND-6_FAMILY-1176";Tend="1319";Tstart="882";shortTE="F";uid="834fc7f7-b747-4293-8088-89acc048039a"
HiC_scaffold_5	RepeatMasker	DNA	14618245	14618660	2218	+	.	ID="TTAA2_AP";Tend="427";Tstart="1";shortTE="F";uid="914fbc7d-940b-4b47-886f-19d63a450a50"
HiC_scaffold_5	RepeatMasker	DNA	12026974	12027135	412	+	.	ID="RND-6_FAMILY-6151";Tend="1456";Tstart="1301";shortTE="F";uid="f5b98dc1-37e7-4e64-b89c-76263958a635"
HiC_scaffold_5	RepeatMasker	DNA/TcMar-Pogo	1002509	1002970	3003	+	.	ID="rnd-1_family-180";Tend="1381";Tstart="916";shortTE="F";uid="332bb61d-c39e-4bcf-9550-0b1fbe57b7d0"
HiC_scaffold_5	RepeatMasker	DNA/MULE-MuDR	14738704	14738948	1123	+	.	ID="RND-6_FAMILY-14636";Tend="1759";Tstart="1510";shortTE="F";uid="f3a6f357-e21d-4915-9b4b-a59a530b5da2"
HiC_scaffold_5	RepeatMasker	DNA/Ginger-1	18825145	18825821	2183	+	.	ID="RND-5_FAMILY-6092";Tend="1372";Tstart="700";shortTE="F";uid="b7418e68-29fc-4c41-8a88-e7b54ece7a79"
HiC_scaffold_5	RepeatMasker	DNA/hAT-Tip100	8125933	8126389	831	+	.	ID="RND-5_FAMILY-1169";Tend="1917";Tstart="1464";shortTE="F";uid="ded902ef-7a8e-4d37-aa7d-130726d08e3b"
HiC_scaffold_5	RepeatMasker	DNA/hAT-Charlie	14985993	14987097	3010	+	.	ID="RND-5_FAMILY-6337";Tend="1345";Tstart="255";shortTE="F";uid="36346ea8-cbbe-4c96-8032-219597d85ee6"
HiC_scaffold_5	RepeatMasker	DNA	13161246	13161518	828	+	.	ID="DNAX-10_AP";Tend="224";Tstart="1";shortTE="F";uid="24e9182a-50e0-4d60-b26e-c02ce38f30fc"
HiC_scaffold_5	RepeatMasker	DNA/Kolobok-E	17887077	17887321	966	+	.	ID="RND-1_FAMILY-69";Tend="5566";Tstart="5264";shortTE="F";uid="a3f94aba-52c7-4414-8b77-d611ec04fe5e"
HiC_scaffold_5	RepeatMasker	DNA	25053187	25054041	3539	+	.	ID="RND-6_FAMILY-2712";Tend="1486";Tstart="574";shortTE="F";uid="33cf8af7-f3ee-401b-8b14-455b5e3341ff"
HiC_scaffold_5	RepeatMasker	DNA	25834342	25835081	3999	+	.	ID="DNA4-2_AP";Tend="769";Tstart="1";shortTE="F";uid="3de5a1bb-db15-482c-a02d-dd08b55a4f41"
HiC_scaffold_5	RepeatMasker	DNA	13780954	13781193	984	+	.	ID="TTAA3B_AP";Tend="436";Tstart="206";shortTE="F";uid="dc0139f3-3136-46c2-b219-180a5a14c269"
HiC_scaffold_5	RepeatMasker	DNA/MULE-MuDR	2691392	2691611	422	+	.	ID="RND-5_FAMILY-2032";Tend="1596";Tstart="1400";shortTE="F";uid="d9a22e75-9ef7-4615-85a0-f67f35dcaee5"
HiC_scaffold_5	RepeatMasker	RC/Helitron	22155406	22155634	655	+	.	ID="RND-6_FAMILY-3452";Tend="790";Tstart="541";shortTE="F";uid="630bf425-aba7-4e87-b53b-8a7286c77b5b"
HiC_scaffold_5	RepeatMasker	DNA	4547671	4548517	822	+	.	ID="RND-6_FAMILY-1285";Tend="1845";Tstart="982";shortTE="F";uid="23a40a1f-a099-4934-ac52-38ff571d03fa"
HiC_scaffold_5	RepeatMasker	Unknown	22648265	22649096	7078	+	.	ID="RND-1_FAMILY-155";Tend="1291";Tstart="470";shortTE="F";uid="24de05e4-1c6d-4d64-b48a-fb81d22eebd9"
HiC_scaffold_5	RepeatMasker	DNA	15387839	15388085	609	+	.	ID="DNAX-2_AP";Tend="277";Tstart="18";shortTE="F";uid="25dce509-6218-4b23-baf1-a8ccd64181ec"
HiC_scaffold_5	RepeatMasker	Retroposon?	16343916	16344112	935	+	.	ID="SINE2-1_AP";Tend="589";Tstart="390";shortTE="F";uid="b7b58cb5-24da-4d0c-8cc1-68264dda430a"
HiC_scaffold_5	RepeatMasker	Unknown	17969799	17969960	509	+	.	ID="RND-1_FAMILY-293";Tend="1101";Tstart="933";shortTE="F";uid="5df44a99-c87d-4d3e-b87c-e11c437ccaf1"
HiC_scaffold_5	RepeatMasker	LTR/Pao	25575626	25576447	1326	+	.	ID="RND-1_FAMILY-111";Tend="6069";Tstart="5247";shortTE="F";uid="6e96b604-59fd-402f-9a4b-5f0ed845b827"
HiC_scaffold_5	RepeatMasker	DNA	8577259	8577985	1306	+	.	ID="DNA4-2_AP";Tend="753";Tstart="48";shortTE="F";uid="da44ec92-0b5f-4170-bc74-036fb3cdb1bf"
HiC_scaffold_5	RepeatMasker	DNA/hAT-hAT19	28761159	28761444	1521	+	.	ID="DNA8-52B_AP";Tend="1100";Tstart="785";shortTE="F";uid="a2701acd-574b-4c02-b380-d575c9ebbb58"
HiC_scaffold_5	RepeatMasker	LINE/I-Jockey	1430007	1430188	520	+	.	ID="TART_DV";Tend="2859";Tstart="2707";shortTE="F";uid="f90113e4-bd8f-48d6-9f3f-333cb283cf8a"
HiC_scaffold_5	RepeatMasker	DNA/hAT	6868114	6868342	583	+	.	ID="RND-5_FAMILY-1833";TEgroup="ctg_5%7CRND-5_FAMILY-1833%7C1";Tend="1606";Tstart="1206";shortTE="F";uid="aae47b0e-ece3-47d8-864c-1876cf8286b8"
HiC_scaffold_5	RepeatMasker	DNA/MULE-MuDR	20324025	20324129	403	+	.	ID="RND-6_FAMILY-3383";Tend="632";Tstart="533";shortTE="F";uid="4ea48130-3b8a-4e96-9d50-e784a7d80d4e"
HiC_scaffold_5	RepeatMasker	DNA	21948631	21948974	754	+	.	ID="RND-6_FAMILY-5765";Tend="1516";Tstart="1155";shortTE="F";uid="0faa2470-1356-4f43-96cc-682f731e0df3"
HiC_scaffold_5	RepeatMasker	DNA	1451252	1451575	508	+	.	ID="TTAA2C_AP";Tend="421";Tstart="117";shortTE="F";uid="6fccf4a6-7b1c-459d-aef7-f6ae297fc994"
HiC_scaffold_5	RepeatMasker	DNA	29993465	29994210	1048	+	.	ID="DNA4-2_AP";Tend="719";Tstart="1";shortTE="F";uid="2cb8cb49-7c9d-49ba-843f-3828bd1735bd"
HiC_scaffold_5	RepeatMasker	Retroposon?	14621286	14621647	1361	+	.	ID="SINE2-1_AP";Tend="984";Tstart="635";shortTE="F";uid="35167c53-b29a-4b15-b053-c9be5d121858"
HiC_scaffold_5	RepeatMasker	DNA	9436735	9436928	565	+	.	ID="TTAA8_AP";Tend="196";Tstart="1";shortTE="F";uid="c9461fc4-567d-47e0-b414-614b8840bb19"
HiC_scaffold_5	RepeatMasker	DNA	15382436	15382709	1042	+	.	ID="ttaa18_ap";Tend="503";Tstart="229";shortTE="F";uid="11a2974f-6cd8-48be-8868-4fcb41163764"
HiC_scaffold_5	RepeatMasker	DNA/Kolobok-T2	28241378	28241518	465	+	.	ID="REP-4_PBA";Tend="618";Tstart="479";shortTE="F";uid="804f9df3-3475-49b9-96ea-6c7629ad6657"
HiC_scaffold_5	RepeatMasker	DNA	9415250	9415719	1091	+	.	ID="RND-6_FAMILY-3904";Tend="996";Tstart="541";shortTE="F";uid="6a878ed9-67bf-4be3-8927-657b1d061bab"
HiC_scaffold_5	RepeatMasker	DNA/hAT-hAT19	25085951	25086125	689	+	.	ID="RND-5_FAMILY-10719";Tend="1514";Tstart="1320";shortTE="F";uid="c8dab278-cb9e-44f4-acea-01b008a973ca"
HiC_scaffold_5	RepeatMasker	DNA	747844	747991	703	+	.	ID="DNA4-2_AP";Tend="481";Tstart="334";shortTE="F";uid="650b59a4-9b66-4f2b-975e-a5cf8fc5f0d4"
HiC_scaffold_5	RepeatMasker	DNA/P	16759111	16759249	701	+	.	ID="P-1_AP";Tend="136";Tstart="1";shortTE="F";uid="bdf528dc-a262-43b2-ac4e-ad8d6d165352"
HiC_scaffold_5	RepeatMasker	DNA/Kolobok-E	2744339	2744793	2126	+	.	ID="RND-6_FAMILY-21617";Tend="1360";Tstart="911";shortTE="F";uid="d9a7f23e-91af-4af2-9ea2-f31d94d3e96a"
HiC_scaffold_5	RepeatMasker	DNA/hAT-Ac	15085004	15085235	1758	+	.	ID="RND-5_FAMILY-7213";Tend="1190";Tstart="948";shortTE="F";uid="b177f09b-fa63-48a4-975f-6657bb7fb211"
HiC_scaffold_5	RepeatMasker	Unknown	25594136	25594295	478	+	.	ID="RND-5_FAMILY-864";Tend="1399";Tstart="1221";shortTE="F";uid="21cb8765-98db-4746-8d8c-320a67bb8fd6"
HiC_scaffold_5	RepeatMasker	LINE/I-Jockey	29015860	29016038	458	+	.	ID="TART_DV";Tend="2862";Tstart="2741";shortTE="F";uid="d2d86c91-a023-4a61-82a1-c4b5acdba953"
HiC_scaffold_5	RepeatMasker	Retroposon?	20622673	20623577	1009	+	.	ID="SINE2-1_AP";TEgroup="ctg_5%7CSINE2-1_AP%7C12";Tend="1428";Tstart="285";shortTE="F";uid="c7346294-2e11-478e-8146-ee5139a349ac"
HiC_scaffold_5	RepeatMasker	DNA/Maverick	6900914	6901736	1091	+	.	ID="rnd-6_family-4886";Tend="2136";Tstart="1418";shortTE="F";uid="7379ce03-0732-40d5-873c-0fbcb0427612"
HiC_scaffold_5	RepeatMasker	DNA/Sola	11764005	11764300	783	+	.	ID="RND-4_FAMILY-300";Tend="1282";Tstart="970";shortTE="F";uid="f1b3f9f7-3811-4eac-b1c3-64857d7b7bf6"
HiC_scaffold_5	RepeatMasker	DNA	12226784	12226943	555	+	.	ID="ttaa3b_ap";Tend="248";Tstart="99";shortTE="F";uid="896d89b8-ea37-4d5b-a393-e18031c1c1dd"
HiC_scaffold_5	RepeatMasker	DNA/Maverick	5481329	5486426	38585	+	.	ID="RND-6_FAMILY-2151";Tend="4889";Tstart="1";shortTE="F";uid="27698d64-07e9-48de-911a-1aafaa96814d"
HiC_scaffold_5	RepeatMasker	DNA	4461685	4461828	426	+	.	ID="RND-5_FAMILY-4215";Tend="2930";Tstart="2778";shortTE="F";uid="9ea1058f-64ec-4b19-95d2-12655c20461c"
HiC_scaffold_5	RepeatMasker	DNA/Sola	23689762	23689951	722	+	.	ID="RND-4_FAMILY-300";Tend="1281";Tstart="1087";shortTE="F";uid="0eaa974a-11a6-4979-bb04-09d4708f416b"
HiC_scaffold_5	RepeatMasker	Retroposon?	8575	10780	16712	+	.	ID="RND-6_FAMILY-2037";Tend="3911";Tstart="1847";shortTE="F";uid="1e8d0a31-26d4-400c-b65e-ec19a3a28e97"
HiC_scaffold_5	RepeatMasker	LINE/I-Jockey	16945669	16946101	770	+	.	ID="RND-5_FAMILY-855";Tend="1535";Tstart="1117";shortTE="F";uid="99b68483-2be5-4532-a80e-152e3c75904b"
HiC_scaffold_5	RepeatMasker	DNA	12856254	12856387	564	+	.	ID="TTAA2D_AP";Tend="387";Tstart="245";shortTE="F";uid="4446c4bc-295e-42f9-af40-8a38548479d7"
HiC_scaffold_5	RepeatMasker	DNA	29518016	29521448	25538	+	.	ID="rnd-1_family-46";Tend="3841";Tstart="1";shortTE="F";uid="3689acc0-2d8f-47db-9b29-2b45878adf07"
HiC_scaffold_5	RepeatMasker	LINE/CR1	19799096	19800519	10587	+	.	ID="RND-6_FAMILY-36505";Tend="2072";Tstart="688";shortTE="F";uid="50f27709-374c-4cc2-a0b5-9d31a5180225"
HiC_scaffold_5	RepeatMasker	LINE/CR1	210857	211317	504	+	.	ID="RND-6_FAMILY-3680";Tend="682";Tstart="222";shortTE="F";uid="840a3340-8e2d-4175-95f1-4a953985ec53"
HiC_scaffold_5	RepeatMasker	DNA/Kolobok-E	15656156	15656341	685	+	.	ID="RND-6_FAMILY-13424";Tend="1003";Tstart="798";shortTE="F";uid="d6077172-fc7e-40c3-8f98-bb0b529a8971"
HiC_scaffold_5	RepeatMasker	LINE/I	25519089	25519318	786	+	.	ID="RND-4_FAMILY-1576";Tend="1500";Tstart="1240";shortTE="F";uid="a363ea25-afd5-49fe-8e3e-2d428fa9e8f2"
HiC_scaffold_5	RepeatMasker	DNA/hAT?	11190471	11190931	1002	+	.	ID="RND-5_FAMILY-4908";TEgroup="ctg_5%7CRND-5_FAMILY-4908%7C2";Tend="1356";Tstart="962";shortTE="F";uid="1c4bc491-1261-4687-b7fa-f53e10d9b543"
HiC_scaffold_5	RepeatMasker	Retroposon?	5236118	5236417	820	+	.	ID="RND-6_FAMILY-6896";Tend="896";Tstart="577";shortTE="F";uid="bbcd5452-61e8-43f2-923b-27399cac5ca5"
HiC_scaffold_5	RepeatMasker	DNA/TcMar-Mariner	9507946	9508051	434	+	.	ID="mariner-n13_hsal";Tend="498";Tstart="392";shortTE="F";uid="bc74412f-f162-45dc-bb77-ce4b1ebc0c40"
HiC_scaffold_5	RepeatMasker	DNA/Kolobok-T2	6978818	6978966	421	+	.	ID="REP-4_PBA";Tend="636";Tstart="475";shortTE="F";uid="a270a831-bc4c-4f89-a95c-7228ee92d68b"
HiC_scaffold_5	RepeatMasker	DNA	2083877	2084717	2079	+	.	ID="RND-6_FAMILY-1285";Tend="1658";Tstart="718";shortTE="F";uid="29f5df38-5e64-4699-a949-606ffae99b8d"
HiC_scaffold_5	RepeatMasker	Unknown	7325635	7326285	764	+	.	ID="RND-6_FAMILY-6012";TEgroup="ctg_5%7CRND-6_FAMILY-6012%7C1";Tend="933";Tstart="270";shortTE="F";uid="4f5462f1-58b6-46eb-8d89-2c9be6dbbc5a"
HiC_scaffold_5	RepeatMasker	DNA	16082227	16082446	433	+	.	ID="ttaa2c_ap";Tend="342";Tstart="133";shortTE="F";uid="d3bdd4c0-0407-41c7-b93e-8e4c3307f180"
HiC_scaffold_5	RepeatMasker	Unknown	11910581	11913838	8182	+	.	ID="RND-1_FAMILY-0";Tend="2873";Tstart="569";shortTE="F";uid="aaf13298-52e2-4796-9623-19fa21efc5ec"
HiC_scaffold_5	RepeatMasker	DNA	27695570	27700187	36756	+	.	ID="RND-5_FAMILY-2423";Tend="4971";Tstart="372";shortTE="F";uid="139661ff-6b85-4d41-a3a5-c882ea14e47c"
HiC_scaffold_5	RepeatMasker	Retroposon?	12768446	12768571	649	+	.	ID="SINE2-1_AP";Tend="1139";Tstart="1015";shortTE="F";uid="178e70de-4228-464e-bcd2-b527a4d1ad38"
HiC_scaffold_5	RepeatMasker	DNA	15398768	15399159	703	+	.	ID="RND-6_FAMILY-5765";Tend="1556";Tstart="1165";shortTE="F";uid="c53fc92e-1ed1-4f88-89b3-b2ccdeac11f7"
HiC_scaffold_5	RepeatMasker	DNA	10588420	10588752	2370	+	.	ID="TTAA7_AP";Tend="333";Tstart="1";shortTE="F";uid="c544f00b-fb09-42fe-9961-1b4511f1d7aa"
HiC_scaffold_5	RepeatMasker	Retroposon?	7819906	7820224	684	+	.	ID="SINE2-1_AP";Tend="1453";Tstart="1125";shortTE="F";uid="d985c087-561d-412c-b8fd-906426f8c9fb"
HiC_scaffold_5	RepeatMasker	DNA	29502122	29502540	2042	+	.	ID="TTAA3_AP";Tend="429";Tstart="2";shortTE="F";uid="8a5b5329-d5cc-4eb4-a835-69e70ce026a0"
HiC_scaffold_5	RepeatMasker	DNA	1365244	1365564	1373	+	.	ID="TTAA2_AP";Tend="427";Tstart="73";shortTE="F";uid="a656055b-5756-419e-a55d-deb98652d03b"
HiC_scaffold_5	RepeatMasker	DNA/hAT?	7575113	7575581	2356	+	.	ID="RND-6_FAMILY-6377";Tend="1328";Tstart="858";shortTE="F";uid="7c72ce5d-cfee-4912-b676-9a2a84923963"
HiC_scaffold_5	RepeatMasker	DNA	14634775	14634941	1041	+	.	ID="DNA3-3_AP";Tend="169";Tstart="1";shortTE="F";uid="68a28e57-b685-4d1c-95d3-50b89cf6abd3"
HiC_scaffold_5	RepeatMasker	DNA	7310280	7316805	24566	+	.	ID="rnd-4_family-928";Tend="4693";Tstart="9";shortTE="F";uid="d2889e7f-c282-4512-9b18-1a4f54ac0a87"
HiC_scaffold_5	RepeatMasker	DNA	5047680	5048108	2328	+	.	ID="TTAA2_AP";Tend="426";Tstart="1";shortTE="F";uid="055f4da9-a145-434f-b47e-f7b2e51a84e0"
HiC_scaffold_5	RepeatMasker	DNA/PIF-Harbinger	15084040	15084213	505	+	.	ID="HARBINGER-2_LMI";Tend="1813";Tstart="1620";shortTE="F";uid="9630f000-2f30-4e69-9cb3-63803a8aa60f"
HiC_scaffold_5	RepeatMasker	Unknown	23319461	23320581	1664	+	.	ID="RND-6_FAMILY-811";Tend="1824";Tstart="856";shortTE="F";uid="ac7dc621-bd2f-4a09-a487-b568b3811723"
HiC_scaffold_5	RepeatMasker	DNA/hAT	7881397	7881524	534	+	.	ID="RND-6_FAMILY-7261";Tend="742";Tstart="617";shortTE="F";uid="841ff296-53b1-4674-8817-89d6df3b99e3"
HiC_scaffold_5	RepeatMasker	LINE/RTE-BovB	17781381	17781871	1715	+	.	ID="RND-6_FAMILY-1950";Tend="1627";Tstart="1108";shortTE="F";uid="1a761393-62ef-4fd4-abc4-7134e0d6cb9c"
HiC_scaffold_5	RepeatMasker	DNA/hAT-Tip100	25687823	25688554	4714	+	.	ID="RND-6_FAMILY-2322";Tend="1648";Tstart="965";shortTE="F";uid="94aeed11-0e5e-4e38-b120-93a900dbf03f"
HiC_scaffold_5	RepeatMasker	Unknown	7881681	7882310	5216	+	.	ID="RND-6_FAMILY-76";Tend="1574";Tstart="937";shortTE="F";uid="1da896dd-13d1-49e9-b5e5-234adc9a4078"
HiC_scaffold_5	RepeatMasker	Unknown	4193	4443	782	+	.	ID="RND-6_FAMILY-1360";Tend="5587";Tstart="5343";shortTE="F";uid="4abf8a7c-fd2d-4418-b1e8-85e60029fcce"
HiC_scaffold_5	RepeatMasker	DNA	18273982	18274205	861	+	.	ID="DNA4-3_AP";Tend="637";Tstart="420";shortTE="F";uid="0c16d984-472e-4ea6-a4f4-9ae26c14a90f"
HiC_scaffold_5	RepeatMasker	DNA/hAT-Charlie	9986072	9986909	4253	+	.	ID="RND-6_FAMILY-13743";Tend="1700";Tstart="864";shortTE="F";uid="edd494f7-cd6f-480d-b834-59035b9fd1b2"
HiC_scaffold_5	RepeatMasker	DNA/Kolobok-E	2076507	2076740	509	+	.	ID="rnd-6_family-505";Tend="1330";Tstart="1001";shortTE="F";uid="e372e505-0e84-4e95-9027-28e8e215ba17"
HiC_scaffold_5	RepeatMasker	DNA	11965451	11965665	494	+	.	ID="RND-6_FAMILY-5164";Tend="1720";Tstart="1511";shortTE="F";uid="8be62b01-a9b3-4547-9566-3bbd886a279d"
HiC_scaffold_5	RepeatMasker	DNA/hAT-Tag1	19242879	19243055	1602	+	.	ID="RND-1_FAMILY-54";Tend="1132";Tstart="956";shortTE="F";uid="9f85f4e7-0f8c-425c-9c2f-55cb20d52293"
HiC_scaffold_5	RepeatMasker	DNA	19293225	19293464	1397	+	.	ID="DNA2-3_AP";Tend="632";Tstart="389";shortTE="F";uid="38d8a644-c1ae-45d3-a0e4-198eee4a797f"
HiC_scaffold_5	RepeatMasker	DNA/TcMar-Tigger	20566069	20566405	1731	+	.	ID="RND-6_FAMILY-792";Tend="1295";Tstart="950";shortTE="F";uid="8a036957-61e8-46f3-92dd-1e72581d0c30"
HiC_scaffold_5	RepeatMasker	Unknown	22372885	22373094	672	+	.	ID="RND-5_FAMILY-980";Tend="1150";Tstart="922";shortTE="F";uid="79cc9e5a-78b8-409f-8a82-0f1c0d348a27"
HiC_scaffold_5	RepeatMasker	DNA	13733790	13734026	1348	+	.	ID="ttaa3b_ap";Tend="246";Tstart="1";shortTE="F";uid="25547882-ce50-4ea8-a2de-442869d63adc"
HiC_scaffold_5	RepeatMasker	Unknown	13891615	13893939	8523	+	.	ID="RND-6_FAMILY-2328";Tend="2197";Tstart="116";shortTE="F";uid="019359da-e011-466d-ac6c-a3f4369875f2"
HiC_scaffold_5	RepeatMasker	DNA/Kolobok-E	4907121	4907696	4016	+	.	ID="KOLOBOKE-5_AP";Tend="4297";Tstart="3740";shortTE="F";uid="eefa4310-01f5-4967-b000-c95febaf2e8a"
HiC_scaffold_5	RepeatMasker	DNA	26283175	26283339	606	+	.	ID="RND-6_FAMILY-9503";Tend="1420";Tstart="1255";shortTE="F";uid="4361065a-62c8-4e0a-89ec-9ba30a5a2444"
HiC_scaffold_5	RepeatMasker	DNA/hAT-Tip100	2034679	2034814	577	+	.	ID="DNA8-113_AP";Tend="168";Tstart="39";shortTE="F";uid="7edc9b71-2acd-4950-9efd-3c9e914566c8"
HiC_scaffold_5	RepeatMasker	Retroposon?	12561364	12561928	1760	+	.	ID="SINE2-1_AP";Tend="613";Tstart="1";shortTE="F";uid="10401177-8639-40e1-83be-c051570b7bfd"
HiC_scaffold_5	RepeatMasker	DNA	6224785	6225032	1131	+	.	ID="DNA4-1_AP";Tend="823";Tstart="585";shortTE="F";uid="3c6725cb-ffda-4ed8-9ee1-921c41128343"
HiC_scaffold_5	RepeatMasker	Retroposon?	27141238	27142366	5662	+	.	ID="RND-1_FAMILY-39";Tend="6896";Tstart="5763";shortTE="F";uid="a3e575d6-316d-485d-a6d0-91caea46aa0b"
HiC_scaffold_5	RepeatMasker	DNA	23247548	23247662	621	+	.	ID="DNA8-22_AP";Tend="115";Tstart="1";shortTE="F";uid="c64ac757-54a9-45d6-9c07-c8fc9cbdb27b"
HiC_scaffold_5	RepeatMasker	DNA/TcMar-m44	15497699	15498802	1534	+	.	ID="MARINER-3_AP";Tend="1777";Tstart="672";shortTE="F";uid="02ef58b9-8abf-4422-be89-e2f3a0f2c340"
HiC_scaffold_5	RepeatMasker	DNA	2490317	2491061	2467	+	.	ID="DNA4-2_AP";Tend="756";Tstart="1";shortTE="F";uid="4f57d81f-343b-4d3a-9f6d-44f85472bd83"
HiC_scaffold_5	RepeatMasker	LINE/L2	13616954	13617074	652	+	.	ID="L2-10_HMEL";Tend="2181";Tstart="2061";shortTE="F";uid="7ce4086c-1145-4665-a1a2-c60ba2c63ae2"
HiC_scaffold_5	RepeatMasker	Unknown	3718261	3719134	7309	+	.	ID="RND-1_FAMILY-87";Tend="1656";Tstart="803";shortTE="F";uid="44e3700e-8b38-4b19-92d2-db2283ceb812"
HiC_scaffold_5	RepeatMasker	DNA/hAT-hAT19	25438617	25439299	2680	+	.	ID="DNA8-64_AP";Tend="622";Tstart="1";shortTE="F";uid="13a28aec-b3f1-4a3c-9e94-e0963681ebd5"
HiC_scaffold_5	RepeatMasker	DNA	19093381	19093816	1021	+	.	ID="TTAA2C_AP";Tend="423";Tstart="14";shortTE="F";uid="acda97af-23d1-49a6-9a37-e8aa92a7f840"
HiC_scaffold_5	RepeatMasker	DNA/hAT-hAT19	17895155	17895349	688	+	.	ID="HAT-N18_AP";Tend="815";Tstart="618";shortTE="F";uid="f2a19d74-af9c-4e42-aba1-4b92a8fa7f21"
HiC_scaffold_5	RepeatMasker	DNA/hAT-Tip100	13725948	13726267	446	+	.	ID="RND-5_FAMILY-4235";Tend="1992";Tstart="1673";shortTE="F";uid="d5b227a9-3902-4fdb-bec1-f50eaa76dd19"
HiC_scaffold_5	RepeatMasker	DNA	5134943	5135107	997	+	.	ID="DNA3-3_AP";Tend="159";Tstart="1";shortTE="F";uid="7850a125-dcfe-444a-933b-91ecc9acecf7"
HiC_scaffold_5	RepeatMasker	DNA	20759248	20759908	1795	+	.	ID="DNA4-2_AP";Tend="768";Tstart="2";shortTE="F";uid="6d2371a2-0f65-4ce2-abab-45a7437493bb"
HiC_scaffold_5	RepeatMasker	Unknown	8600601	8600881	1030	+	.	ID="RND-5_FAMILY-1782";Tend="1402";Tstart="1088";shortTE="F";uid="4de0a751-a562-4334-a1ff-5dc60691636e"
HiC_scaffold_5	RepeatMasker	DNA	10522897	10523140	942	+	.	ID="RND-5_FAMILY-227";Tend="1210";Tstart="976";shortTE="F";uid="e5ba5dbc-68f3-4e83-b101-596e06265bfa"
HiC_scaffold_5	RepeatMasker	DNA/Sola-1	16581541	16581700	525	+	.	ID="RND-5_FAMILY-1586";Tend="1504";Tstart="1351";shortTE="F";uid="2bd06727-8c0a-4950-80b1-b65fe200022f"
HiC_scaffold_5	RepeatMasker	Retroposon?	5441017	5442644	11667	+	.	ID="RND-1_FAMILY-73";Tend="3613";Tstart="1891";shortTE="F";uid="6d5056a7-0e61-439e-900a-7ae2d87df6fe"
HiC_scaffold_5	RepeatMasker	DNA/hAT-hAT19	17972086	17974276	16467	+	.	ID="RND-6_FAMILY-2";Tend="2938";Tstart="712";shortTE="F";uid="31b87904-2419-42ff-87c0-bf95c106d628"
HiC_scaffold_5	RepeatMasker	LINE/I	22291999	22292352	754	+	.	ID="RND-6_FAMILY-6593";Tend="3475";Tstart="3137";shortTE="F";uid="adb1189a-403e-46fe-b724-8282fd55268f"
HiC_scaffold_5	RepeatMasker	DNA/Kolobok-E	2812000	2812197	716	+	.	ID="RND-1_FAMILY-200";Tend="389";Tstart="208";shortTE="F";uid="e7966360-f1f3-484c-90ff-0140503a5edf"
HiC_scaffold_5	RepeatMasker	DNA/hAT-Ac	20494781	20495058	1228	+	.	ID="DNA8-14_AP";Tend="332";Tstart="1";shortTE="F";uid="5300f1d7-806c-4116-934c-5a13fcb10ea7"
HiC_scaffold_5	RepeatMasker	LTR/Gypsy	1927660	1927773	435	+	.	ID="GYPSY-24_DEL-I";Tend="2723";Tstart="2613";shortTE="F";uid="c46da40e-9c9e-4375-ad54-4826cbced5c7"
HiC_scaffold_5	RepeatMasker	Retroposon?	14113465	14113807	857	+	.	ID="SINE2-1_AP";Tend="1372";Tstart="863";shortTE="F";uid="9bfbd83d-28f7-443b-b089-6da005384499"
HiC_scaffold_5	RepeatMasker	RC/Helitron	7748429	7748680	770	+	.	ID="RND-5_FAMILY-1432";Tend="1283";Tstart="1010";shortTE="F";uid="971ad8b6-67b7-4c1d-b8ce-05426606673c"
HiC_scaffold_5	RepeatMasker	DNA/Ginger	24544572	24544977	873	+	.	ID="RND-6_FAMILY-587";Tend="1021";Tstart="622";shortTE="F";uid="99d1b7bd-95e8-4202-9377-02f15028c12d"
HiC_scaffold_5	RepeatMasker	DNA/hAT-Tip100	21143262	21143557	1548	+	.	ID="RND-6_FAMILY-12570";Tend="1624";Tstart="1336";shortTE="F";uid="47aadee9-dafe-49fb-bb43-ba5d42a9526d"
HiC_scaffold_5	RepeatMasker	DNA/Maverick	6906519	6915078	74229	+	.	ID="rnd-6_family-12026";Tend="8398";Tstart="1";shortTE="F";uid="0e9ccd06-cbc9-4b62-b386-909ddc0c9dd5"
HiC_scaffold_5	RepeatMasker	DNA	21407431	21407858	2539	+	.	ID="TTAA3B_AP";Tend="435";Tstart="1";shortTE="F";uid="14763a0a-e2d5-4179-8311-8ea9f0865528"
HiC_scaffold_5	RepeatMasker	DNA	23299787	23299997	484	+	.	ID="dnax-2_ap";Tend="381";Tstart="149";shortTE="F";uid="5afe33cc-4dc9-43a3-9a86-b18996e11474"
HiC_scaffold_5	RepeatMasker	DNA	22908007	22908198	479	+	.	ID="TTAA3_AP";Tend="192";Tstart="1";shortTE="F";uid="5edd5097-8b79-41e5-b574-09cbb89a9be5"
HiC_scaffold_5	RepeatMasker	Unknown	8906249	8907438	6206	+	.	ID="RND-1_FAMILY-119";Tend="2665";Tstart="1535";shortTE="F";uid="f55be823-ba08-4567-a7c9-db9af4aab376"
HiC_scaffold_5	RepeatMasker	DNA/hAT-hAT19	25243221	25243370	502	+	.	ID="DNA8-64_AP";Tend="161";Tstart="1";shortTE="F";uid="f400851c-7945-4a1c-8e68-3937556bc274"
HiC_scaffold_5	RepeatMasker	RC/Helitron	5331642	5331826	693	+	.	ID="RND-6_FAMILY-716";Tend="2028";Tstart="1858";shortTE="F";uid="44b13084-bded-4539-919a-602d65cfd76f"
HiC_scaffold_5	RepeatMasker	DNA/hAT-hAT19	16442885	16443030	745	+	.	ID="HAT-N13_AP";Tend="626";Tstart="480";shortTE="F";uid="6c75722b-d735-4adf-88d2-e2cc6e9d10e0"
HiC_scaffold_5	RepeatMasker	Unknown	13866096	13866215	500	+	.	ID="RND-6_FAMILY-431";Tend="152";Tstart="32";shortTE="F";uid="e0e8e7d8-2dfe-4f94-ad53-fb66d7f1e437"
HiC_scaffold_5	RepeatMasker	LINE/L1	26223571	26223985	690	+	.	ID="RND-6_FAMILY-5108";Tend="4421";Tstart="4007";shortTE="F";uid="1bb31400-2694-4844-8c1c-87560916e919"
HiC_scaffold_5	RepeatMasker	DNA	3647393	3647825	1434	+	.	ID="TTAA4B_AP";Tend="430";Tstart="17";shortTE="F";uid="7930c16c-2441-41fa-9aca-548ddddcd214"
HiC_scaffold_5	RepeatMasker	RC/Helitron	19927340	19927630	767	+	.	ID="RND-5_FAMILY-1432";Tend="1141";Tstart="879";shortTE="F";uid="68cf0921-2794-4d23-a10c-62755004a50a"
HiC_scaffold_5	RepeatMasker	LINE/L2	6221494	6222236	897	+	.	ID="RND-6_FAMILY-3930";Tend="2462";Tstart="1728";shortTE="F";uid="79b73184-51ed-462c-a016-ec7f8e66eff0"
HiC_scaffold_5	RepeatMasker	Retroposon?	25489920	25490132	684	+	.	ID="RND-6_FAMILY-2037";Tend="3706";Tstart="3518";shortTE="F";uid="5536c592-94a5-40b8-bbce-b89357f16d60"
HiC_scaffold_5	RepeatMasker	Unknown	18157075	18162158	22321	+	.	ID="RND-6_FAMILY-431";Tend="5343";Tstart="93";shortTE="F";uid="59122229-2b37-4092-bd0b-37686b779024"
HiC_scaffold_5	RepeatMasker	DNA/hAT-Tip100	6739594	6740943	502	+	.	ID="HAT-15_LMI";TEgroup="ctg_5%7CHAT-15_LMI%7C1";Tend="5407";Tstart="2828";shortTE="F";uid="d9945dea-27b1-4510-9b98-743dad147cf6"
HiC_scaffold_5	RepeatMasker	DNA/Ginger-2	17642449	17642609	620	+	.	ID="GINGER2-N2_AP";Tend="1692";Tstart="1536";shortTE="F";uid="0d37a67e-8dee-4f16-be38-445b18199aea"
HiC_scaffold_5	RepeatMasker	DNA/Kolobok-E	16680323	16681361	4834	+	.	ID="RND-6_FAMILY-505";TEgroup="ctg_5%7CRND-6_FAMILY-505%7C2";Tend="2425";Tstart="619";shortTE="F";uid="0418ab6b-952f-4f7e-9df1-1566084f0529"
HiC_scaffold_5	RepeatMasker	DNA/hAT-hAT19	7350563	7350812	1218	+	.	ID="RND-1_FAMILY-280";Tend="1932";Tstart="1686";shortTE="F";uid="0b387022-e86d-4ca3-9111-a6453a5f2087"
HiC_scaffold_5	RepeatMasker	DNA	23391439	23391865	2329	+	.	ID="TTAA3_AP";Tend="429";Tstart="1";shortTE="F";uid="d32180d1-bad7-41dc-9d7b-087a51cad9fb"
HiC_scaffold_5	RepeatMasker	DNA/Kolobok-E	2858263	2858656	1114	+	.	ID="RND-6_FAMILY-21617";Tend="1360";Tstart="915";shortTE="F";uid="e41dc65a-bec2-4b0e-81dd-25732e909d65"
HiC_scaffold_5	RepeatMasker	DNA	13567379	13567493	431	+	.	ID="dna4-2_ap";Tend="767";Tstart="656";shortTE="F";uid="ffb59383-97b3-4016-95ff-f3d263fb3837"
HiC_scaffold_5	RepeatMasker	DNA	5392017	5392480	1647	+	.	ID="TTAA8_AP";Tend="437";Tstart="1";shortTE="F";uid="fd954ae4-4ab5-44fb-a6c1-f17222dfff5a"
HiC_scaffold_5	RepeatMasker	DNA	17144323	17144720	763	+	.	ID="DNA4-3_AP";Tend="635";Tstart="272";shortTE="F";uid="033d27b9-f25c-4361-bf88-3437c99926d5"
HiC_scaffold_5	RepeatMasker	RC/Helitron	25172991	25173125	454	+	.	ID="RND-1_FAMILY-14";Tend="1950";Tstart="1828";shortTE="F";uid="eabb3b26-b4ca-40d0-a2cd-95877648df70"
HiC_scaffold_5	RepeatMasker	DNA	19881868	19881986	653	+	.	ID="dna4-2_ap";Tend="101";Tstart="1";shortTE="F";uid="a31fa41c-8e06-4bcd-ab07-a9fb905f8cec"
HiC_scaffold_5	RepeatMasker	DNA/MULE-NOF	7085318	7086565	5496	+	.	ID="RND-6_FAMILY-1048";Tend="1705";Tstart="622";shortTE="F";uid="4d4b22e6-bdeb-4930-ada0-432865a250ed"
HiC_scaffold_5	RepeatMasker	LINE/I	25307027	25307168	466	+	.	ID="RND-4_FAMILY-1576";Tend="1503";Tstart="1366";shortTE="F";uid="af734c5f-7d90-4a0f-a064-d5f35d55420e"
HiC_scaffold_5	RepeatMasker	DNA	4785471	4785671	1446	+	.	ID="RND-6_FAMILY-2386";Tend="805";Tstart="607";shortTE="F";uid="2a5834f8-b058-4edd-a4ab-271790c742f2"
HiC_scaffold_5	RepeatMasker	RC/Helitron	25051625	25051801	632	+	.	ID="RND-5_FAMILY-1432";Tend="1511";Tstart="1359";shortTE="F";uid="65c905bd-72bb-4b8b-a5be-5ea32f684b37"
HiC_scaffold_5	RepeatMasker	DNA/Ginger-1	15678626	15678797	478	+	.	ID="ginger1-2_ap";Tend="2976";Tstart="2801";shortTE="F";uid="f9da5f7d-4329-4c0f-9307-362e5a48a5b9"
HiC_scaffold_5	RepeatMasker	DNA	8253854	8254224	1871	+	.	ID="TTAA2_AP";Tend="427";Tstart="71";shortTE="F";uid="b6cfe976-4ce8-48c6-8ade-97527bf5dfec"
HiC_scaffold_5	RepeatMasker	DNA/hAT-hAT19	22798461	22798835	2102	+	.	ID="RND-5_FAMILY-533";Tend="1519";Tstart="1171";shortTE="F";uid="c6e4dc80-6569-49d5-a6dd-494cfe645a0d"
HiC_scaffold_5	RepeatMasker	DNA	10817100	10817508	1124	+	.	ID="DNAX-2_AP";Tend="438";Tstart="1";shortTE="F";uid="6db35104-3771-4469-9f83-54a65013a34e"
HiC_scaffold_5	RepeatMasker	Retroposon?	9322401	9322839	1394	+	.	ID="RND-5_FAMILY-14147";Tend="641";Tstart="195";shortTE="F";uid="7e1b31d3-af83-4f8c-afbb-d7c24ec5ffe2"
HiC_scaffold_5	RepeatMasker	DNA	9556664	9557047	888	+	.	ID="DNA4-2_AP";Tend="318";Tstart="1";shortTE="F";uid="7e502c3e-c6f0-4c0a-8fb6-8037b0646c3e"
HiC_scaffold_5	RepeatMasker	DNA/Kolobok-E	25088479	25088660	527	+	.	ID="RND-1_FAMILY-200";Tend="389";Tstart="202";shortTE="F";uid="99d94aca-a712-45fa-b991-f6eab12c9bd6"
HiC_scaffold_5	RepeatMasker	DNA	5219372	5220112	1320	+	.	ID="DNA4-2_AP";Tend="769";Tstart="27";shortTE="F";uid="c051998c-13ad-4f13-bf70-513f5eab3d18"
HiC_scaffold_5	RepeatMasker	DNA/Ginger	29336766	29336930	410	+	.	ID="RND-6_FAMILY-587";Tend="815";Tstart="621";shortTE="F";uid="38117c70-713f-4d97-9b15-0be32da08c49"
HiC_scaffold_5	RepeatMasker	DNA	10736362	10736536	536	+	.	ID="RND-1_FAMILY-102";Tend="1183";Tstart="1023";shortTE="F";uid="7f08d9f7-1451-4fcc-a3ed-0b1962dd3bcc"
HiC_scaffold_5	RepeatMasker	LINE/I	29530985	29531351	2892	+	.	ID="RND-1_FAMILY-91";Tend="1360";Tstart="991";shortTE="F";uid="8a9dd00f-81cf-46f8-ae5c-18eafa17e96b"
HiC_scaffold_5	RepeatMasker	DNA/MULE-MuDR	21977562	21977813	1002	+	.	ID="MUDR5X_AP";Tend="1201";Tstart="955";shortTE="F";uid="55ec4d4b-0d0f-478a-8180-5fa5e10f0754"
HiC_scaffold_5	RepeatMasker	DNA/hAT-Tip100	22645715	22647352	1892	+	.	ID="rnd-6_family-7236";Tend="4183";Tstart="2681";shortTE="F";uid="f5981b24-2e26-44b4-8725-1c6e98bbdbde"
HiC_scaffold_5	RepeatMasker	DNA	20258089	20258755	1771	+	.	ID="DNA4-2_AP";Tend="621";Tstart="1";shortTE="F";uid="7e166ad7-7b97-493c-a97d-58921e565141"
HiC_scaffold_5	RepeatMasker	DNA	17756460	17761544	31852	+	.	ID="rnd-4_family-928";Tend="4719";Tstart="1";shortTE="F";uid="c092c1f1-86bf-48c4-a839-1c5223dd0878"
HiC_scaffold_5	RepeatMasker	DNA/hAT-hAT19	2073941	2074224	663	+	.	ID="HAT-N4_AP";Tend="600";Tstart="317";shortTE="F";uid="d36147dc-bf5c-420f-9b3e-5123b752e855"
HiC_scaffold_5	RepeatMasker	RC/Helitron	8556992	8557316	923	+	.	ID="RND-5_FAMILY-1432";Tend="1564";Tstart="1262";shortTE="F";uid="f62d6348-a30b-49ff-8c0e-e08998335cbd"
HiC_scaffold_5	RepeatMasker	DNA/hAT-Tip100	7979337	7979479	486	+	.	ID="RND-6_FAMILY-19";Tend="1183";Tstart="1047";shortTE="F";uid="41c40ea1-37c9-4cc6-8f99-dec2a1690065"
HiC_scaffold_5	RepeatMasker	DNA	24815512	24816006	767	+	.	ID="DNA4-2_AP";Tend="768";Tstart="188";shortTE="F";uid="eea101c5-21e1-4ebf-abdc-65e499010578"
HiC_scaffold_5	RepeatMasker	DNA/hAT-Tip100	2402727	2403855	9938	+	.	ID="RND-1_FAMILY-247";Tend="1796";Tstart="663";shortTE="F";uid="1286f7ab-e453-47a1-96ef-703547e7dec5"
HiC_scaffold_5	RepeatMasker	DNA/hAT-Ac	76581	76986	2507	+	.	ID="RND-6_FAMILY-11891";Tend="3415";Tstart="3017";shortTE="F";uid="9cb72636-f264-4f10-a3bb-4ee299ed5199"
HiC_scaffold_5	RepeatMasker	DNA	12751293	12751718	2466	+	.	ID="TTAA4B_AP";Tend="417";Tstart="7";shortTE="F";uid="2e70357b-ae84-4eb8-b3c9-544460fbe914"
HiC_scaffold_5	RepeatMasker	DNA	4515189	4515345	537	+	.	ID="TTAA2D_AP";Tend="199";Tstart="38";shortTE="F";uid="3f43132a-d382-4f3f-af5c-6dd87915f2bf"
HiC_scaffold_5	RepeatMasker	LINE/R1	7552914	7553425	2169	+	.	ID="RND-6_FAMILY-20828";Tend="1206";Tstart="676";shortTE="F";uid="9a20dcb7-3ced-4a89-b5f9-757b79ed2706"
HiC_scaffold_5	RepeatMasker	LINE/R1	14141877	14142098	1706	+	.	ID="RND-6_FAMILY-20828";Tend="1204";Tstart="982";shortTE="F";uid="6022f4c7-9b14-4bc3-a94d-2d27e761b205"
HiC_scaffold_5	RepeatMasker	Unknown	6373941	6374503	2663	+	.	ID="RND-1_FAMILY-2";Tend="1108";Tstart="563";shortTE="F";uid="cb98e525-1a81-496f-9216-bc0a87a3d4fd"
HiC_scaffold_5	RepeatMasker	LINE/I-Jockey	11164225	11164755	785	+	.	ID="RND-4_FAMILY-426";Tend="1238";Tstart="885";shortTE="F";uid="c98e2996-c66e-4451-97d0-b7c0fcc45c22"
HiC_scaffold_5	RepeatMasker	LINE/L2	23197483	23197994	1247	+	.	ID="RND-5_FAMILY-1679";Tend="2798";Tstart="2311";shortTE="F";uid="dae71695-dd8b-4982-800c-62d55b3747e4"
HiC_scaffold_5	RepeatMasker	DNA	17305016	17305242	601	+	.	ID="TTAA22_AP";Tend="215";Tstart="1";shortTE="F";uid="b47a9623-ec7c-47e9-a24b-ef38a4013c87"
HiC_scaffold_5	RepeatMasker	DNA	1271943	1272135	1079	+	.	ID="DNA4-2_AP";Tend="769";Tstart="579";shortTE="F";uid="6cabe585-1b5a-43ac-a5b0-7141664ee733"
HiC_scaffold_5	RepeatMasker	LINE/I-Jockey	26183595	26183740	1006	+	.	ID="RND-1_FAMILY-108";Tend="1948";Tstart="1801";shortTE="F";uid="fd79256a-a741-4872-9eb7-cc9882a1d301"
HiC_scaffold_5	RepeatMasker	DNA/Kolobok-E	24593871	24594451	558	+	.	ID="RND-6_FAMILY-8455";Tend="1400";Tstart="830";shortTE="F";uid="46c0734e-596e-4582-b30b-5da7cfeb2503"
HiC_scaffold_5	RepeatMasker	DNA/hAT-hAT19	14935597	14935774	716	+	.	ID="HAT-N13_AP";Tend="625";Tstart="467";shortTE="F";uid="9a41584e-c43f-4239-b797-f75eb128466b"
HiC_scaffold_5	RepeatMasker	LTR/Gypsy	27254283	27254384	424	+	.	ID="GYPSY-24_DEL-I";Tend="2702";Tstart="2603";shortTE="F";uid="bf66a6c0-7f99-4f87-9212-a85a751f57f3"
HiC_scaffold_5	RepeatMasker	LINE/RTE-BovB	26225405	26226914	3118	+	.	ID="RND-5_FAMILY-879";Tend="2025";Tstart="196";shortTE="F";uid="38485219-7a5b-44a9-91eb-9eab4557943e"
HiC_scaffold_5	RepeatMasker	Unknown	5956980	5957124	533	+	.	ID="RND-6_FAMILY-9187";Tend="560";Tstart="413";shortTE="F";uid="faa8fcb5-6f39-49e0-b85f-845cdc19543c"
HiC_scaffold_5	RepeatMasker	DNA	10073833	10074035	589	+	.	ID="RND-6_FAMILY-1285";Tend="1172";Tstart="957";shortTE="F";uid="0b341c26-98cc-4812-8d71-624fe9d8b68b"
HiC_scaffold_5	RepeatMasker	LINE/L2	22019730	22021458	3589	+	.	ID="RND-5_FAMILY-6946";Tend="2471";Tstart="1331";shortTE="F";uid="93fbe6c8-604b-4e4c-be4d-e2d485707af8"
HiC_scaffold_5	RepeatMasker	DNA/hAT-Tip100	10318435	10318548	472	+	.	ID="DNA8-100_AP";Tend="170";Tstart="58";shortTE="F";uid="ff732788-f454-44a5-80e5-c1e7614b6e94"
HiC_scaffold_5	RepeatMasker	Retroposon?	7012463	7012961	1032	+	.	ID="SINE2-1_AP";Tend="561";Tstart="1";shortTE="F";uid="773003f6-39b4-4704-9c6e-8f77e69f6750"
HiC_scaffold_5	RepeatMasker	RC/Helitron	8188495	8188820	1540	+	.	ID="RND-1_FAMILY-14";Tend="1934";Tstart="1644";shortTE="F";uid="8026804d-1ba0-4b12-b530-eaa8cd4c1d5a"
HiC_scaffold_5	RepeatMasker	DNA/hAT-hAT19	13828809	13829565	5827	+	.	ID="RND-1_FAMILY-27";Tend="2082";Tstart="1341";shortTE="F";uid="06f5520a-bbff-4ea3-aacc-9ffa5dfa3fe6"
HiC_scaffold_5	RepeatMasker	DNA	480802	481134	717	+	.	ID="TTAA3C_AP";Tend="352";Tstart="5";shortTE="F";uid="d9bc7d06-7096-41f0-8d29-7db7e4d572fc"
HiC_scaffold_5	RepeatMasker	DNA/hAT-hAT19	12324822	12324956	556	+	.	ID="RND-1_FAMILY-27";Tend="6365";Tstart="6233";shortTE="F";uid="b88f1acb-5c74-4976-bf94-f86a7a4a4630"
HiC_scaffold_5	RepeatMasker	DNA	7449636	7449959	1314	+	.	ID="DNA-TTAA-1_AP";Tend="417";Tstart="104";shortTE="F";uid="3d440157-0fc7-456e-a889-90180de414f1"
HiC_scaffold_5	RepeatMasker	DNA/TcMar-m44?	18009350	18009492	525	+	.	ID="DNA4-9B_AP";Tend="158";Tstart="2";shortTE="F";uid="9d1c5999-62e5-4047-ad3c-0eddf06b4b89"
HiC_scaffold_5	RepeatMasker	Retroposon?	26710964	26711962	2983	+	.	ID="RND-6_FAMILY-2651";Tend="1797";Tstart="477";shortTE="F";uid="87e0caa1-94fd-4270-b2e0-7c778d9cc062"
HiC_scaffold_5	RepeatMasker	DNA	12734503	12734896	1889	+	.	ID="TTAA3B_AP";Tend="434";Tstart="1";shortTE="F";uid="84769bf6-c168-41c6-bf24-d4dedde6f1db"
HiC_scaffold_5	RepeatMasker	DNA/hAT-Tip100	21133364	21133732	1408	+	.	ID="DNA8-100B_AP";Tend="501";Tstart="79";shortTE="F";uid="a7b6b4f2-a7b9-4944-ba17-de7a3dd97f52"
HiC_scaffold_5	RepeatMasker	RC/Helitron	8476948	8478079	7623	+	.	ID="RND-1_FAMILY-139";Tend="1993";Tstart="862";shortTE="F";uid="0db09ef8-154a-4a38-836c-f470ceeb4222"
HiC_scaffold_5	RepeatMasker	DNA	289272	289911	710	+	.	ID="DNA4-2_AP";Tend="769";Tstart="103";shortTE="F";uid="511d168e-16fa-4379-a0ad-01894ed3643b"
HiC_scaffold_5	RepeatMasker	DNA	389775	390185	1866	+	.	ID="TTAA3_AP";Tend="429";Tstart="8";shortTE="F";uid="fac085a6-cfd0-4dc1-9caf-33b315c46012"
HiC_scaffold_5	RepeatMasker	DNA/hAT-hAT19	6251471	6253207	3663	+	.	ID="dna8-49_ap";Tend="2268";Tstart="1";shortTE="F";uid="aa42643a-efce-4454-a784-4a997a7ad262"
HiC_scaffold_5	RepeatMasker	DNA/Sola	10123149	10123449	1846	+	.	ID="RND-4_FAMILY-300";Tend="1276";Tstart="958";shortTE="F";uid="a2e12b2a-fb11-4f90-84a3-6097bad20ed0"
HiC_scaffold_5	RepeatMasker	DNA/hAT-Tag1	24413979	24414114	669	+	.	ID="RND-1_FAMILY-54";Tend="1100";Tstart="949";shortTE="F";uid="81b114bf-71bd-4390-bb4c-6951ac6689b8"
HiC_scaffold_5	RepeatMasker	DNA/Sola	13150238	13150601	1417	+	.	ID="RND-4_FAMILY-300";Tend="1298";Tstart="930";shortTE="F";uid="777207e4-38f8-44b9-b250-11a631d72bb7"
HiC_scaffold_5	RepeatMasker	DNA	21456400	21457174	4018	+	.	ID="DNA4-2_AP";Tend="769";Tstart="1";shortTE="F";uid="ee6098e6-3306-478d-9da6-68335867ecb3"
HiC_scaffold_5	RepeatMasker	DNA/Ginger-1	5270449	5271072	4754	+	.	ID="RND-4_FAMILY-1147";Tend="1546";Tstart="905";shortTE="F";uid="bb7efbb7-5c3c-4506-9fee-8c3dd2acbd04"
HiC_scaffold_5	RepeatMasker	DNA/Maverick	3653151	3653686	3348	+	.	ID="rnd-5_family-5287";Tend="3216";Tstart="2716";shortTE="F";uid="16ea08b6-3c68-4955-a5e4-5c9ef7471d78"
HiC_scaffold_5	RepeatMasker	RC/Helitron	686197	686909	4795	+	.	ID="RND-5_FAMILY-254";Tend="2264";Tstart="1554";shortTE="F";uid="07c52b0a-78d6-4dc8-840c-7d4ffa0224a7"
HiC_scaffold_5	RepeatMasker	DNA	23652649	23653114	1978	+	.	ID="RND-6_FAMILY-6349";Tend="1249";Tstart="775";shortTE="F";uid="d0704578-ade0-401d-ad45-35fbf206fc29"
HiC_scaffold_5	RepeatMasker	Retroposon?	5548423	5548652	669	+	.	ID="RND-6_FAMILY-10852";Tend="1656";Tstart="1481";shortTE="F";uid="6964fb8e-6a93-42f3-94f5-a5553d57887e"
HiC_scaffold_5	RepeatMasker	LTR/Pao	27700391	27706009	42320	+	.	ID="RND-1_FAMILY-111";Tend="6214";Tstart="593";shortTE="F";uid="f8edc157-6713-44d9-a58a-7cb61651cbb4"
HiC_scaffold_5	RepeatMasker	DNA/hAT-Ac	18199849	18200201	2108	+	.	ID="RND-5_FAMILY-2691";Tend="1255";Tstart="929";shortTE="F";uid="a124b102-195b-443b-b4bb-f8bd50b50e21"
HiC_scaffold_5	RepeatMasker	DNA	18008933	18009349	1843	+	.	ID="DNA4-1_AP";Tend="444";Tstart="1";shortTE="F";uid="92d1b7ca-6be8-44f0-ba27-2c1d20327ff5"
HiC_scaffold_5	RepeatMasker	Unknown	7808098	7809676	7410	+	.	ID="RND-1_FAMILY-67";Tend="1556";Tstart="41";shortTE="F";uid="bdfdfbe9-7915-481d-ae54-d03788c3b189"
HiC_scaffold_5	RepeatMasker	DNA/TcMar-m44	12551716	12551873	433	+	.	ID="DNAX-3_AP";Tend="150";Tstart="1";shortTE="F";uid="5ad62cf7-8675-4618-a288-f895df9055d0"
HiC_scaffold_5	RepeatMasker	Retroposon?	8869223	8869490	802	+	.	ID="SINE2-1_AP";Tend="994";Tstart="732";shortTE="F";uid="904e69c1-3bd6-4d27-8e0c-88064760aab0"
HiC_scaffold_5	RepeatMasker	Unknown	19888547	19888720	564	+	.	ID="RND-6_FAMILY-10806";TEgroup="ctg_5%7CRND-6_FAMILY-10806%7C1";Tend="1304";Tstart="862";shortTE="T";uid="799beb81-9b81-4830-91b9-b347da60c3b6"
HiC_scaffold_5	RepeatMasker	DNA/hAT-Charlie	4450909	4451260	2877	+	.	ID="RND-1_FAMILY-166";Tend="1301";Tstart="950";shortTE="F";uid="ec0c2192-10e6-431b-a831-fa601ef426a7"
HiC_scaffold_5	RepeatMasker	DNA/Sola	6988050	6988397	2219	+	.	ID="RND-4_FAMILY-300";Tend="1298";Tstart="957";shortTE="F";uid="9b8b3f9b-0f6b-4ef4-980e-b3942144b248"
HiC_scaffold_5	RepeatMasker	DNA	23592058	23592791	2527	+	.	ID="RND-5_FAMILY-772";Tend="2145";Tstart="1424";shortTE="F";uid="dbaea6f0-e74d-45fe-b5cc-c03399ca6fdc"
HiC_scaffold_5	RepeatMasker	DNA	1664702	1664946	545	+	.	ID="ttaa3b_ap";Tend="359";Tstart="100";shortTE="F";uid="8796fde2-50ca-4682-82f3-56d92cf28967"
HiC_scaffold_5	RepeatMasker	DNA/TcMar-Tc1	8118316	8118418	435	+	.	ID="MARINER-N22_AG";Tend="148";Tstart="46";shortTE="F";uid="7e504df7-16e2-455e-b177-aa769d849dce"
HiC_scaffold_5	RepeatMasker	DNA/Kolobok-E	16057301	16057801	1245	+	.	ID="KOLOBOKE-1_AP";Tend="4208";Tstart="3757";shortTE="F";uid="1c059abd-911a-478d-b8b8-af6bb906af14"
HiC_scaffold_5	RepeatMasker	DNA/Kolobok-E	20638353	20638532	429	+	.	ID="RND-6_FAMILY-17671";Tend="2396";Tstart="2212";shortTE="F";uid="fb5267fa-db70-4369-b29f-2cd41b94fc2e"
HiC_scaffold_5	RepeatMasker	RC/Helitron	151218	151614	2545	+	.	ID="RND-5_FAMILY-2907";Tend="1909";Tstart="1489";shortTE="F";uid="f1d6859f-ad57-4d87-bc8b-4b1144573048"
HiC_scaffold_5	RepeatMasker	DNA	8823777	8824194	1597	+	.	ID="TTAA8_AP";Tend="435";Tstart="1";shortTE="F";uid="f2034713-55e2-4b50-a7b4-e8dc989a12e6"
HiC_scaffold_5	RepeatMasker	DNA	16405445	16406953	5056	+	.	ID="rnd-1_family-4";Tend="1200";Tstart="6";shortTE="F";uid="eeab8bda-3277-4b7c-bda0-f7de23f9c298"
HiC_scaffold_5	RepeatMasker	DNA/hAT	18465844	18465966	401	+	.	ID="DNA8-105_AP";Tend="143";Tstart="21";shortTE="F";uid="234f334d-6eb2-4097-95d1-ca3024f90f8b"
HiC_scaffold_5	RepeatMasker	RC/Helitron	14352470	14353024	3525	+	.	ID="RND-5_FAMILY-6687";Tend="1498";Tstart="954";shortTE="F";uid="3f56d1aa-cf23-4a42-a29f-9967f9d9f2c4"
HiC_scaffold_5	RepeatMasker	DNA	17051728	17052253	1272	+	.	ID="dna4-2_ap";Tend="769";Tstart="406";shortTE="F";uid="5a43143c-f749-4d74-8616-ab94361a7c35"
HiC_scaffold_5	RepeatMasker	Unknown	19240934	19241643	3937	+	.	ID="RND-6_FAMILY-710";Tend="1508";Tstart="928";shortTE="F";uid="69554697-5a0f-421e-834c-cc1ca2144c87"
HiC_scaffold_5	RepeatMasker	DNA/P	18714913	18715450	957	+	.	ID="RND-6_FAMILY-29392";Tend="4587";Tstart="4124";shortTE="F";uid="baf27198-a3c6-4725-958f-5969c9ed4223"
HiC_scaffold_5	RepeatMasker	Unknown	13622374	13622904	4717	+	.	ID="RND-1_FAMILY-127";Tend="1669";Tstart="1139";shortTE="F";uid="0abbab4b-ec7f-47c6-b391-534e3db7ed30"
HiC_scaffold_5	RepeatMasker	DNA/Ginger-1	17149619	17149833	779	+	.	ID="RND-4_FAMILY-1147";Tend="1548";Tstart="1340";shortTE="F";uid="91213d2e-dfdb-492d-b48d-03ca1d98bc5b"
HiC_scaffold_5	RepeatMasker	DNA	20531546	20531650	513	+	.	ID="dna4-2_ap";Tend="769";Tstart="663";shortTE="F";uid="659471bf-1fad-4934-9c50-4ebf8233cbf8"
HiC_scaffold_5	RepeatMasker	DNA/hAT?	8170473	8170673	607	+	.	ID="DNA8-60_AP";Tend="331";Tstart="135";shortTE="F";uid="98b13ce0-a7e9-4dcd-9c5a-49ebaf63a725"
HiC_scaffold_5	RepeatMasker	DNA/hAT-Tip100	5706887	5707020	760	+	.	ID="RND-5_FAMILY-1169";Tend="602";Tstart="426";shortTE="F";uid="00badbaa-6a4e-4bca-8679-30329ee09933"
HiC_scaffold_5	RepeatMasker	DNA/PIF-Harbinger	14182886	14183748	2734	+	.	ID="harb-1_ap";Tend="819";Tstart="1";shortTE="F";uid="902a24c0-b9ff-4617-804b-0bfe44c027ff"
HiC_scaffold_5	RepeatMasker	DNA/Ginger	11597203	11597460	503	+	.	ID="RND-6_FAMILY-587";Tend="2284";Tstart="2030";shortTE="F";uid="7ae6d372-4285-42ee-9072-4eed1d4f8430"
HiC_scaffold_5	RepeatMasker	Unknown	3463202	3463351	847	+	.	ID="RND-6_FAMILY-6717";Tend="862";Tstart="708";shortTE="F";uid="0b6f5415-9a0b-43ad-8464-f6a3a6feacb9"
HiC_scaffold_5	RepeatMasker	DNA	23296907	23297083	444	+	.	ID="RND-6_FAMILY-1285";Tend="1444";Tstart="1269";shortTE="F";uid="763a0c7e-ea44-4141-b283-7c16c3fa97b5"
HiC_scaffold_5	RepeatMasker	RC/Helitron	22846482	22846984	3481	+	.	ID="RND-1_FAMILY-26";Tend="1330";Tstart="810";shortTE="F";uid="23b202e1-7156-4d16-919d-9c1ef26e12ae"
HiC_scaffold_5	RepeatMasker	DNA/hAT-Tip100	6455229	6455331	525	+	.	ID="HAT-3_AP";Tend="2434";Tstart="2323";shortTE="F";uid="6112b0c2-edb6-429f-957a-a978580702cc"
HiC_scaffold_5	RepeatMasker	DNA/Ginger	5311839	5312108	466	+	.	ID="RND-6_FAMILY-587";TEgroup="ctg_5%7CRND-6_FAMILY-587%7C3";Tend="2226";Tstart="608";shortTE="T";uid="301c7ee6-bc92-485e-adb5-3af63f8b6015"
HiC_scaffold_5	RepeatMasker	DNA	9442348	9442745	703	+	.	ID="TTAA3_AP";Tend="429";Tstart="2";shortTE="F";uid="622495cf-db6a-4598-8038-442ccd950cf6"
HiC_scaffold_5	RepeatMasker	DNA/hAT-Charlie	17862266	17862599	2816	+	.	ID="RND-1_FAMILY-166";Tend="1301";Tstart="967";shortTE="F";uid="5fd33610-97b8-4485-82e1-0ad19c8ecde4"
HiC_scaffold_5	RepeatMasker	DNA/MULE-MuDR	23277482	23277626	433	+	.	ID="RND-6_FAMILY-6464";Tend="1547";Tstart="1393";shortTE="F";uid="7533b949-485b-4f71-995f-5bea7ace0cea"
HiC_scaffold_5	RepeatMasker	DNA/TcMar-m44	23481606	23481752	979	+	.	ID="DNA4-6_AP";Tend="242";Tstart="95";shortTE="F";uid="186bfcab-c9b3-49c8-b16b-8d2e4f7b215e"
HiC_scaffold_5	RepeatMasker	DNA	15460978	15461212	433	+	.	ID="RND-1_FAMILY-32";Tend="2172";Tstart="1940";shortTE="F";uid="43bae0e9-b54c-4e7a-8e3d-16904a0e82f9"
HiC_scaffold_5	RepeatMasker	DNA/Kolobok-T2	25969184	25969349	693	+	.	ID="REP-4_PBA";Tend="656";Tstart="506";shortTE="F";uid="3f7ec4b6-16ae-4af1-aa1b-e37d26cbaa56"
HiC_scaffold_5	RepeatMasker	DNA/MULE-NOF	7071201	7071360	581	+	.	ID="RND-6_FAMILY-1048";Tend="923";Tstart="754";shortTE="F";uid="af92686e-0b7b-46f5-ad73-def4424bd781"
HiC_scaffold_5	RepeatMasker	DNA/MULE-MuDR	15121332	15121648	739	+	.	ID="RND-6_FAMILY-9477";Tend="2180";Tstart="1855";shortTE="F";uid="29c1867d-4edb-4751-a2da-0c7eeb64d5a8"
HiC_scaffold_5	RepeatMasker	LINE/I-Jockey	1846329	1848291	15612	+	.	ID="RND-6_FAMILY-12262";Tend="2261";Tstart="287";shortTE="F";uid="911122ec-daf7-4514-ae9a-0074cd1a674c"
HiC_scaffold_5	RepeatMasker	Unknown	10033006	10033549	3755	+	.	ID="RND-6_FAMILY-5747";Tend="1603";Tstart="989";shortTE="F";uid="97498482-be91-473d-b04d-30f5b42156c7"
HiC_scaffold_5	RepeatMasker	Retroposon?	21447812	21448091	505	+	.	ID="RND-6_FAMILY-2026";Tend="1329";Tstart="1030";shortTE="F";uid="10d4ede9-6199-4ea6-a6a4-67f0cee133d8"
HiC_scaffold_5	RepeatMasker	DNA/Sola	2917827	2918140	2746	+	.	ID="RND-4_FAMILY-300";Tend="1283";Tstart="971";shortTE="F";uid="cf493c4d-2fe9-48c2-86c7-267d097c612d"
HiC_scaffold_5	RepeatMasker	Unknown	20596469	20597400	1057	+	.	ID="RND-6_FAMILY-22944";Tend="1855";Tstart="957";shortTE="F";uid="5bb69f03-16fe-402f-bf86-b865e882c7d4"
HiC_scaffold_5	RepeatMasker	DNA/Kolobok-E	12550359	12550594	925	+	.	ID="KOLOBOKE-2_AP";Tend="1328";Tstart="1123";shortTE="F";uid="8e5c06e7-c70a-4ee8-908c-3f6fa7b2846e"
HiC_scaffold_5	RepeatMasker	Unknown	7444157	7444316	1323	+	.	ID="RND-5_FAMILY-3222";Tend="733";Tstart="574";shortTE="F";uid="9a9949f9-2107-4c38-9781-5e5fb54708ac"
HiC_scaffold_5	RepeatMasker	DNA	22167562	22168091	641	+	.	ID="DNA4-3_AP";Tend="610";Tstart="3";shortTE="F";uid="f403fe0b-e151-4d36-9027-b288e39257f9"
HiC_scaffold_5	RepeatMasker	DNA/MULE-MuDR	26260444	26261128	5934	+	.	ID="RND-6_FAMILY-530";Tend="1675";Tstart="975";shortTE="F";uid="6f2c480a-4ef0-4222-baaf-f371ac5f6791"
HiC_scaffold_5	RepeatMasker	DNA/Kolobok-E	8111576	8112434	6685	+	.	ID="RND-1_FAMILY-205";Tend="2754";Tstart="1899";shortTE="F";uid="486339a1-d7bd-4581-b93c-925af03bca2f"
HiC_scaffold_5	RepeatMasker	DNA/MULE-MuDR	25143481	25143724	862	+	.	ID="MUDR3X_AP";Tend="1916";Tstart="1684";shortTE="F";uid="cf191850-e40b-47a3-99b8-29423362736f"
HiC_scaffold_5	RepeatMasker	DNA/Kolobok-E	5449782	5449942	617	+	.	ID="RND-6_FAMILY-17671";Tend="2356";Tstart="2187";shortTE="F";uid="7717b812-4646-48c2-b69f-88840cade365"
HiC_scaffold_5	RepeatMasker	DNA/hAT-Tip100	11703067	11703342	2094	+	.	ID="RND-6_FAMILY-27680";Tend="1255";Tstart="979";shortTE="F";uid="d02b43d9-b4fa-4a45-a324-aa4675ea436b"
HiC_scaffold_5	RepeatMasker	Unknown	12546853	12547210	1294	+	.	ID="RND-5_FAMILY-980";Tend="1382";Tstart="1013";shortTE="F";uid="90d01303-ba3b-42b3-b8bf-9bc566867a0d"
HiC_scaffold_5	RepeatMasker	DNA/hAT?	27932606	27932952	637	+	.	ID="RND-5_FAMILY-4908";TEgroup="ctg_5%7CRND-5_FAMILY-4908%7C7";Tend="1344";Tstart="878";shortTE="F";uid="229c5a57-df2c-4e60-a438-09b69d676c2f"
HiC_scaffold_5	RepeatMasker	DNA/PIF-Spy	1076882	1077279	483	+	.	ID="ISL2EU-3N1_CFL";TEgroup="ctg_5%7CISL2EU-3N1_CFL%7C1";Tend="576";Tstart="202";shortTE="F";uid="1fb3ca76-d839-41d3-a013-d3f47c6fd869"
HiC_scaffold_5	RepeatMasker	DNA	16905109	16905232	563	+	.	ID="RND-5_FAMILY-2854";Tend="4084";Tstart="3948";shortTE="F";uid="f2bd589a-b6d9-4fc9-930d-5c076a088749"
HiC_scaffold_5	RepeatMasker	DNA/TcMar-m44	3165964	3166111	453	+	.	ID="dnax-3c_ap";Tend="144";Tstart="7";shortTE="F";uid="1840c2c8-942f-4181-8d1f-72a861e38d6e"
HiC_scaffold_5	RepeatMasker	DNA/hAT-hAT19	11673367	11674398	7287	+	.	ID="RND-6_FAMILY-3000";Tend="1840";Tstart="870";shortTE="F";uid="4385460e-4e0e-4e44-b3f3-861497c275aa"
HiC_scaffold_5	RepeatMasker	Unknown	27693466	27695666	8111	+	.	ID="RND-1_FAMILY-2";Tend="2172";Tstart="1";shortTE="F";uid="9025305c-2574-42e9-90aa-f22d25fd51a6"
HiC_scaffold_5	RepeatMasker	Retroposon?	20623569	20624084	1123	+	.	ID="SINE2-1_AP";Tend="1411";Tstart="888";shortTE="F";uid="9f0863ee-4015-4a5a-ab73-87ce6acc05ab"
HiC_scaffold_5	RepeatMasker	DNA/Sola-1	23903736	23903855	695	+	.	ID="RND-5_FAMILY-2566";Tend="793";Tstart="681";shortTE="F";uid="6969b788-d590-49d2-b029-3598404559ec"
HiC_scaffold_5	RepeatMasker	DNA/hAT-Blackjack	23085967	23086090	518	+	.	ID="HAT-4_PBA";Tend="792";Tstart="668";shortTE="F";uid="b1425d17-b4fa-49e6-bda1-fd511dd1a9f1"
HiC_scaffold_5	RepeatMasker	Unknown	15563922	15564215	1827	+	.	ID="RND-5_FAMILY-7532";Tend="1167";Tstart="868";shortTE="F";uid="495edc95-4fcf-416e-bc61-26eda3d8f506"
HiC_scaffold_5	RepeatMasker	DNA	4280032	4280292	478	+	.	ID="RND-6_FAMILY-1238";Tend="3200";Tstart="2905";shortTE="F";uid="d345512a-dd76-4206-be08-c77f053d6775"
HiC_scaffold_5	RepeatMasker	DNA/hAT-Charlie	13660423	13660620	1313	+	.	ID="RND-1_FAMILY-121";Tend="1155";Tstart="944";shortTE="F";uid="435fe821-de1a-4564-bd2e-4ba489ba8d37"
HiC_scaffold_5	RepeatMasker	Unknown	10375367	10375900	1365	+	.	ID="RND-6_FAMILY-3";Tend="1707";Tstart="1215";shortTE="F";uid="6685c804-c01e-4f21-a056-6d045a6ce9c0"
HiC_scaffold_5	RepeatMasker	DNA	29041483	29041614	583	+	.	ID="dna4-2_ap";Tend="128";Tstart="1";shortTE="F";uid="affa9c29-983e-4274-beba-6f134ac31a4d"
HiC_scaffold_5	RepeatMasker	DNA/hAT	1813986	1814617	5076	+	.	ID="RND-1_FAMILY-278";Tend="1565";Tstart="916";shortTE="F";uid="be189a3e-1dc1-41de-bc3c-f47563bc5f87"
HiC_scaffold_5	RepeatMasker	DNA/TcMar-Pogo	3524875	3525050	999	+	.	ID="RND-6_FAMILY-18151";Tend="1071";Tstart="898";shortTE="F";uid="7a38bd98-42fc-4b1a-a30c-c6c8588de79b"
HiC_scaffold_5	RepeatMasker	DNA	13257499	13257777	662	+	.	ID="RND-6_FAMILY-6783";Tend="5022";Tstart="4744";shortTE="F";uid="0d203007-a4b7-4102-8cb2-b18b3cebd2e3"
HiC_scaffold_5	RepeatMasker	LTR/Gypsy	4089776	4095516	48220	+	.	ID="RND-6_FAMILY-10679";Tend="6352";Tstart="769";shortTE="F";uid="fc7bccb8-ccd4-4368-be8f-02efd92b262e"
HiC_scaffold_5	RepeatMasker	Unknown	12970108	12970252	559	+	.	ID="RND-6_FAMILY-4535";Tend="1256";Tstart="1108";shortTE="F";uid="56b5ff83-2f6f-4d6c-ab1f-688ce3714f2d"
HiC_scaffold_5	RepeatMasker	Unknown	17891552	17891725	652	+	.	ID="RND-6_FAMILY-17420";Tend="1083";Tstart="909";shortTE="F";uid="51c1ad54-93e7-4f0d-9fed-42120b4e1060"
HiC_scaffold_5	RepeatMasker	DNA	18192513	18193363	6445	+	.	ID="RND-1_FAMILY-32";Tend="3054";Tstart="2190";shortTE="F";uid="d7267fa7-f5c5-4e85-9011-303b6b8ec7a4"
HiC_scaffold_5	RepeatMasker	DNA/Kolobok-E	20973498	20973602	465	+	.	ID="RND-6_FAMILY-8455";Tend="2754";Tstart="2650";shortTE="F";uid="ede48ceb-29a5-4692-97ba-afcacd0abf41"
HiC_scaffold_5	RepeatMasker	DNA/hAT-Tip100	29537926	29538143	740	+	.	ID="DNA8-100B_AP";Tend="500";Tstart="288";shortTE="F";uid="023b25dc-a2fb-428f-a54d-a58e692749a2"
HiC_scaffold_5	RepeatMasker	DNA	19792580	19792852	768	+	.	ID="RND-6_FAMILY-11413";Tend="1672";Tstart="1407";shortTE="F";uid="dba404a5-8394-4cc9-b08b-2d53460197d8"
HiC_scaffold_5	RepeatMasker	DNA	26200251	26200709	2329	+	.	ID="RND-6_FAMILY-1285";Tend="1554";Tstart="1093";shortTE="F";uid="f10572c8-3391-4c1f-b98e-f9a3fdd30b0f"
HiC_scaffold_5	RepeatMasker	DNA	28449428	28449895	2224	+	.	ID="RND-5_FAMILY-2854";Tend="4893";Tstart="4386";shortTE="F";uid="1841d2f1-c6e7-4809-9aa3-1a1d7b09ae03"
HiC_scaffold_5	RepeatMasker	DNA	5011897	5012307	626	+	.	ID="DNA4-2_AP";Tend="769";Tstart="375";shortTE="F";uid="e9ba07b9-3827-46b1-b8af-f53043ee26cd"
HiC_scaffold_5	RepeatMasker	DNA/hAT-hAT19	18556199	18556402	1440	+	.	ID="RND-1_FAMILY-27";Tend="5362";Tstart="4342";shortTE="F";uid="301630e4-e918-4e22-86af-781348c93008"
HiC_scaffold_5	RepeatMasker	DNA/PIF-Spy	19393537	19393682	536	+	.	ID="ISL2EU-3N1_CFL";Tend="393";Tstart="243";shortTE="F";uid="0d0039cd-be6b-47f1-a431-a55ae88bd2c1"
HiC_scaffold_5	RepeatMasker	LTR/Pao	13011361	13011699	2386	+	.	ID="RND-6_FAMILY-5557";Tend="1615";Tstart="1284";shortTE="F";uid="3902e5ed-2b91-472e-92ae-43544211f497"
HiC_scaffold_5	RepeatMasker	LTR/Copia	3370100	3370974	1761	+	.	ID="RND-6_FAMILY-5498";Tend="4301";Tstart="3428";shortTE="F";uid="b7debd90-f510-442c-9593-5a3230124456"
HiC_scaffold_5	RepeatMasker	DNA/MULE-MuDR	19994696	19996271	3246	+	.	ID="rnd-6_family-3503";Tend="1827";Tstart="639";shortTE="F";uid="acdba8b0-3873-434c-8b41-a6ae190bd528"
HiC_scaffold_5	RepeatMasker	DNA	4855542	4856004	1978	+	.	ID="DNAX-2_AP";Tend="467";Tstart="1";shortTE="F";uid="59eb9a90-e0b4-4ce4-b7f8-663c01c4cd13"
HiC_scaffold_5	RepeatMasker	DNA/MULE-MuDR	11928331	11928445	431	+	.	ID="RND-6_FAMILY-1074";Tend="945";Tstart="833";shortTE="F";uid="c4da34d8-0b88-4ba0-b1b9-b6f652aca3a0"
HiC_scaffold_5	RepeatMasker	DNA/hAT-hAT19	11875448	11876670	1392	+	.	ID="rnd-6_family-2";Tend="2579";Tstart="455";shortTE="F";uid="b8b54d16-48c0-4856-bc54-aa980279a51d"
HiC_scaffold_5	RepeatMasker	DNA/hAT-hAT19	1703309	1704145	4634	+	.	ID="DNA8-95_AP";Tend="964";Tstart="1";shortTE="F";uid="ed7f8ec5-10fe-4bf4-b46b-cb15fd8581ed"
HiC_scaffold_5	RepeatMasker	DNA	20352712	20353270	505	+	.	ID="DNA4-2_AP";Tend="738";Tstart="250";shortTE="F";uid="85a0d2ca-4a71-4d95-97e4-d2acec2073ff"
HiC_scaffold_5	RepeatMasker	DNA/Kolobok-E	15597286	15597492	530	+	.	ID="KOLOBOKE-3_AP";Tend="7540";Tstart="7334";shortTE="F";uid="85209174-a280-422b-9e18-0470d9e0ea8b"
HiC_scaffold_5	RepeatMasker	Retroposon?	17953593	17954775	2019	+	.	ID="SINE2-1_AP";Tend="2095";Tstart="1";shortTE="F";uid="9cf62be6-e5a2-4e18-9895-04b04793c3a0"
HiC_scaffold_5	RepeatMasker	Unknown	13995625	13997722	7295	+	.	ID="RND-1_FAMILY-2";Tend="1916";Tstart="10";shortTE="F";uid="acc6534f-ef2d-4f2c-bd81-e7418462cb7d"
HiC_scaffold_5	RepeatMasker	DNA	13867034	13867940	4281	+	.	ID="RND-1_FAMILY-4";Tend="1169";Tstart="190";shortTE="F";uid="6a7ab2ee-3ce4-476d-baa8-1d6d3087c3dd"
HiC_scaffold_5	RepeatMasker	DNA	12650630	12651158	46621	+	.	ID="rnd-1_family-4";Tend="607";Tstart="24";shortTE="F";uid="d7fd74c7-ff6f-4150-8422-7ecc7250dfa8"
HiC_scaffold_5	RepeatMasker	Unknown	5528008	5528126	410	+	.	ID="RND-6_FAMILY-10429";Tend="729";Tstart="648";shortTE="F";uid="caa8bc0e-17b4-4af9-99de-e0a93e535381"
HiC_scaffold_5	RepeatMasker	DNA/Ginger-2	109904	110763	5766	+	.	ID="RND-6_FAMILY-273";Tend="1708";Tstart="866";shortTE="F";uid="9c4e130d-76fe-44c8-a2dd-2b15f3c0ed44"
HiC_scaffold_5	RepeatMasker	DNA	20827476	20828271	4190	+	.	ID="DNA4-2_AP";Tend="769";Tstart="1";shortTE="F";uid="15da8dbc-e35b-4961-bb57-d64e612fbe11"
HiC_scaffold_5	RepeatMasker	DNA/hAT-Ac	23253814	23254080	957	+	.	ID="rnd-5_family-4350";Tend="1582";Tstart="1432";shortTE="F";uid="38cc3d2b-491a-444c-aa6c-226040402ce5"
HiC_scaffold_5	RepeatMasker	Unknown	20581713	20581955	1581	+	.	ID="RND-5_FAMILY-721";Tend="1157";Tstart="931";shortTE="F";uid="ec2335f4-d100-42c3-aee2-f974e38d7162"
HiC_scaffold_5	RepeatMasker	DNA	4404326	4404913	2979	+	.	ID="ttaa26b_ap";Tend="573";Tstart="1";shortTE="F";uid="ba0626f5-060e-48b4-bba1-4b741399a2d1"
HiC_scaffold_5	RepeatMasker	RC/Helitron	22920937	22921158	788	+	.	ID="HELITRON-1_DIUL";Tend="263";Tstart="64";shortTE="F";uid="44444c56-f21f-42be-85e5-2b55fddbb240"
HiC_scaffold_5	RepeatMasker	DNA/Kolobok-E	24506780	24507055	534	+	.	ID="RND-3_FAMILY-163";Tend="4498";Tstart="4251";shortTE="F";uid="a842d6e5-277d-47aa-ae75-28ff5dde78c4"
HiC_scaffold_5	RepeatMasker	Retroposon?	23735457	23736491	831	+	.	ID="SINE2-1_AP";Tend="1360";Tstart="247";shortTE="F";uid="1b78467f-d390-4b10-aa69-756143aedbc1"
HiC_scaffold_5	RepeatMasker	DNA/PIF-Harbinger	19614944	19615335	608	+	.	ID="RND-6_FAMILY-19982";Tend="669";Tstart="286";shortTE="F";uid="e1db12b1-848f-4bbc-9612-ff407def513b"
HiC_scaffold_5	RepeatMasker	LINE/I	23732283	23732980	2280	+	.	ID="RND-6_FAMILY-2237";Tend="2133";Tstart="1397";shortTE="F";uid="d2286ca5-35ed-488e-8d94-3929233cb4cc"
HiC_scaffold_5	RepeatMasker	DNA	20403929	20404618	2176	+	.	ID="DNA4-2_AP";Tend="722";Tstart="2";shortTE="F";uid="50e0cec1-eb5f-43fe-95e6-5c30f35d3bb2"
HiC_scaffold_5	RepeatMasker	DNA/hAT-Ac	22120764	22121022	1083	+	.	ID="RND-6_FAMILY-5325";Tend="1788";Tstart="1517";shortTE="F";uid="a783f4d0-ddb8-468e-b8c4-c3b91e3d00dc"
HiC_scaffold_5	RepeatMasker	Retroposon?	1805082	1805520	459	+	.	ID="SINE2-2_AP";Tend="511";Tstart="63";shortTE="F";uid="6693e711-f229-42b0-8c08-bfc67181e845"
HiC_scaffold_5	RepeatMasker	DNA	16480299	16480422	523	+	.	ID="TTAA3_AP";Tend="139";Tstart="1";shortTE="F";uid="32c0631c-6e31-41ba-aa95-c526707b9e0a"
HiC_scaffold_5	RepeatMasker	LINE/CR1	672778	673607	1540	+	.	ID="RND-1_FAMILY-252";Tend="3801";Tstart="2999";shortTE="F";uid="8db177f3-6d45-4625-b0d3-c9057af679d7"
HiC_scaffold_5	RepeatMasker	DNA/MULE-MuDR	3342698	3342983	899	+	.	ID="RND-6_FAMILY-1516";TEgroup="ctg_5%7CRND-6_FAMILY-1516%7C3";Tend="2568";Tstart="520";shortTE="F";uid="7a0f8b22-e600-49bb-94f7-66cdf263e7ee"
HiC_scaffold_5	RepeatMasker	DNA	8100426	8100639	408	+	.	ID="ttaac_ap";Tend="288";Tstart="42";shortTE="F";uid="d94c3eb8-c455-47a1-9bb9-e645e15346d0"
HiC_scaffold_5	RepeatMasker	DNA	24572290	24572557	667	+	.	ID="RND-6_FAMILY-5765";Tend="1407";Tstart="1172";shortTE="F";uid="5ca36f21-2f5c-441f-bdbe-67a4b6ea45a8"
HiC_scaffold_5	RepeatMasker	DNA/Sola-1	23258073	23259787	2437	+	.	ID="SOLA1-2_AP";Tend="3616";Tstart="1900";shortTE="F";uid="7dc06ebb-91b1-4d67-9441-9fd7f8823c08"
HiC_scaffold_5	RepeatMasker	RC/Helitron	24630924	24631030	454	+	.	ID="HELITRON-N1_PBA";Tend="677";Tstart="570";shortTE="F";uid="b16fe222-30db-4ec0-a8da-31decfe98235"
HiC_scaffold_5	RepeatMasker	LTR/Gypsy	3329220	3329335	403	+	.	ID="GYPSY-6_AEC-LTR";Tend="1780";Tstart="1657";shortTE="F";uid="f40df082-aa76-4725-8140-ccb08a9996e5"
HiC_scaffold_5	RepeatMasker	DNA	12825378	12825565	522	+	.	ID="ttaa3b_ap";Tend="404";Tstart="220";shortTE="F";uid="c8bff1ba-402b-47ef-8e98-93778d07aab2"
HiC_scaffold_5	RepeatMasker	Unknown	18195793	18196311	3512	+	.	ID="RND-1_FAMILY-229";Tend="1431";Tstart="921";shortTE="F";uid="24e73f51-5f03-489f-8920-7b899e587b35"
HiC_scaffold_5	RepeatMasker	DNA	8790425	8790681	679	+	.	ID="dna4-2_ap";Tend="769";Tstart="587";shortTE="F";uid="0f3ca556-ac63-423c-b67b-08c92c5894a2"
HiC_scaffold_5	RepeatMasker	Retroposon?	23337203	23337547	648	+	.	ID="SINE2-1_AP";Tend="811";Tstart="444";shortTE="F";uid="8178552b-47b7-429a-8c99-177638ee6767"
HiC_scaffold_5	RepeatMasker	DNA/hAT-Tip100	8148748	8149064	741	+	.	ID="RND-5_FAMILY-1169";Tend="1777";Tstart="1464";shortTE="F";uid="5ff3de82-7405-4a2e-af87-966f24d96f02"
HiC_scaffold_5	RepeatMasker	LTR/Pao	14985605	14985896	1353	+	.	ID="RND-6_FAMILY-11719";Tend="1167";Tstart="874";shortTE="F";uid="57fc0787-78f4-4673-b20a-1ff62022f25c"
HiC_scaffold_5	RepeatMasker	Unknown	16743335	16743930	1110	+	.	ID="RND-1_FAMILY-8";Tend="6484";Tstart="5894";shortTE="F";uid="9bafd3ac-fed5-44f1-9fa6-f842a32f2e1b"
HiC_scaffold_5	RepeatMasker	DNA	11974049	11975809	6372	+	.	ID="RND-6_FAMILY-5591";Tend="2329";Tstart="622";shortTE="F";uid="89d58b53-37e2-4859-b30d-2b1b1b31668e"
HiC_scaffold_5	RepeatMasker	DNA	22745325	22745582	1188	+	.	ID="TTAA2D_AP";Tend="431";Tstart="183";shortTE="F";uid="dc1fdfa6-6760-4cdf-bae4-9ef43e43ccf2"
HiC_scaffold_5	RepeatMasker	DNA	24151800	24152220	903	+	.	ID="DNA4-2_AP";Tend="767";Tstart="357";shortTE="F";uid="379a01bc-f6f5-402d-8d00-816a74d63877"
HiC_scaffold_5	RepeatMasker	RC/Helitron	232833	234044	2880	+	.	ID="HELITRON-3_LMI";Tend="2981";Tstart="1759";shortTE="F";uid="acc98c3b-eee2-4f29-b310-4f187dd43dbc"
HiC_scaffold_5	RepeatMasker	LINE/I-Jockey	16577658	16577870	960	+	.	ID="TART_DV";Tend="2939";Tstart="2745";shortTE="F";uid="6fc2c4ec-16ce-43eb-bd91-f65aa948bdfa"
HiC_scaffold_5	RepeatMasker	Unknown	12671158	12672054	4714	+	.	ID="RND-6_FAMILY-1440";Tend="1443";Tstart="592";shortTE="F";uid="a3073c20-965c-489a-8dd7-2efc1f20c64f"
HiC_scaffold_5	RepeatMasker	DNA	15281779	15281926	409	+	.	ID="RND-6_FAMILY-35836";Tend="1438";Tstart="1287";shortTE="F";uid="95e4fac3-2122-4cf2-b790-65b5940d1291"
HiC_scaffold_5	RepeatMasker	DNA	17748736	17749997	5674	+	.	ID="RND-1_FAMILY-43";Tend="1168";Tstart="1";shortTE="F";uid="a28652ff-d275-45d8-b6fc-0f495f11d1e0"
HiC_scaffold_5	RepeatMasker	Unknown	12806181	12809002	6446	+	.	ID="RND-1_FAMILY-0";Tend="2416";Tstart="1061";shortTE="F";uid="79181a2b-1119-455f-9c89-7ec2106be773"
HiC_scaffold_5	RepeatMasker	DNA/hAT-hAT19	29440773	29440940	414	+	.	ID="RND-1_FAMILY-27";Tend="5391";Tstart="5247";shortTE="F";uid="4242776a-1e62-4a5b-89ab-02d5751dc609"
HiC_scaffold_5	RepeatMasker	DNA	1951600	1952161	1163	+	.	ID="DNA4-2_AP";Tend="768";Tstart="216";shortTE="F";uid="d4c73da1-057f-40db-b96b-f20a9b74a8f1"
HiC_scaffold_5	RepeatMasker	DNA/Ginger-2	18734103	18734381	1202	+	.	ID="RND-6_FAMILY-6315";Tend="1404";Tstart="1125";shortTE="F";uid="3d3e604c-f669-4312-a09a-02d268643460"
HiC_scaffold_5	RepeatMasker	Unknown	9587855	9588140	1806	+	.	ID="RND-6_FAMILY-710";Tend="1215";Tstart="928";shortTE="F";uid="ee03c3f7-491f-4c91-b73a-219c268544e9"
HiC_scaffold_5	RepeatMasker	DNA/hAT-hAT19	7063405	7063539	435	+	.	ID="DNA8-74_AP";Tend="151";Tstart="9";shortTE="F";uid="c74c511a-ac1b-41b9-87f9-8adb072941f9"
HiC_scaffold_5	RepeatMasker	DNA	5550192	5550380	922	+	.	ID="DNA8-15_AP";Tend="240";Tstart="52";shortTE="F";uid="9f7e8c42-e19d-4ecf-8b02-f54d5986baeb"
HiC_scaffold_5	RepeatMasker	DNA/Sola	7505058	7505396	2158	+	.	ID="RND-4_FAMILY-300";Tend="1301";Tstart="969";shortTE="F";uid="a9e0c5c5-c6cc-425f-a707-b1440887751e"
HiC_scaffold_5	RepeatMasker	Unknown	11124476	11124912	5948	+	.	ID="RND-1_FAMILY-0";Tend="2457";Tstart="2421";shortTE="F";uid="fc13bf2d-e51c-44ba-b1c5-b304432b5983"
HiC_scaffold_5	RepeatMasker	DNA/Ginger-2	8015063	8015546	752	+	.	ID="RND-6_FAMILY-5943";Tend="795";Tstart="328";shortTE="F";uid="ec78d289-ad85-4b4b-9d29-94c6471f38e2"
HiC_scaffold_5	RepeatMasker	DNA	23313487	23313826	1256	+	.	ID="DNA-TTAA-1_AP";Tend="414";Tstart="78";shortTE="F";uid="c7a78382-921b-4539-ae07-a5a418b1050f"
HiC_scaffold_5	RepeatMasker	DNA/hAT-hAT19	3559956	3560171	797	+	.	ID="hat-n6b_ap";Tend="248";Tstart="34";shortTE="F";uid="0e76d016-bc29-4b0d-b7ce-41baa325cbec"
HiC_scaffold_5	RepeatMasker	DNA/Ginger-1	21487791	21488520	2080	+	.	ID="RND-5_FAMILY-7936";Tend="2951";Tstart="2215";shortTE="F";uid="df8ebed5-b480-498a-8505-ef1d09c7424d"
HiC_scaffold_5	RepeatMasker	DNA	26707622	26707974	2663	+	.	ID="TTAA14_AP";Tend="355";Tstart="2";shortTE="F";uid="66720415-6179-41ac-bcf3-4f985503ff44"
HiC_scaffold_5	RepeatMasker	DNA/hAT-Tip100	18027136	18027275	438	+	.	ID="RND-5_FAMILY-2621";Tend="1991";Tstart="1852";shortTE="F";uid="36f8488d-5553-400b-b81e-7263a91a8be5"
HiC_scaffold_5	RepeatMasker	LINE/CR1	11069630	11069801	1056	+	.	ID="RND-1_FAMILY-252";Tend="3797";Tstart="3622";shortTE="F";uid="c1068f1b-8d49-48ad-a7fc-e7dfe79cedb6"
HiC_scaffold_5	RepeatMasker	Unknown	4698	5207	679	+	.	ID="RND-6_FAMILY-3181";Tend="1995";Tstart="1596";shortTE="F";uid="be41057c-0e2a-4e67-9fb1-a2a2e54fcec7"
HiC_scaffold_5	RepeatMasker	LINE/I	24803662	24803773	474	+	.	ID="RND-4_FAMILY-1576";Tend="1498";Tstart="1384";shortTE="F";uid="0087235e-ce7f-4112-9da7-2b403b48bbe5"
HiC_scaffold_5	RepeatMasker	DNA	3895942	3896692	1820	+	.	ID="DNA4-2_AP";Tend="769";Tstart="1";shortTE="F";uid="c7088bbc-0aba-416f-a563-27bf163ec681"
HiC_scaffold_5	RepeatMasker	LTR/Pao	17777460	17778622	1144	+	.	ID="BEL-14_CQ-I";Tend="6624";Tstart="5462";shortTE="F";uid="cbdbaad5-d850-467c-a9bc-5332d5196704"
HiC_scaffold_5	RepeatMasker	DNA/P	9833744	9833886	445	+	.	ID="P-4_AP";Tend="141";Tstart="2";shortTE="F";uid="56904b36-296f-4a0f-ace4-5264be6bf3bc"
HiC_scaffold_5	RepeatMasker	DNA/hAT-hAT19	22055727	22055900	453	+	.	ID="RND-6_FAMILY-4817";Tend="1065";Tstart="890";shortTE="F";uid="5099ea74-b9cb-4360-9b33-f64fdb4ba463"
HiC_scaffold_5	RepeatMasker	DNA	25428575	25428846	765	+	.	ID="DNA4-2_AP";Tend="766";Tstart="494";shortTE="F";uid="ac999f2e-efe6-483e-9f26-5f18705340bf"
HiC_scaffold_5	RepeatMasker	DNA/hAT-Tip100	10680831	10683531	1866	+	.	ID="RND-6_FAMILY-1146";TEgroup="ctg_5%7CRND-6_FAMILY-1146%7C2";Tend="5462";Tstart="816";shortTE="F";uid="c893de5e-79d7-4389-9cea-b85fb4e38ce3"
HiC_scaffold_5	RepeatMasker	RC/Helitron	23647913	23648277	1135	+	.	ID="RND-1_FAMILY-26";Tend="1864";Tstart="1437";shortTE="F";uid="01c64153-22be-479c-b6e9-47578a492d9d"
HiC_scaffold_5	RepeatMasker	DNA/hAT-Charlie	24359493	24359809	2389	+	.	ID="RND-5_FAMILY-6725";Tend="1261";Tstart="943";shortTE="F";uid="0f060286-62fc-4465-b25a-21d889767411"
HiC_scaffold_5	RepeatMasker	RC/Helitron	28992433	28992537	410	+	.	ID="HELITRON-N2_DT";Tend="207";Tstart="100";shortTE="F";uid="d179ace0-0f6f-4617-967c-a2d3fe5b6391"
HiC_scaffold_5	RepeatMasker	DNA	7356495	7356653	464	+	.	ID="RND-1_FAMILY-32";Tend="2146";Tstart="1993";shortTE="F";uid="01e30fa9-cd67-426c-bf92-090eeaf499f0"
HiC_scaffold_5	RepeatMasker	DNA	12859415	12859792	1312	+	.	ID="DNA4-2_AP";Tend="769";Tstart="350";shortTE="F";uid="50ce3351-93e8-416e-ad34-8116539736a0"
HiC_scaffold_5	RepeatMasker	Retroposon?	19593718	19593862	475	+	.	ID="RND-5_FAMILY-14147";Tend="3519";Tstart="3353";shortTE="F";uid="f11b1e9b-989c-424a-a2b7-7e551637c7f8"
HiC_scaffold_5	RepeatMasker	RC/Helitron	14733797	14733931	665	+	.	ID="RND-6_FAMILY-8716";Tend="578";Tstart="439";shortTE="F";uid="ecff03ff-8d73-4cd2-8a05-50fc4c30e91c"
HiC_scaffold_5	RepeatMasker	Retroposon?	11859130	11864541	6841	+	.	ID="RND-6_FAMILY-3047";TEgroup="ctg_5%7CRND-6_FAMILY-3047%7C1";Tend="5124";Tstart="32";shortTE="F";uid="12827f42-670d-4b43-a28e-3f284b394897"
HiC_scaffold_5	RepeatMasker	Unknown	27915950	27916134	741	+	.	ID="RND-6_FAMILY-768";Tend="1334";Tstart="1186";shortTE="F";uid="69da2a9c-c099-4dc7-81ad-38ca1ca4d210"
HiC_scaffold_5	RepeatMasker	DNA	27561960	27562244	792	+	.	ID="TTAA7_AP";Tend="315";Tstart="15";shortTE="F";uid="77477945-9a90-45ca-aae7-7a7899c1695c"
HiC_scaffold_5	RepeatMasker	DNA/MULE-MuDR	1003499	1003644	554	+	.	ID="RND-6_FAMILY-562";Tend="1321";Tstart="1186";shortTE="F";uid="5e23277a-4806-4807-b154-f44f36052810"
HiC_scaffold_5	RepeatMasker	DNA/hAT-Tip100	12068043	12068931	7615	+	.	ID="RND-6_FAMILY-8972";Tend="1681";Tstart="794";shortTE="F";uid="d8f4f3b3-d759-4c3f-a277-6b6d1d6af769"
HiC_scaffold_5	RepeatMasker	DNA	27043620	27043924	535	+	.	ID="RND-6_FAMILY-5765";Tend="1557";Tstart="1251";shortTE="F";uid="a2597f81-8056-4f61-9a00-767d4f763941"
HiC_scaffold_5	RepeatMasker	DNA	7650040	7650233	626	+	.	ID="dna4-2_ap";Tend="767";Tstart="595";shortTE="F";uid="b4d7b58b-84f6-426d-bf23-bc2021002354"
HiC_scaffold_5	RepeatMasker	LINE/L2	11259681	11259870	834	+	.	ID="RND-6_FAMILY-626";Tend="1104";Tstart="932";shortTE="F";uid="d7e545ab-6430-44e4-ba8f-7f4efb92f9ce"
HiC_scaffold_5	RepeatMasker	DNA/TcMar-m44?	5414076	5414239	1094	+	.	ID="DNA4-9C_AP";Tend="164";Tstart="1";shortTE="F";uid="ff3f40a1-2dc9-475e-8e96-68de4c81365b"
HiC_scaffold_5	RepeatMasker	DNA	3132192	3133666	2336	+	.	ID="RND-6_FAMILY-5975";Tend="6439";Tstart="4970";shortTE="F";uid="125b9789-5c9e-4995-9196-b5d4f2cbd562"
HiC_scaffold_5	RepeatMasker	Unknown	9308477	9309497	5890	+	.	ID="RND-6_FAMILY-16089";Tend="1759";Tstart="708";shortTE="F";uid="d572a4d8-005c-4930-9286-537146958705"
HiC_scaffold_5	RepeatMasker	DNA/hAT-Tip100	29554822	29555245	2715	+	.	ID="RND-6_FAMILY-23794";Tend="1381";Tstart="952";shortTE="F";uid="e6d96bbf-e698-43e9-a02c-8df8de3e52cc"
HiC_scaffold_5	RepeatMasker	Unknown	11027088	11027376	3390	+	.	ID="RND-1_FAMILY-0";Tend="2672";Tstart="1716";shortTE="F";uid="6f925df5-64ef-4845-b6bd-ac7289862db6"
HiC_scaffold_5	RepeatMasker	DNA/Kolobok-E	15745904	15746174	452	+	.	ID="KOLOBOKE-4_AP";Tend="3143";Tstart="2869";shortTE="F";uid="3dd2eb74-e341-4541-8ee3-45301bafdc12"
HiC_scaffold_5	RepeatMasker	DNA	13938662	13938916	1160	+	.	ID="TTAA2_AP";Tend="260";Tstart="9";shortTE="F";uid="23f9bd78-3c7e-4920-8d94-02aa9c07cea4"
HiC_scaffold_5	RepeatMasker	DNA/hAT?	4179279	4179594	1065	+	.	ID="DNA8-60_AP";Tend="414";Tstart="88";shortTE="F";uid="8b4d6fd8-08ec-47fd-812e-1965b4919aab"
HiC_scaffold_5	RepeatMasker	Retroposon?	20600976	20601291	432	+	.	ID="RND-6_FAMILY-1191";Tend="1354";Tstart="990";shortTE="F";uid="35c91850-9f77-4419-b532-03b0e36a27f7"
HiC_scaffold_5	RepeatMasker	DNA/MULE-MuDR	23240412	23240612	433	+	.	ID="RND-6_FAMILY-6464";Tend="1547";Tstart="1345";shortTE="F";uid="582ff56b-921f-451e-a378-104c2207f5df"
HiC_scaffold_5	RepeatMasker	Retroposon?	2338868	2339973	5560	+	.	ID="RND-6_FAMILY-7995";Tend="1772";Tstart="676";shortTE="F";uid="f6e47a66-0465-4cb8-aac9-a303fbf5eeb4"
HiC_scaffold_5	RepeatMasker	DNA/MULE-MuDR	11236264	11236555	1397	+	.	ID="MUDR8X_AP";Tend="980";Tstart="719";shortTE="F";uid="c812ada7-a8c9-4f21-b2a7-68d98a5aab2b"
HiC_scaffold_5	RepeatMasker	LINE/I	1650654	1650791	925	+	.	ID="RND-6_FAMILY-6979";Tend="1238";Tstart="1111";shortTE="F";uid="3bc7ff4c-607c-40fa-9c62-325add3a3a40"
HiC_scaffold_5	RepeatMasker	LTR/Pao	12310373	12310619	677	+	.	ID="RND-1_FAMILY-111";Tend="5505";Tstart="5275";shortTE="F";uid="0ebd0a67-f1b2-4019-9844-f7947595f23d"
HiC_scaffold_5	RepeatMasker	RC/Helitron	29796101	29796242	718	+	.	ID="RND-5_FAMILY-1432";Tend="1079";Tstart="933";shortTE="F";uid="451d0f5c-8b90-45f3-bc86-fa6b633e7cfe"
HiC_scaffold_5	RepeatMasker	DNA/hAT-hAT19	362352	362675	1177	+	.	ID="HAT-N6_AP";Tend="344";Tstart="9";shortTE="F";uid="c2ac58f6-92a0-4338-bae4-3cbdf542e745"
HiC_scaffold_5	RepeatMasker	LINE/I	13477415	13477678	595	+	.	ID="RND-6_FAMILY-4224";Tend="1445";Tstart="1174";shortTE="F";uid="d3051402-744b-4fa6-a846-dd308f603dc3"
HiC_scaffold_5	RepeatMasker	DNA/PIF-Harbinger	11124915	11125450	3853	+	.	ID="RND-5_FAMILY-3771";Tend="1862";Tstart="1326";shortTE="F";uid="e97ce878-c94b-4e16-9559-b1785e60f829"
HiC_scaffold_5	RepeatMasker	DNA/hAT-Tag1	9416817	9416997	1284	+	.	ID="RND-1_FAMILY-54";Tend="1132";Tstart="958";shortTE="F";uid="1434124f-068a-45f0-98fe-bf4ddeeb72f8"
HiC_scaffold_5	RepeatMasker	DNA/P	11234379	11234521	438	+	.	ID="P-1_AP";Tend="120";Tstart="1";shortTE="F";uid="86aca279-6034-4227-822f-bc07f477879d"
HiC_scaffold_5	RepeatMasker	Unknown	1819449	1819806	2889	+	.	ID="RND-5_FAMILY-525";Tend="1630";Tstart="1272";shortTE="F";uid="0010f3e0-541e-42c1-b80a-b98a4e8ebe71"
HiC_scaffold_5	RepeatMasker	Retroposon?	207694	207921	532	+	.	ID="SINE2-1_AP";Tend="1139";Tstart="910";shortTE="F";uid="631ff844-d320-4f7d-9686-31e46b3de95d"
HiC_scaffold_5	RepeatMasker	DNA	22717048	22717485	1038	+	.	ID="DNA4-2_AP";Tend="591";Tstart="171";shortTE="F";uid="40e9737a-0791-411b-a309-b07d1e5736a4"
HiC_scaffold_5	RepeatMasker	Unknown	12019279	12021044	13987	+	.	ID="RND-5_FAMILY-9191";Tend="2422";Tstart="660";shortTE="F";uid="3eca6265-94cf-4b6f-a5f3-717c271ef1af"
HiC_scaffold_5	RepeatMasker	DNA/hAT-Tip100	19748318	19752958	39612	+	.	ID="RND-6_FAMILY-3869";Tend="5499";Tstart="868";shortTE="F";uid="c0152a42-8c4f-48e4-abd4-ed9f0eddd358"
HiC_scaffold_5	RepeatMasker	LTR/Pao	17775364	17776157	881	+	.	ID="BEL-65_AA-I";Tend="2699";Tstart="2270";shortTE="F";uid="d140c14a-371d-47f6-be44-aac44c74e5ca"
HiC_scaffold_5	RepeatMasker	DNA	27637394	27637683	420	+	.	ID="RND-1_FAMILY-3";Tend="938";Tstart="667";shortTE="F";uid="c3d95d65-e754-4c15-92e9-94affdf50914"
HiC_scaffold_5	RepeatMasker	LINE/I	3053505	3054010	1936	+	.	ID="RND-6_FAMILY-4333";Tend="1570";Tstart="1058";shortTE="F";uid="9675adf7-b183-4130-811c-76d3847234ac"
HiC_scaffold_5	RepeatMasker	Retroposon?	11005849	11006259	418	+	.	ID="RND-5_FAMILY-293";Tend="1240";Tstart="870";shortTE="F";uid="8187b124-5228-477f-b056-1d2e756a6abd"
HiC_scaffold_5	RepeatMasker	RC/Helitron	10092469	10092633	652	+	.	ID="RND-5_FAMILY-1432";Tend="1030";Tstart="864";shortTE="F";uid="95362b05-1793-4b96-934d-e76382be92e5"
HiC_scaffold_5	RepeatMasker	DNA/MULE-MuDR	4707773	4708011	574	+	.	ID="RND-5_FAMILY-560";Tend="1231";Tstart="989";shortTE="F";uid="81468fb0-7c58-4e5b-a037-e7a83d0ed225"
HiC_scaffold_5	RepeatMasker	LINE/L2	7595939	7596053	413	+	.	ID="RND-6_FAMILY-11684";Tend="1557";Tstart="1427";shortTE="F";uid="0528bf40-fa47-4526-b02f-e470e358d707"
HiC_scaffold_5	RepeatMasker	DNA	26936970	26937119	598	+	.	ID="TTAA16_AP";Tend="369";Tstart="198";shortTE="F";uid="9fcdc550-3596-4d35-abc9-7fdd20335cd2"
HiC_scaffold_5	RepeatMasker	DNA/Ginger-1	2778872	2779460	1011	+	.	ID="RND-6_FAMILY-17742";TEgroup="ctg_5%7CRND-6_FAMILY-17742%7C1";Tend="1429";Tstart="365";shortTE="F";uid="b885ba55-10c2-4eee-8ba7-a1911d598fdd"
HiC_scaffold_5	RepeatMasker	DNA/Kolobok-E	10018847	10019142	567	+	.	ID="KOLOBOKE-4_AP";Tend="2863";Tstart="2567";shortTE="F";uid="0b17a939-ef5e-4d37-a842-ffe1884aa902"
HiC_scaffold_5	RepeatMasker	DNA	25971847	25972416	1100	+	.	ID="dna4-2_ap";Tend="722";Tstart="114";shortTE="F";uid="67e8ac45-58fb-49c9-8a74-062283dbf47e"
HiC_scaffold_5	RepeatMasker	DNA/hAT?	1210983	1211128	567	+	.	ID="RND-6_FAMILY-6377";Tend="1261";Tstart="1127";shortTE="F";uid="e2984f12-6142-4f98-a284-0422b838222b"
HiC_scaffold_5	RepeatMasker	DNA/TcMar-m44?	22597530	22597709	879	+	.	ID="dnax-4b_ap";Tend="173";Tstart="2";shortTE="F";uid="f5191c7e-6c67-48d6-9347-b0cb18c62f5b"
HiC_scaffold_5	RepeatMasker	DNA/PIF-Harbinger	27147971	27148616	4438	+	.	ID="RND-5_FAMILY-3771";Tend="1935";Tstart="1327";shortTE="F";uid="e51dbda9-bfb5-434e-86c2-8df68e430ccd"
HiC_scaffold_5	RepeatMasker	DNA	13775391	13775522	451	+	.	ID="RND-6_FAMILY-1348";Tend="963";Tstart="821";shortTE="F";uid="a99ed326-f6a5-423c-b8fa-0e21665ff3e8"
HiC_scaffold_5	RepeatMasker	DNA	15901544	15901788	1363	+	.	ID="TTAA3_AP";Tend="280";Tstart="10";shortTE="F";uid="a1bcd4b8-13d3-4fb6-a151-7a91124594f5"
HiC_scaffold_5	RepeatMasker	Unknown	11024101	11024510	5497	+	.	ID="RND-1_FAMILY-0";Tend="2816";Tstart="2122";shortTE="F";uid="12071cbd-44d1-42c9-8980-0334b0bed87b"
HiC_scaffold_5	RepeatMasker	Retroposon?	29042481	29043185	1584	+	.	ID="RND-6_FAMILY-5997";Tend="1626";Tstart="965";shortTE="F";uid="82830c2b-f7e6-4843-b312-138902709876"
HiC_scaffold_5	RepeatMasker	DNA	2675750	2676067	714	+	.	ID="RND-6_FAMILY-5765";Tend="1483";Tstart="1206";shortTE="F";uid="52560d95-b039-473f-ad87-5a13379ea74d"
HiC_scaffold_5	RepeatMasker	DNA	24968386	24968621	725	+	.	ID="dna4-2_ap";Tend="207";Tstart="1";shortTE="F";uid="51a637bf-ae0b-4040-aa28-6671266a0acc"
HiC_scaffold_5	RepeatMasker	DNA	9321863	9321984	554	+	.	ID="RND-6_FAMILY-1285";Tend="1376";Tstart="1257";shortTE="F";uid="582d9a4f-b3da-4c8f-be07-f30a469142ad"
HiC_scaffold_5	RepeatMasker	DNA	6477307	6477409	535	+	.	ID="dna4-2_ap";Tend="86";Tstart="1";shortTE="F";uid="6c4abbec-cc0e-4b7f-bdc2-d053e4be86e4"
HiC_scaffold_5	RepeatMasker	DNA/Kolobok-T2	28652140	28652241	638	+	.	ID="REP-4_PBA";Tend="654";Tstart="559";shortTE="F";uid="4835f462-30aa-4b00-aad7-9bcdd1505b32"
HiC_scaffold_5	RepeatMasker	DNA/hAT-Charlie	15902534	15902719	523	+	.	ID="RND-6_FAMILY-11417";Tend="1254";Tstart="1086";shortTE="F";uid="804f5e59-aee8-43b9-8d87-53bc06f2c1d6"
HiC_scaffold_5	RepeatMasker	DNA/TcMar-Pogo?	15900308	15900498	609	+	.	ID="DNA2-8_AP";Tend="765";Tstart="567";shortTE="F";uid="ea48115c-ecd7-41b0-92f3-7f09cdd19fc4"
HiC_scaffold_5	RepeatMasker	Unknown	5372154	5373535	7474	+	.	ID="RND-6_FAMILY-239";Tend="1668";Tstart="320";shortTE="F";uid="c719a239-0a31-457c-879f-147b8f46fced"
HiC_scaffold_5	RepeatMasker	Retroposon?	11692802	11694387	8299	+	.	ID="SINE2-1_AP";Tend="1531";Tstart="1";shortTE="F";uid="e25b699f-e778-41f0-9cc5-61503569bb81"
HiC_scaffold_5	RepeatMasker	LINE/I-Jockey	10503360	10504842	2512	+	.	ID="RND-6_FAMILY-12262";Tend="2226";Tstart="753";shortTE="F";uid="4c94741f-c340-4256-bb59-4918f1ecf283"
HiC_scaffold_5	RepeatMasker	DNA	782839	782964	888	+	.	ID="DNA3-1_AP";Tend="126";Tstart="1";shortTE="F";uid="45be35ba-a1d5-4d92-a075-ed929864dfff"
HiC_scaffold_5	RepeatMasker	DNA	6623633	6623765	462	+	.	ID="RND-1_FAMILY-102";Tend="1762";Tstart="1636";shortTE="F";uid="a7af74da-ec4d-4cf0-8f96-7c43726f6714"
HiC_scaffold_5	RepeatMasker	DNA/hAT	755490	756118	4131	+	.	ID="RND-5_FAMILY-1496";Tend="1558";Tstart="882";shortTE="F";uid="c27d59fe-b88f-44e3-bddd-6209f24526cb"
HiC_scaffold_5	RepeatMasker	DNA	25816559	25816857	844	+	.	ID="RND-6_FAMILY-5765";Tend="1670";Tstart="1383";shortTE="F";uid="091bb94f-4d26-471e-8df0-d2c760da75ff"
HiC_scaffold_5	RepeatMasker	DNA/hAT	756579	756955	2431	+	.	ID="RND-5_FAMILY-1496";Tend="1926";Tstart="1552";shortTE="F";uid="4fac552d-6178-4337-992e-41f6dcf90d57"
HiC_scaffold_5	RepeatMasker	Unknown	25296469	25298051	7350	+	.	ID="RND-1_FAMILY-67";Tend="1560";Tstart="41";shortTE="F";uid="f07b5533-424f-4a97-9e94-fc96c2f96ebd"
HiC_scaffold_5	RepeatMasker	DNA/hAT-hAT19	15480702	15481186	1193	+	.	ID="RND-6_FAMILY-2";Tend="1967";Tstart="1484";shortTE="F";uid="93de9901-0717-457d-bd8c-b17c1264f894"
HiC_scaffold_5	RepeatMasker	DNA	24029625	24029800	441	+	.	ID="dna4-2_ap";Tend="767";Tstart="591";shortTE="F";uid="9121f9ad-4065-4e93-936b-8d908854d1ff"
HiC_scaffold_5	RepeatMasker	DNA	2332258	2332472	1004	+	.	ID="RND-5_FAMILY-4167";Tend="1179";Tstart="963";shortTE="F";uid="da9e0e72-fe55-4e68-a470-65c6479ff386"
HiC_scaffold_5	RepeatMasker	Unknown	267970	268972	5216	+	.	ID="RND-6_FAMILY-76";Tend="1594";Tstart="585";shortTE="F";uid="9e5ab52f-8a58-4c00-b905-ff18609289d9"
HiC_scaffold_5	RepeatMasker	LINE/L2	22731655	22731846	799	+	.	ID="RND-6_FAMILY-15366";Tend="4069";Tstart="3874";shortTE="F";uid="bc5e28b1-eb48-4971-af65-80dce51bdee4"
HiC_scaffold_5	RepeatMasker	Unknown	10471949	10472415	3032	+	.	ID="RND-1_FAMILY-151";Tend="1425";Tstart="946";shortTE="F";uid="e6784264-c005-4461-94a9-176e4028f628"
HiC_scaffold_5	RepeatMasker	Retroposon?	12104368	12104694	544	+	.	ID="RND-6_FAMILY-10852";Tend="728";Tstart="411";shortTE="F";uid="1dd8b319-799d-4112-8846-95f7cdb95e6a"
HiC_scaffold_5	RepeatMasker	LTR/Gypsy	201250	201948	1936	+	.	ID="RND-6_FAMILY-4739";TEgroup="ctg_5%7CRND-6_FAMILY-4739%7C1";Tend="6770";Tstart="5092";shortTE="F";uid="42f9c3e9-0daa-4afe-84c8-ab9780a6673e"
HiC_scaffold_5	RepeatMasker	DNA/hAT-hAT19	8676696	8677000	1203	+	.	ID="RND-1_FAMILY-70";Tend="6195";Tstart="5902";shortTE="F";uid="505474d9-ac89-43dd-9902-866e5ff28bde"
HiC_scaffold_5	RepeatMasker	DNA/MULE-MuDR	13413856	13413959	486	+	.	ID="RND-6_FAMILY-5969";Tend="2423";Tstart="2322";shortTE="F";uid="bc8c0fee-9e4a-4f95-b94a-f0032566b3e9"
HiC_scaffold_5	RepeatMasker	DNA/Ginger-1	15475428	15476189	5645	+	.	ID="RND-6_FAMILY-5266";Tend="1723";Tstart="981";shortTE="F";uid="845e8737-f43d-4287-a6a3-75d458cced23"
HiC_scaffold_5	RepeatMasker	Retroposon?	24593383	24593732	431	+	.	ID="RND-5_FAMILY-697";Tend="1311";Tstart="951";shortTE="F";uid="77810bd1-c2a9-4717-933d-1a2aef3d2494"
HiC_scaffold_5	RepeatMasker	RC/Helitron	2884037	2884211	439	+	.	ID="RND-5_FAMILY-1432";Tend="1098";Tstart="914";shortTE="F";uid="8b22a17f-a454-44d0-8b63-b0d883d1f138"
HiC_scaffold_5	RepeatMasker	DNA	5183010	5183359	503	+	.	ID="RND-6_FAMILY-5765";Tend="1554";Tstart="1256";shortTE="F";uid="f7e49c57-e559-4c8f-a464-1ae0fd93aefa"
HiC_scaffold_5	RepeatMasker	Retroposon?	24761359	24762894	4543	+	.	ID="SINE2-1_AP";Tend="1770";Tstart="1";shortTE="F";uid="a89ca77c-f6ea-4b7c-bdf8-3cc3cc8f016d"
HiC_scaffold_5	RepeatMasker	DNA/Sola	688048	688372	2216	+	.	ID="RND-4_FAMILY-300";Tend="1291";Tstart="970";shortTE="F";uid="f891ac42-b763-41fd-8d49-93934644fdb8"
HiC_scaffold_5	RepeatMasker	DNA	2381029	2381240	554	+	.	ID="TTAA3_AP";Tend="199";Tstart="1";shortTE="F";uid="c909b780-6fe7-46e7-8d5a-f95fabd356f5"
HiC_scaffold_5	RepeatMasker	Unknown	13762741	13762969	865	+	.	ID="RND-5_FAMILY-721";Tend="1217";Tstart="942";shortTE="F";uid="56d49e12-8fd6-49f8-9d9b-9c0d69558a05"
HiC_scaffold_5	RepeatMasker	LTR/Copia	27979488	27980219	886	+	.	ID="RND-6_FAMILY-5498";Tend="6699";Tstart="6015";shortTE="F";uid="00f01060-b6ed-4606-92e3-e12e047e5da0"
HiC_scaffold_5	RepeatMasker	DNA/MULE-MuDR	2039340	2039692	1084	+	.	ID="RND-6_FAMILY-22769";Tend="850";Tstart="547";shortTE="F";uid="b2b1b4e3-a673-4867-9433-34d648869564"
HiC_scaffold_5	RepeatMasker	DNA	20666171	20666274	452	+	.	ID="RND-6_FAMILY-8000";Tend="2924";Tstart="2822";shortTE="F";uid="b4514262-00c3-4a98-ba46-42ff6fd611d0"
HiC_scaffold_5	RepeatMasker	DNA/Sola-2	13021755	13022780	6619	+	.	ID="RND-6_FAMILY-16715";Tend="4295";Tstart="3301";shortTE="F";uid="3cc641d7-b4f0-41b8-898a-907f99d8dcf7"
HiC_scaffold_5	RepeatMasker	Retroposon?	9736629	9736802	471	+	.	ID="RND-6_FAMILY-6896";Tend="761";Tstart="566";shortTE="F";uid="bbf200d7-0f31-4f68-83e3-5c2da3fb1da3"
HiC_scaffold_5	RepeatMasker	DNA/MULE-MuDR	28288952	28289103	759	+	.	ID="RND-6_FAMILY-1516";Tend="2530";Tstart="2391";shortTE="F";uid="7487e047-8ced-4d0c-9c4a-4e3e98b52cf7"
HiC_scaffold_5	RepeatMasker	DNA/hAT-Ac	1164726	1164996	680	+	.	ID="DNA8-11_AP";Tend="667";Tstart="399";shortTE="F";uid="860e361b-55ea-4401-864a-f1d717eb5851"
HiC_scaffold_5	RepeatMasker	Unknown	18048221	18048527	998	+	.	ID="RND-5_FAMILY-3499";Tend="1343";Tstart="1056";shortTE="F";uid="144d17d4-3bdc-4f54-972f-6617d7377d6b"
HiC_scaffold_5	RepeatMasker	DNA/TcMar-Tc1	29517774	29518015	3046	+	.	ID="RND-1_FAMILY-266";Tend="543";Tstart="206";shortTE="F";uid="29cd5c85-8e53-42cd-8aed-0121c35b71c3"
HiC_scaffold_5	RepeatMasker	Unknown	5607752	5608088	1370	+	.	ID="RND-6_FAMILY-10080";Tend="1540";Tstart="1233";shortTE="F";uid="78b02298-e503-4e17-9535-ad6ec52b4f14"
HiC_scaffold_5	RepeatMasker	DNA/Kolobok-E	9368881	9369899	1216	+	.	ID="RND-6_FAMILY-8599";Tend="3160";Tstart="2217";shortTE="F";uid="a9ce10f6-4f2c-4086-a17d-e4f29895f00f"
HiC_scaffold_5	RepeatMasker	Retroposon?	23826442	23826643	493	+	.	ID="RND-6_FAMILY-5997";Tend="1952";Tstart="1745";shortTE="F";uid="f56fee6e-dab4-4b15-a72e-b3321c8079f6"
HiC_scaffold_5	RepeatMasker	DNA/TcMar-Tc1	26425518	26426044	1406	+	.	ID="rnd-5_family-6380";Tend="2718";Tstart="2312";shortTE="F";uid="2cc92294-7aae-4bb3-b7ce-778177f36c03"
HiC_scaffold_5	RepeatMasker	DNA	18989222	18989643	722	+	.	ID="TTAA2D_AP";Tend="415";Tstart="1";shortTE="F";uid="1b74154b-ffae-4612-97de-e81c367c591b"
HiC_scaffold_5	RepeatMasker	DNA/hAT-hAT19	26418745	26418985	429	+	.	ID="RND-6_FAMILY-10153";Tend="1619";Tstart="1391";shortTE="F";uid="61445e85-ffd0-4a0c-aacb-f61cf18a3576"
HiC_scaffold_5	RepeatMasker	DNA/hAT?	19288958	19289213	850	+	.	ID="RND-5_FAMILY-4908";Tend="1570";Tstart="1314";shortTE="F";uid="6b942b25-40bc-47bc-ad2d-ce5d52b0e0fb"
HiC_scaffold_5	RepeatMasker	Unknown	18193917	18194434	3779	+	.	ID="RND-6_FAMILY-10779";Tend="1328";Tstart="834";shortTE="F";uid="75385b0b-ccf8-4dd0-b439-a6a0accca12b"
HiC_scaffold_5	RepeatMasker	DNA/hAT-Tip100	16478509	16478728	1573	+	.	ID="RND-4_FAMILY-562";Tend="1171";Tstart="945";shortTE="F";uid="5dd01f39-ce11-46b1-9859-0e78513d0af5"
HiC_scaffold_5	RepeatMasker	RC/Helitron	23408351	23408458	440	+	.	ID="RND-6_FAMILY-21962";Tend="892";Tstart="786";shortTE="F";uid="5efe3c9e-211d-486d-b8f0-9c674a352531"
HiC_scaffold_5	RepeatMasker	DNA/hAT-Tip100	16030110	16030500	2764	+	.	ID="RND-5_FAMILY-1258";Tend="1324";Tstart="921";shortTE="F";uid="2eed4cc0-a125-43d7-b5c5-479a580a6e4e"
HiC_scaffold_5	RepeatMasker	Unknown	18873752	18874490	756	+	.	ID="RND-6_FAMILY-20681";Tend="1662";Tstart="998";shortTE="F";uid="bec386ed-e2e1-4505-aa5e-50440d936279"
HiC_scaffold_5	RepeatMasker	DNA	14142352	14142794	1311	+	.	ID="dna4-2_ap";Tend="823";Tstart="272";shortTE="F";uid="75d790be-6517-4aaa-8aa8-a6b72a9ce3c0"
HiC_scaffold_5	RepeatMasker	Unknown	8823088	8823253	1400	+	.	ID="RND-6_FAMILY-17477";Tend="1120";Tstart="956";shortTE="F";uid="bffd4a80-9f8d-413b-bde9-c29b09c20239"
HiC_scaffold_5	RepeatMasker	DNA/hAT	15862988	15863118	422	+	.	ID="DNA8-23_AP";Tend="207";Tstart="79";shortTE="F";uid="36908c30-f894-41a2-bb06-5f040bcd614f"
HiC_scaffold_5	RepeatMasker	DNA	4412800	4413111	1261	+	.	ID="TTAA3_AP";Tend="283";Tstart="1";shortTE="F";uid="28d4277f-1bc8-44cd-a5df-2321a5bc3e80"
HiC_scaffold_5	RepeatMasker	DNA	16141601	16141887	1651	+	.	ID="TTAA2D_AP";Tend="431";Tstart="140";shortTE="F";uid="54363feb-5b7e-4231-9051-dc46c2f24e94"
HiC_scaffold_5	RepeatMasker	LINE/CR1	23194414	23194673	442	+	.	ID="RND-6_FAMILY-5909";Tend="1014";Tstart="755";shortTE="F";uid="89e8545d-562a-4cec-ad17-880c260d7dd0"
HiC_scaffold_5	RepeatMasker	DNA/hAT-Charlie	22843637	22843872	1199	+	.	ID="RND-6_FAMILY-7147";Tend="1250";Tstart="1015";shortTE="F";uid="7d926be0-ea5b-4276-ac8a-311e9385146b"
HiC_scaffold_5	RepeatMasker	DNA	25505244	25505405	709	+	.	ID="ttaa3b_ap";Tend="423";Tstart="252";shortTE="F";uid="78b8cce3-b00d-425f-88dc-281785e33935"
HiC_scaffold_5	RepeatMasker	Unknown	1419993	1421696	13920	+	.	ID="RND-5_FAMILY-2722";Tend="2371";Tstart="658";shortTE="F";uid="9d12c26e-fdcf-4c2f-a8c2-1162ae44b4d2"
HiC_scaffold_5	RepeatMasker	LTR/Pao	2110444	2110563	475	+	.	ID="RND-1_FAMILY-197";Tend="7232";Tstart="7109";shortTE="F";uid="1c3b5b50-77b9-4ecd-b4fd-52a5f2a67241"
HiC_scaffold_5	RepeatMasker	DNA	13602068	13602387	495	+	.	ID="dna4-2_ap";TEgroup="ctg_5%7Cdna4-2_ap%7C5";Tend="143";Tstart="1";shortTE="F";uid="19433c5a-f00f-46ce-aec4-ade5dec314ed"
HiC_scaffold_5	RepeatMasker	Unknown	17817177	17817610	9511	+	.	ID="RND-1_FAMILY-2";Tend="950";Tstart="404";shortTE="F";uid="1a5132c4-9ff2-47d7-83d0-32682094c97a"
HiC_scaffold_5	RepeatMasker	Unknown	14065012	14065180	1134	+	.	ID="RND-5_FAMILY-864";Tend="1145";Tstart="978";shortTE="F";uid="d4038e8b-c0bc-4163-b4db-f5a090be8be9"
HiC_scaffold_5	RepeatMasker	DNA/Ginger	3461508	3462899	7013	+	.	ID="RND-6_FAMILY-587";Tend="2025";Tstart="623";shortTE="F";uid="e93ccc8f-f4a1-45e4-beb4-2e3140ad692a"
HiC_scaffold_5	RepeatMasker	DNA/hAT-hAT19	29328021	29329129	3934	+	.	ID="RND-1_FAMILY-27";Tend="5384";Tstart="4240";shortTE="F";uid="608dc26b-cf1a-4aac-aef4-6866ec248500"
HiC_scaffold_5	RepeatMasker	DNA	2811764	2811999	1306	+	.	ID="TTAA3B_AP";Tend="436";Tstart="200";shortTE="F";uid="2010d6a1-0997-4530-ab1e-72f4fbb6dca2"
HiC_scaffold_5	RepeatMasker	RC/Helitron	24698524	24699000	683	+	.	ID="RND-6_FAMILY-9910";Tend="1561";Tstart="1077";shortTE="F";uid="49aaf557-21e6-4639-ad88-cfb4b153daf8"
HiC_scaffold_5	RepeatMasker	DNA/hAT	12744436	12744570	464	+	.	ID="RND-5_FAMILY-495";Tend="1394";Tstart="1256";shortTE="F";uid="e6a4090f-533d-4995-b565-4bdbbacb3873"
HiC_scaffold_5	RepeatMasker	DNA	25107695	25107823	420	+	.	ID="dna4-2_ap";Tend="120";Tstart="1";shortTE="F";uid="0997a9d5-0987-4b68-a57c-67984e012dde"
HiC_scaffold_5	RepeatMasker	DNA/hAT	27071340	27071967	1124	+	.	ID="DNA8-17_AP";Tend="631";Tstart="1";shortTE="F";uid="7fca1363-5a26-4feb-93cd-1ef73e652756"
HiC_scaffold_5	RepeatMasker	DNA/hAT-hAT19	4501678	4502088	619	+	.	ID="RND-6_FAMILY-3750";Tend="1636";Tstart="1144";shortTE="F";uid="624984a0-1bc8-49c4-9206-b6ee385db6ae"
HiC_scaffold_5	RepeatMasker	DNA/hAT-hAT19	7642828	7642966	630	+	.	ID="DNA8-88_AP";Tend="620";Tstart="500";shortTE="F";uid="19305171-f255-453a-8d9c-ec26513c71c9"
HiC_scaffold_5	RepeatMasker	DNA	8090826	8091044	1741	+	.	ID="DNA8-22_AP";Tend="213";Tstart="1";shortTE="F";uid="53995660-e478-45bf-a101-b0e4162564c6"
HiC_scaffold_5	RepeatMasker	DNA/hAT-hAT19	13459010	13459168	674	+	.	ID="HAT-N9_AP";Tend="159";Tstart="2";shortTE="F";uid="d9c01418-aef9-41fa-a73e-adc135b1fde4"
HiC_scaffold_5	RepeatMasker	LTR/Gypsy	5282009	5284038	16191	+	.	ID="RND-5_FAMILY-10";Tend="2705";Tstart="785";shortTE="F";uid="e367179b-44e2-41e7-ad68-1b9ce0a6e4b5"
HiC_scaffold_5	RepeatMasker	DNA	28063049	28063162	543	+	.	ID="dna4-2_ap";Tend="769";Tstart="660";shortTE="F";uid="8a4686d4-d332-4906-b6f5-3e27115c7137"
HiC_scaffold_5	RepeatMasker	DNA	978020	978829	2576	+	.	ID="DNA4-2_AP";Tend="769";Tstart="1";shortTE="F";uid="10057029-5ed9-4a56-93af-99e1bb0760cd"
HiC_scaffold_5	RepeatMasker	DNA/hAT?	25675067	25675309	939	+	.	ID="RND-6_FAMILY-6377";Tend="1336";Tstart="1117";shortTE="F";uid="c00674ab-8fd3-4612-b04e-f98dfec61aac"
HiC_scaffold_5	RepeatMasker	DNA/hAT-Tip100	24194967	24196098	9880	+	.	ID="RND-1_FAMILY-247";Tend="1791";Tstart="671";shortTE="F";uid="daacd40a-fc0e-47fa-b816-9cdf1f8a3fad"
HiC_scaffold_5	RepeatMasker	DNA/hAT-hAT19	28609264	28609530	1582	+	.	ID="RND-1_FAMILY-123";Tend="774";Tstart="515";shortTE="F";uid="3ec77fc9-8e0e-4ed5-9c81-3e27b48e8248"
HiC_scaffold_5	RepeatMasker	DNA/Sola-1	20615169	20616881	2444	+	.	ID="SOLA1-2_AP";Tend="3616";Tstart="1900";shortTE="F";uid="91c822c3-4c58-4acd-b2f4-b6cc306967aa"
HiC_scaffold_5	RepeatMasker	DNA/Ginger-2	17961390	17962723	9199	+	.	ID="RND-6_FAMILY-33773";Tend="1770";Tstart="486";shortTE="F";uid="cf3ca6e7-6ba9-4df1-a869-bcc9d43d0ded"
HiC_scaffold_5	RepeatMasker	LINE/L2	5540747	5542191	1744	+	.	ID="RND-5_FAMILY-1679";Tend="3072";Tstart="1638";shortTE="F";uid="5e66cc8f-e428-494d-8b44-4b789fabb9f2"
HiC_scaffold_5	RepeatMasker	DNA	4784337	4784854	758	+	.	ID="RND-6_FAMILY-9574";Tend="2396";Tstart="1893";shortTE="F";uid="71dd04f3-efbd-4643-99ff-78885caf3f49"
HiC_scaffold_5	RepeatMasker	DNA	9856068	9856503	2602	+	.	ID="TTAA3_AP";Tend="422";Tstart="1";shortTE="F";uid="5862879d-5f32-41d7-971e-2e1926f4d34b"
HiC_scaffold_5	RepeatMasker	DNA/hAT-Charlie	19468774	19469131	484	+	.	ID="RND-5_FAMILY-6337";Tend="1329";Tstart="977";shortTE="F";uid="b24834f7-d375-4cb4-8906-9b9d2be49d03"
HiC_scaffold_5	RepeatMasker	DNA/Sola-1	2147280	2147492	815	+	.	ID="RND-6_FAMILY-4859";Tend="1142";Tstart="903";shortTE="F";uid="2eaa2f95-9614-4f46-82d2-0067ea7a9edf"
HiC_scaffold_5	RepeatMasker	LTR/Pao	16325774	16325976	1524	+	.	ID="RND-6_FAMILY-6348";Tend="880";Tstart="695";shortTE="F";uid="156d44d2-2978-48fd-841b-28cf45a6b9ec"
HiC_scaffold_5	RepeatMasker	Unknown	12825831	12831157	48234	+	.	ID="RND-6_FAMILY-1360";Tend="5323";Tstart="65";shortTE="F";uid="57fde03c-4887-448f-8d6d-593ede74cbc4"
HiC_scaffold_5	RepeatMasker	DNA/MULE-MuDR	3088924	3089028	486	+	.	ID="RND-6_FAMILY-5969";Tend="2432";Tstart="2328";shortTE="F";uid="3773bf43-b69d-4f42-a446-565d840176be"
HiC_scaffold_5	RepeatMasker	LINE/I	2432257	2433146	7247	+	.	ID="RND-6_FAMILY-6864";Tend="1784";Tstart="910";shortTE="F";uid="d8151f2e-3c61-49f0-8e0d-2576f2b80530"
HiC_scaffold_5	RepeatMasker	Unknown	24462244	24462413	1169	+	.	ID="RND-6_FAMILY-768";Tend="1045";Tstart="879";shortTE="F";uid="7400ead4-de53-4c06-9120-8da00a18d466"
HiC_scaffold_5	RepeatMasker	LINE/L2	6787048	6787309	730	+	.	ID="RND-6_FAMILY-3930";Tend="2309";Tstart="2072";shortTE="F";uid="6cd6d6ef-47f8-4db2-97f4-e01ba98a8fd1"
HiC_scaffold_5	RepeatMasker	DNA/hAT-hAT19	26093496	26093717	605	+	.	ID="RND-1_FAMILY-70";Tend="5063";Tstart="4826";shortTE="F";uid="873a4e20-147a-42e3-8a65-0c58c2f02ce9"
HiC_scaffold_5	RepeatMasker	DNA	17851660	17854922	13846	+	.	ID="rnd-4_family-928";Tend="6828";Tstart="3017";shortTE="F";uid="6a7ebc23-09ae-4c95-bfca-b43e3de8e97b"
HiC_scaffold_5	RepeatMasker	DNA/Kolobok-E	26563232	26565971	19183	+	.	ID="RND-6_FAMILY-505";Tend="3171";Tstart="608";shortTE="F";uid="f0a781fe-0aab-4056-b283-c7f629cb0d7b"
HiC_scaffold_5	RepeatMasker	LINE/L1	19631753	19634576	2410	+	.	ID="RND-6_FAMILY-5108";Tend="4343";Tstart="1523";shortTE="F";uid="87832085-0aeb-4197-91cb-744d091a8bb1"
HiC_scaffold_5	RepeatMasker	Unknown	29900688	29901809	9674	+	.	ID="RND-1_FAMILY-97";Tend="1937";Tstart="813";shortTE="F";uid="99fb9d02-7dda-479b-89d4-50170c0afb29"
HiC_scaffold_5	RepeatMasker	DNA	28336787	28336980	813	+	.	ID="DNA4-2_AP";Tend="769";Tstart="567";shortTE="F";uid="483cd08c-9afb-406c-a408-b815c56fbb7c"
HiC_scaffold_5	RepeatMasker	DNA	730582	730773	609	+	.	ID="RND-1_FAMILY-3";Tend="3059";Tstart="2862";shortTE="F";uid="abc46707-f942-4b19-87dc-27360681b3c3"
HiC_scaffold_5	RepeatMasker	DNA/hAT-hAT19	5702848	5703008	470	+	.	ID="DNA8-88_AP";Tend="616";Tstart="454";shortTE="F";uid="4fed24dd-861c-4a4a-8a97-8d39b3b8e4dc"
HiC_scaffold_5	RepeatMasker	LINE/I-Jockey	5782710	5784012	1614	+	.	ID="RND-6_FAMILY-12262";Tend="2032";Tstart="748";shortTE="F";uid="754c385f-6881-4bf4-b776-4784fb7a3dff"
HiC_scaffold_5	RepeatMasker	DNA/Ginger	13955079	13955254	450	+	.	ID="RND-6_FAMILY-587";Tend="795";Tstart="623";shortTE="F";uid="62330ee2-96b5-4e84-bf0c-7c0b876faa6e"
HiC_scaffold_5	RepeatMasker	DNA/hAT	29289448	29289959	4284	+	.	ID="RND-5_FAMILY-332";Tend="1326";Tstart="816";shortTE="F";uid="6c267855-1779-4556-9d1b-ac51aab6229e"
HiC_scaffold_5	RepeatMasker	DNA	5391601	5392016	2067	+	.	ID="TTAA4B_AP";Tend="427";Tstart="2";shortTE="F";uid="f4927835-491d-494b-a792-2c5c532cba90"
HiC_scaffold_5	RepeatMasker	DNA/hAT-Charlie	15900552	15900893	1600	+	.	ID="DNA8-104_AP";Tend="340";Tstart="1";shortTE="F";uid="b259c308-0fd8-4ec1-b7e9-ee3ff36ac4aa"
HiC_scaffold_5	RepeatMasker	DNA	9105431	9106164	2200	+	.	ID="DNA4-2_AP";Tend="769";Tstart="1";shortTE="F";uid="4893cc4e-c615-48f0-956f-962a1661e429"
HiC_scaffold_5	RepeatMasker	DNA/hAT?	8113817	8114372	2115	+	.	ID="RND-6_FAMILY-6377";Tend="1331";Tstart="808";shortTE="F";uid="6c2c38e8-d02f-4cbb-af93-b68e6a50f5f8"
HiC_scaffold_5	RepeatMasker	LTR/Pao	23390783	23391056	583	+	.	ID="RND-6_FAMILY-5557";Tend="1313";Tstart="1083";shortTE="F";uid="889f3e54-a3a6-49d5-b136-1c33011261ce"
HiC_scaffold_5	RepeatMasker	DNA/Kolobok-E	4461804	4462028	420	+	.	ID="RND-6_FAMILY-1652";Tend="1274";Tstart="1031";shortTE="F";uid="7b5b667a-a62b-4cb4-a816-e28a23f29227"
HiC_scaffold_5	RepeatMasker	DNA	1822293	1822666	2278	+	.	ID="TTAA19_AP";Tend="383";Tstart="1";shortTE="F";uid="a07976f3-7b14-410e-ae8b-ab1c2b40d8bf"
HiC_scaffold_5	RepeatMasker	Unknown	29777238	29777348	490	+	.	ID="RND-6_FAMILY-2375";Tend="905";Tstart="792";shortTE="F";uid="c323cb9f-baf9-4b62-91cd-b314f8becfb3"
HiC_scaffold_5	RepeatMasker	DNA/TcMar-Tigger	23020124	23020539	1284	+	.	ID="RND-6_FAMILY-2836";Tend="1490";Tstart="1046";shortTE="F";uid="90f1a4fe-f44b-4577-aa0c-7bc732d1c203"
HiC_scaffold_5	RepeatMasker	DNA	25490573	25491852	2726	+	.	ID="RND-6_FAMILY-3904";Tend="1788";Tstart="526";shortTE="F";uid="afdc3207-5acb-4ba6-a527-c5663bd9b8c1"
HiC_scaffold_5	RepeatMasker	Unknown	8413094	8413554	3121	+	.	ID="RND-5_FAMILY-864";Tend="1406";Tstart="955";shortTE="F";uid="0a802e7c-d7cf-4c3e-aa5d-b8848f748a2e"
HiC_scaffold_5	RepeatMasker	DNA/hAT-hAT19	2994926	2995159	1102	+	.	ID="RND-1_FAMILY-246";Tend="1778";Tstart="1544";shortTE="F";uid="ef289b57-cf0b-4783-a40a-864af2defa03"
HiC_scaffold_5	RepeatMasker	Unknown	15514008	15518739	5061	+	.	ID="RND-1_FAMILY-0";Tend="2418";Tstart="1";shortTE="F";uid="e73e7173-e846-40c2-abc0-c7082a8b65b9"
HiC_scaffold_5	RepeatMasker	DNA/Ginger	11082590	11082761	435	+	.	ID="RND-6_FAMILY-587";Tend="828";Tstart="640";shortTE="F";uid="ffe5fa0a-ac3d-4797-a521-d1378006b31c"
HiC_scaffold_5	RepeatMasker	DNA/TcMar-Mariner	8570215	8570338	496	+	.	ID="MARINER-N13_HSAL";Tend="510";Tstart="387";shortTE="F";uid="ad114600-a0f1-40e0-863f-58d66b6958e7"
HiC_scaffold_5	RepeatMasker	Unknown	9825680	9825811	557	+	.	ID="RND-1_FAMILY-87";Tend="1203";Tstart="1081";shortTE="F";uid="ec5186ec-a5b3-4f44-9d3c-088a0fd96b3d"
HiC_scaffold_5	RepeatMasker	DNA/MULE-MuDR	1792801	1793418	4807	+	.	ID="RND-6_FAMILY-19340";Tend="1852";Tstart="1246";shortTE="F";uid="b3bcd6f9-bcca-428c-8fe4-f0f06b1b5e45"
HiC_scaffold_5	RepeatMasker	DNA/Sola	19304124	19304455	2261	+	.	ID="RND-4_FAMILY-300";Tend="1278";Tstart="958";shortTE="F";uid="fcb53246-2247-49c5-b279-9b569be8142b"
HiC_scaffold_5	RepeatMasker	DNA/hAT-Tip100	17434867	17435024	420	+	.	ID="RND-5_FAMILY-2621";Tend="1915";Tstart="1761";shortTE="F";uid="aefb4376-420a-42d9-a866-104c60daca48"
HiC_scaffold_5	RepeatMasker	DNA	1616499	1617234	4001	+	.	ID="DNA4-2_AP";Tend="769";Tstart="1";shortTE="F";uid="562c4bbe-dcd3-4729-8cf5-7b8e18f539f6"
HiC_scaffold_5	RepeatMasker	DNA	19729317	19729820	981	+	.	ID="DNA4-3_AP";Tend="599";Tstart="53";shortTE="F";uid="c02ca25f-4073-45d6-9f6d-c4b40d4cb836"
HiC_scaffold_5	RepeatMasker	DNA/hAT-hATm	22776255	22776464	612	+	.	ID="HAT-4C_AP";Tend="4011";Tstart="3803";shortTE="F";uid="d1f9205c-ac75-4268-8864-8e6c86a01878"
HiC_scaffold_5	RepeatMasker	Unknown	9438679	9438955	1436	+	.	ID="RND-6_FAMILY-768";Tend="1236";Tstart="984";shortTE="F";uid="c534ebf8-4a5b-419b-a1e4-fdc5302c897d"
HiC_scaffold_5	RepeatMasker	DNA/MULE-MuDR	14803271	14803389	465	+	.	ID="RND-6_FAMILY-5969";Tend="2471";Tstart="2353";shortTE="F";uid="c136dda8-321c-48ff-8917-3f038bd6f248"
HiC_scaffold_5	RepeatMasker	DNA/hAT-Ac	20603950	20604436	2907	+	.	ID="DNA8-14_AP";Tend="524";Tstart="1";shortTE="F";uid="6002c7e4-4653-4bb0-b193-17618b16cac5"
HiC_scaffold_5	RepeatMasker	Unknown	3466783	3469028	7780	+	.	ID="RND-6_FAMILY-5558";Tend="2185";Tstart="2";shortTE="F";uid="67626978-e2e1-4700-9288-0802fad69706"
HiC_scaffold_5	RepeatMasker	DNA/Kolobok-E	3460583	3460993	1694	+	.	ID="koloboke-2_ap";Tend="1922";Tstart="1568";shortTE="F";uid="a5ae8aab-6f32-4c6b-8308-b0f0ba85ee75"
HiC_scaffold_5	RepeatMasker	DNA	26448844	26448969	482	+	.	ID="ttaa3c_ap";Tend="403";Tstart="283";shortTE="F";uid="9163ca15-0eb4-48c6-86e8-afacc98e4a4f"
HiC_scaffold_5	RepeatMasker	DNA/MULE-MuDR	2494692	2494805	414	+	.	ID="RND-6_FAMILY-5969";Tend="2444";Tstart="2331";shortTE="F";uid="b40c28f4-59e2-431a-9828-b3d4505a1788"
HiC_scaffold_5	RepeatMasker	RC/Helitron	10344680	10344872	519	+	.	ID="RND-5_FAMILY-1432";Tend="1136";Tstart="966";shortTE="F";uid="b7df6d1e-6b61-47d8-9786-c51fa458103a"
HiC_scaffold_5	RepeatMasker	Unknown	20017045	20017288	1218	+	.	ID="RND-6_FAMILY-3922";Tend="1234";Tstart="975";shortTE="F";uid="419c65fe-d588-44ea-8330-9d465bc25677"
HiC_scaffold_5	RepeatMasker	DNA	28112099	28113282	5282	+	.	ID="RND-1_FAMILY-4";Tend="1177";Tstart="6";shortTE="F";uid="caed83b9-435e-4189-ae7a-7740dead7ed3"
HiC_scaffold_5	RepeatMasker	Unknown	985850	987429	13014	+	.	ID="RND-6_FAMILY-4899";Tend="2039";Tstart="497";shortTE="F";uid="077404e4-d1b6-4cf8-9b58-8b2151f6745c"
HiC_scaffold_5	RepeatMasker	DNA/TcMar-m44	15593673	15593811	709	+	.	ID="dnax-3b_ap";Tend="138";Tstart="2";shortTE="F";uid="a25bee39-424e-42de-8c07-8f77e932e7ec"
HiC_scaffold_5	RepeatMasker	DNA/MULE-MuDR	26288825	26291155	721	+	.	ID="RND-6_FAMILY-28109";TEgroup="ctg_5%7CRND-6_FAMILY-28109%7C2";Tend="2334";Tstart="32";shortTE="F";uid="7ca35378-21eb-4220-807d-c28d848edd19"
HiC_scaffold_5	RepeatMasker	DNA/hAT-Charlie	21415223	21415675	3450	+	.	ID="RND-6_FAMILY-798";Tend="1298";Tstart="850";shortTE="F";uid="622c684e-4e8e-4910-b62c-d9e5f06dfd9e"
HiC_scaffold_5	RepeatMasker	Unknown	21674115	21675020	6720	+	.	ID="RND-6_FAMILY-11350";Tend="1866";Tstart="966";shortTE="F";uid="22885e1b-80ea-4fa0-b271-f2430086d9f6"
HiC_scaffold_5	RepeatMasker	DNA/hAT-hAT19	4550040	4550370	626	+	.	ID="RND-1_FAMILY-27";Tend="5361";Tstart="4976";shortTE="F";uid="1c37eebb-a544-4576-8deb-4ab7eaeb220f"
HiC_scaffold_5	RepeatMasker	DNA/hAT	8094464	8094624	438	+	.	ID="DNA8-17_AP";Tend="150";Tstart="1";shortTE="F";uid="6a50f3fc-3a23-4827-98e2-e88af3dc58a1"
HiC_scaffold_5	RepeatMasker	Retroposon?	10520122	10520243	443	+	.	ID="RND-5_FAMILY-293";Tend="1226";Tstart="1116";shortTE="F";uid="c2f5e7f8-9fd6-4a23-8bb5-b6b4a6eb97ce"
HiC_scaffold_5	RepeatMasker	DNA/TcMar?	15456645	15456812	649	+	.	ID="RND-6_FAMILY-12985";Tend="1047";Tstart="872";shortTE="F";uid="6f77d0bf-0d04-4719-a0d8-d8d351c7ab96"
HiC_scaffold_5	RepeatMasker	DNA/Kolobok-E	9809925	9810264	1323	+	.	ID="KOLOBOKE-2_AP";Tend="2119";Tstart="1783";shortTE="F";uid="2d370538-e2b9-41c9-bbd2-ec6f59400d3a"
HiC_scaffold_5	RepeatMasker	DNA/Kolobok-E	22073122	22074302	8457	+	.	ID="RND-6_FAMILY-13424";Tend="1950";Tstart="721";shortTE="F";uid="264a7da8-289d-4bec-b7fa-95fe0feaf14e"
HiC_scaffold_5	RepeatMasker	DNA	4537274	4537952	1700	+	.	ID="DNA4-2_AP";Tend="743";Tstart="4";shortTE="F";uid="6751a623-7564-4dea-b35e-77ddadaa847e"
HiC_scaffold_5	RepeatMasker	LTR/Gypsy	16354648	16357144	3519	+	.	ID="GYPSY8-I_AP";Tend="3822";Tstart="1324";shortTE="F";uid="7e707048-84d4-4f26-b966-a5875fd4916f"
HiC_scaffold_5	RepeatMasker	Retroposon?	18189317	18191958	17339	+	.	ID="RND-6_FAMILY-1191";Tend="3223";Tstart="688";shortTE="F";uid="0b3f3139-f763-4cfb-a3ab-45402dc768d5"
HiC_scaffold_5	RepeatMasker	DNA/hAT-Tag1	8254325	8254425	901	+	.	ID="RND-1_FAMILY-54";Tend="1057";Tstart="957";shortTE="F";uid="f01fee74-dfe0-4557-a280-45e3a648ad8a"
HiC_scaffold_5	RepeatMasker	Unknown	10750478	10751344	1907	+	.	ID="RND-4_FAMILY-100";Tend="1544";Tstart="720";shortTE="F";uid="32b8d2f1-a88e-4734-bcd1-2d4284ae4837"
HiC_scaffold_5	RepeatMasker	DNA/hAT-hAT19	5463153	5463470	1101	+	.	ID="RND-1_FAMILY-70";Tend="6195";Tstart="5896";shortTE="F";uid="49e1d573-e8be-44ca-a43d-376fb71e728d"
HiC_scaffold_5	RepeatMasker	DNA	11378038	11378577	1639	+	.	ID="DNA4-2_AP";Tend="541";Tstart="1";shortTE="F";uid="4e476037-ebeb-40fd-9a20-4d78d3fb6242"
HiC_scaffold_5	RepeatMasker	DNA/MULE-MuDR	11236917	11237582	3518	+	.	ID="MUDR8X_AP";Tend="1613";Tstart="980";shortTE="F";uid="621f3bff-b377-4153-b764-34cd39cb96c1"
HiC_scaffold_5	RepeatMasker	Unknown	10128174	10128536	749	+	.	ID="RND-5_FAMILY-7904";Tend="1382";Tstart="943";shortTE="F";uid="e291f8d6-e9c2-4768-bbbb-3dd7e2bb0652"
HiC_scaffold_5	RepeatMasker	DNA/hAT-hAT19	5771838	5771941	413	+	.	ID="RND-6_FAMILY-24444";Tend="3000";Tstart="2900";shortTE="F";uid="ee8e9a79-a111-4d5a-bb10-b40187ee989d"
HiC_scaffold_5	RepeatMasker	DNA	14298707	14299224	1187	+	.	ID="RND-6_FAMILY-5765";Tend="1505";Tstart="1029";shortTE="F";uid="e7e9dc71-842a-4a39-a45f-b37d6588c84e"
HiC_scaffold_5	RepeatMasker	DNA/MULE-MuDR	10362896	10363021	577	+	.	ID="mudr2x_ap";Tend="1903";Tstart="1736";shortTE="F";uid="b1735029-73b0-4bd3-a42c-4436ea014494"
HiC_scaffold_5	RepeatMasker	DNA/hAT-Ac	11873046	11873706	3248	+	.	ID="RND-5_FAMILY-1039";Tend="4193";Tstart="3479";shortTE="F";uid="74aa01eb-6b75-40b7-be57-8dcdb0f0af0f"
HiC_scaffold_5	RepeatMasker	DNA/hAT-hAT19	15563106	15563344	1032	+	.	ID="RND-5_FAMILY-830";Tend="1587";Tstart="1349";shortTE="F";uid="6d91d015-5e51-4610-ba7a-243fc0fef8ec"
HiC_scaffold_5	RepeatMasker	DNA/hAT-Tip100	12208656	12210052	1713	+	.	ID="HAT-11_LMI";Tend="4932";Tstart="3521";shortTE="F";uid="88c2de45-31a4-452d-8496-26dda3fa766d"
HiC_scaffold_5	RepeatMasker	LTR/Gypsy	23811884	23812007	534	+	.	ID="GYPSY-24_DEL-I";Tend="2722";Tstart="2598";shortTE="F";uid="b51ebad0-53e6-4978-9ed0-c26b9ba0e338"
HiC_scaffold_5	RepeatMasker	DNA/Maverick	21175137	21177375	87713	+	.	ID="rnd-4_family-1914";Tend="6299";Tstart="1";shortTE="F";uid="4eb2cd6b-10f5-4910-a0be-639ec73f62fc"
HiC_scaffold_5	RepeatMasker	DNA/hAT-Charlie	17789422	17791511	16690	+	.	ID="RND-6_FAMILY-418";Tend="2978";Tstart="927";shortTE="F";uid="700cae96-0e5b-4edb-80f9-78b01d2451b4"
HiC_scaffold_5	RepeatMasker	Retroposon?	23332952	23333805	2001	+	.	ID="SINE2-1_AP";Tend="1768";Tstart="827";shortTE="F";uid="f6b0db78-589f-4124-b641-2577e23cfd1b"
HiC_scaffold_5	RepeatMasker	DNA/hAT?	4175909	4176134	862	+	.	ID="RND-5_FAMILY-4908";Tend="1230";Tstart="997";shortTE="F";uid="7fa6944a-0c87-42f6-b99c-376a6e4f5b3a"
HiC_scaffold_5	RepeatMasker	DNA	28117082	28121698	36070	+	.	ID="rnd-1_family-46";Tend="4977";Tstart="1";shortTE="F";uid="63ded775-9108-41e8-a87b-4ccbd57f0bfc"
HiC_scaffold_5	RepeatMasker	DNA	4871768	4871941	400	+	.	ID="dna4-1_ap";Tend="319";Tstart="132";shortTE="F";uid="ad4eee51-de38-498b-a13e-0c409b1af18f"
HiC_scaffold_5	RepeatMasker	Retroposon?	24189002	24189139	402	+	.	ID="RND-6_FAMILY-5997";Tend="1901";Tstart="1756";shortTE="F";uid="0488c886-2e82-4f40-b5bc-1be1781f4adf"
HiC_scaffold_5	RepeatMasker	DNA/Sola	3111079	3111358	1944	+	.	ID="RND-4_FAMILY-300";Tend="1291";Tstart="980";shortTE="F";uid="ea2bdeaa-4dbc-4dab-9a6b-cfcfcaa7246c"
HiC_scaffold_5	RepeatMasker	LINE/I	19342030	19342256	1676	+	.	ID="RND-5_FAMILY-421";Tend="1290";Tstart="1065";shortTE="F";uid="3375cc63-8426-46e3-b073-ac610558be4e"
HiC_scaffold_5	RepeatMasker	DNA/hAT-hAT19	28059505	28059950	3269	+	.	ID="RND-6_FAMILY-2";Tend="1186";Tstart="741";shortTE="F";uid="297f9906-cb42-4ff7-8c73-73b2ab02ad46"
HiC_scaffold_5	RepeatMasker	RC/Helitron	329075	329244	417	+	.	ID="RND-6_FAMILY-7689";Tend="1054";Tstart="894";shortTE="F";uid="37b3b562-2f3a-41f9-ad3c-06f02a2c194b"
HiC_scaffold_5	RepeatMasker	DNA	22890789	22891020	658	+	.	ID="DNA4-2_AP";Tend="769";Tstart="547";shortTE="F";uid="943786b5-8337-4261-b259-d27a26bfae08"
HiC_scaffold_5	RepeatMasker	Unknown	72882	73160	860	+	.	ID="RND-6_FAMILY-6141";Tend="1306";Tstart="996";shortTE="F";uid="b28511a2-f0ae-4470-b7b6-d4ab5eaa52d3"
HiC_scaffold_5	RepeatMasker	DNA/Kolobok-E	7931177	7933088	2723	+	.	ID="KOLOBOKE-4_AP";Tend="7093";Tstart="5148";shortTE="F";uid="637465ef-fc75-4c4f-afb0-e7fa1608b816"
HiC_scaffold_5	RepeatMasker	Retroposon?	7832703	7833072	830	+	.	ID="SINE2-1_AP";Tend="419";Tstart="71";shortTE="F";uid="6fbf88ab-4805-4b56-9841-dcf619b5bccd"
HiC_scaffold_5	RepeatMasker	DNA/hAT-hAT19	13531661	13531891	763	+	.	ID="RND-1_FAMILY-246";Tend="1432";Tstart="1237";shortTE="F";uid="70b8c7c7-8c30-4c62-b617-f16f7e481bf8"
HiC_scaffold_5	RepeatMasker	Unknown	225614	226062	2203	+	.	ID="RND-6_FAMILY-6717";Tend="1152";Tstart="704";shortTE="F";uid="3506f83e-b833-4930-bab4-5f7a72f058d3"
HiC_scaffold_5	RepeatMasker	DNA/TcMar-m44?	10169348	10169511	570	+	.	ID="DNA4-9B_AP";Tend="180";Tstart="5";shortTE="F";uid="b727f5e9-57e1-4b70-9c7b-7a66630cfa69"
HiC_scaffold_5	RepeatMasker	DNA	28597080	28597876	1511	+	.	ID="DNA4-2_AP";Tend="769";Tstart="5";shortTE="F";uid="fe08baaf-a3ab-49fd-9897-90321f15898f"
HiC_scaffold_5	RepeatMasker	Retroposon?	5259218	5259342	428	+	.	ID="RND-5_FAMILY-293";Tend="1211";Tstart="1088";shortTE="F";uid="1e589f78-6a44-4ec2-8ac0-2a43d514f90d"
HiC_scaffold_5	RepeatMasker	LINE/RTE-BovB	20108479	20108877	490	+	.	ID="RND-5_FAMILY-879";Tend="1650";Tstart="1256";shortTE="F";uid="53359301-08b4-40b5-bc09-f11e5470d737"
HiC_scaffold_5	RepeatMasker	LINE/L2	12344064	12344190	566	+	.	ID="RND-5_FAMILY-2409";Tend="2765";Tstart="2633";shortTE="F";uid="cb093017-3f5d-47de-9724-bf22bb2cfc44"
HiC_scaffold_5	RepeatMasker	DNA	9352512	9352613	423	+	.	ID="TTAA2D_AP";Tend="107";Tstart="1";shortTE="F";uid="6e66e9f3-a727-4e01-943b-0bb19126c79e"
HiC_scaffold_5	RepeatMasker	DNA	283871	284242	966	+	.	ID="DNA4-2_AP";Tend="576";Tstart="243";shortTE="F";uid="1a6a4a49-08e7-45fb-97ea-6c3022f2acc3"
HiC_scaffold_5	RepeatMasker	Unknown	1818745	1818998	1989	+	.	ID="RND-5_FAMILY-525";Tend="1179";Tstart="927";shortTE="F";uid="6ed73cd6-e9f4-49ef-823e-f404737e2713"
HiC_scaffold_5	RepeatMasker	DNA/hAT-hAT19	26649068	26649947	2614	+	.	ID="RND-6_FAMILY-2";TEgroup="ctg_5%7CRND-6_FAMILY-2%7C6";Tend="2796";Tstart="1160";shortTE="F";uid="01efee60-3165-45ec-86c7-b543f2bb1b75"
HiC_scaffold_5	RepeatMasker	DNA	18802769	18803277	931	+	.	ID="RND-6_FAMILY-2712";Tend="1385";Tstart="902";shortTE="F";uid="e5320aa6-ddca-4ef0-b057-9c992bfe684d"
HiC_scaffold_5	RepeatMasker	DNA	1300511	1300878	742	+	.	ID="DNA4-2_AP";Tend="595";Tstart="253";shortTE="F";uid="04bfd459-c646-4b9b-9cbb-d5fd2af31b8d"
HiC_scaffold_5	RepeatMasker	Unknown	6420169	6420750	1883	+	.	ID="RND-1_FAMILY-79";Tend="1477";Tstart="923";shortTE="F";uid="31ce3859-a9b2-4d2f-8135-e00c8f354db7"
HiC_scaffold_5	RepeatMasker	DNA	20531250	20531465	467	+	.	ID="DNA4-2_AP";Tend="363";Tstart="166";shortTE="F";uid="3a9a6393-0648-4573-a950-3e8e83231ff3"
HiC_scaffold_5	RepeatMasker	Unknown	8431154	8431310	415	+	.	ID="RND-6_FAMILY-10481";Tend="3737";Tstart="3601";shortTE="F";uid="d1c3b795-b2f0-4eb6-b6f3-3ce5c1e3039a"
HiC_scaffold_5	RepeatMasker	Unknown	4751006	4751137	973	+	.	ID="RND-5_FAMILY-9834";Tend="1116";Tstart="987";shortTE="F";uid="205bda88-d19a-4e1e-8c8d-98a68a483725"
HiC_scaffold_5	RepeatMasker	DNA/hAT	24595689	24595900	458	+	.	ID="RND-6_FAMILY-31479";Tend="691";Tstart="476";shortTE="F";uid="c0902dba-d396-42e6-8976-e80867ae3cdb"
HiC_scaffold_5	RepeatMasker	DNA/MULE-MuDR	2690883	2691061	613	+	.	ID="RND-5_FAMILY-2032";Tend="848";Tstart="666";shortTE="F";uid="0d5b1264-6986-482d-8002-5fe05235785d"
HiC_scaffold_5	RepeatMasker	DNA/hAT-hAT19	1629079	1629209	504	+	.	ID="RND-6_FAMILY-6449";Tend="1010";Tstart="891";shortTE="F";uid="8d9162c4-a53e-4851-af49-8cac82973e40"
HiC_scaffold_5	RepeatMasker	Unknown	14126557	14126845	1023	+	.	ID="RND-6_FAMILY-4535";Tend="1369";Tstart="1098";shortTE="F";uid="e74f3c9e-9a4b-4a2e-a8f1-75e1286470e3"
HiC_scaffold_5	RepeatMasker	DNA	21711895	21712184	430	+	.	ID="dna4-2_ap";Tend="278";Tstart="9";shortTE="F";uid="30dac30d-b683-42c6-94ad-07d12356816c"
HiC_scaffold_5	RepeatMasker	DNA/MULE-MuDR	7400202	7400693	475	+	.	ID="MUDR4X_AP";Tend="1012";Tstart="528";shortTE="F";uid="a87af844-7258-45cd-8b88-ed5908a0b5e6"
HiC_scaffold_5	RepeatMasker	Retroposon?	14266015	14266846	2742	+	.	ID="SINE2-1_AP";Tend="917";Tstart="1";shortTE="F";uid="6840fa54-d800-4c78-9357-8d084b195d57"
HiC_scaffold_5	RepeatMasker	DNA/Kolobok-E	18616827	18617061	539	+	.	ID="RND-6_FAMILY-212";Tend="1610";Tstart="1363";shortTE="F";uid="c47898bc-f88c-472c-925d-5f57e00fe241"
HiC_scaffold_5	RepeatMasker	LINE/I-Jockey	16620089	16620216	442	+	.	ID="RND-4_FAMILY-426";Tend="1445";Tstart="1318";shortTE="F";uid="8ecf2954-4054-413b-a811-86227d3004d2"
HiC_scaffold_5	RepeatMasker	Unknown	18156202	18156467	1250	+	.	ID="RND-6_FAMILY-431";Tend="410";Tstart="105";shortTE="F";uid="0a77d30e-2e09-4d34-ada1-95377e2873bd"
HiC_scaffold_5	RepeatMasker	DNA	14840952	14841204	556	+	.	ID="DNA4-3_AP";Tend="369";Tstart="99";shortTE="F";uid="8b4d2adf-bb64-4d66-b88e-68f0b2206b6e"
HiC_scaffold_5	RepeatMasker	DNA	2575405	2575616	1791	+	.	ID="DNA8-22_AP";Tend="213";Tstart="1";shortTE="F";uid="48f85738-11b3-4f71-bf5c-c7c3567aa28a"
HiC_scaffold_5	RepeatMasker	Unknown	17633659	17633874	699	+	.	ID="RND-6_FAMILY-5712";Tend="1311";Tstart="1103";shortTE="F";uid="f59da8f4-ada7-443b-8681-5222e6c1d03c"
HiC_scaffold_5	RepeatMasker	DNA	23702716	23703076	1024	+	.	ID="DNA4-2_AP";Tend="362";Tstart="6";shortTE="F";uid="36eed07b-8356-482d-a698-76a682a2ca5a"
HiC_scaffold_5	RepeatMasker	DNA/hAT-hAT19	23949736	23949871	440	+	.	ID="RND-6_FAMILY-4545";Tend="1392";Tstart="1262";shortTE="F";uid="3c86c32b-c59f-4bea-83c9-da0e83fb14d7"
HiC_scaffold_5	RepeatMasker	Retroposon?	12964285	12964730	917	+	.	ID="SINE2-1_AP";Tend="485";Tstart="24";shortTE="F";uid="cb1deaa5-8602-45db-9c5a-94504715d324"
HiC_scaffold_5	RepeatMasker	DNA	19956954	19957128	1213	+	.	ID="TTAA22_AP";Tend="435";Tstart="261";shortTE="F";uid="a3bb18be-7f95-4b13-bdad-894483349e4b"
HiC_scaffold_5	RepeatMasker	DNA/hAT-hAT19	262433	263027	2079	+	.	ID="RND-1_FAMILY-27";Tend="5399";Tstart="4806";shortTE="F";uid="24c0fd75-9b2d-4e33-99d2-6be60bb413e4"
HiC_scaffold_5	RepeatMasker	DNA/hAT	2558495	2558671	632	+	.	ID="DNA8-1_AP";Tend="364";Tstart="146";shortTE="F";uid="a977421b-1088-4399-87bb-38ea0fcbcdb1"
HiC_scaffold_5	RepeatMasker	DNA/MULE-MuDR	9834935	9835138	541	+	.	ID="RND-5_FAMILY-560";Tend="1228";Tstart="999";shortTE="F";uid="880449a2-1133-43e8-b3b1-dc3d0ca054ad"
HiC_scaffold_5	RepeatMasker	DNA	310778	311573	1513	+	.	ID="RND-6_FAMILY-1285";Tend="1834";Tstart="1005";shortTE="F";uid="1cd70292-c664-4221-80cd-afaa2846ad18"
HiC_scaffold_5	RepeatMasker	DNA/hAT-Tip100	135476	135650	896	+	.	ID="RND-4_FAMILY-592";Tend="1107";Tstart="936";shortTE="F";uid="d6835338-1590-49f6-a78d-47589c887303"
HiC_scaffold_5	RepeatMasker	DNA/hAT-Tip100	28475712	28476049	477	+	.	ID="RND-5_FAMILY-13931";Tend="1550";Tstart="1228";shortTE="F";uid="e899401b-7d4a-44e3-8706-b207d535a3c4"
HiC_scaffold_5	RepeatMasker	LINE/I-Jockey	10714865	10715083	510	+	.	ID="RND-5_FAMILY-3911";Tend="1544";Tstart="1326";shortTE="F";uid="a0f6dbdd-f7c3-43fd-ad80-4468f4a3eb42"
HiC_scaffold_5	RepeatMasker	Retroposon?	1823228	1823828	1372	+	.	ID="SINE2-1_AP";TEgroup="ctg_5%7CSINE2-1_AP%7C3";Tend="1110";Tstart="81";shortTE="F";uid="51706f3f-4b81-471b-8d86-64b871cba24e"
HiC_scaffold_5	RepeatMasker	DNA	29222868	29223159	552	+	.	ID="dna4-2_ap";Tend="309";Tstart="29";shortTE="F";uid="3fa0390e-39cc-4cbc-86ad-eea925346e7b"
HiC_scaffold_5	RepeatMasker	DNA	29105165	29105896	416	+	.	ID="DNA4-2_AP";Tend="769";Tstart="3";shortTE="F";uid="a4d56fbe-4afc-4c87-8c75-95c3af80562d"
HiC_scaffold_5	RepeatMasker	Retroposon?	29355105	29355393	618	+	.	ID="RND-6_FAMILY-2026";Tend="1425";Tstart="1138";shortTE="F";uid="87d409c0-1d19-4224-84a7-d1bce582a3af"
HiC_scaffold_5	RepeatMasker	Unknown	18845375	18845593	560	+	.	ID="RND-6_FAMILY-2817";Tend="3082";Tstart="2870";shortTE="F";uid="80c471a5-ed48-4d66-91c3-2676cfffe02f"
HiC_scaffold_5	RepeatMasker	DNA/Ginger	25116292	25116492	427	+	.	ID="RND-6_FAMILY-587";Tend="821";Tstart="623";shortTE="F";uid="fce1aa68-f7e3-4e24-8c42-c3a083347382"
HiC_scaffold_5	RepeatMasker	DNA/Sola-2	17806191	17806607	727	+	.	ID="RND-6_FAMILY-16715";Tend="6079";Tstart="5653";shortTE="F";uid="fd15aaf7-8ac0-48a0-840a-5b41c61395a0"
HiC_scaffold_5	RepeatMasker	Retroposon?	6348	8200	14808	+	.	ID="RND-6_FAMILY-2037";Tend="1778";Tstart="1";shortTE="F";uid="8aa2b23d-6e5a-4449-87ad-d52492d44b4e"
HiC_scaffold_5	RepeatMasker	DNA/MULE-MuDR	24440442	24440657	426	+	.	ID="RND-6_FAMILY-11614";Tend="3688";Tstart="3486";shortTE="F";uid="faabd45d-1f1a-4a1e-8017-0b1dfaf724fa"
HiC_scaffold_5	RepeatMasker	RC/Helitron	23902212	23902345	687	+	.	ID="RND-4_FAMILY-672";Tend="1414";Tstart="1282";shortTE="F";uid="a7e44b92-d87b-4aec-a0be-ea8db024e094"
HiC_scaffold_5	RepeatMasker	Unknown	11345333	11345818	1619	+	.	ID="RND-5_FAMILY-155";Tend="1348";Tstart="882";shortTE="F";uid="01681da6-ae83-4273-8d76-1357a8249e04"
HiC_scaffold_5	RepeatMasker	Retroposon?	13317024	13317390	518	+	.	ID="SINE2-1_AP";Tend="1209";Tstart="850";shortTE="F";uid="6dd986fb-618e-487a-8ad2-5643b7abadb0"
HiC_scaffold_5	RepeatMasker	DNA	22489075	22489390	464	+	.	ID="DNA4-2_AP";Tend="341";Tstart="42";shortTE="F";uid="e4032465-88f4-4b92-8108-f14d1073bb2e"
HiC_scaffold_5	RepeatMasker	DNA	22761676	22761866	582	+	.	ID="DNA4-2_AP";Tend="769";Tstart="582";shortTE="F";uid="18508455-7f89-48bf-82b1-af200da6fd91"
HiC_scaffold_5	RepeatMasker	DNA/hAT-Charlie	14726744	14727091	2949	+	.	ID="RND-1_FAMILY-166";Tend="1307";Tstart="959";shortTE="F";uid="61887367-0d0a-450f-b273-0873a1546751"
HiC_scaffold_5	RepeatMasker	DNA	24244967	24245314	811	+	.	ID="DNAX-2_AP";Tend="413";Tstart="67";shortTE="F";uid="1f16eac9-ba8c-49ab-8f71-3f9efc627b7b"
HiC_scaffold_5	RepeatMasker	DNA/hAT-Ac	13010498	13010734	663	+	.	ID="DNA8-11_AP";Tend="371";Tstart="124";shortTE="F";uid="e85892c6-a3cd-44e9-b288-5f86127e6829"
HiC_scaffold_5	RepeatMasker	Retroposon?	14151084	14151554	586	+	.	ID="SINE2-1_AP";Tend="1447";Tstart="958";shortTE="F";uid="79b90f33-1552-4785-8224-8e4bc9e62abc"
HiC_scaffold_5	RepeatMasker	DNA/MULE-MuDR	5487830	5488888	6525	+	.	ID="RND-6_FAMILY-19436";Tend="1196";Tstart="173";shortTE="F";uid="f76b1664-62d6-4d4f-895b-46252822e291"
HiC_scaffold_5	RepeatMasker	LINE/CR1	12314358	12314713	3007	+	.	ID="RND-6_FAMILY-36505";Tend="1017";Tstart="661";shortTE="F";uid="141a8463-1a43-4c83-97fb-9ed39ad18535"
HiC_scaffold_5	RepeatMasker	DNA/Sola	26648775	26649071	1658	+	.	ID="RND-4_FAMILY-300";Tend="1275";Tstart="970";shortTE="F";uid="529b02d1-905b-4444-afb5-57caaa77e70f"
HiC_scaffold_5	RepeatMasker	Retroposon?	11413617	11414102	755	+	.	ID="SINE2-1_AP";Tend="642";Tstart="79";shortTE="F";uid="2caa2f8e-520c-4a79-a5d3-52e6948d4db4"
HiC_scaffold_5	RepeatMasker	RC/Helitron	17653363	17653958	2048	+	.	ID="RND-5_FAMILY-1432";Tend="1529";Tstart="896";shortTE="F";uid="f2a763f5-1958-4901-84d3-02b2ec3faf34"
HiC_scaffold_5	RepeatMasker	DNA	24861797	24862140	498	+	.	ID="DNA4-2_AP";Tend="552";Tstart="216";shortTE="F";uid="0753868e-b35d-4285-8067-878ee3ec68ed"
HiC_scaffold_5	RepeatMasker	DNA/hAT-hAT19	9372152	9373163	7996	+	.	ID="RND-1_FAMILY-70";Tend="4408";Tstart="3389";shortTE="F";uid="3be80243-cd85-4ca9-88fe-f5b4893cb14f"
HiC_scaffold_5	RepeatMasker	Unknown	11534728	11534896	1242	+	.	ID="RND-5_FAMILY-7710";Tend="1416";Tstart="1237";shortTE="F";uid="0b677790-5ac0-4920-a03a-9c7e26f56b9c"
HiC_scaffold_5	RepeatMasker	RC/Helitron	4762654	4762773	443	+	.	ID="RND-1_FAMILY-77";Tend="3007";Tstart="2887";shortTE="F";uid="4195c098-a788-4254-9796-a70f390469f6"
HiC_scaffold_5	RepeatMasker	DNA	20733495	20733649	408	+	.	ID="DNA3-10_AP";Tend="153";Tstart="1";shortTE="F";uid="822c223f-a288-4eff-a919-b5baf4b660ec"
HiC_scaffold_5	RepeatMasker	DNA	6391896	6392062	775	+	.	ID="TTAA20_AP";Tend="444";Tstart="279";shortTE="F";uid="5822a66e-02c2-43ef-b7a6-72e613b998b3"
HiC_scaffold_5	RepeatMasker	DNA	14338895	14339120	579	+	.	ID="TTAA2C_AP";Tend="244";Tstart="1";shortTE="F";uid="f3741bd5-7aaa-402c-b2bb-bf76549c02a6"
HiC_scaffold_5	RepeatMasker	DNA	17981847	17982201	2012	+	.	ID="TTAA3_AP";Tend="362";Tstart="1";shortTE="F";uid="71514866-2901-4e44-a61c-df787e20d440"
HiC_scaffold_5	RepeatMasker	DNA	8288482	8288853	1845	+	.	ID="TTAA3B_AP";Tend="436";Tstart="2";shortTE="F";uid="9b7c301d-7022-49e1-8be3-1a78841c3ee5"
HiC_scaffold_5	RepeatMasker	Retroposon?	7254529	7254895	945	+	.	ID="SINE2-2_AP";Tend="390";Tstart="1";shortTE="F";uid="10a301c1-c922-4276-8471-5fefb39e4d89"
HiC_scaffold_5	RepeatMasker	Unknown	21564015	21564219	1689	+	.	ID="RND-4_FAMILY-100";Tend="1198";Tstart="994";shortTE="F";uid="1f89a3b2-9b44-472e-91fa-b45c2b73698d"
HiC_scaffold_5	RepeatMasker	RC/Helitron	24168709	24169766	7216	+	.	ID="RND-1_FAMILY-139";Tend="1950";Tstart="859";shortTE="F";uid="246789d7-fee0-4c2d-b191-abf430b7dd68"
HiC_scaffold_5	RepeatMasker	DNA	10576408	10583112	42513	+	.	ID="RND-1_FAMILY-4";Tend="7137";Tstart="762";shortTE="F";uid="67c763da-b653-4ba5-ab08-1d582c95f512"
HiC_scaffold_5	RepeatMasker	Unknown	17612468	17613308	6135	+	.	ID="RND-6_FAMILY-2375";Tend="1647";Tstart="799";shortTE="F";uid="9fd0888f-fbc0-4be1-acfe-306db8a0f35c"
HiC_scaffold_5	RepeatMasker	DNA/TcMar-Pogo?	1704723	1704905	898	+	.	ID="DNA2-8_AP";Tend="765";Tstart="583";shortTE="F";uid="0c0a30ad-7dc9-4128-a9cc-8f490d807277"
HiC_scaffold_5	RepeatMasker	DNA	21943818	21944381	3128	+	.	ID="ttaa26b_ap";Tend="573";Tstart="1";shortTE="F";uid="90fdadc4-7a62-4f36-ac08-ea0f20051d15"
HiC_scaffold_5	RepeatMasker	Unknown	14064098	14064870	6415	+	.	ID="RND-1_FAMILY-181";Tend="1729";Tstart="962";shortTE="F";uid="29be2762-de83-4fe8-a630-ec5f0e17bcb3"
HiC_scaffold_5	RepeatMasker	DNA/hAT-Charlie	13174359	13174724	1185	+	.	ID="RND-6_FAMILY-3053";Tend="1326";Tstart="966";shortTE="F";uid="cdbd981c-1186-4db0-8d08-7d767f5296ae"
HiC_scaffold_5	RepeatMasker	Unknown	5351195	5351545	852	+	.	ID="RND-6_FAMILY-1361";Tend="4906";Tstart="4587";shortTE="F";uid="ae639567-fbdf-4c02-9931-c857c7a82b9d"
HiC_scaffold_5	RepeatMasker	DNA	14760936	14761239	765	+	.	ID="TTAA2C_AP";Tend="423";Tstart="112";shortTE="F";uid="f65db688-f7a4-4b28-91bd-e5302778d843"
HiC_scaffold_5	RepeatMasker	Retroposon?	17048855	17049084	422	+	.	ID="SINE2-2_AP";Tend="529";Tstart="294";shortTE="F";uid="41b7e1e7-fc5f-4c15-8b84-4f0926c71afc"
HiC_scaffold_5	RepeatMasker	DNA	891760	891870	440	+	.	ID="ttaa2_ap";Tend="249";Tstart="136";shortTE="F";uid="ffc8cd00-dcd4-4ae7-928c-e3e8ff6fab7b"
HiC_scaffold_5	RepeatMasker	Retroposon?	11832457	11832837	2616	+	.	ID="RND-6_FAMILY-5001";Tend="2103";Tstart="1714";shortTE="F";uid="2e6de0b1-1128-41ea-ae96-9790e52ca77b"
HiC_scaffold_5	RepeatMasker	Unknown	9969986	9970358	2167	+	.	ID="RND-6_FAMILY-1511";Tend="1273";Tstart="942";shortTE="F";uid="bfb43b45-06a0-413e-aa01-7ac2eadb524a"
HiC_scaffold_5	RepeatMasker	DNA	24371184	24371964	1926	+	.	ID="RND-6_FAMILY-11413";Tend="1669";Tstart="898";shortTE="F";uid="d6036ef2-f171-4dee-ade1-2c83e9726649"
HiC_scaffold_5	RepeatMasker	DNA	19610916	19611327	973	+	.	ID="rnd-6_family-1285";Tend="1119";Tstart="670";shortTE="F";uid="a95308a0-18c4-4252-a083-781da67e3d3b"
HiC_scaffold_5	RepeatMasker	DNA/TcMar-Tigger	11933123	11933348	477	+	.	ID="RND-6_FAMILY-2836";Tend="1690";Tstart="1469";shortTE="F";uid="03aaa654-be1f-46fa-949f-cba20d30ed26"
HiC_scaffold_5	RepeatMasker	Unknown	25100160	25100349	504	+	.	ID="RND-5_FAMILY-721";Tend="1123";Tstart="933";shortTE="F";uid="35a6b435-75f9-4799-97ca-e8ffd74828c1"
HiC_scaffold_5	RepeatMasker	RC/Helitron	10114719	10115138	2077	+	.	ID="RND-1_FAMILY-26";Tend="1856";Tstart="1436";shortTE="F";uid="80bcad4f-1560-4981-9493-63b7964d4813"
HiC_scaffold_5	RepeatMasker	DNA/hAT-Tip100	21474371	21474751	2236	+	.	ID="rnd-4_family-562";Tend="1763";Tstart="1022";shortTE="F";uid="7b3a2058-399e-4946-b538-e46d50639adf"
HiC_scaffold_5	RepeatMasker	DNA/hAT-Tip100	21463262	21463938	2872	+	.	ID="RND-6_FAMILY-22056";TEgroup="ctg_5%7CRND-6_FAMILY-22056%7C1";Tend="1245";Tstart="526";shortTE="F";uid="b61ad4ae-2b7d-4581-a83f-1718be17af0c"
HiC_scaffold_5	RepeatMasker	DNA/hAT?	16005750	16005974	702	+	.	ID="RND-5_FAMILY-4908";Tend="1192";Tstart="987";shortTE="F";uid="0ff769a5-caa0-4742-8535-b6bfff84cf36"
HiC_scaffold_5	RepeatMasker	Unknown	21831522	21831677	514	+	.	ID="RND-6_FAMILY-9634";Tend="1850";Tstart="1711";shortTE="F";uid="c48d6444-03cc-4e6a-b88a-52113910667a"
HiC_scaffold_5	RepeatMasker	RC/Helitron	2324791	2325012	445	+	.	ID="RND-5_FAMILY-1432";Tend="1164";Tstart="973";shortTE="F";uid="567774b8-5974-46ae-be5a-3368ff63545f"
HiC_scaffold_5	RepeatMasker	DNA/hAT-Tip100	15119499	15119825	612	+	.	ID="RND-5_FAMILY-2621";Tend="1970";Tstart="1651";shortTE="F";uid="ad49643e-756f-4383-9f47-ff6f56bdc3be"
HiC_scaffold_5	RepeatMasker	DNA/MULE-MuDR	25877805	25878032	424	+	.	ID="RND-5_FAMILY-2375";Tend="1720";Tstart="1473";shortTE="F";uid="cc96e287-e3ac-406b-b4a5-a9f97015ddec"
HiC_scaffold_5	RepeatMasker	DNA	26454368	26454551	446	+	.	ID="TTAA2D_AP";Tend="192";Tstart="2";shortTE="F";uid="74135cf8-7a4e-48a3-9cb3-038749845d8e"
HiC_scaffold_5	RepeatMasker	DNA/MULE-MuDR	9545304	9546261	7923	+	.	ID="RND-6_FAMILY-14636";Tend="1908";Tstart="954";shortTE="F";uid="397de53a-cfa0-4c28-b118-2f2fcd2a3687"
HiC_scaffold_5	RepeatMasker	DNA/hAT-Tip100	18822939	18823260	568	+	.	ID="DNA8-81_AP";Tend="746";Tstart="441";shortTE="F";uid="5b9bc60c-89bb-4058-a94d-7c95b8bcffe1"
HiC_scaffold_5	RepeatMasker	DNA/Kolobok-T2	25731987	25732109	495	+	.	ID="REP-4_PBA";Tend="596";Tstart="472";shortTE="F";uid="bcc21187-0a79-4633-8145-a2db2a2df981"
HiC_scaffold_5	RepeatMasker	Retroposon?	12250999	12251427	779	+	.	ID="SINE2-1_AP";Tend="1424";Tstart="984";shortTE="F";uid="85ba436e-6c22-409c-9c6b-3dbce2e1a58c"
HiC_scaffold_5	RepeatMasker	DNA	4636189	4636498	429	+	.	ID="RND-5_FAMILY-4215";Tend="2987";Tstart="2690";shortTE="F";uid="eb6e08f9-84b5-47eb-bcc9-214cb3cb9056"
HiC_scaffold_5	RepeatMasker	DNA	5849549	5850244	1890	+	.	ID="DNA4-2_AP";Tend="769";Tstart="103";shortTE="F";uid="fc7672ee-6836-4e05-bd81-e29d05ffe523"
HiC_scaffold_5	RepeatMasker	Unknown	8255858	8256112	2076	+	.	ID="RND-6_FAMILY-5560";Tend="1219";Tstart="978";shortTE="F";uid="382c9d16-757c-4d9e-a169-22fd7e5c613f"
HiC_scaffold_5	RepeatMasker	LINE/CR1	12536080	12536234	950	+	.	ID="RND-6_FAMILY-4764";Tend="1334";Tstart="1183";shortTE="F";uid="3f6e5b11-95cc-4e73-9eba-dc461a5ea220"
HiC_scaffold_5	RepeatMasker	Retroposon?	27138913	27141238	15986	+	.	ID="RND-6_FAMILY-1191";Tend="4213";Tstart="1977";shortTE="F";uid="a8ce3e8b-f754-4444-a9e7-339dc2ce904e"
HiC_scaffold_5	RepeatMasker	Unknown	8034129	8034426	1524	+	.	ID="RND-1_FAMILY-185";Tend="794";Tstart="515";shortTE="F";uid="641dbc31-89c4-4a5c-a9c5-aa13dbb405f4"
HiC_scaffold_5	RepeatMasker	DNA	1608462	1609128	1094	+	.	ID="DNA4-2_AP";TEgroup="ctg_5%7CDNA4-2_AP%7C1";Tend="768";Tstart="1";shortTE="F";uid="b99b3355-dce6-488a-b1df-9b5079563474"
HiC_scaffold_5	RepeatMasker	DNA/Kolobok-E	6783746	6784212	1692	+	.	ID="RND-6_FAMILY-21617";Tend="1358";Tstart="911";shortTE="F";uid="1ed2812b-c534-4273-8fca-5668e230c302"
HiC_scaffold_5	RepeatMasker	Unknown	10043985	10044145	774	+	.	ID="RND-5_FAMILY-4569";Tend="1282";Tstart="1115";shortTE="F";uid="418af844-498e-400f-b3f9-6c7ec1a13473"
HiC_scaffold_5	RepeatMasker	DNA/Merlin	16076428	16076703	1661	+	.	ID="RND-6_FAMILY-3681";Tend="1561";Tstart="1289";shortTE="F";uid="59fba1ff-45dc-4b0c-baad-c5bbae9e6ff7"
HiC_scaffold_5	RepeatMasker	DNA	16425723	16427187	11685	+	.	ID="RND-6_FAMILY-73";Tend="2249";Tstart="786";shortTE="F";uid="201fe74d-7ce8-4595-bae9-c47929211a7e"
HiC_scaffold_5	RepeatMasker	RC/Helitron	2653682	2653887	907	+	.	ID="RND-1_FAMILY-26";Tend="1934";Tstart="1714";shortTE="F";uid="336ab206-b024-4618-868a-1d199830a6b5"
HiC_scaffold_5	RepeatMasker	DNA/Sola-1	12764871	12764982	617	+	.	ID="RND-5_FAMILY-3003";Tend="1273";Tstart="1156";shortTE="F";uid="bdd82ccf-f13e-4e54-a340-e33dd1f328ee"
HiC_scaffold_5	RepeatMasker	Retroposon?	25638866	25639185	1197	+	.	ID="SINE2-1_AP";Tend="1477";Tstart="1167";shortTE="F";uid="3c078e63-1d8f-4c51-b558-e8a64bb4ebe3"
HiC_scaffold_5	RepeatMasker	Unknown	25490216	25490420	1477	+	.	ID="RND-5_FAMILY-2603";Tend="1046";Tstart="839";shortTE="F";uid="2c4a33f8-ddf1-4ca6-99cc-2f76ed30ad39"
HiC_scaffold_5	RepeatMasker	LINE/I	6790128	6790303	617	+	.	ID="RND-4_FAMILY-1576";Tend="1504";Tstart="1343";shortTE="F";uid="eeac4ad9-8f79-4937-8c80-c696da880725"
HiC_scaffold_5	RepeatMasker	DNA	3703517	3703917	1368	+	.	ID="TTAA3_AP";Tend="402";Tstart="1";shortTE="F";uid="702f0477-6001-4682-9302-efbe1fc56534"
HiC_scaffold_5	RepeatMasker	LINE/L2	13860972	13863648	21764	+	.	ID="RND-1_FAMILY-190";Tend="2605";Tstart="1";shortTE="F";uid="e27a1d99-b333-44bd-8cc9-798e90a43667"
HiC_scaffold_5	RepeatMasker	DNA	16152621	16152788	1123	+	.	ID="DNA3-3_AP";Tend="169";Tstart="1";shortTE="F";uid="ed9b4c00-5fd8-4f61-9a8c-ecb7957b0f5c"
HiC_scaffold_5	RepeatMasker	Retroposon?	20805905	20806485	821	+	.	ID="SINE2-1_AP";Tend="706";Tstart="118";shortTE="F";uid="2993d454-3313-42fc-a74e-2e5e96519ade"
HiC_scaffold_5	RepeatMasker	Unknown	19647496	19647847	1320	+	.	ID="RND-5_FAMILY-3745";Tend="1359";Tstart="984";shortTE="F";uid="53ae9f3d-ded0-4ddf-a794-38a848f6ff6c"
HiC_scaffold_5	RepeatMasker	DNA	9566265	9566470	418	+	.	ID="rnd-1_family-32";TEgroup="ctg_5%7Crnd-1_family-32%7C1";Tend="1883";Tstart="1716";shortTE="T";uid="2aa8d47a-9b57-4113-915f-bfcc48e626d3"
HiC_scaffold_5	RepeatMasker	DNA	6389190	6389331	489	+	.	ID="RND-6_FAMILY-1285";Tend="2432";Tstart="2278";shortTE="F";uid="02c70f32-b3b5-42d3-aee5-3a7356a7b967"
HiC_scaffold_5	RepeatMasker	DNA/MULE-MuDR	23217799	23217998	479	+	.	ID="RND-6_FAMILY-6464";Tend="1547";Tstart="1345";shortTE="F";uid="570a8a4b-bd21-4f30-ac24-628900e0ee7c"
HiC_scaffold_5	RepeatMasker	DNA	6220499	6221098	1439	+	.	ID="DNA4-2_AP";Tend="769";Tstart="187";shortTE="F";uid="229a76b2-88db-45b9-8347-11058b043d58"
HiC_scaffold_5	RepeatMasker	DNA	16084096	16084566	482	+	.	ID="TTAA2D_AP";Tend="423";Tstart="1";shortTE="F";uid="d8ac296a-cba5-4dd2-902d-029eb191cbf7"
HiC_scaffold_5	RepeatMasker	DNA	3439897	3440142	1251	+	.	ID="TTAA25_AP";Tend="512";Tstart="284";shortTE="F";uid="f23c908a-d1c1-4444-a750-1120642ca445"
HiC_scaffold_5	RepeatMasker	LINE/L2	22579127	22579509	2139	+	.	ID="RND-1_FAMILY-190";Tend="3099";Tstart="2722";shortTE="F";uid="c35e211b-4869-48f6-9d0c-a1a30fee0db6"
HiC_scaffold_5	RepeatMasker	Unknown	7977712	7977904	704	+	.	ID="RND-1_FAMILY-168";Tend="2557";Tstart="2353";shortTE="F";uid="b8859f39-2500-490c-9c85-dd3e451cc328"
HiC_scaffold_5	RepeatMasker	DNA/P	5113794	5114153	3149	+	.	ID="RND-6_FAMILY-19214";Tend="1889";Tstart="1526";shortTE="F";uid="ecbae2e1-3db9-4b82-b61e-3e362c45261c"
HiC_scaffold_5	RepeatMasker	Retroposon?	6415453	6416100	1800	+	.	ID="SINE2-1_AP";Tend="1750";Tstart="1083";shortTE="F";uid="280228ff-8791-42aa-8dd3-a671e6a2aba1"
HiC_scaffold_5	RepeatMasker	DNA	1381628	1381739	587	+	.	ID="ttaa3b_ap";Tend="112";Tstart="1";shortTE="F";uid="0c83b094-4808-4945-b723-d0ceaaaae9cd"
HiC_scaffold_5	RepeatMasker	DNA/TcMar-Mariner	29940663	29940783	452	+	.	ID="MARINER-N13_HSAL";Tend="497";Tstart="378";shortTE="F";uid="15b694eb-a8ce-482b-a7a0-d64da0ae95cb"
HiC_scaffold_5	RepeatMasker	Unknown	228533	228885	1194	+	.	ID="RND-6_FAMILY-4899";Tend="1915";Tstart="1582";shortTE="F";uid="31e4c7f4-7acb-4506-9743-a2d6bb634880"
HiC_scaffold_5	RepeatMasker	Retroposon?	5405335	5405573	954	+	.	ID="RND-6_FAMILY-6896";Tend="848";Tstart="597";shortTE="F";uid="d90761e1-f2f2-4208-bbb4-f0cb0039c770"
HiC_scaffold_5	RepeatMasker	Retroposon?	352234	352339	420	+	.	ID="RND-5_FAMILY-293";Tend="1241";Tstart="1118";shortTE="F";uid="d897139d-6550-48a2-bca9-0c907063e783"
HiC_scaffold_5	RepeatMasker	DNA	11214798	11215097	467	+	.	ID="RND-6_FAMILY-1285";Tend="1573";Tstart="1273";shortTE="F";uid="b3f47ecf-448c-4edb-bd83-48a2a0a76c5a"
HiC_scaffold_5	RepeatMasker	DNA/hAT?	9326397	9326865	2020	+	.	ID="RND-6_FAMILY-6377";Tend="1276";Tstart="807";shortTE="F";uid="e63b5b32-4fba-401b-871f-10a811733d1e"
HiC_scaffold_5	RepeatMasker	DNA	12565649	12565770	404	+	.	ID="dna4-1_ap";Tend="749";Tstart="639";shortTE="F";uid="62e6d41a-0f73-4f34-b1e9-4398947f5aec"
HiC_scaffold_5	RepeatMasker	DNA/TcMar-Pogo?	17939499	17939689	401	+	.	ID="DNA2-8_AP";TEgroup="ctg_5%7CDNA2-8_AP%7C1";Tend="762";Tstart="1";shortTE="T";uid="17688dd8-2034-4cad-a95f-362ba4483bfe"
HiC_scaffold_5	RepeatMasker	DNA	12038928	12040204	5256	+	.	ID="RND-1_FAMILY-43";Tend="1171";Tstart="17";shortTE="F";uid="5517eda8-bd3f-4ee1-a828-3c0450bf29b7"
HiC_scaffold_5	RepeatMasker	DNA/P	8255194	8255469	495	+	.	ID="RND-6_FAMILY-881";Tend="3093";Tstart="2822";shortTE="F";uid="0a0f4d70-3abc-4554-8783-f72907c69160"
HiC_scaffold_5	RepeatMasker	DNA/hAT-Tip100	4479723	4479916	692	+	.	ID="RND-5_FAMILY-2651";Tend="1255";Tstart="1055";shortTE="F";uid="50fc2d7f-c6f5-4a5e-a8d3-26641de7275d"
HiC_scaffold_5	RepeatMasker	DNA	24838158	24838635	2031	+	.	ID="RND-6_FAMILY-6349";Tend="1264";Tstart="770";shortTE="F";uid="33f32285-3376-4466-96a6-bbad7f794ed4"
HiC_scaffold_5	RepeatMasker	DNA/Kolobok-E	13212028	13212243	745	+	.	ID="KOLOBOKE-2_AP";Tend="2118";Tstart="1881";shortTE="F";uid="32a28870-11ba-4710-81e9-d9c6665671a4"
HiC_scaffold_5	RepeatMasker	LTR/Gypsy	16353463	16353737	422	+	.	ID="GYPSY8-I_AP";Tend="500";Tstart="208";shortTE="F";uid="88da8839-e0de-4319-a201-664c2202ba93"
HiC_scaffold_5	RepeatMasker	DNA/Kolobok-E	16372728	16375349	20830	+	.	ID="RND-5_FAMILY-3688";Tend="2572";Tstart="1";shortTE="F";uid="5ddf22b6-3135-4d18-9313-326188c71fd7"
HiC_scaffold_5	RepeatMasker	DNA/TcMar-Tigger	23021098	23021290	677	+	.	ID="RND-6_FAMILY-2836";Tend="1565";Tstart="1350";shortTE="F";uid="a91d8a79-25e9-4df1-b81e-5cdfa33e87cf"
HiC_scaffold_5	RepeatMasker	Retroposon?	12732090	12732306	562	+	.	ID="RND-5_FAMILY-293";Tend="1246";Tstart="1053";shortTE="F";uid="165d1f67-e865-4ebb-b865-972f0104ae4c"
HiC_scaffold_5	RepeatMasker	RC/Helitron	7463776	7463955	836	+	.	ID="HELITRON-1_DIUL";Tend="251";Tstart="84";shortTE="F";uid="9922469c-457a-4ba8-a6e9-902925a0be2b"
HiC_scaffold_5	RepeatMasker	LINE/CR1	7513887	7514113	1404	+	.	ID="RND-6_FAMILY-12453";Tend="1367";Tstart="1117";shortTE="F";uid="37887d90-599d-40ab-a832-bfc9e706bb85"
HiC_scaffold_5	RepeatMasker	Retroposon?	17361802	17362004	436	+	.	ID="RND-6_FAMILY-2026";Tend="1324";Tstart="1130";shortTE="F";uid="88112a5c-cf29-4794-b5c6-a7d19375ffba"
HiC_scaffold_5	RepeatMasker	LTR/Pao	158096	158903	6626	+	.	ID="RND-6_FAMILY-12122";Tend="6404";Tstart="5611";shortTE="F";uid="32b1b52d-5bd7-4f3b-8c27-356efdd83308"
HiC_scaffold_5	RepeatMasker	Unknown	4085129	4085304	751	+	.	ID="RND-6_FAMILY-13852";Tend="1012";Tstart="836";shortTE="F";uid="f5bb9c0d-4cb8-42dc-b902-3ffaf97193f1"
HiC_scaffold_5	RepeatMasker	LINE/I-Jockey	5431205	5431684	710	+	.	ID="RND-5_FAMILY-169";Tend="2025";Tstart="1551";shortTE="F";uid="0d58f711-29b9-4b10-bffc-f6bd53f8e6ed"
HiC_scaffold_5	RepeatMasker	DNA/Kolobok-T2	28822597	28822725	423	+	.	ID="REP-4_PBA";Tend="611";Tstart="482";shortTE="F";uid="e37a9ba3-2c72-4c24-b02e-330dc6664cf1"
HiC_scaffold_5	RepeatMasker	DNA/hAT-hAT19	8678501	8678805	1203	+	.	ID="RND-1_FAMILY-70";Tend="6195";Tstart="5902";shortTE="F";uid="57a3ba88-73a9-48d9-a025-e60a102be0ab"
HiC_scaffold_5	RepeatMasker	DNA	5417003	5417400	1356	+	.	ID="dna4-1_ap";Tend="413";Tstart="4";shortTE="F";uid="d70b38c7-3d1f-4dc9-bba3-22068f6ea6ca"
HiC_scaffold_5	RepeatMasker	DNA/MULE-NOF	25032933	25037556	37476	+	.	ID="RND-5_FAMILY-7108";Tend="4468";Tstart="27";shortTE="F";uid="0e7c4e7e-7a55-4d67-aa5a-19049f451655"
HiC_scaffold_5	RepeatMasker	DNA/hAT-hAT19	14934721	14935038	1167	+	.	ID="HAT-N13_AP";Tend="388";Tstart="97";shortTE="F";uid="192bdac6-acd0-45d6-9125-d5e9dc0a1953"
HiC_scaffold_5	RepeatMasker	Unknown	23437898	23438063	613	+	.	ID="RND-6_FAMILY-710";Tend="1158";Tstart="999";shortTE="F";uid="072f5a8d-5dcb-452f-876f-ade7c3c1e437"
HiC_scaffold_5	RepeatMasker	LTR/Gypsy	5289332	5290605	7887	+	.	ID="RND-5_FAMILY-10";Tend="1396";Tstart="271";shortTE="F";uid="c5bd6f95-7950-4643-80ec-7137bb755014"
HiC_scaffold_5	RepeatMasker	Retroposon?	23367573	23368284	1817	+	.	ID="SINE2-1_AP";Tend="1826";Tstart="589";shortTE="F";uid="5a1f5c95-d2f0-4609-bbaf-44266b6099b3"
HiC_scaffold_5	RepeatMasker	LINE/L2	20660159	20660347	861	+	.	ID="RND-6_FAMILY-626";Tend="1105";Tstart="932";shortTE="F";uid="e3385809-44b4-43d7-9ee1-d00c09ee3105"
HiC_scaffold_5	RepeatMasker	DNA	24110465	24110741	1047	+	.	ID="DNA4-2_AP";Tend="766";Tstart="486";shortTE="F";uid="7945f7d1-0bd2-4e8e-afa9-eff924cbc956"
HiC_scaffold_5	RepeatMasker	DNA	1195117	1195895	2528	+	.	ID="DNA4-2_AP";Tend="769";Tstart="1";shortTE="F";uid="c1f1f1e0-2302-4e17-897e-707d5cb0d5e9"
HiC_scaffold_5	RepeatMasker	LINE/I-Jockey	25819126	25819471	1936	+	.	ID="RND-6_FAMILY-3269";Tend="1728";Tstart="1323";shortTE="F";uid="76be8f82-06ba-4c20-a067-5adfd094d73f"
HiC_scaffold_5	RepeatMasker	Unknown	7400745	7401105	1441	+	.	ID="RND-5_FAMILY-1542";Tend="1474";Tstart="1120";shortTE="F";uid="11e987eb-2efd-4d14-95c9-dfe25f0738af"
HiC_scaffold_5	RepeatMasker	DNA	28113809	28115011	5954	+	.	ID="RND-1_FAMILY-46";Tend="1163";Tstart="1";shortTE="F";uid="d88215c9-ccec-4001-87ef-5ee6d27e0d04"
HiC_scaffold_5	RepeatMasker	Retroposon?	2126843	2127480	1436	+	.	ID="SINE2-1_AP";Tend="1300";Tstart="618";shortTE="F";uid="522a277f-cb47-41e6-972d-34ec397747d5"
HiC_scaffold_5	RepeatMasker	DNA/Kolobok-E	17531726	17532300	1495	+	.	ID="rnd-6_family-412";Tend="996";Tstart="601";shortTE="F";uid="e6b008aa-944e-48fa-b5c6-5a62ecaa9b8a"
HiC_scaffold_5	RepeatMasker	Unknown	7884163	7884504	461	+	.	ID="RND-6_FAMILY-239";Tend="1323";Tstart="944";shortTE="F";uid="3205c657-30a0-4da0-a32f-7d5c2a5f6118"
HiC_scaffold_5	RepeatMasker	LINE/I-Jockey	16806286	16806959	927	+	.	ID="RND-4_FAMILY-931";Tend="1213";Tstart="548";shortTE="F";uid="a5787c7a-ca67-4669-85b6-682a29fc1256"
HiC_scaffold_5	RepeatMasker	DNA	25865588	25865839	476	+	.	ID="DNA4-3_AP";Tend="273";Tstart="12";shortTE="F";uid="833e47f7-8dc2-4fb1-86d6-96450677fb8a"
HiC_scaffold_5	RepeatMasker	DNA/hAT-Tip100	16502864	16506453	4160	+	.	ID="RND-5_FAMILY-7698";TEgroup="ctg_5%7CRND-5_FAMILY-7698%7C2";Tend="3025";Tstart="1";shortTE="F";uid="82890805-3be7-49c5-9b96-a41aff815661"
HiC_scaffold_5	RepeatMasker	LINE/L2	442648	442870	684	+	.	ID="RND-6_FAMILY-17572";Tend="1060";Tstart="858";shortTE="F";uid="b03011e2-41f0-4fb2-b741-11bd0a4f4871"
HiC_scaffold_5	RepeatMasker	DNA	21228408	21228607	712	+	.	ID="RND-1_FAMILY-102";Tend="1750";Tstart="1565";shortTE="F";uid="cb4b1189-a3cf-47ef-b828-88ad06be9690"
HiC_scaffold_5	RepeatMasker	DNA/Kolobok-E	7989108	7989514	1045	+	.	ID="KOLOBOKE-4_AP";Tend="2846";Tstart="2455";shortTE="F";uid="4a56e6b9-3bbb-46d6-89f3-09da9c3987f4"
HiC_scaffold_5	RepeatMasker	LTR/Pao	16326415	16327391	6003	+	.	ID="RND-6_FAMILY-6348";Tend="1854";Tstart="1006";shortTE="F";uid="e65b0b6c-155b-49c4-ae55-83e3717fc691"
HiC_scaffold_5	RepeatMasker	DNA/hAT?	623672	624193	1923	+	.	ID="RND-6_FAMILY-6377";Tend="1323";Tstart="808";shortTE="F";uid="c3efc572-078c-4c0f-81c6-9c553b9f3fa8"
HiC_scaffold_5	RepeatMasker	DNA/Kolobok-E	4491316	4491739	1697	+	.	ID="RND-6_FAMILY-21617";Tend="1364";Tstart="940";shortTE="F";uid="057ebbf9-ecb9-4084-819a-66804f4c472f"
HiC_scaffold_5	RepeatMasker	DNA/hAT-hAT19	21581942	21582165	958	+	.	ID="RND-6_FAMILY-3675";Tend="1179";Tstart="962";shortTE="F";uid="814b2ed6-c014-43cd-a597-7d70e3d57f4c"
HiC_scaffold_5	RepeatMasker	DNA/hAT-Tip100	19493473	19493769	742	+	.	ID="RND-5_FAMILY-13931";Tend="1947";Tstart="1651";shortTE="F";uid="0c9447d2-da57-4f3c-b335-8ba8119c33be"
HiC_scaffold_5	RepeatMasker	DNA	18566151	18566573	2431	+	.	ID="TTAA3_AP";Tend="427";Tstart="1";shortTE="F";uid="4661c5a9-c3e7-420d-9d91-e9ffb06b1692"
HiC_scaffold_5	RepeatMasker	DNA	25225301	25225511	622	+	.	ID="DNA4-2_AP";Tend="409";Tstart="188";shortTE="F";uid="43000878-cee3-4806-be69-fc493eda5797"
HiC_scaffold_5	RepeatMasker	DNA	7282173	7282591	1498	+	.	ID="TTAA2_AP";Tend="419";Tstart="1";shortTE="F";uid="8f1e2cf5-9034-4237-bb55-2f2e7722bcc4"
HiC_scaffold_5	RepeatMasker	DNA/MULE-MuDR	7910243	7910571	2758	+	.	ID="RND-5_FAMILY-560";Tend="1266";Tstart="938";shortTE="F";uid="f52f5d88-52e6-4eba-be35-60c4e0069198"
HiC_scaffold_5	RepeatMasker	DNA	10187406	10187737	882	+	.	ID="RND-6_FAMILY-5765";Tend="1566";Tstart="1215";shortTE="F";uid="d2cff0a6-3c18-4ccc-9695-ca0f6f2dcf2a"
HiC_scaffold_5	RepeatMasker	DNA	18676063	18676240	422	+	.	ID="dnax-2_ap";Tend="296";Tstart="120";shortTE="F";uid="38af9f80-0e77-4f60-9331-6c7bb63b077d"
HiC_scaffold_5	RepeatMasker	Unknown	1179648	1179753	417	+	.	ID="RND-5_FAMILY-721";Tend="1096";Tstart="991";shortTE="F";uid="a5335f05-2d15-4ce5-89ca-72bc93739020"
HiC_scaffold_5	RepeatMasker	Unknown	7785342	7787548	3921	+	.	ID="RND-6_FAMILY-9904";Tend="2148";Tstart="12";shortTE="F";uid="10919af3-4b2b-4fd3-b855-43fe166529c9"
HiC_scaffold_5	RepeatMasker	Unknown	9385624	9389820	5904	+	.	ID="RND-1_FAMILY-0";Tend="2873";Tstart="1020";shortTE="F";uid="25cb36a7-0a6c-4fbb-8fa4-c4577b521884"
HiC_scaffold_5	RepeatMasker	DNA	22603690	22603986	1369	+	.	ID="RND-5_FAMILY-221";Tend="1701";Tstart="1363";shortTE="F";uid="371f2019-8b87-4a97-880d-5f83c960d70e"
HiC_scaffold_5	RepeatMasker	Retroposon?	14022026	14022316	571	+	.	ID="RND-5_FAMILY-14147";Tend="375";Tstart="69";shortTE="F";uid="1469e6eb-d6df-40c7-ad9c-69d0de347510"
HiC_scaffold_5	RepeatMasker	Unknown	17559055	17561010	10461	+	.	ID="RND-1_FAMILY-0";Tend="2322";Tstart="355";shortTE="F";uid="0d143fc1-c34b-4f04-8687-b98c5982aaeb"
HiC_scaffold_5	RepeatMasker	DNA/hAT-hAT19	14660478	14661594	8921	+	.	ID="RND-1_FAMILY-70";Tend="3832";Tstart="2708";shortTE="F";uid="cb9002e9-179b-4b3d-a6de-33b087d6d551"
HiC_scaffold_5	RepeatMasker	DNA/hAT	2735436	2738799	27077	+	.	ID="RND-6_FAMILY-18685";Tend="3845";Tstart="554";shortTE="F";uid="316edcab-6f83-42d0-8b61-b42bb74007a4"
HiC_scaffold_5	RepeatMasker	DNA	29851180	29851328	498	+	.	ID="RND-1_FAMILY-243";Tend="1740";Tstart="1598";shortTE="F";uid="5d5d1b7b-2d4b-4a50-8be1-7d11b2ef4a35"
HiC_scaffold_5	RepeatMasker	Unknown	15651246	15651415	1212	+	.	ID="RND-5_FAMILY-864";Tend="1145";Tstart="978";shortTE="F";uid="bd649664-2e63-4650-bece-4da756de3b96"
HiC_scaffold_5	RepeatMasker	Unknown	7246880	7247081	866	+	.	ID="RND-6_FAMILY-2081";Tend="1802";Tstart="1550";shortTE="F";uid="6e9f5896-ef3a-4a65-ae6d-86bd643bb9eb"
HiC_scaffold_5	RepeatMasker	DNA	27668388	27668536	896	+	.	ID="TTAA14_AP";Tend="159";Tstart="1";shortTE="F";uid="e49624c6-9d3b-482e-9e90-5f4a4f78e847"
HiC_scaffold_5	RepeatMasker	Retroposon?	26282848	26283113	507	+	.	ID="SINE2-1_AP";Tend="1367";Tstart="1061";shortTE="F";uid="894b1ff4-fd28-4aa1-80b0-34264f303b47"
HiC_scaffold_5	RepeatMasker	DNA/hAT-Charlie	10536946	10537252	678	+	.	ID="HAT-N11_AP";TEgroup="ctg_5%7CHAT-N11_AP%7C3";Tend="631";Tstart="1";shortTE="T";uid="27a72aea-1f30-4081-a3f7-1b8a32b03dd1"
HiC_scaffold_5	RepeatMasker	DNA/Ginger-2	15499389	15499527	823	+	.	ID="RND-5_FAMILY-3245";Tend="885";Tstart="749";shortTE="F";uid="97f3061a-f753-47ba-b288-996c395a7040"
HiC_scaffold_5	RepeatMasker	DNA	2338576	2338853	791	+	.	ID="TTAA20_AP";Tend="570";Tstart="283";shortTE="F";uid="f827f3b3-e917-449f-91a2-b999b0d178da"
HiC_scaffold_5	RepeatMasker	DNA	13524733	13525396	921	+	.	ID="RND-6_FAMILY-11413";Tend="1597";Tstart="896";shortTE="F";uid="21b9c5d4-46e0-4f36-be86-82cd310afc20"
HiC_scaffold_5	RepeatMasker	DNA	22218162	22218522	1015	+	.	ID="TTAA4B_AP";Tend="430";Tstart="1";shortTE="F";uid="b46dff2b-fa22-44c1-929f-8843e94c828e"
HiC_scaffold_5	RepeatMasker	DNA	19643852	19644602	2574	+	.	ID="DNA4-2_AP";Tend="769";Tstart="1";shortTE="F";uid="83dcaefd-3002-405e-91b6-eceebf7d7a3d"
HiC_scaffold_5	RepeatMasker	DNA/hAT-Tip100	18049677	18050153	2869	+	.	ID="DNA8-18_AP";Tend="682";Tstart="213";shortTE="F";uid="638f9d08-6353-496b-8caf-35786725e2a1"
HiC_scaffold_5	RepeatMasker	DNA/hAT-hAT19	13262574	13262845	1256	+	.	ID="RND-6_FAMILY-7163";Tend="1281";Tstart="939";shortTE="F";uid="7b4758b5-c2c2-4c9b-9a00-59438cf457bd"
HiC_scaffold_5	RepeatMasker	DNA	11288921	11289077	664	+	.	ID="RND-1_FAMILY-32";Tend="2192";Tstart="2033";shortTE="F";uid="5090f334-ffe5-46d6-a60f-e1fa6ab696c0"
HiC_scaffold_5	RepeatMasker	LINE/R1	24697384	24697574	1221	+	.	ID="RND-6_FAMILY-741";Tend="3544";Tstart="3258";shortTE="F";uid="5db48d3a-d017-47c5-884f-7b745db050c4"
HiC_scaffold_5	RepeatMasker	Retroposon?	9967011	9967257	616	+	.	ID="RND-5_FAMILY-14147";Tend="8619";Tstart="8325";shortTE="F";uid="1189bec2-23c0-4ff7-83d9-b95a2eba51eb"
HiC_scaffold_5	RepeatMasker	DNA	634791	635158	1249	+	.	ID="RND-6_FAMILY-11413";Tend="1260";Tstart="897";shortTE="F";uid="a2116b60-dd76-4133-b02d-d9676e07a986"
HiC_scaffold_5	RepeatMasker	Retroposon?	2071285	2071928	792	+	.	ID="SINE2-1_AP";Tend="765";Tstart="53";shortTE="F";uid="54bb092f-96e5-44e7-92a4-f0c2f24c0ad5"
HiC_scaffold_5	RepeatMasker	LTR/Gypsy	13647459	13649125	588	+	.	ID="RND-6_FAMILY-1041";TEgroup="ctg_5%7CRND-6_FAMILY-1041%7C1";Tend="2353";Tstart="687";shortTE="T";uid="1fce4232-7bc0-4484-99ae-a84490b56ecc"
HiC_scaffold_5	RepeatMasker	Retroposon?	16331810	16333411	8210	+	.	ID="SINE2-1_AP";Tend="1545";Tstart="1";shortTE="F";uid="0cb2e0d5-d414-49a1-82e8-f33c868c1fa8"
HiC_scaffold_5	RepeatMasker	DNA/hAT-hAT19	27311423	27315606	28799	+	.	ID="RND-1_FAMILY-27";Tend="5788";Tstart="1561";shortTE="F";uid="bd854377-31bf-445d-b8c2-a764e28d672e"
HiC_scaffold_5	RepeatMasker	LINE/L2	13040265	13041261	4218	+	.	ID="RND-6_FAMILY-17572";Tend="1776";Tstart="778";shortTE="F";uid="6e8e4ae1-dc9d-4a98-82fc-fdce7a84bbde"
HiC_scaffold_5	RepeatMasker	DNA	406300	406582	1403	+	.	ID="TTAA3_AP";Tend="429";Tstart="95";shortTE="F";uid="c3c25aab-2ccc-4d42-b9f8-5ab28d82c45c"
HiC_scaffold_5	RepeatMasker	DNA	8419728	8419991	1501	+	.	ID="TTAA3_AP";Tend="276";Tstart="1";shortTE="F";uid="fee497a4-be49-44c4-beac-2dedf17dd6d4"
HiC_scaffold_5	RepeatMasker	DNA/hAT-Tip100	16058306	16058586	666	+	.	ID="RND-6_FAMILY-1961";Tend="1464";Tstart="1186";shortTE="F";uid="827bff78-47c7-4c15-b20c-a3e1a7b96a22"
HiC_scaffold_5	RepeatMasker	DNA/Ginger-2	8130048	8130854	5443	+	.	ID="RND-6_FAMILY-273";Tend="1714";Tstart="916";shortTE="F";uid="23fb4a22-5515-4e89-a296-d16a6cdcf76b"
HiC_scaffold_5	RepeatMasker	Retroposon?	19503747	19504027	732	+	.	ID="SINE2-1_AP";Tend="318";Tstart="1";shortTE="F";uid="2f30ae8a-5402-4000-b648-dfe045403964"
HiC_scaffold_5	RepeatMasker	DNA	22350711	22350868	600	+	.	ID="dna4-2_ap";Tend="768";Tstart="636";shortTE="F";uid="7abd98bc-3f67-4077-b330-4480db9bc1f6"
HiC_scaffold_5	RepeatMasker	DNA	21407860	21408102	1334	+	.	ID="TTAA2C_AP";Tend="423";Tstart="183";shortTE="F";uid="dcb32b9a-aaab-4532-aca0-010410c4b86e"
HiC_scaffold_5	RepeatMasker	Unknown	17944007	17944360	1620	+	.	ID="RND-6_FAMILY-5712";Tend="1240";Tstart="871";shortTE="F";uid="5ac5177a-9a5c-4116-b54f-69c94af7e912"
HiC_scaffold_5	RepeatMasker	DNA	17445327	17445482	591	+	.	ID="TTAA3B_AP";Tend="436";Tstart="258";shortTE="F";uid="5f82abc6-f6a1-4125-bdf9-e65b404ee527"
HiC_scaffold_5	RepeatMasker	Unknown	16696721	16697387	6316	+	.	ID="RND-1_FAMILY-0";Tend="2346";Tstart="164";shortTE="F";uid="dcf08a48-0023-4b75-a47d-66525fd495b9"
HiC_scaffold_5	RepeatMasker	Unknown	25112141	25112858	5537	+	.	ID="RND-6_FAMILY-962";Tend="1612";Tstart="916";shortTE="F";uid="be97c387-3641-4ca4-9424-1db6200e45f2"
HiC_scaffold_5	RepeatMasker	Retroposon?	8250156	8250303	402	+	.	ID="RND-5_FAMILY-293";Tend="1241";Tstart="1112";shortTE="F";uid="3980343e-86d5-43a4-bcc4-c41ae030d655"
HiC_scaffold_5	RepeatMasker	RC/Helitron	259830	259976	453	+	.	ID="RND-6_FAMILY-1476";Tend="1559";Tstart="1413";shortTE="F";uid="8fd766bd-1d2f-4b8b-91ee-80d31c3234e6"
HiC_scaffold_5	RepeatMasker	DNA/Ginger-1	5161580	5162069	530	+	.	ID="RND-5_FAMILY-6092";TEgroup="ctg_5%7CRND-5_FAMILY-6092%7C1";Tend="1359";Tstart="584";shortTE="F";uid="210301b7-12c1-4a7e-a133-1869b3e48e09"
HiC_scaffold_5	RepeatMasker	LTR/Pao	23324873	23325950	614	+	.	ID="BEL-244_AA-I";Tend="5782";Tstart="4361";shortTE="F";uid="92bf28dd-e203-431f-80ee-6986045031ad"
HiC_scaffold_5	RepeatMasker	Unknown	909643	910496	7747	+	.	ID="RND-1_FAMILY-87";Tend="1656";Tstart="803";shortTE="F";uid="e4b213a6-90e4-4405-8965-86601bb74584"
HiC_scaffold_5	RepeatMasker	DNA/hAT-Tip100	16479016	16479624	4907	+	.	ID="RND-4_FAMILY-562";Tend="1760";Tstart="1157";shortTE="F";uid="eb52389d-1f78-479c-879e-e00237648abf"
HiC_scaffold_5	RepeatMasker	LINE/I	24475139	24475376	673	+	.	ID="RND-6_FAMILY-8287";Tend="1334";Tstart="1053";shortTE="F";uid="d9ccd611-5e8c-4c66-9cd5-1d5e758bb48b"
HiC_scaffold_5	RepeatMasker	DNA/Ginger	18860364	18860597	446	+	.	ID="RND-6_FAMILY-587";Tend="1782";Tstart="1532";shortTE="F";uid="f9117f24-4600-4cdd-86ba-8b18e6a5ebf4"
HiC_scaffold_5	RepeatMasker	DNA	4372672	4373010	1235	+	.	ID="TTAA16_AP";Tend="542";Tstart="176";shortTE="F";uid="75f783cd-f6bf-4d95-8d73-d13a1e94653e"
HiC_scaffold_5	RepeatMasker	Retroposon?	15974579	15974857	444	+	.	ID="RND-5_FAMILY-293";Tend="1089";Tstart="817";shortTE="F";uid="5f8170f4-cf3f-4b36-aee1-3e20b564b134"
HiC_scaffold_5	RepeatMasker	DNA/MULE-MuDR	20863692	20864325	3759	+	.	ID="RND-6_FAMILY-3780";Tend="1464";Tstart="825";shortTE="F";uid="5df9cf28-2d5e-420d-ad8d-b6d68bfa740b"
HiC_scaffold_5	RepeatMasker	Retroposon?	26404570	26405029	1010	+	.	ID="SINE2-1_AP";Tend="1315";Tstart="729";shortTE="F";uid="821c44fd-3ebc-445e-b053-c6333d9bd4b7"
HiC_scaffold_5	RepeatMasker	LTR/Pao	10631808	10632192	1440	+	.	ID="RND-1_FAMILY-56";Tend="5231";Tstart="4843";shortTE="F";uid="8ad80edd-c2e3-4690-a049-754a5fcfed95"
HiC_scaffold_5	RepeatMasker	DNA	13269979	13270123	435	+	.	ID="RND-1_FAMILY-32";Tend="2193";Tstart="2048";shortTE="F";uid="af15745c-ce1d-468b-af00-41c36bf4db28"
HiC_scaffold_5	RepeatMasker	DNA	3255660	3256433	2861	+	.	ID="DNA4-2_AP";Tend="767";Tstart="18";shortTE="F";uid="f63b7fd8-f3d2-4fc1-970b-2493237ec17c"
HiC_scaffold_5	RepeatMasker	DNA/hAT-Tip100	24375342	24375486	624	+	.	ID="DNA8-16B_AP";Tend="140";Tstart="5";shortTE="F";uid="db2b1031-9448-4b82-9628-0ade28ea424c"
HiC_scaffold_5	RepeatMasker	DNA	1080932	1081174	826	+	.	ID="DNA4-1_AP";Tend="823";Tstart="562";shortTE="F";uid="28b661f4-0ac2-4870-9ddd-d6dbafc68811"
HiC_scaffold_5	RepeatMasker	DNA/Sola	15280168	15280524	1206	+	.	ID="RND-4_FAMILY-300";Tend="1273";Tstart="932";shortTE="F";uid="ebd019e2-3d0e-4c31-b75e-972909b54e1b"
HiC_scaffold_5	RepeatMasker	Retroposon?	16143331	16144628	4098	+	.	ID="SINE2-1_AP";Tend="1437";Tstart="138";shortTE="F";uid="27b7733c-ad20-4482-a96e-74ea3a138149"
HiC_scaffold_5	RepeatMasker	DNA	4446704	4447089	1244	+	.	ID="DNA4-2_AP";Tend="767";Tstart="418";shortTE="F";uid="6572335d-3251-437a-a29c-82945426e76b"
HiC_scaffold_5	RepeatMasker	DNA/PIF-Harbinger	15411963	15412583	572	+	.	ID="rnd-6_family-2974";Tend="2046";Tstart="1062";shortTE="F";uid="0697e6f1-a6d3-42e5-93fe-8ccb2612f255"
HiC_scaffold_5	RepeatMasker	DNA/hAT-hAT19	8322742	8322933	727	+	.	ID="DNA8-88_AP";Tend="620";Tstart="439";shortTE="F";uid="0408b755-9a6e-4002-88ce-f1946c2a0fe5"
HiC_scaffold_5	RepeatMasker	DNA	5130795	5131062	618	+	.	ID="DNA4-3_AP";Tend="635";Tstart="362";shortTE="F";uid="d27f3f9a-beba-47ec-8a03-56ed8cb09143"
HiC_scaffold_5	RepeatMasker	DNA	20467314	20467808	781	+	.	ID="DNA4-2_AP";TEgroup="ctg_5%7CDNA4-2_AP%7C7";Tend="765";Tstart="103";shortTE="F";uid="544d315c-94e0-4e4f-bec4-4236b0520ac4"
HiC_scaffold_5	RepeatMasker	DNA	6213632	6213990	726	+	.	ID="ttaa2c_ap";Tend="358";Tstart="1";shortTE="F";uid="8c754273-9444-421e-b69c-e4f55ce0da5c"
HiC_scaffold_5	RepeatMasker	DNA/hAT-hAT19	2252387	2254582	15995	+	.	ID="RND-5_FAMILY-1761";Tend="3002";Tstart="788";shortTE="F";uid="14eaa462-2c53-403f-996c-64eb6302c9a1"
HiC_scaffold_5	RepeatMasker	DNA	6751747	6752243	3458	+	.	ID="RND-5_FAMILY-9124";Tend="1461";Tstart="968";shortTE="F";uid="a74a8b79-c2fb-4b67-9218-cc1d1f66a5a3"
HiC_scaffold_5	RepeatMasker	Unknown	9464717	9465331	2038	+	.	ID="RND-5_FAMILY-155";Tend="1477";Tstart="906";shortTE="F";uid="84745fe6-522c-41e0-aad5-9e9eae76dc2b"
HiC_scaffold_5	RepeatMasker	DNA/Kolobok-E	22595358	22595570	440	+	.	ID="RND-6_FAMILY-1652";Tend="2000";Tstart="1777";shortTE="F";uid="d28c1376-49e4-4a45-b018-64dbd864838d"
HiC_scaffold_5	RepeatMasker	DNA	18070633	18070846	413	+	.	ID="DNAX-2_AP";Tend="257";Tstart="31";shortTE="F";uid="ead8b6b3-a981-4aa7-b8ec-92a0d60fc305"
HiC_scaffold_5	RepeatMasker	DNA/hAT-hAT19	16874306	16874555	775	+	.	ID="RND-1_FAMILY-27";Tend="5362";Tstart="5078";shortTE="F";uid="e2ba0c07-7b46-48d8-97cc-f8b9f1ae9694"
HiC_scaffold_5	RepeatMasker	LTR/Pao	21539850	21541719	1696	+	.	ID="BEL4-I_AP";Tend="3712";Tstart="814";shortTE="F";uid="0ae099ef-ce6a-43cd-9110-59dc641afe86"
HiC_scaffold_5	RepeatMasker	Retroposon?	19118394	19118970	894	+	.	ID="SINE2-1_AP";Tend="1356";Tstart="679";shortTE="F";uid="e854cdfb-87ee-41bc-9931-4e9896eef208"
HiC_scaffold_5	RepeatMasker	Unknown	18174895	18182086	30629	+	.	ID="RND-6_FAMILY-431";Tend="8304";Tstart="825";shortTE="F";uid="2fc0c10a-ac98-4392-a487-028c60b1f887"
HiC_scaffold_5	RepeatMasker	DNA	23861960	23862168	402	+	.	ID="DNAX-2_AP";Tend="314";Tstart="75";shortTE="F";uid="859cd24d-2996-4a25-8fc2-a5ff93ec591e"
HiC_scaffold_5	RepeatMasker	Unknown	16813977	16814342	1410	+	.	ID="RND-6_FAMILY-431";Tend="4441";Tstart="4121";shortTE="F";uid="37989260-78ff-42ba-b7ac-5baeeb0393ad"
HiC_scaffold_5	RepeatMasker	DNA	15797845	15798590	3712	+	.	ID="DNA4-2_AP";Tend="765";Tstart="2";shortTE="F";uid="98a03c13-ccf7-425c-813b-4f603b4945fe"
HiC_scaffold_5	RepeatMasker	DNA/hAT-hAT19	238274	238418	548	+	.	ID="RND-6_FAMILY-3000";Tend="1001";Tstart="862";shortTE="F";uid="684333dc-c92f-4432-a971-89a9af9b2b71"
HiC_scaffold_5	RepeatMasker	DNA/Sola-1	22070863	22071648	4917	+	.	ID="RND-6_FAMILY-4859";Tend="1612";Tstart="832";shortTE="F";uid="b0bac7fb-c50b-4516-b32b-42ef0c712daf"
HiC_scaffold_5	RepeatMasker	DNA	12040961	12043051	13564	+	.	ID="RND-5_FAMILY-2423";Tend="2325";Tstart="238";shortTE="F";uid="386a23a6-d5cc-4f36-b7db-132b347cd414"
HiC_scaffold_5	RepeatMasker	DNA	18591644	18591859	562	+	.	ID="dna4-2_ap";Tend="212";Tstart="1";shortTE="F";uid="5b4d3f0f-7c4a-4345-907f-06d08345f0cd"
HiC_scaffold_5	RepeatMasker	LTR/Gypsy	8079632	8080284	3910	+	.	ID="RND-6_FAMILY-1212";Tend="1161";Tstart="499";shortTE="F";uid="c0dbf395-2785-43be-878e-77f9b9f10baa"
HiC_scaffold_5	RepeatMasker	LTR/Gypsy	5022874	5025230	16918	+	.	ID="RND-6_FAMILY-9553";Tend="2964";Tstart="648";shortTE="F";uid="371001a6-71e6-477a-b295-cc9ceae757e5"
HiC_scaffold_5	RepeatMasker	Unknown	16740269	16740473	7035	+	.	ID="RND-1_FAMILY-0";Tend="2874";Tstart="2565";shortTE="F";uid="50dfd939-4bf3-459e-b89b-56a4428be1bd"
HiC_scaffold_5	RepeatMasker	DNA/hAT-hAT19	14661588	14661959	2680	+	.	ID="RND-1_FAMILY-27";Tend="3645";Tstart="3267";shortTE="F";uid="2ffc9c62-c6cf-4cc3-a423-71a04eae8b87"
HiC_scaffold_5	RepeatMasker	DNA/TcMar-Mariner	22937917	22938045	412	+	.	ID="MARINER-N13_HSAL";Tend="499";Tstart="375";shortTE="F";uid="b537540a-38cd-4330-a824-4ac8a65a0177"
HiC_scaffold_5	RepeatMasker	DNA/hAT-Tip100	26268389	26268656	1739	+	.	ID="RND-6_FAMILY-22056";Tend="762";Tstart="497";shortTE="F";uid="0b11c022-f9aa-409b-9f25-7f9ad1e74f77"
HiC_scaffold_5	RepeatMasker	LINE/R1	9264074	9264186	480	+	.	ID="SART-9_API";Tend="3670";Tstart="3557";shortTE="F";uid="ca63431c-2f7f-4602-ba0c-abdf9c903afd"
HiC_scaffold_5	RepeatMasker	DNA/Kolobok-E	20705413	20705608	612	+	.	ID="KOLOBOKE-2_AP";Tend="2204";Tstart="1951";shortTE="F";uid="c483fb19-864a-4a71-ad7e-304690d54d0e"
HiC_scaffold_5	RepeatMasker	Retroposon?	17736420	17736672	594	+	.	ID="RND-6_FAMILY-6896";Tend="780";Tstart="597";shortTE="F";uid="551e28c5-9602-43f3-a4ea-c65c0166989c"
HiC_scaffold_5	RepeatMasker	DNA	15213243	15213549	875	+	.	ID="TTAA2D_AP";TEgroup="ctg_5%7CTTAA2D_AP%7C1";Tend="430";Tstart="46";shortTE="F";uid="0572e1be-38ad-40ab-9fe8-5740e48ee046"
HiC_scaffold_5	RepeatMasker	DNA/hAT-Charlie	21050397	21050517	523	+	.	ID="RND-5_FAMILY-14106";Tend="1513";Tstart="1381";shortTE="F";uid="13296aa7-4393-4b9f-89cd-3a3bc4964758"
HiC_scaffold_5	RepeatMasker	LTR/Gypsy	17205559	17206444	1123	+	.	ID="RND-6_FAMILY-3143";Tend="4388";Tstart="3503";shortTE="F";uid="895623b4-2f87-48c6-b7b6-3d31df83e232"
HiC_scaffold_5	RepeatMasker	DNA/hAT-Ac	23293481	23293723	893	+	.	ID="rnd-5_family-4350";Tend="1580";Tstart="1432";shortTE="F";uid="a6674df2-0165-4cef-85f9-a4c67d5de90c"
HiC_scaffold_5	RepeatMasker	DNA/Ginger-1	77825	77925	617	+	.	ID="GINGER1-1_AP";Tend="4365";Tstart="4031";shortTE="F";uid="23db2c06-52ad-4925-b49f-fcf06fd8d0c4"
HiC_scaffold_5	RepeatMasker	DNA/hAT-Tip100	12746759	12747063	488	+	.	ID="HAT-3_AP";Tend="1000";Tstart="684";shortTE="F";uid="31bd5e19-363b-49da-8277-b53dbe3658e4"
HiC_scaffold_5	RepeatMasker	DNA/hAT-hAT19	21137677	21138182	1972	+	.	ID="hat-n13_ap";Tend="829";Tstart="1";shortTE="F";uid="d606c996-a141-48f1-bf68-e4f46088fe97"
HiC_scaffold_5	RepeatMasker	RC/Helitron	14021338	14021607	1055	+	.	ID="RND-5_FAMILY-1432";Tend="1198";Tstart="936";shortTE="F";uid="2d7491c2-8fbe-4be6-9477-dd6cf13f682d"
HiC_scaffold_5	RepeatMasker	DNA/TcMar-m44?	10002233	10002408	683	+	.	ID="DNA4-9_AP";Tend="177";Tstart="1";shortTE="F";uid="dac97a96-f423-4bc1-89b7-e3186fa34545"
HiC_scaffold_5	RepeatMasker	LINE/I-Jockey	21010508	21011184	2489	+	.	ID="RND-1_FAMILY-37";Tend="1963";Tstart="1312";shortTE="F";uid="1a83b60a-1164-44c3-a319-871ca960e199"
HiC_scaffold_5	RepeatMasker	DNA/MULE-MuDR	1647510	1647830	1006	+	.	ID="RND-6_FAMILY-3605";TEgroup="ctg_5%7CRND-6_FAMILY-3605%7C1";Tend="1783";Tstart="943";shortTE="F";uid="614993c5-1969-48cd-a99c-14062e0df44c"
HiC_scaffold_5	RepeatMasker	DNA	24759992	24760795	3652	+	.	ID="RND-1_FAMILY-102";Tend="1748";Tstart="944";shortTE="F";uid="26a95eb5-2ff7-464d-a751-6431869a8d9f"
HiC_scaffold_5	RepeatMasker	Unknown	3466338	3466571	1239	+	.	ID="RND-1_FAMILY-119";Tend="1684";Tstart="1464";shortTE="F";uid="0f6241bd-742d-4b4c-89cc-6bc554bb0487"
HiC_scaffold_5	RepeatMasker	DNA/Kolobok-E	11874424	11875414	1528	+	.	ID="RND-6_FAMILY-412";TEgroup="ctg_5%7CRND-6_FAMILY-412%7C1";Tend="1453";Tstart="750";shortTE="F";uid="651fb818-4b63-4dff-902e-731d2b1ea8e3"
HiC_scaffold_5	RepeatMasker	LTR/Pao	17763041	17772140	50627	+	.	ID="RND-1_FAMILY-56";Tend="6833";Tstart="362";shortTE="F";uid="db87219e-3509-4539-bf97-5956b875c320"
HiC_scaffold_5	RepeatMasker	Unknown	4639116	4639248	611	+	.	ID="RND-6_FAMILY-2267";Tend="1065";Tstart="940";shortTE="F";uid="bf5bfb53-15d0-4ba6-bf8d-80def50d6702"
HiC_scaffold_5	RepeatMasker	DNA/TcMar-m44	16103953	16104081	617	+	.	ID="dnax-3b_ap";Tend="138";Tstart="1";shortTE="F";uid="ae63aea2-4a46-4e6a-a3b6-d898569ecfdd"
HiC_scaffold_5	RepeatMasker	DNA	22137014	22137135	518	+	.	ID="dna4-2_ap";Tend="125";Tstart="6";shortTE="F";uid="f3d4a318-2770-4bac-a4ea-4b5bbd37fc6c"
HiC_scaffold_5	RepeatMasker	DNA	11006563	11006710	1867	+	.	ID="rnd-1_family-3";Tend="3361";Tstart="2699";shortTE="F";uid="0750624c-66f7-448c-af70-a3e011e357cb"
HiC_scaffold_5	RepeatMasker	DNA	838798	839208	705	+	.	ID="RND-6_FAMILY-5765";Tend="1554";Tstart="1070";shortTE="F";uid="bfe9a45a-f41c-4a9e-8518-45bde3f34086"
HiC_scaffold_5	RepeatMasker	DNA	27262692	27262900	420	+	.	ID="dna4-2_ap";Tend="196";Tstart="4";shortTE="F";uid="2e4407f3-dee7-4aed-904d-d6abe0b06e76"
HiC_scaffold_5	RepeatMasker	DNA/hAT-hAT19	16844960	16846187	5363	+	.	ID="DNA8-52B_AP";TEgroup="ctg_5%7CDNA8-52B_AP%7C3";Tend="1100";Tstart="1";shortTE="F";uid="ac040487-0360-4616-a6f9-1580a54db495"
HiC_scaffold_5	RepeatMasker	Unknown	19319097	19319623	3991	+	.	ID="RND-6_FAMILY-10779";Tend="1337";Tstart="832";shortTE="F";uid="0a8dadd2-e929-45f7-ac2b-22a8bb36b84e"
HiC_scaffold_5	RepeatMasker	DNA	6489512	6489968	1458	+	.	ID="RND-5_FAMILY-227";Tend="1399";Tstart="883";shortTE="F";uid="0dc01a5c-843e-4887-83b6-b6d6de5bb7ea"
HiC_scaffold_5	RepeatMasker	DNA/hAT-hAT19	6760348	6760750	955	+	.	ID="RND-6_FAMILY-4817";TEgroup="ctg_5%7CRND-6_FAMILY-4817%7C1";Tend="1471";Tstart="896";shortTE="F";uid="4e88bc98-eaa4-4070-8dcd-1cdf807f080c"
HiC_scaffold_5	RepeatMasker	RC/Helitron	6720520	6720817	1921	+	.	ID="RND-1_FAMILY-14";Tend="1158";Tstart="863";shortTE="F";uid="3a2eb653-c53e-4f1f-9f91-79dd648b2afb"
HiC_scaffold_5	RepeatMasker	DNA/Kolobok-E	26149462	26150614	8278	+	.	ID="RND-6_FAMILY-13424";Tend="1936";Tstart="750";shortTE="F";uid="541c9a8e-8e8b-46a1-b164-ca07f4ab087f"
HiC_scaffold_5	RepeatMasker	DNA/hAT-Tip100	19715386	19715712	649	+	.	ID="RND-6_FAMILY-1961";Tend="1507";Tstart="1172";shortTE="F";uid="e57630ae-d0e7-4277-be78-fad596fa1d63"
HiC_scaffold_5	RepeatMasker	DNA/MULE-MuDR	20132297	20133151	4018	+	.	ID="RND-6_FAMILY-2084";Tend="1830";Tstart="900";shortTE="F";uid="d91dd9f1-0e7b-453c-8895-24f5c5ba584b"
HiC_scaffold_5	RepeatMasker	DNA	27581010	27581195	469	+	.	ID="RND-6_FAMILY-1285";Tend="1429";Tstart="1240";shortTE="F";uid="aeaa295a-35e4-4034-820a-6273d0a8e02e"
HiC_scaffold_5	RepeatMasker	DNA/hAT-hAT19	8445111	8445323	431	+	.	ID="RND-6_FAMILY-13221";Tend="1171";Tstart="943";shortTE="F";uid="4db0a018-9efc-4364-ad28-3a4abb7e69e1"
HiC_scaffold_5	RepeatMasker	LTR/Gypsy	5327321	5328068	1116	+	.	ID="RND-6_FAMILY-9686";Tend="2623";Tstart="1910";shortTE="F";uid="d8f0fb0f-a35b-4a6b-9b9e-20ed61e7ff53"
HiC_scaffold_5	RepeatMasker	Unknown	26231818	26231938	745	+	.	ID="RND-1_FAMILY-88";Tend="1076";Tstart="957";shortTE="F";uid="d794b6c1-fd8c-48ea-90cb-e26d787025fa"
HiC_scaffold_5	RepeatMasker	DNA/Ginger	10418512	10418777	514	+	.	ID="RND-6_FAMILY-587";Tend="2335";Tstart="2080";shortTE="F";uid="de193579-4497-4939-88c0-f418b1397ace"
HiC_scaffold_5	RepeatMasker	DNA/hAT-Tip100	5092179	5092307	488	+	.	ID="RND-6_FAMILY-5305";Tend="768";Tstart="644";shortTE="F";uid="10117906-494b-402e-a408-1ec771fe6672"
HiC_scaffold_5	RepeatMasker	DNA/hAT-hAT19	16796286	16796397	499	+	.	ID="DNA8-66_AP";Tend="578";Tstart="466";shortTE="F";uid="8d3c0bfb-8f4e-4a92-9c5b-480522f7313b"
HiC_scaffold_5	RepeatMasker	DNA	15483456	15484027	3513	+	.	ID="RND-1_FAMILY-102";TEgroup="ctg_5%7CRND-1_FAMILY-102%7C1";Tend="1764";Tstart="867";shortTE="F";uid="5fca1bdb-00d3-4f79-8553-4fb4f34c42bc"
HiC_scaffold_5	RepeatMasker	Retroposon?	25511085	25512942	14715	+	.	ID="RND-6_FAMILY-2037";Tend="1778";Tstart="1";shortTE="F";uid="88a83ee2-a4cf-4bf6-99d4-de1cf869b163"
HiC_scaffold_5	RepeatMasker	Unknown	18186722	18186919	1410	+	.	ID="RND-1_FAMILY-151";Tend="1143";Tstart="947";shortTE="F";uid="f89ec216-fbfe-4117-acae-bc4e75ecb6e7"
HiC_scaffold_5	RepeatMasker	DNA/TcMar-Tigger	27813035	27813267	903	+	.	ID="RND-6_FAMILY-2836";Tend="1701";Tstart="1455";shortTE="F";uid="7901c593-a55e-4624-a499-b9b1324731f8"
HiC_scaffold_5	RepeatMasker	DNA/Kolobok-E	29049232	29049366	948	+	.	ID="RND-6_FAMILY-5065";Tend="1107";Tstart="971";shortTE="F";uid="38abb01c-9d48-4ba6-88e5-c52099049f64"
HiC_scaffold_5	RepeatMasker	Retroposon?	25548452	25548565	456	+	.	ID="RND-6_FAMILY-8877";Tend="738";Tstart="615";shortTE="F";uid="11f71c33-cfcf-40fa-a82b-7acc7c804ad3"
HiC_scaffold_5	RepeatMasker	DNA	5135164	5135353	916	+	.	ID="DNAX-10_AP";Tend="166";Tstart="1";shortTE="F";uid="3e7e5c7c-688b-4bc5-b940-63e45a8d8134"
HiC_scaffold_5	RepeatMasker	DNA/hAT	7819461	7819905	3623	+	.	ID="RND-6_FAMILY-615";Tend="1079";Tstart="636";shortTE="F";uid="906365d4-623a-4f43-b3ca-7737e681a7bf"
HiC_scaffold_5	RepeatMasker	DNA/hAT-Tip100	2361638	2362458	6718	+	.	ID="RND-4_FAMILY-562";Tend="1766";Tstart="951";shortTE="F";uid="8c1bd1e8-d292-4a9e-b533-6f939f986a5f"
HiC_scaffold_5	RepeatMasker	Retroposon?	16723461	16727395	29760	+	.	ID="RND-6_FAMILY-1190";Tend="4107";Tstart="252";shortTE="F";uid="95cb7ab1-a9ed-4c0b-9556-e36135d6ece8"
HiC_scaffold_5	RepeatMasker	Unknown	5525020	5525223	441	+	.	ID="RND-6_FAMILY-10429";Tend="620";Tstart="421";shortTE="F";uid="de059cf4-d5a4-4433-bea2-beabd5d87a3b"
HiC_scaffold_5	RepeatMasker	DNA/hAT-Tip100	21070522	21070674	754	+	.	ID="DNA8-16B_AP";Tend="167";Tstart="2";shortTE="F";uid="e6f397b0-c3fe-4cdd-959e-edb33a3e228a"
HiC_scaffold_5	RepeatMasker	DNA/hAT-hAT19	1394243	1394470	1241	+	.	ID="DNA8-66_AP";Tend="233";Tstart="1";shortTE="F";uid="13fb797f-e7fa-4935-a8cb-75ebced8ef87"
HiC_scaffold_5	RepeatMasker	DNA	24799364	24799873	1342	+	.	ID="DNA4-2_AP";Tend="523";Tstart="1";shortTE="F";uid="623eae4e-dff8-4ed8-878b-7b0eaf3e2714"
HiC_scaffold_5	RepeatMasker	DNA/MULE-MuDR	15665741	15666223	547	+	.	ID="MUDR7X_AP";Tend="1789";Tstart="1310";shortTE="F";uid="89546953-81e7-4676-a3cd-b7711e7ce75a"
HiC_scaffold_5	RepeatMasker	DNA	30012262	30013006	1050	+	.	ID="DNA4-2_AP";Tend="719";Tstart="1";shortTE="F";uid="7804c186-6837-4a3d-a995-521f3297e7a2"
HiC_scaffold_5	RepeatMasker	DNA/TcMar-Tc1	8596542	8596676	421	+	.	ID="MARINER-N22_AG";Tend="184";Tstart="60";shortTE="F";uid="79d705c4-aaa6-4653-96a8-9d087bef7fcb"
HiC_scaffold_5	RepeatMasker	LTR/Gypsy	13603003	13608992	52157	+	.	ID="RND-5_FAMILY-653";Tend="5965";Tstart="99";shortTE="F";uid="8da51793-4403-45ef-a1f8-80b8392226dd"
HiC_scaffold_5	RepeatMasker	LINE/I-Jockey	1454047	1455477	691	+	.	ID="RND-1_FAMILY-108";Tend="1963";Tstart="547";shortTE="F";uid="76eebf39-2a76-4171-b72f-7cb5b26a22dd"
HiC_scaffold_5	RepeatMasker	DNA/Maverick	510418	511240	1102	+	.	ID="rnd-6_family-4886";Tend="2136";Tstart="1418";shortTE="F";uid="a032b9ee-f721-437f-93fd-2572942eaae3"
HiC_scaffold_5	RepeatMasker	DNA/TcMar-Tigger	14823749	14823976	1098	+	.	ID="RND-6_FAMILY-2836";Tend="1458";Tstart="1234";shortTE="F";uid="cc64afa4-b7e9-4faf-b445-e3f4ac71394d"
HiC_scaffold_5	RepeatMasker	DNA/Sola	24589581	24589878	957	+	.	ID="RND-4_FAMILY-300";Tend="1294";Tstart="970";shortTE="F";uid="cf3a4325-cdc4-4b2e-942b-475a3305b82b"
HiC_scaffold_5	RepeatMasker	DNA	22142567	22142758	548	+	.	ID="TTAA2D_AP";Tend="193";Tstart="1";shortTE="F";uid="17b0627e-ccfb-47b5-b9ca-2f4a08ef88d9"
HiC_scaffold_5	RepeatMasker	DNA	19087095	19087876	2950	+	.	ID="DNA4-2_AP";Tend="769";Tstart="1";shortTE="F";uid="a85bc379-0c5e-4b9e-a6cd-45d5ab6426b7"
HiC_scaffold_5	RepeatMasker	DNA	24433517	24433928	456	+	.	ID="DNA4-2B_AP";Tend="739";Tstart="362";shortTE="F";uid="e76e137a-380f-42d1-a136-9299bdf3df77"
HiC_scaffold_5	RepeatMasker	DNA/hAT-hAT19	22086704	22086977	708	+	.	ID="RND-1_FAMILY-27";Tend="5338";Tstart="5058";shortTE="F";uid="45ba49ca-ac0a-4c01-8e57-b3b4290d1182"
HiC_scaffold_5	RepeatMasker	DNA/TcMar-m44	29357755	29357879	612	+	.	ID="DNAX-3_AP";Tend="119";Tstart="1";shortTE="F";uid="dcb09eb0-0162-405b-a6ee-41722f3d7168"
HiC_scaffold_5	RepeatMasker	DNA	24810674	24810956	838	+	.	ID="DNA4-2_AP";Tend="303";Tstart="1";shortTE="F";uid="12225fa4-2ac5-447f-8b3f-df85dac26da4"
HiC_scaffold_5	RepeatMasker	Unknown	7491829	7492098	1152	+	.	ID="RND-1_FAMILY-131";Tend="1308";Tstart="963";shortTE="F";uid="51d3decf-677b-4dc9-8a5d-59aaef87f197"
HiC_scaffold_5	RepeatMasker	DNA	1023526	1023664	445	+	.	ID="dna4-2_ap";Tend="769";Tstart="619";shortTE="F";uid="cfeb13f5-1aef-4b9b-bf88-d56fe090240e"
HiC_scaffold_5	RepeatMasker	DNA/hAT-hAT19	2993863	2994890	7439	+	.	ID="RND-6_FAMILY-2";Tend="1746";Tstart="709";shortTE="F";uid="fbc98148-4a8d-4276-94d4-910423f39046"
HiC_scaffold_5	RepeatMasker	DNA/hAT	21669630	21669785	635	+	.	ID="DNA8-101_AP";Tend="567";Tstart="410";shortTE="F";uid="2dfcaaee-72f9-478c-8324-6908acb3e89a"
HiC_scaffold_5	RepeatMasker	DNA/Maverick	20636312	20636887	568	+	.	ID="POLINTON-4_LMI";Tend="1556";Tstart="1018";shortTE="F";uid="01ee4ce2-952d-4a35-ad1f-f9eb260b3338"
HiC_scaffold_5	RepeatMasker	DNA/hAT-hAT19	10423343	10423581	992	+	.	ID="DNA8-71B_AP";Tend="238";Tstart="1";shortTE="F";uid="79575630-ebf2-47b0-a3e8-63cdd9c2d7c9"
HiC_scaffold_5	RepeatMasker	DNA	14486215	14486450	1375	+	.	ID="ttaa3b_ap";Tend="237";Tstart="1";shortTE="F";uid="7d29c5dd-75e6-4689-8bf7-51fcb4905b4a"
HiC_scaffold_5	RepeatMasker	DNA	25413041	25413782	3349	+	.	ID="DNA4-2_AP";Tend="769";Tstart="1";shortTE="F";uid="05a70a36-3da5-4229-900a-61684c75affb"
HiC_scaffold_5	RepeatMasker	Unknown	16427193	16427612	3263	+	.	ID="RND-5_FAMILY-9191";Tend="1622";Tstart="1210";shortTE="F";uid="bc5ac9d0-fdaa-4af0-8aca-b1ff9fd9f472"
HiC_scaffold_5	RepeatMasker	LINE/RTE-BovB	3613995	3614180	533	+	.	ID="RND-6_FAMILY-1950";Tend="1674";Tstart="1500";shortTE="F";uid="324df682-9c2f-4291-b94e-6ca44f6f437f"
HiC_scaffold_5	RepeatMasker	DNA	3093986	3094102	527	+	.	ID="ttaa18_ap";Tend="472";Tstart="364";shortTE="F";uid="3ba916fe-7c43-4afd-8252-7da90dc69363"
HiC_scaffold_5	RepeatMasker	DNA	7513707	7513816	586	+	.	ID="TTAA3_AP";Tend="112";Tstart="3";shortTE="F";uid="ef133c96-fa46-4453-bf2b-62e997ffb723"
HiC_scaffold_5	RepeatMasker	DNA	24968603	24968885	567	+	.	ID="DNA4-2_AP";Tend="621";Tstart="378";shortTE="F";uid="d9ecbeff-7073-47b8-8dbc-c1c8692bd7e2"
HiC_scaffold_5	RepeatMasker	DNA	8586057	8586217	537	+	.	ID="dna4-2_ap";Tend="682";Tstart="533";shortTE="F";uid="509a1b15-19c5-4ee9-b3b1-8963da1556e1"
HiC_scaffold_5	RepeatMasker	LTR/Gypsy	19359417	19359608	439	+	.	ID="RND-1_FAMILY-38";Tend="5636";Tstart="5437";shortTE="F";uid="65cd953c-b970-40ad-91fd-21187f348cdc"
HiC_scaffold_5	RepeatMasker	Retroposon?	21542938	21543676	1864	+	.	ID="RND-6_FAMILY-1191";Tend="1500";Tstart="796";shortTE="F";uid="1f1756d3-66ba-4f81-9f96-31f424fa455c"
HiC_scaffold_5	RepeatMasker	DNA	21051243	21051365	502	+	.	ID="TTAA2D_AP";Tend="170";Tstart="48";shortTE="F";uid="448b3909-71bf-4a0f-ad1b-a3831d59d301"
HiC_scaffold_5	RepeatMasker	DNA/TcMar-Tc1	20490805	20490975	520	+	.	ID="MARINER-N5_HSAL";Tend="526";Tstart="357";shortTE="F";uid="f21a9383-1682-42ab-b8d8-af2252d44afc"
HiC_scaffold_5	RepeatMasker	DNA	4512688	4512981	1048	+	.	ID="RND-6_FAMILY-11413";Tend="1667";Tstart="1379";shortTE="F";uid="a6a2ed36-771d-4324-be73-5a5ae1d252cc"
HiC_scaffold_5	RepeatMasker	DNA/MULE-MuDR	28288357	28288597	588	+	.	ID="RND-6_FAMILY-1516";TEgroup="ctg_5%7CRND-6_FAMILY-1516%7C8";Tend="1748";Tstart="1359";shortTE="T";uid="3e9210b5-c889-4da4-b373-e8c8ce3858ee"
HiC_scaffold_5	RepeatMasker	DNA	11849554	11849685	479	+	.	ID="TTAA8_AP";Tend="435";Tstart="295";shortTE="F";uid="bb962072-38e4-4129-996a-5530e1ff7220"
HiC_scaffold_5	RepeatMasker	DNA/Maverick	512257	512592	472	+	.	ID="RND-6_FAMILY-13921";Tend="386";Tstart="55";shortTE="F";uid="135cff15-e2d5-4994-bc18-3b733450db4d"
HiC_scaffold_5	RepeatMasker	Unknown	19299239	19299412	1307	+	.	ID="RND-1_FAMILY-157";Tend="1731";Tstart="1556";shortTE="F";uid="e47a395a-6b0c-4d34-bd4d-6ea7647e7255"
HiC_scaffold_5	RepeatMasker	Unknown	28467268	28467674	2131	+	.	ID="RND-1_FAMILY-11";Tend="2878";Tstart="2466";shortTE="F";uid="8a8dc380-1189-4390-a155-1c893bb18d72"
HiC_scaffold_5	RepeatMasker	DNA/Kolobok-E	11735014	11735261	970	+	.	ID="RND-6_FAMILY-4155";Tend="2915";Tstart="2673";shortTE="F";uid="4c8472bd-9228-4481-b51c-4029ffb82812"
HiC_scaffold_5	RepeatMasker	LINE/CR1	18185419	18185649	472	+	.	ID="CR1-1_BM";Tend="1949";Tstart="1718";shortTE="F";uid="befaf434-ccff-42a1-9f41-56da237324da"
HiC_scaffold_5	RepeatMasker	DNA	9364004	9364169	670	+	.	ID="TTAA3_AP";Tend="354";Tstart="166";shortTE="F";uid="79e6badc-184b-4f34-ad2e-b1b61cd11bf1"
HiC_scaffold_5	RepeatMasker	Unknown	15180445	15181130	3184	+	.	ID="RND-6_FAMILY-1613";Tend="1686";Tstart="941";shortTE="F";uid="bdd3cfd0-1df8-4f99-9c23-498a117be1da"
HiC_scaffold_5	RepeatMasker	DNA/Ginger-2	4264374	4267741	13078	+	.	ID="ginger2-1_ap";Tend="2885";Tstart="1";shortTE="F";uid="e2aa5e0a-ec88-4478-bbf9-a4ca93ee81e9"
HiC_scaffold_5	RepeatMasker	Unknown	14094676	14095180	5863	+	.	ID="RND-1_FAMILY-0";Tend="2672";Tstart="1897";shortTE="F";uid="edd25bc2-5c80-40e3-8cc1-794736f86910"
HiC_scaffold_5	RepeatMasker	DNA/MULE-MuDR	26977403	26977598	514	+	.	ID="MUDR2X_AP";Tend="244";Tstart="43";shortTE="F";uid="4766a46d-80a3-49c3-80c5-d2e5e7de8a23"
HiC_scaffold_5	RepeatMasker	DNA/hAT-Tip100	30111091	30112402	2420	+	.	ID="RND-6_FAMILY-27680";Tend="1329";Tstart="25";shortTE="F";uid="27274826-b3ed-49f3-888a-1f4ed095e7a8"
HiC_scaffold_5	RepeatMasker	DNA/Kolobok-T2	11330838	11331076	473	+	.	ID="REP-4_PBA";Tend="656";Tstart="478";shortTE="F";uid="16830152-3b8c-4ca3-87a1-c82b35aa056a"
HiC_scaffold_5	RepeatMasker	Unknown	29387071	29387200	573	+	.	ID="RND-6_FAMILY-596";Tend="1039";Tstart="913";shortTE="F";uid="5f0385c3-881f-44ba-9dee-243f380d2faf"
HiC_scaffold_5	RepeatMasker	DNA	2582589	2582944	1843	+	.	ID="TTAA18B_AP";Tend="559";Tstart="202";shortTE="F";uid="80c4e6cf-eee9-484f-a958-6f8fcb5cbeaf"
HiC_scaffold_5	RepeatMasker	RC/Helitron	3595729	3596018	708	+	.	ID="RND-5_FAMILY-1432";Tend="1214";Tstart="916";shortTE="F";uid="5d6bc39a-c00a-4252-b1b1-2393e321b405"
HiC_scaffold_5	RepeatMasker	Retroposon?	21776718	21776999	913	+	.	ID="SINE2-1_AP";Tend="413";Tstart="121";shortTE="F";uid="8f81a7b7-0d53-4ccf-85f0-905e5af21e11"
HiC_scaffold_5	RepeatMasker	DNA	3198744	3199416	920	+	.	ID="DNA4-2_AP";Tend="684";Tstart="1";shortTE="F";uid="7430cf90-6977-4a41-b31c-dc0daf8d5dce"
HiC_scaffold_5	RepeatMasker	DNA/hAT-hAT19	6648290	6649636	7268	+	.	ID="RND-6_FAMILY-2";TEgroup="ctg_5%7CRND-6_FAMILY-2%7C1";Tend="2932";Tstart="715";shortTE="F";uid="633b8e0b-6f80-4368-9278-f0ff99417071"
HiC_scaffold_5	RepeatMasker	DNA/hAT	2330806	2331785	6312	+	.	ID="RND-5_FAMILY-1496";Tend="1907";Tstart="868";shortTE="F";uid="2c965b1b-2bc4-437b-9c95-af54026fba31"
HiC_scaffold_5	RepeatMasker	DNA/hAT-hAT19	11306681	11307383	2007	+	.	ID="HAT-N13_AP";Tend="621";Tstart="1";shortTE="F";uid="f82954b1-e800-4595-b073-b069d3ad62cc"
HiC_scaffold_5	RepeatMasker	DNA	15525361	15525787	3272	+	.	ID="TTAA6_AP";Tend="431";Tstart="1";shortTE="F";uid="877cc92d-c01a-4536-9a98-533e39e2a2c2"
HiC_scaffold_5	RepeatMasker	RC/Helitron	4280287	4281175	6871	+	.	ID="RND-1_FAMILY-14";Tend="1921";Tstart="1050";shortTE="F";uid="5d708455-17e7-4aff-b05d-f0e39e2643ae"
HiC_scaffold_5	RepeatMasker	DNA	2016375	2016746	1370	+	.	ID="DNA4-2_AP";Tend="486";Tstart="138";shortTE="F";uid="5f545ef4-eca3-48be-8f4b-44e01cff164b"
HiC_scaffold_5	RepeatMasker	DNA/hAT-hAT19	15987026	15987263	1630	+	.	ID="RND-6_FAMILY-9829";Tend="2103";Tstart="1866";shortTE="F";uid="61b4ff70-18b3-4812-9865-13cf78e8dbb4"
HiC_scaffold_5	RepeatMasker	RC/Helitron	26218083	26218337	782	+	.	ID="RND-5_FAMILY-1028";Tend="1561";Tstart="1301";shortTE="F";uid="deb52924-a8f3-4356-b663-438dec348a7d"
HiC_scaffold_5	RepeatMasker	Unknown	7291987	7292943	6170	+	.	ID="RND-6_FAMILY-129";Tend="1838";Tstart="885";shortTE="F";uid="6f4982cb-4b4a-4ddb-a7c5-2c18c099affe"
HiC_scaffold_5	RepeatMasker	DNA/Kolobok-E	7969699	7969893	1152	+	.	ID="RND-6_FAMILY-8455";Tend="2719";Tstart="2510";shortTE="F";uid="f7142ea1-c32e-4680-b279-9201890b9cad"
HiC_scaffold_5	RepeatMasker	DNA/Ginger	17278017	17278323	521	+	.	ID="RND-6_FAMILY-587";Tend="2311";Tstart="2015";shortTE="F";uid="1c50599b-70e0-44d2-a733-22780aa5dd09"
HiC_scaffold_5	RepeatMasker	DNA/Kolobok-E	26439606	26439769	881	+	.	ID="RND-6_FAMILY-4444";Tend="542";Tstart="376";shortTE="F";uid="f347be8a-ac18-467c-ac99-1968889fe49d"
HiC_scaffold_5	RepeatMasker	DNA	8751567	8752079	1424	+	.	ID="dna4-2_ap";Tend="460";Tstart="8";shortTE="F";uid="35ffdd45-a157-4fbf-8d6b-e4097fa75af9"
HiC_scaffold_5	RepeatMasker	Retroposon?	10117718	10117878	410	+	.	ID="RND-6_FAMILY-2026";Tend="1376";Tstart="1217";shortTE="F";uid="a17db4f4-5b65-41fb-9a29-31d9ea4a5c8c"
HiC_scaffold_5	RepeatMasker	Unknown	20659227	20660113	1379	+	.	ID="RND-6_FAMILY-22944";Tend="1869";Tstart="952";shortTE="F";uid="6cb2b802-942e-405a-a1f2-c84c8800fa0f"
HiC_scaffold_5	RepeatMasker	Unknown	2099237	2099458	820	+	.	ID="RND-6_FAMILY-768";Tend="1109";Tstart="894";shortTE="F";uid="387388d6-e4b2-4576-ac8a-7e2dbe5de015"
HiC_scaffold_5	RepeatMasker	DNA/hAT-hAT19	20917897	20918088	598	+	.	ID="DNA8-73_AP";Tend="586";Tstart="344";shortTE="F";uid="1d970221-8d6e-46c9-8483-258c7b2a8fb5"
HiC_scaffold_5	RepeatMasker	DNA/hAT-hAT19	4528983	4529992	1806	+	.	ID="RND-6_FAMILY-2";Tend="2225";Tstart="1202";shortTE="F";uid="7f906bdc-0740-4b08-b0e1-242f6cb9e7d0"
HiC_scaffold_5	RepeatMasker	DNA	93216	93378	766	+	.	ID="RND-5_FAMILY-4215";Tend="1255";Tstart="1088";shortTE="F";uid="949b5f6c-7fd2-4a0a-9342-1e95e11f4b15"
HiC_scaffold_5	RepeatMasker	RC/Helitron	19839709	19840023	1277	+	.	ID="RND-5_FAMILY-2907";Tend="1719";Tstart="1385";shortTE="F";uid="b709b8ce-3698-4bc6-9c51-6395d537f279"
HiC_scaffold_5	RepeatMasker	DNA/hAT-Tip100	11794579	11795310	4852	+	.	ID="RND-6_FAMILY-2322";Tend="1644";Tstart="950";shortTE="F";uid="11456990-4fb5-45a0-89da-70050d761f7e"
HiC_scaffold_5	RepeatMasker	LINE/I-Jockey	13776851	13777348	2664	+	.	ID="RND-6_FAMILY-3269";Tend="1830";Tstart="1330";shortTE="F";uid="cc5e6e99-d79d-471e-9a12-0839ee493261"
HiC_scaffold_5	RepeatMasker	DNA	11331588	11332174	859	+	.	ID="DNA4-3_AP";Tend="637";Tstart="3";shortTE="F";uid="63daad82-fad8-45c7-a387-f6dbd6ac665e"
HiC_scaffold_5	RepeatMasker	DNA/hAT	26869898	26870351	3208	+	.	ID="RND-6_FAMILY-615";Tend="1079";Tstart="629";shortTE="F";uid="b144eb62-f41c-41d2-85cf-3a5a21e1f443"
HiC_scaffold_5	RepeatMasker	DNA	21025872	21026007	431	+	.	ID="TTAA8_AP";Tend="192";Tstart="55";shortTE="F";uid="cff6a855-ca0f-4825-bc87-1b99568c0aa9"
HiC_scaffold_5	RepeatMasker	DNA/hAT-Tip100	15939306	15939440	597	+	.	ID="RND-6_FAMILY-3839";Tend="716";Tstart="585";shortTE="F";uid="0fad5e64-1cca-43cc-ba3d-9da316d35815"
HiC_scaffold_5	RepeatMasker	LINE/R1	16608037	16608183	463	+	.	ID="RND-5_FAMILY-517";Tend="1132";Tstart="988";shortTE="F";uid="fb0285a9-8aac-4bfd-8c45-0d3c9b239cdb"
HiC_scaffold_5	RepeatMasker	Retroposon?	27620604	27621353	1742	+	.	ID="RND-6_FAMILY-6896";Tend="1352";Tstart="597";shortTE="F";uid="95f03c60-2243-4d37-b9c6-f0e68acc8173"
HiC_scaffold_5	RepeatMasker	DNA	14245994	14246105	486	+	.	ID="ttaa2c_ap";Tend="314";Tstart="210";shortTE="F";uid="fc396c94-668e-4b81-a2d5-05f99f4a72ca"
HiC_scaffold_5	RepeatMasker	DNA/MULE-MuDR	4495018	4495945	3504	+	.	ID="RND-6_FAMILY-64";Tend="1561";Tstart="537";shortTE="F";uid="d3d133ad-258d-47e5-9317-33174feaeaf0"
HiC_scaffold_5	RepeatMasker	DNA/PIF-Spy	3323091	3323199	444	+	.	ID="ISL2EU-3N1_CFL";Tend="321";Tstart="213";shortTE="F";uid="5d2922b6-8d2e-416a-97b0-d7344f7f0d50"
HiC_scaffold_5	RepeatMasker	Unknown	83955	84315	1422	+	.	ID="RND-6_FAMILY-10269";Tend="1359";Tstart="997";shortTE="F";uid="f1799fa0-ec3d-40c2-8bc8-ed1ec86ed3c0"
HiC_scaffold_5	RepeatMasker	DNA/Kolobok-E	11101633	11101894	2216	+	.	ID="RND-6_FAMILY-505";Tend="1257";Tstart="996";shortTE="F";uid="b20367ca-d66b-4c80-b8a6-56d1227c983a"
HiC_scaffold_5	RepeatMasker	DNA	2150137	2150278	488	+	.	ID="RND-6_FAMILY-16203";Tend="1427";Tstart="1281";shortTE="F";uid="608247bd-9766-4d8b-9cca-5147ee2605c4"
HiC_scaffold_5	RepeatMasker	DNA/Kolobok-E	26570173	26570437	797	+	.	ID="KOLOBOKE-4_AP";Tend="3171";Tstart="2916";shortTE="F";uid="2d4ab64d-c2cd-4139-9a64-ff6c42b86328"
HiC_scaffold_5	RepeatMasker	DNA/MULE-MuDR	7046206	7046617	882	+	.	ID="RND-6_FAMILY-10869";Tend="1311";Tstart="937";shortTE="F";uid="9e56c13b-d5eb-4f63-b09e-8dede15b479f"
HiC_scaffold_5	RepeatMasker	DNA/Ginger	26157916	26158361	1067	+	.	ID="RND-6_FAMILY-587";Tend="1067";Tstart="623";shortTE="F";uid="d8db25e1-f969-48b5-b282-560ae758da9a"
HiC_scaffold_5	RepeatMasker	DNA/MULE-MuDR	1395258	1395427	412	+	.	ID="RND-6_FAMILY-7560";Tend="1273";Tstart="1116";shortTE="F";uid="d80cf7d9-3d37-4845-a8b6-73b677c5e5a8"
HiC_scaffold_5	RepeatMasker	DNA/TcMar-Tc1	22338599	22338730	448	+	.	ID="MARINER-N22_AG";Tend="1366";Tstart="1233";shortTE="F";uid="3c2caadc-39a4-46a1-9766-91858949680b"
HiC_scaffold_5	RepeatMasker	Unknown	5533674	5534217	3201	+	.	ID="RND-6_FAMILY-10429";TEgroup="ctg_5%7CRND-6_FAMILY-10429%7C2";Tend="1243";Tstart="1";shortTE="F";uid="aa41cbe0-e09a-49b3-9c2a-d12e2244c39e"
HiC_scaffold_5	RepeatMasker	Unknown	18659423	18660259	1598	+	.	ID="RND-4_FAMILY-100";Tend="1328";Tstart="497";shortTE="F";uid="3954062e-1d89-4303-b1f7-4ce5329cf2f8"
HiC_scaffold_5	RepeatMasker	Unknown	17561499	17563080	9334	+	.	ID="RND-1_FAMILY-0";Tend="1869";Tstart="355";shortTE="F";uid="6bbc112b-032a-4bab-939a-2c3f98ed7c35"
HiC_scaffold_5	RepeatMasker	DNA	7329248	7329506	936	+	.	ID="ttaa3b_ap";Tend="415";Tstart="177";shortTE="F";uid="229b902d-2152-4487-a0c0-23b17295eb14"
HiC_scaffold_5	RepeatMasker	Unknown	8653567	8653714	426	+	.	ID="RND-1_FAMILY-10";Tend="1268";Tstart="1119";shortTE="F";uid="0af2917e-b652-411b-a731-326abf47fe0c"
HiC_scaffold_5	RepeatMasker	Retroposon?	11067278	11067941	4767	+	.	ID="RND-1_FAMILY-228";Tend="4676";Tstart="3986";shortTE="F";uid="84d17e28-9bbc-4516-b667-24b17522f6a4"
HiC_scaffold_5	RepeatMasker	DNA	2089227	2089555	594	+	.	ID="DNA3-7_AP";Tend="346";Tstart="1";shortTE="F";uid="f698f3e9-1450-438b-ac64-01a6c23a4f55"
HiC_scaffold_5	RepeatMasker	Retroposon?	25505443	25506194	1266	+	.	ID="RND-6_FAMILY-1191";Tend="1463";Tstart="656";shortTE="F";uid="8ac27fbf-7132-4157-b774-6887ab16560e"
HiC_scaffold_5	RepeatMasker	DNA/hAT-Charlie	6371497	6371788	1554	+	.	ID="RND-5_FAMILY-6725";Tend="1246";Tstart="951";shortTE="F";uid="ae3da3e9-4162-432e-ab7c-704c585c7f64"
HiC_scaffold_5	RepeatMasker	Unknown	21779329	21780222	2822	+	.	ID="RND-5_FAMILY-4183";Tend="1348";Tstart="550";shortTE="F";uid="97142b40-ba1c-4c55-ae94-af9ece462d52"
HiC_scaffold_5	RepeatMasker	DNA/Kolobok-E	30953	31076	562	+	.	ID="RND-6_FAMILY-4444";Tend="560";Tstart="442";shortTE="F";uid="3b1191ef-2b57-4742-bc7a-ea432f4c5689"
HiC_scaffold_5	RepeatMasker	DNA/hAT-Tip100	19643279	19643723	1930	+	.	ID="DNA8-100B_AP";Tend="501";Tstart="1";shortTE="F";uid="812d7f4e-e764-4a01-af38-f35847058b21"
HiC_scaffold_5	RepeatMasker	RC/Helitron	22603887	22604000	679	+	.	ID="RND-6_FAMILY-873";Tend="2041";Tstart="1926";shortTE="F";uid="101a1c73-4856-424f-85a1-303441d66b32"
HiC_scaffold_5	RepeatMasker	DNA	2408001	2408151	557	+	.	ID="dna4-2_ap";Tend="153";Tstart="12";shortTE="F";uid="78425d26-2f1a-4ee5-ae0b-9847dfbae994"
HiC_scaffold_5	RepeatMasker	DNA/hAT-hAT19	61409	61560	450	+	.	ID="RND-1_FAMILY-225";Tend="5126";Tstart="4954";shortTE="F";uid="8556441e-0c1e-479b-b5fd-3985813155f1"
HiC_scaffold_5	RepeatMasker	DNA/hAT	27958203	27959239	7647	+	.	ID="RND-5_FAMILY-1496";Tend="1904";Tstart="875";shortTE="F";uid="43c79608-29a4-429b-bed3-1a9ceb86f005"
HiC_scaffold_5	RepeatMasker	DNA/hAT-Tip100	15986601	15987025	1665	+	.	ID="DNA8-100B_AP";Tend="501";Tstart="1";shortTE="F";uid="cdfb2ca9-84fa-4a84-97d8-7776f5a1b554"
HiC_scaffold_5	RepeatMasker	DNA	8754430	8755092	1755	+	.	ID="DNA4-2_AP";Tend="663";Tstart="1";shortTE="F";uid="5c0d73ca-018d-451a-a2ef-3c7c60dde863"
HiC_scaffold_5	RepeatMasker	DNA/hAT	533825	534444	847	+	.	ID="RND-1_FAMILY-288";TEgroup="ctg_5%7CRND-1_FAMILY-288%7C1";Tend="1457";Tstart="919";shortTE="F";uid="4e350978-629e-4618-9dab-f25a4978c6d1"
HiC_scaffold_5	RepeatMasker	DNA	22151991	22152417	877	+	.	ID="DNA4-2_AP";Tend="768";Tstart="275";shortTE="F";uid="8fa6707d-9a18-49a6-8f31-bb5da3eda94e"
HiC_scaffold_5	RepeatMasker	DNA	21222809	21223160	1612	+	.	ID="DNA4-2_AP";Tend="351";Tstart="4";shortTE="F";uid="1b0365ec-02c4-4259-adc2-365be764905d"
HiC_scaffold_5	RepeatMasker	DNA/hAT-Blackjack	29645972	29646084	505	+	.	ID="HAT-4_PBA";Tend="5984";Tstart="5879";shortTE="F";uid="9e54437f-6934-4d99-b240-dfbfd2ba62da"
HiC_scaffold_5	RepeatMasker	Unknown	18636940	18637349	2100	+	.	ID="RND-6_FAMILY-768";Tend="1277";Tstart="869";shortTE="F";uid="48a563ac-9905-41b7-a9c0-0641f2957f9f"
HiC_scaffold_5	RepeatMasker	DNA/hAT-Tip100	18123976	18124440	3524	+	.	ID="RND-5_FAMILY-1718";Tend="1319";Tstart="853";shortTE="F";uid="28cc39b8-bc62-4c64-9976-95824f89d7bf"
HiC_scaffold_5	RepeatMasker	DNA	592922	593198	677	+	.	ID="DNA4-2_AP";Tend="294";Tstart="1";shortTE="F";uid="8363f72f-689c-4be8-8985-308036ca2638"
HiC_scaffold_5	RepeatMasker	DNA/Maverick	3653656	3654123	4144	+	.	ID="RND-5_FAMILY-5287";Tend="5310";Tstart="4843";shortTE="F";uid="8827a97f-5069-4511-8830-1a77511c7466"
HiC_scaffold_5	RepeatMasker	DNA/TcMar-Fot1	16595209	16595700	1131	+	.	ID="RND-6_FAMILY-6727";Tend="1500";Tstart="1059";shortTE="F";uid="fb3418b0-83b1-415f-8da3-243f70b84b2c"
HiC_scaffold_5	RepeatMasker	DNA/hAT-Ac	15494129	15494283	536	+	.	ID="RND-6_FAMILY-5382";Tend="836";Tstart="674";shortTE="F";uid="b9feb564-7d7e-4d20-93b4-b210e461fe98"
HiC_scaffold_5	RepeatMasker	Unknown	27151149	27152010	7510	+	.	ID="RND-1_FAMILY-87";Tend="1657";Tstart="803";shortTE="F";uid="cdd78ea0-57a6-4d8e-bfaf-de7257c5209c"
HiC_scaffold_5	RepeatMasker	RC/Helitron	20708331	20708816	2058	+	.	ID="RND-5_FAMILY-6366";Tend="1246";Tstart="739";shortTE="F";uid="5d5fa24c-6e5a-4b9b-84ff-ca3930d3513b"
HiC_scaffold_5	RepeatMasker	DNA/hAT-hAT19	28482175	28482278	674	+	.	ID="RND-6_FAMILY-4817";Tend="1500";Tstart="1396";shortTE="F";uid="362d35ea-c81a-4e9e-af0a-faa7e0f17210"
HiC_scaffold_5	RepeatMasker	DNA	27319635	27321514	9652	+	.	ID="RND-1_FAMILY-32";Tend="4830";Tstart="2999";shortTE="F";uid="22b8bf61-87b4-4a9e-91d0-d5258652cecc"
HiC_scaffold_5	RepeatMasker	DNA/hAT-hAT19	15561236	15561587	1004	+	.	ID="RND-5_FAMILY-830";Tend="1312";Tstart="969";shortTE="F";uid="940bc1e2-39b5-4d9d-8c75-15ff6cac74ca"
HiC_scaffold_5	RepeatMasker	DNA/hAT-hAT19	27668537	27668861	2172	+	.	ID="DNA8-49_AP";Tend="327";Tstart="1";shortTE="F";uid="2c68103a-1e6e-4e9c-b994-6d5615e301d9"
HiC_scaffold_5	RepeatMasker	DNA	8540074	8540259	480	+	.	ID="rnd-5_family-2854";Tend="2523";Tstart="2374";shortTE="F";uid="8bbdea7f-2f07-4ce4-a909-30b6e81997c4"
HiC_scaffold_5	RepeatMasker	DNA/Kolobok-E	10890179	10890555	1935	+	.	ID="RND-1_FAMILY-212";Tend="909";Tstart="546";shortTE="F";uid="dec0e96e-bdd8-4f20-87ec-5c3ef9027a9f"
HiC_scaffold_5	RepeatMasker	DNA	13246785	13247297	699	+	.	ID="RND-6_FAMILY-1285";Tend="1557";Tstart="1063";shortTE="F";uid="4ad4e21d-9490-43b8-af8f-b18a3a1872af"
HiC_scaffold_5	RepeatMasker	DNA/hAT-hAT19	22272376	22272494	423	+	.	ID="DNA8-88_AP";Tend="620";Tstart="505";shortTE="F";uid="c3b88278-6f0e-4b3c-adab-1fccc05809c8"
HiC_scaffold_5	RepeatMasker	DNA	16565818	16566084	741	+	.	ID="TTAA8_AP";Tend="257";Tstart="11";shortTE="F";uid="66edb801-0ee2-43ef-aeb2-b25c81dc014b"
HiC_scaffold_5	RepeatMasker	Unknown	4083235	4083373	455	+	.	ID="RND-5_FAMILY-721";Tend="1078";Tstart="934";shortTE="F";uid="f7664718-11c9-47ff-aa6b-4377e766945b"
HiC_scaffold_5	RepeatMasker	DNA/hAT-Charlie	10330458	10330827	2122	+	.	ID="RND-6_FAMILY-3053";Tend="1332";Tstart="971";shortTE="F";uid="f321a429-376d-4cfa-8374-bf23c275d20e"
HiC_scaffold_5	RepeatMasker	DNA/hAT-Tip100	9461251	9461477	1310	+	.	ID="DNA8-106_AP";Tend="217";Tstart="1";shortTE="F";uid="2d3769a8-455d-42ae-8ee1-c22d46484505"
HiC_scaffold_5	RepeatMasker	Retroposon?	16744210	16744838	1809	+	.	ID="SINE2-1_AP";Tend="702";Tstart="1";shortTE="F";uid="2f7b0280-5c60-4403-9ca6-277490563e95"
HiC_scaffold_5	RepeatMasker	DNA	20952951	20953382	2042	+	.	ID="TTAAC_AP";Tend="428";Tstart="1";shortTE="F";uid="93aaba83-2363-4ea0-9074-1b2a4097168a"
HiC_scaffold_5	RepeatMasker	RC/Helitron	20193553	20194121	1186	+	.	ID="RND-5_FAMILY-1432";TEgroup="ctg_5%7CRND-5_FAMILY-1432%7C2";Tend="1520";Tstart="885";shortTE="F";uid="c32b657a-dea9-43a1-b300-636c9d83d1dc"
HiC_scaffold_5	RepeatMasker	DNA/hAT-hAT19	4480714	4481375	4092	+	.	ID="RND-5_FAMILY-830";Tend="1580";Tstart="964";shortTE="F";uid="c06aedb7-3a0c-42e9-8254-9e35514f9f00"
HiC_scaffold_5	RepeatMasker	Unknown	5545078	5546036	4383	+	.	ID="RND-6_FAMILY-10429";TEgroup="ctg_5%7CRND-6_FAMILY-10429%7C4";Tend="1363";Tstart="1";shortTE="F";uid="99a5dd12-d98e-4817-8dca-cde7798b4425"
HiC_scaffold_5	RepeatMasker	DNA/hAT-Charlie	14833748	14833858	734	+	.	ID="RND-5_FAMILY-7192";Tend="1045";Tstart="933";shortTE="F";uid="137487dc-0186-4f96-99ad-1dba3e3f2f4c"
HiC_scaffold_5	RepeatMasker	LINE/I-Jockey	18852074	18853012	406	+	.	ID="RND-6_FAMILY-12262";Tend="1710";Tstart="757";shortTE="F";uid="105e7929-c3fc-4789-bbff-6fdab015f359"
HiC_scaffold_5	RepeatMasker	Unknown	26200741	26201093	1152	+	.	ID="RND-6_FAMILY-1464";Tend="909";Tstart="518";shortTE="F";uid="7152fede-0268-42c6-b4d9-c7d74453fd19"
HiC_scaffold_5	RepeatMasker	DNA	17849633	17851195	13576	+	.	ID="RND-5_FAMILY-2423";Tend="3820";Tstart="2258";shortTE="F";uid="56d15d13-ce68-453d-9d98-4dfe7708f1d9"
HiC_scaffold_5	RepeatMasker	LTR/Gypsy	7844737	7848986	38174	+	.	ID="RND-6_FAMILY-89";Tend="7714";Tstart="3466";shortTE="F";uid="35853490-12c7-4951-a6ec-baee08a275e9"
HiC_scaffold_5	RepeatMasker	LINE/I	19048631	19049071	807	+	.	ID="RND-5_FAMILY-421";Tend="1322";Tstart="876";shortTE="F";uid="6c65ef47-f576-4cab-8e2b-3369b7edbe25"
HiC_scaffold_5	RepeatMasker	LTR/Gypsy	18864797	18864958	407	+	.	ID="GYPSY-24_DEL-I";Tend="2772";Tstart="2612";shortTE="F";uid="2f8d9a06-83bc-41e2-a94c-4fe4f1be349d"
HiC_scaffold_5	RepeatMasker	DNA	27473882	27474330	765	+	.	ID="DNA4-2_AP";Tend="769";Tstart="298";shortTE="F";uid="b84c1fff-4c68-4091-a6aa-515a0c8ae465"
HiC_scaffold_5	RepeatMasker	Retroposon?	13181550	13181845	766	+	.	ID="RND-6_FAMILY-15171";Tend="2259";Tstart="1987";shortTE="F";uid="800721aa-08e9-4a82-b293-b2e77327fdf7"
HiC_scaffold_5	RepeatMasker	DNA/hAT-Tip100	26263711	26265766	1016	+	.	ID="rnd-6_family-1088";Tend="2045";Tstart="218";shortTE="F";uid="e0c29c4a-e1ca-4d5d-ae12-468c6836eca2"
HiC_scaffold_5	RepeatMasker	Unknown	6778499	6778920	460	+	.	ID="RND-1_FAMILY-81";TEgroup="ctg_5%7CRND-1_FAMILY-81%7C1";Tend="1910";Tstart="965";shortTE="T";uid="12fe465a-5d10-4a41-b496-c68f8287fdee"
HiC_scaffold_5	RepeatMasker	DNA/TcMar-Fot1	23616514	23617477	3836	+	.	ID="RND-6_FAMILY-6727";Tend="1671";Tstart="778";shortTE="F";uid="78b25bbc-86e0-4d08-9734-48f0804abfe9"
HiC_scaffold_5	RepeatMasker	DNA	7707740	7708277	1472	+	.	ID="RND-5_FAMILY-772";Tend="2037";Tstart="1503";shortTE="F";uid="eea2493e-e3c1-45c3-855a-7e2ff7814168"
HiC_scaffold_5	RepeatMasker	Unknown	12903641	12903866	528	+	.	ID="RND-6_FAMILY-462";Tend="926";Tstart="709";shortTE="F";uid="326ee964-6ef3-4e4e-bc32-0a2b91472d1b"
HiC_scaffold_5	RepeatMasker	DNA/hAT-Tip100	16360001	16360183	433	+	.	ID="HAT-N1_LMI";Tend="439";Tstart="254";shortTE="F";uid="0f648f1c-6f7a-4311-8336-c69c177558a9"
HiC_scaffold_5	RepeatMasker	DNA/Ginger	27941278	27941523	428	+	.	ID="RND-6_FAMILY-587";Tend="885";Tstart="622";shortTE="F";uid="ce8ded8e-fce2-4595-97c1-ea0de861cd37"
HiC_scaffold_5	RepeatMasker	DNA/MULE-MuDR	10628666	10628795	651	+	.	ID="RND-6_FAMILY-6225";Tend="156";Tstart="25";shortTE="F";uid="a624ee08-a5af-4bfd-9912-be2ebad236f9"
HiC_scaffold_5	RepeatMasker	DNA/P	1666562	1666677	485	+	.	ID="P-1_AP";Tend="120";Tstart="1";shortTE="F";uid="faba1c75-1fe6-4417-a070-76c2e335bca9"
HiC_scaffold_5	RepeatMasker	LINE/I-Jockey	11178228	11180246	17687	+	.	ID="RND-6_FAMILY-20743";Tend="2287";Tstart="268";shortTE="F";uid="6ab2601e-e254-4b6c-9d48-aea4c0711012"
HiC_scaffold_5	RepeatMasker	DNA/MULE-MuDR	13324117	13324895	4973	+	.	ID="RND-6_FAMILY-2581";Tend="1366";Tstart="562";shortTE="F";uid="da4889c3-87e4-4ff2-aa90-6c1a92ebfc36"
HiC_scaffold_5	RepeatMasker	DNA	20224720	20224899	587	+	.	ID="dna4-2_ap";Tend="769";Tstart="598";shortTE="F";uid="ac8b6e91-c9fc-4898-888d-28be16d08d70"
HiC_scaffold_5	RepeatMasker	DNA	26904755	26905069	536	+	.	ID="RND-1_FAMILY-102";Tend="1760";Tstart="1452";shortTE="F";uid="112dd76f-17c1-4531-ace2-4187bcb13212"
HiC_scaffold_5	RepeatMasker	DNA	10882721	10882937	459	+	.	ID="DNA4-3_AP";Tend="273";Tstart="52";shortTE="F";uid="bc03e3e4-42f3-4ad8-bab3-531c50ddbb4b"
HiC_scaffold_5	RepeatMasker	DNA	23663894	23664124	502	+	.	ID="RND-5_FAMILY-2423";Tend="2884";Tstart="2660";shortTE="F";uid="19cf9e7e-8b68-4d1d-ac1c-ed048c157e2b"
HiC_scaffold_5	RepeatMasker	DNA	726334	726523	728	+	.	ID="DNAX-10_AP";Tend="211";Tstart="3";shortTE="F";uid="16341722-2c18-4b3d-b9c4-af6724eca590"
HiC_scaffold_5	RepeatMasker	DNA/hAT	7793764	7793899	1062	+	.	ID="RND-1_FAMILY-75";Tend="1075";Tstart="943";shortTE="F";uid="8d4bf83b-6451-4675-a366-e5935a74cb03"
HiC_scaffold_5	RepeatMasker	LTR/Gypsy	7840468	7844734	38119	+	.	ID="RND-5_FAMILY-6596";Tend="4812";Tstart="583";shortTE="F";uid="0ab5f4e4-44bf-4733-838a-99e5acd2b298"
HiC_scaffold_5	RepeatMasker	RC/Helitron	4962633	4963871	5285	+	.	ID="RND-6_FAMILY-6702";Tend="2150";Tstart="972";shortTE="F";uid="86f2efce-6308-490b-85bd-52ce2b2acf66"
HiC_scaffold_5	RepeatMasker	DNA	17112198	17112628	1147	+	.	ID="DNA4-2_AP";Tend="413";Tstart="1";shortTE="F";uid="3bdb3fa5-6302-4b58-9acd-40f12625ceed"
HiC_scaffold_5	RepeatMasker	RC/Helitron	21566614	21567039	538	+	.	ID="RND-6_FAMILY-9910";TEgroup="ctg_5%7CRND-6_FAMILY-9910%7C1";Tend="1556";Tstart="948";shortTE="F";uid="6c96ec22-8eb8-4bc0-a926-a0ce5dfbf7ac"
HiC_scaffold_5	RepeatMasker	DNA	10463106	10466084	23738	+	.	ID="RND-5_FAMILY-2854";Tend="3946";Tstart="983";shortTE="F";uid="2819bbd3-5d0c-407e-a3f7-2c5ad35bbe62"
HiC_scaffold_5	RepeatMasker	Unknown	8035382	8035491	577	+	.	ID="RND-1_FAMILY-222";Tend="3272";Tstart="3141";shortTE="F";uid="190b6dc7-f35b-44bc-a183-b76fda7c7dbb"
HiC_scaffold_5	RepeatMasker	Retroposon?	3074431	3074713	626	+	.	ID="RND-6_FAMILY-5997";Tend="3040";Tstart="2871";shortTE="F";uid="639cbd70-faa3-4122-ba9e-a973a63f4908"
HiC_scaffold_5	RepeatMasker	Unknown	20009819	20010172	2502	+	.	ID="RND-5_FAMILY-3745";Tend="1345";Tstart="984";shortTE="F";uid="f7de426c-e68c-46a2-b60b-4cd615d1507a"
HiC_scaffold_5	RepeatMasker	LTR/Pao	26160410	26161754	2464	+	.	ID="RND-1_FAMILY-111";Tend="6462";Tstart="5199";shortTE="F";uid="83bfbfca-6b55-41b5-8718-e0d85f43e50b"
HiC_scaffold_5	RepeatMasker	DNA	415314	416075	3721	+	.	ID="DNA4-2_AP";Tend="767";Tstart="1";shortTE="F";uid="2e7c151c-09b3-4bd5-9b0d-061051e1ccc3"
HiC_scaffold_5	RepeatMasker	DNA	14602384	14602710	1319	+	.	ID="DNA4-2_AP";Tend="324";Tstart="1";shortTE="F";uid="abeca4c2-47c7-43f8-ad24-1d4d12ba0d1e"
HiC_scaffold_5	RepeatMasker	DNA/MULE-NOF	22149561	22149843	684	+	.	ID="RND-6_FAMILY-11077";Tend="1938";Tstart="1663";shortTE="F";uid="16190d47-06df-4164-b170-4c7c7a8b296c"
HiC_scaffold_5	RepeatMasker	DNA	8420178	8420548	1384	+	.	ID="DNA4-2_AP";Tend="769";Tstart="406";shortTE="F";uid="24362a89-2e73-4857-bbf1-ae023e22ea7f"
HiC_scaffold_5	RepeatMasker	DNA	11006340	11006464	570	+	.	ID="RND-1_FAMILY-46";Tend="770";Tstart="648";shortTE="F";uid="fa84cd72-f2da-454a-a76b-12a30918e2a4"
HiC_scaffold_5	RepeatMasker	DNA/Kolobok-E	11035402	11038915	28670	+	.	ID="RND-5_FAMILY-3688";Tend="3499";Tstart="1";shortTE="F";uid="960fcec9-6317-4c86-a819-b0a00515ef8e"
HiC_scaffold_5	RepeatMasker	Retroposon?	7849710	7849997	639	+	.	ID="RND-6_FAMILY-589";Tend="721";Tstart="470";shortTE="F";uid="e9be647f-30a9-4d59-bc4e-34b3aa551756"
HiC_scaffold_5	RepeatMasker	LINE/RTE-BovB	17885969	17886632	482	+	.	ID="RND-5_FAMILY-879";Tend="1660";Tstart="1034";shortTE="F";uid="112663c1-8a1a-4aa8-900a-24f81e4c138d"
HiC_scaffold_5	RepeatMasker	Unknown	7962434	7964297	13153	+	.	ID="RND-5_FAMILY-690";Tend="1711";Tstart="1";shortTE="F";uid="0a8f1111-0a87-4ae7-8bde-0f2f78a43170"
HiC_scaffold_5	RepeatMasker	DNA	14861256	14861792	1235	+	.	ID="DNA4-3_AP";Tend="614";Tstart="93";shortTE="F";uid="64f0da55-1003-4b21-8ecf-e53aeb16dc53"
HiC_scaffold_5	RepeatMasker	DNA	25303433	25303567	794	+	.	ID="TTAA3B_AP";Tend="436";Tstart="302";shortTE="F";uid="871bb0de-7c4c-409a-b202-515229214ad5"
HiC_scaffold_5	RepeatMasker	DNA/TcMar-Tigger	19077889	19078844	8333	+	.	ID="RND-6_FAMILY-15795";Tend="1896";Tstart="935";shortTE="F";uid="fa95f108-b00e-43d0-b202-0d2385f013b8"
HiC_scaffold_5	RepeatMasker	DNA	11134064	11134496	1539	+	.	ID="RND-6_FAMILY-1285";Tend="1597";Tstart="1136";shortTE="F";uid="5a24171a-32ea-4817-94ec-0b02ee0984e6"
HiC_scaffold_5	RepeatMasker	DNA/hAT-hAT19	13683384	13683538	522	+	.	ID="DNA8-84_AP";Tend="161";Tstart="2";shortTE="F";uid="da7566e8-5366-4fdb-bf49-232581016b01"
HiC_scaffold_5	RepeatMasker	DNA/Kolobok-E	6070331	6070517	785	+	.	ID="RND-6_FAMILY-5942";Tend="2164";Tstart="1978";shortTE="F";uid="c16d6343-8b70-4256-8337-5f8293b176aa"
HiC_scaffold_5	RepeatMasker	DNA/Sola	15754752	15754870	527	+	.	ID="RND-4_FAMILY-300";Tend="1277";Tstart="1161";shortTE="F";uid="1433c69f-072e-4809-bfee-f90b390dceb2"
HiC_scaffold_5	RepeatMasker	Unknown	9604583	9606726	16939	+	.	ID="RND-6_FAMILY-9187";Tend="2422";Tstart="307";shortTE="F";uid="de1bffb4-c12c-4335-945c-35d8bf39432d"
HiC_scaffold_5	RepeatMasker	DNA/Ginger-2	5606380	5607126	5031	+	.	ID="rnd-6_family-2431";Tend="1694";Tstart="996";shortTE="F";uid="ac1bae57-d9a9-4c1a-b291-ca4e86fd5778"
HiC_scaffold_5	RepeatMasker	LINE/I	29068605	29069046	2649	+	.	ID="RND-6_FAMILY-6593";Tend="3558";Tstart="3119";shortTE="F";uid="ce79fabf-8c4f-4448-ab47-558f9b6f4d4d"
HiC_scaffold_5	RepeatMasker	DNA	13101576	13101813	715	+	.	ID="ttaa3b_ap";Tend="347";Tstart="25";shortTE="F";uid="e151b722-da94-432f-a6dc-5d3e9042cf53"
HiC_scaffold_5	RepeatMasker	DNA/hAT-Tip100	17955554	17955952	1268	+	.	ID="DNA8-18_AP";Tend="681";Tstart="206";shortTE="F";uid="907f248f-7e6a-44d4-a39e-509f29239e1e"
HiC_scaffold_5	RepeatMasker	Unknown	19324331	19324587	1436	+	.	ID="RND-5_FAMILY-980";Tend="1221";Tstart="967";shortTE="F";uid="926be5b2-2665-418a-bb87-c290b8d6bfef"
HiC_scaffold_5	RepeatMasker	DNA/hAT-Ac	23229061	23229317	1007	+	.	ID="DNA8-48_AP";Tend="817";Tstart="562";shortTE="F";uid="14a66413-1533-48c6-9bf4-1e26c9a9a601"
HiC_scaffold_5	RepeatMasker	Unknown	26582694	26584801	8382	+	.	ID="RND-1_FAMILY-0";Tend="481";Tstart="1";shortTE="F";uid="fe8b0a50-d5a2-4dac-a68f-cb4062223ebe"
HiC_scaffold_5	RepeatMasker	Retroposon?	20460303	20460409	564	+	.	ID="RND-5_FAMILY-293";Tend="1241";Tstart="1135";shortTE="F";uid="f7b284e4-70de-4560-87eb-a0c18e14f2de"
HiC_scaffold_5	RepeatMasker	Retroposon?	21519063	21519562	721	+	.	ID="RND-6_FAMILY-6896";Tend="1141";Tstart="597";shortTE="F";uid="0e6e5d5c-b554-4e5b-818b-8df0d07e6a83"
HiC_scaffold_5	RepeatMasker	DNA/hAT-hAT19	21141952	21142249	1613	+	.	ID="RND-1_FAMILY-27";Tend="5390";Tstart="4562";shortTE="F";uid="4e3613f8-4a6b-4241-8c91-12f2e0fda1a4"
HiC_scaffold_5	RepeatMasker	Unknown	1243522	1243646	560	+	.	ID="RND-6_FAMILY-17420";Tend="1032";Tstart="913";shortTE="F";uid="c2f2e870-6573-4563-9cdc-8f33ceaa477a"
HiC_scaffold_5	RepeatMasker	DNA	18525930	18526407	1989	+	.	ID="DNA4-2_AP";Tend="441";Tstart="1";shortTE="F";uid="6ff517fd-94ee-43af-a25a-e090379e401c"
HiC_scaffold_5	RepeatMasker	DNA	10534011	10534275	400	+	.	ID="RND-6_FAMILY-9238";Tend="3856";Tstart="3629";shortTE="F";uid="4e81bc6b-f7aa-468d-9f71-0c67265de7dc"
HiC_scaffold_5	RepeatMasker	DNA	9876595	9877153	1784	+	.	ID="ttaa26_ap";Tend="580";Tstart="1";shortTE="F";uid="449c91f9-0958-498c-bd6e-e6dba4e81e6e"
HiC_scaffold_5	RepeatMasker	DNA	23478731	23479940	8270	+	.	ID="RND-6_FAMILY-7754";Tend="2085";Tstart="838";shortTE="F";uid="1aa19367-a5f6-4de8-aa06-7de84016133f"
HiC_scaffold_5	RepeatMasker	Retroposon?	12981547	12981670	599	+	.	ID="RND-6_FAMILY-1191";Tend="1332";Tstart="1190";shortTE="F";uid="e1e19abf-25f4-47ad-bb32-537029683928"
HiC_scaffold_5	RepeatMasker	Retroposon?	10534340	10534767	1049	+	.	ID="SINE2-1_AP";Tend="532";Tstart="90";shortTE="F";uid="2ce7a620-a53d-4041-80d6-a4e9137f2062"
HiC_scaffold_5	RepeatMasker	DNA	18450414	18450567	866	+	.	ID="TTAA2D_AP";Tend="431";Tstart="275";shortTE="F";uid="59b9ed00-0133-4ea7-bad5-bdf1f05b4285"
HiC_scaffold_5	RepeatMasker	DNA	949408	949778	655	+	.	ID="TTAA2C_AP";Tend="379";Tstart="11";shortTE="F";uid="bbec241c-8c6d-4805-849e-f1f0d555e255"
HiC_scaffold_5	RepeatMasker	LTR/Pao	12277364	12280650	33628	+	.	ID="RND-1_FAMILY-197";Tend="5490";Tstart="1702";shortTE="F";uid="49c74a55-7428-43c7-b1c9-7779c383101b"
HiC_scaffold_5	RepeatMasker	DNA	20699	21099	850	+	.	ID="RND-6_FAMILY-5765";Tend="1668";Tstart="1249";shortTE="F";uid="f218f001-5695-45d8-a007-a5d3be530fec"
HiC_scaffold_5	RepeatMasker	DNA/hAT?	15190346	15190708	942	+	.	ID="RND-6_FAMILY-6377";TEgroup="ctg_5%7CRND-6_FAMILY-6377%7C1";Tend="1309";Tstart="874";shortTE="F";uid="67299e0b-0d4c-4726-a865-cc5b0a845fbb"
HiC_scaffold_5	RepeatMasker	DNA/hAT-Tip100	20582673	20582856	996	+	.	ID="DNA8-100B_AP";Tend="501";Tstart="310";shortTE="F";uid="ccceba0c-242c-49a1-bb94-52be98c7a5a4"
HiC_scaffold_5	RepeatMasker	DNA	13031929	13032048	627	+	.	ID="TTAA8_AP";Tend="438";Tstart="313";shortTE="F";uid="4fde1b7b-e0ea-4c8f-9cff-a86f5ec87c0f"
HiC_scaffold_5	RepeatMasker	LTR	9824000	9824469	2362	+	.	ID="RND-6_FAMILY-4150";Tend="4429";Tstart="3955";shortTE="F";uid="2188f8b0-eb3d-4f94-accb-abb7cfbdf0d3"
HiC_scaffold_5	RepeatMasker	DNA	29994827	29995178	1207	+	.	ID="DNA4-2_AP";Tend="468";Tstart="130";shortTE="F";uid="2b1b0074-337a-4730-8a2a-67686469c693"
HiC_scaffold_5	RepeatMasker	DNA/Sola	3742106	3742225	435	+	.	ID="RND-4_FAMILY-300";Tend="1281";Tstart="1163";shortTE="F";uid="7e0eb09f-fdab-40d7-94dc-ed83e3a29056"
HiC_scaffold_5	RepeatMasker	DNA/Ginger	5451155	5451386	446	+	.	ID="RND-6_FAMILY-587";Tend="830";Tstart="583";shortTE="F";uid="94823cbe-d3f6-4e6b-9c06-efbd7d3582fc"
HiC_scaffold_5	RepeatMasker	DNA/hAT	13930689	13931132	3244	+	.	ID="RND-6_FAMILY-615";Tend="1080";Tstart="636";shortTE="F";uid="46c9d08a-4f94-432c-a0bc-8edd7d251e2b"
HiC_scaffold_5	RepeatMasker	Unknown	13809512	13809678	736	+	.	ID="RND-6_FAMILY-13831";Tend="1703";Tstart="1533";shortTE="F";uid="c7f00af7-ba62-4d25-a9b5-e86808edb79d"
HiC_scaffold_5	RepeatMasker	Retroposon?	14009175	14010343	8211	+	.	ID="RND-1_FAMILY-228";Tend="2639";Tstart="1477";shortTE="F";uid="d2c449e1-baa5-4e3f-a824-9468ac03d28c"
HiC_scaffold_5	RepeatMasker	DNA/hAT-hAT19	15303126	15303421	1764	+	.	ID="DNA8-52B_AP";Tend="1100";Tstart="785";shortTE="F";uid="4bcbc9d4-8038-4cec-a308-ca140a2968f1"
HiC_scaffold_5	RepeatMasker	DNA	5058343	5058532	442	+	.	ID="RND-6_FAMILY-5765";Tend="1271";Tstart="1066";shortTE="F";uid="25efd894-521c-4f81-9d56-36ebc423138b"
HiC_scaffold_5	RepeatMasker	DNA/hAT-Tip100	25010872	25011080	610	+	.	ID="rnd-6_family-22056";Tend="678";Tstart="520";shortTE="F";uid="e5f88e9a-9388-4b10-a9cb-4839c87c828a"
HiC_scaffold_5	RepeatMasker	DNA	26313712	26313898	473	+	.	ID="dna4-2_ap";Tend="184";Tstart="7";shortTE="F";uid="c15ef185-2b63-4dec-9fe6-58b35bd6ed34"
HiC_scaffold_5	RepeatMasker	LTR/Gypsy	11846904	11847228	705	+	.	ID="RND-1_FAMILY-89";Tend="1383";Tstart="1073";shortTE="F";uid="53e4cdf9-b9a3-4567-9dea-031a4b1109c8"
HiC_scaffold_5	RepeatMasker	RC/Helitron	150966	151232	1725	+	.	ID="RND-1_FAMILY-139";Tend="1137";Tstart="858";shortTE="F";uid="bdbdd013-caa0-47aa-83d4-d65be51c4cb3"
HiC_scaffold_5	RepeatMasker	DNA	8356525	8356971	1754	+	.	ID="TTAA8_AP";Tend="438";Tstart="6";shortTE="F";uid="e2e8702f-2283-4bd0-93a6-a52139bd26ae"
HiC_scaffold_5	RepeatMasker	Unknown	5918184	5919069	7359	+	.	ID="RND-1_FAMILY-87";Tend="1656";Tstart="790";shortTE="F";uid="e851edf0-e704-419a-a6ad-9fcf7a36fcca"
HiC_scaffold_5	RepeatMasker	DNA/hAT-Ac	27256876	27257049	601	+	.	ID="RND-6_FAMILY-6433";Tend="1718";Tstart="1555";shortTE="F";uid="de94b45d-dafa-4266-a7f3-471b53c82a9c"
HiC_scaffold_5	RepeatMasker	DNA/TcMar-Tc1	6509442	6509906	2988	+	.	ID="RND-5_FAMILY-1312";Tend="1408";Tstart="922";shortTE="F";uid="eb2462a1-3959-424a-b5f9-08f130524088"
HiC_scaffold_5	RepeatMasker	Unknown	22908283	22908792	893	+	.	ID="RND-6_FAMILY-5747";TEgroup="ctg_5%7CRND-6_FAMILY-5747%7C1";Tend="1603";Tstart="994";shortTE="F";uid="4b23a4cc-3bbc-425d-b00c-1b1516c28d84"
HiC_scaffold_5	RepeatMasker	DNA	9601365	9602090	1271	+	.	ID="dna4-2_ap";Tend="773";Tstart="4";shortTE="F";uid="97a44af0-3c2b-49c1-b68f-c95f658d2d9e"
HiC_scaffold_5	RepeatMasker	DNA/MULE-MuDR	6859233	6859398	528	+	.	ID="RND-1_FAMILY-115";Tend="397";Tstart="213";shortTE="F";uid="4eaf5279-126a-4f4e-ad26-99976cfb387d"
HiC_scaffold_5	RepeatMasker	LINE/I	13771759	13772198	742	+	.	ID="RND-6_FAMILY-8287";Tend="1334";Tstart="855";shortTE="F";uid="539c2df7-c3d5-403e-832f-8f5227b6e1f9"
HiC_scaffold_5	RepeatMasker	Retroposon?	29208120	29208360	1076	+	.	ID="RND-6_FAMILY-5997";Tend="796";Tstart="537";shortTE="F";uid="fee21da6-dd67-4a4e-9cab-bbd8c6d46061"
HiC_scaffold_5	RepeatMasker	Unknown	16662131	16662623	1495	+	.	ID="RND-5_FAMILY-1273";Tend="1532";Tstart="1055";shortTE="F";uid="87922dbb-6fe7-4ec0-a39b-fdf933016382"
HiC_scaffold_5	RepeatMasker	DNA/Kolobok-E	17472086	17472472	1763	+	.	ID="RND-6_FAMILY-1716";Tend="1803";Tstart="1400";shortTE="F";uid="f30f6785-3a58-459e-836e-1aee2c0af2de"
HiC_scaffold_5	RepeatMasker	LINE/I	7201233	7201385	419	+	.	ID="RND-5_FAMILY-6246";Tend="1284";Tstart="1131";shortTE="F";uid="a6f27871-7e37-4388-ac55-e05442f48848"
HiC_scaffold_5	RepeatMasker	Unknown	215009	215200	535	+	.	ID="RND-6_FAMILY-5553";Tend="743";Tstart="543";shortTE="F";uid="dc870b60-8008-4eda-85a5-806d375ca46e"
HiC_scaffold_5	RepeatMasker	Unknown	1787206	1787400	1105	+	.	ID="RND-1_FAMILY-161";Tend="1250";Tstart="1010";shortTE="F";uid="cdca0e4b-9705-43b7-a12c-524697c8d93b"
HiC_scaffold_5	RepeatMasker	DNA	17532592	17532903	1686	+	.	ID="TTAA8_AP";Tend="337";Tstart="16";shortTE="F";uid="aca4c4be-706f-4786-9e09-1701fa4409cc"
HiC_scaffold_5	RepeatMasker	LINE/CR1	11245643	11248167	21165	+	.	ID="RND-6_FAMILY-2230";Tend="2529";Tstart="1";shortTE="F";uid="514babfb-4fc9-4982-8723-892e24c3f725"
HiC_scaffold_5	RepeatMasker	DNA/PIF-Harbinger	13211129	13211320	537	+	.	ID="HARBINGER-2_LMI";Tend="1813";Tstart="1618";shortTE="F";uid="4864f648-a351-4895-a627-71969484e979"
HiC_scaffold_5	RepeatMasker	LINE/L1	5403943	5404292	963	+	.	ID="RND-6_FAMILY-10325";Tend="715";Tstart="358";shortTE="F";uid="463166ec-dcef-4a50-a696-1e99fc4b852f"
HiC_scaffold_5	RepeatMasker	Unknown	7120072	7120550	3004	+	.	ID="RND-1_FAMILY-85";Tend="1449";Tstart="976";shortTE="F";uid="d905c382-e1af-4a13-ae80-2a764a9eb5f1"
HiC_scaffold_5	RepeatMasker	DNA/hAT-hAT19	21612501	21613057	1402	+	.	ID="RND-1_FAMILY-98";TEgroup="ctg_5%7CRND-1_FAMILY-98%7C2";Tend="3370";Tstart="2925";shortTE="F";uid="d80b0735-e0c8-441e-83c4-d47c8fbea0b8"
HiC_scaffold_5	RepeatMasker	DNA/PIF-Spy	29130836	29130971	400	+	.	ID="ISL2EU-3N1_CFL";Tend="344";Tstart="206";shortTE="F";uid="13ec960f-c575-4223-b847-87a3929e62d3"
HiC_scaffold_5	RepeatMasker	Unknown	12893560	12894259	5059	+	.	ID="RND-1_FAMILY-158";Tend="1631";Tstart="947";shortTE="F";uid="ac77a820-54ac-4bae-b2ec-7cb09fd1b3e7"
HiC_scaffold_5	RepeatMasker	Unknown	7697191	7699003	4515	+	.	ID="RND-5_FAMILY-1766";Tend="2588";Tstart="806";shortTE="F";uid="06c59843-b709-4161-ac4e-45534e28659c"
HiC_scaffold_5	RepeatMasker	DNA/hAT-Tip100	9461698	9462105	742	+	.	ID="DNA8-106_AP";TEgroup="ctg_5%7CDNA8-106_AP%7C2";Tend="1366";Tstart="1070";shortTE="F";uid="f0134cea-7761-4a7f-8100-9fd66bbea8a3"
HiC_scaffold_5	RepeatMasker	DNA	28611771	28611992	566	+	.	ID="ttaa3b_ap";Tend="213";Tstart="1";shortTE="F";uid="a357115d-61b1-4659-9808-98cc6d05f1e0"
HiC_scaffold_5	RepeatMasker	DNA/hAT-hAT19	2097137	2097314	639	+	.	ID="RND-5_FAMILY-2405";Tend="1206";Tstart="1037";shortTE="F";uid="8a8f8063-d3a8-44e7-9db7-e466fab8b28c"
HiC_scaffold_5	RepeatMasker	DNA	99706	100063	609	+	.	ID="DNA4-2B_AP";Tend="773";Tstart="414";shortTE="F";uid="baa7e3ba-43aa-4cf5-bda0-91a1665fdb8f"
HiC_scaffold_5	RepeatMasker	Retroposon?	10530101	10530366	605	+	.	ID="RND-6_FAMILY-15171";Tend="2307";Tstart="2027";shortTE="F";uid="d00e0206-0685-4355-8369-86727f3beed7"
HiC_scaffold_5	RepeatMasker	Unknown	29907223	29908288	9568	+	.	ID="RND-1_FAMILY-97";Tend="1902";Tstart="839";shortTE="F";uid="3f92241f-fce7-4c98-8757-bbef25fda3d2"
HiC_scaffold_5	RepeatMasker	DNA/Kolobok-T2	125913	126099	605	+	.	ID="rep-4_pba";Tend="662";Tstart="478";shortTE="F";uid="ae92b333-0630-4255-9ad9-b6c4058cfbbe"
HiC_scaffold_5	RepeatMasker	DNA/hAT-hAT19	8866797	8867079	1635	+	.	ID="RND-1_FAMILY-123";Tend="803";Tstart="512";shortTE="F";uid="5ce0e349-978c-4045-9bd3-fd081de04049"
HiC_scaffold_5	RepeatMasker	DNA/MULE-MuDR	25145917	25146031	527	+	.	ID="RND-6_FAMILY-9477";Tend="896";Tstart="785";shortTE="F";uid="34152848-51bf-4fa4-bede-5701426221d9"
HiC_scaffold_5	RepeatMasker	Unknown	1838833	1840434	4990	+	.	ID="RND-6_FAMILY-2979";Tend="1671";Tstart="137";shortTE="F";uid="15c5248b-f158-4e9c-be6e-430b7ce60554"
HiC_scaffold_5	RepeatMasker	DNA	1667070	1667259	669	+	.	ID="DNAX-10_AP";Tend="224";Tstart="34";shortTE="F";uid="54050b07-9191-4735-91c0-f8c06cd169a1"
HiC_scaffold_5	RepeatMasker	DNA/hAT-Tip100	14014637	14014977	417	+	.	ID="RND-5_FAMILY-2621";Tend="1998";Tstart="1655";shortTE="F";uid="5654d3e0-c585-45b2-9f9b-490907b973d8"
HiC_scaffold_5	RepeatMasker	RC/Helitron	10141189	10141363	800	+	.	ID="RND-5_FAMILY-1028";Tend="560";Tstart="381";shortTE="F";uid="056172c9-9628-4ee8-ba2e-d028b1d4a72f"
HiC_scaffold_5	RepeatMasker	DNA	2418206	2418603	951	+	.	ID="DNA4-2_AP";Tend="365";Tstart="1";shortTE="F";uid="14683f57-1e74-44d6-b1b6-7c298d34f1e5"
HiC_scaffold_5	RepeatMasker	DNA	13488292	13495669	63807	+	.	ID="RND-6_FAMILY-5975";Tend="8058";Tstart="698";shortTE="F";uid="87ada68c-68e0-4b60-8297-8deea5f4c7c7"
HiC_scaffold_5	RepeatMasker	DNA/hAT-hAT19	16236920	16238513	11980	+	.	ID="RND-1_FAMILY-98";Tend="3615";Tstart="1967";shortTE="F";uid="594838ae-e184-497d-bf6e-f6db12293e62"
HiC_scaffold_5	RepeatMasker	DNA	15490087	15490827	4912	+	.	ID="RND-1_FAMILY-102";Tend="1751";Tstart="948";shortTE="F";uid="35831707-96f9-499d-b26a-5e55789ea4bd"
HiC_scaffold_5	RepeatMasker	DNA/Ginger-1	10448224	10448575	539	+	.	ID="RND-4_FAMILY-1147";TEgroup="ctg_5%7CRND-4_FAMILY-1147%7C1";Tend="1556";Tstart="897";shortTE="F";uid="80ae9abb-aa56-4e2a-b9ee-f7bfdde231f5"
HiC_scaffold_5	RepeatMasker	Unknown	25538416	25538958	4360	+	.	ID="RND-6_FAMILY-1504";Tend="1520";Tstart="978";shortTE="F";uid="97708e89-6ba4-45bb-8485-fc4fa7168c75"
HiC_scaffold_5	RepeatMasker	DNA/MULE-MuDR	4486545	4486697	551	+	.	ID="RND-6_FAMILY-1074";Tend="982";Tstart="832";shortTE="F";uid="c54c695b-96e5-47fe-a8a9-ca2cdf0ed37c"
HiC_scaffold_5	RepeatMasker	DNA/hAT	19609461	19609797	1137	+	.	ID="rnd-5_family-1833";Tend="1162";Tstart="881";shortTE="F";uid="b8413de3-2b40-413b-bfb2-e7bf6cadac5e"
HiC_scaffold_5	RepeatMasker	Unknown	2099683	2099921	801	+	.	ID="RND-6_FAMILY-768";Tend="1332";Tstart="1116";shortTE="F";uid="6a9509ee-4ddb-4862-8edc-cee2663b1080"
HiC_scaffold_5	RepeatMasker	DNA	20013457	20013886	1637	+	.	ID="DNAX-2_AP";Tend="467";Tstart="2";shortTE="F";uid="f512347e-ccf2-428e-886a-d1646a78a11f"
HiC_scaffold_5	RepeatMasker	RC/Helitron	687124	687437	1596	+	.	ID="RND-1_FAMILY-144";Tend="2037";Tstart="1754";shortTE="F";uid="bd3ab2b8-6620-442c-8931-726196a917ec"
HiC_scaffold_5	RepeatMasker	DNA	26416712	26417120	602	+	.	ID="DNA4-2_AP";Tend="423";Tstart="1";shortTE="F";uid="5fc1bb3e-e5ef-40c3-a84d-86222530ea3d"
HiC_scaffold_5	RepeatMasker	DNA/hAT-hAT19	8321870	8322058	846	+	.	ID="RND-1_FAMILY-27";Tend="5362";Tstart="5176";shortTE="F";uid="debbb67e-6241-4135-b5c6-e306d04847d0"
HiC_scaffold_5	RepeatMasker	Unknown	11900028	11901278	6418	+	.	ID="RND-1_FAMILY-0";Tend="1662";Tstart="382";shortTE="F";uid="e5c6e7b9-c81f-4890-9e9b-3c020fd8141c"
HiC_scaffold_5	RepeatMasker	DNA/hAT-hAT19	2427098	2428606	11989	+	.	ID="RND-1_FAMILY-280";Tend="2365";Tstart="802";shortTE="F";uid="d2b5d09c-c496-4706-b161-22b7d0158ec9"
HiC_scaffold_5	RepeatMasker	DNA/hAT-hAT19	16706574	16707581	7788	+	.	ID="RND-6_FAMILY-9397";Tend="1937";Tstart="932";shortTE="F";uid="d99ff3d5-197c-4c9d-a48b-4daef61331ff"
HiC_scaffold_5	RepeatMasker	DNA	55160	55427	1147	+	.	ID="TTAA27_AP";Tend="289";Tstart="1";shortTE="F";uid="7045666f-7e55-4c72-bdf0-c5bb0cd2c0db"
HiC_scaffold_5	RepeatMasker	DNA/Ginger-1	12666715	12667458	5779	+	.	ID="RND-1_FAMILY-255";Tend="4826";Tstart="4094";shortTE="F";uid="55b3dbac-a1c6-462a-b394-80070e745fb4"
HiC_scaffold_5	RepeatMasker	DNA/hAT-hAT19	15641683	15642173	1694	+	.	ID="HAT-N13_AP";TEgroup="ctg_5%7CHAT-N13_AP%7C4";Tend="425";Tstart="1";shortTE="F";uid="0f2ab89e-0361-4e57-b3ec-bd2f4ef4f9b4"
HiC_scaffold_5	RepeatMasker	DNA/hAT-Charlie	26173122	26173538	1520	+	.	ID="RND-6_FAMILY-12092";Tend="1281";Tstart="917";shortTE="F";uid="0e2e3c83-5b00-4b45-a05a-09c943fe9c12"
HiC_scaffold_5	RepeatMasker	DNA	17208910	17209096	519	+	.	ID="RND-6_FAMILY-1285";Tend="816";Tstart="618";shortTE="F";uid="302e74be-d15e-4785-8077-aa2e24ad399b"
HiC_scaffold_5	RepeatMasker	DNA/MULE-MuDR	14296990	14297498	620	+	.	ID="RND-6_FAMILY-2084";TEgroup="ctg_5%7CRND-6_FAMILY-2084%7C1";Tend="1828";Tstart="904";shortTE="F";uid="e5d13fbe-9d7d-41c8-9615-73ce88e602e7"
HiC_scaffold_5	RepeatMasker	DNA/MULE-MuDR	16041682	16041812	503	+	.	ID="RND-5_FAMILY-2375";Tend="1090";Tstart="960";shortTE="F";uid="44c6448d-03de-470d-a772-ba91357c7faf"
HiC_scaffold_5	RepeatMasker	DNA	3753643	3753927	1181	+	.	ID="DNA4-1_AP";Tend="284";Tstart="1";shortTE="F";uid="6cc9b5e0-aef4-4037-baac-e1155d2a5c8d"
HiC_scaffold_5	RepeatMasker	DNA/hAT-Tip100	28440374	28440584	920	+	.	ID="RND-5_FAMILY-13931";Tend="688";Tstart="475";shortTE="F";uid="24229c52-f360-4346-ac15-d7799edae46d"
HiC_scaffold_5	RepeatMasker	DNA/MULE-MuDR	4488346	4488514	589	+	.	ID="RND-6_FAMILY-1516";TEgroup="ctg_5%7CRND-6_FAMILY-1516%7C4";Tend="2529";Tstart="541";shortTE="F";uid="9bfbc925-ad14-473a-8619-98e995e48a6e"
HiC_scaffold_5	RepeatMasker	DNA/hAT-hAT19	28051748	28052226	1307	+	.	ID="hat-n7_ap";Tend="373";Tstart="1";shortTE="F";uid="76af3185-6f30-4d55-b518-78476f9a2cf0"
HiC_scaffold_5	RepeatMasker	LINE/CR1	2328131	2328518	1229	+	.	ID="RND-6_FAMILY-5909";Tend="1221";Tstart="830";shortTE="F";uid="aa9bdea5-ea40-4556-9cb0-dd1902ae342b"
HiC_scaffold_5	RepeatMasker	Unknown	27178536	27178908	446	+	.	ID="RND-6_FAMILY-5712";Tend="1329";Tstart="996";shortTE="F";uid="b885d8fd-04f4-4e09-b96d-e493f094e6a4"
HiC_scaffold_5	RepeatMasker	DNA/hAT-hAT19	21138772	21138970	913	+	.	ID="HAT-N13_AP";Tend="626";Tstart="426";shortTE="F";uid="a03c7519-04f1-4bb1-b0c3-ace2f14f0460"
HiC_scaffold_5	RepeatMasker	DNA/MULE-MuDR	22299635	22299912	549	+	.	ID="RND-5_FAMILY-253";Tend="1070";Tstart="838";shortTE="F";uid="52cffd54-f1b6-49c8-875f-42213d4d504f"
HiC_scaffold_5	RepeatMasker	Unknown	25410811	25410935	487	+	.	ID="RND-6_FAMILY-1682";Tend="1514";Tstart="1391";shortTE="F";uid="fd154e4b-c844-4447-9a27-2485daba61c4"
HiC_scaffold_5	RepeatMasker	DNA	21210975	21211121	471	+	.	ID="RND-1_FAMILY-32";Tend="2143";Tstart="1993";shortTE="F";uid="3381692e-98a7-46a6-881b-bd7960bee352"
HiC_scaffold_5	RepeatMasker	DNA/hAT-Charlie	2013396	2013999	5358	+	.	ID="RND-6_FAMILY-9189";Tend="1552";Tstart="943";shortTE="F";uid="cc306e06-e801-4f5e-8815-f19c6b513e02"
HiC_scaffold_5	RepeatMasker	DNA/hAT-Tip100	263472	263622	686	+	.	ID="RND-6_FAMILY-22679";Tend="523";Tstart="385";shortTE="F";uid="8262b9c5-15d5-462b-8a2a-4cabdab69d13"
HiC_scaffold_5	RepeatMasker	DNA/TcMar-m44?	9133784	9133884	583	+	.	ID="dnax-4b_ap";Tend="108";Tstart="1";shortTE="F";uid="4e993139-000f-417e-8a6e-9f7ded78c223"
HiC_scaffold_5	RepeatMasker	LINE/R1	29488637	29488812	623	+	.	ID="RND-6_FAMILY-6146";Tend="1229";Tstart="1052";shortTE="F";uid="9b280d90-0cab-4997-aa33-be2461d71c76"
HiC_scaffold_5	RepeatMasker	DNA	11202279	11202502	1058	+	.	ID="DNA4-2_AP";Tend="769";Tstart="544";shortTE="F";uid="44ec39bf-557a-41d6-9386-1612f2b70349"
HiC_scaffold_5	RepeatMasker	DNA	24800503	24800691	645	+	.	ID="dna4-2_ap";Tend="768";Tstart="591";shortTE="F";uid="669624f4-c851-4655-8e78-4ca63bc7bbd2"
HiC_scaffold_5	RepeatMasker	DNA/Kolobok-E	11008617	11008721	540	+	.	ID="RND-1_FAMILY-71";Tend="1639";Tstart="1536";shortTE="F";uid="9fd5c0f6-a476-49ef-876d-b2caba6602ce"
HiC_scaffold_5	RepeatMasker	Unknown	239953	240605	2667	+	.	ID="RND-6_FAMILY-19766";Tend="1549";Tstart="883";shortTE="F";uid="3805ac02-58f0-41ee-88fb-228cff95387f"
HiC_scaffold_5	RepeatMasker	DNA/Maverick	5507456	5508359	2826	+	.	ID="RND-6_FAMILY-4886";Tend="2180";Tstart="1290";shortTE="F";uid="2ea0970c-d158-4a76-978f-31b95c47ecc2"
HiC_scaffold_5	RepeatMasker	DNA	23219214	23219492	1056	+	.	ID="ttaa26b_ap";Tend="564";Tstart="257";shortTE="F";uid="cb0a41ef-59e0-4f1e-a31e-4b6454212fc2"
HiC_scaffold_5	RepeatMasker	DNA/hAT-Charlie	30041066	30041217	521	+	.	ID="RND-6_FAMILY-6825";Tend="1462";Tstart="1301";shortTE="F";uid="eead5731-b985-4a24-86fd-f47826f21d62"
HiC_scaffold_5	RepeatMasker	Unknown	9274442	9274870	2789	+	.	ID="RND-1_FAMILY-13";Tend="2888";Tstart="2478";shortTE="F";uid="514d4906-7733-4503-81a5-f931bc60de6a"
HiC_scaffold_5	RepeatMasker	DNA	19249776	19250127	1114	+	.	ID="RND-6_FAMILY-11413";Tend="1676";Tstart="1304";shortTE="F";uid="234bd685-d1e5-4850-88d6-79b89bea6490"
HiC_scaffold_5	RepeatMasker	Retroposon?	14313837	14314299	3757	+	.	ID="RND-5_FAMILY-2115";Tend="709";Tstart="248";shortTE="F";uid="f747f94e-1abd-45e1-8905-c1e2fc2f2123"
HiC_scaffold_5	RepeatMasker	Unknown	11009141	11010027	2151	+	.	ID="RND-1_FAMILY-2";Tend="1344";Tstart="361";shortTE="F";uid="522757ba-721f-4590-9ad9-4bfec6096674"
HiC_scaffold_5	RepeatMasker	DNA/hAT-hAT19	2342784	2343827	7635	+	.	ID="RND-5_FAMILY-9639";Tend="1736";Tstart="668";shortTE="F";uid="b153252b-4ea5-47c0-8271-12c36d2d3816"
HiC_scaffold_5	RepeatMasker	DNA	26778603	26778847	531	+	.	ID="dna4-2_ap";Tend="230";Tstart="1";shortTE="F";uid="9df9857e-4ad6-4ea6-af86-0c74dd59210e"
HiC_scaffold_5	RepeatMasker	DNA/Ginger	4852402	4852662	436	+	.	ID="RND-6_FAMILY-587";Tend="885";Tstart="622";shortTE="F";uid="1c63a336-1d26-4b02-93e1-8b5055312390"
HiC_scaffold_5	RepeatMasker	DNA/Maverick	5552356	5553394	6801	+	.	ID="RND-6_FAMILY-11181";Tend="1437";Tstart="460";shortTE="F";uid="9a0b2421-7d5d-4f0b-b5c1-015e7a4bb5f2"
HiC_scaffold_5	RepeatMasker	Retroposon?	20666292	20666636	1032	+	.	ID="RND-6_FAMILY-2026";Tend="1410";Tstart="1052";shortTE="F";uid="807dc9ca-dd2a-4a9b-b05f-7650d83ae2c1"
HiC_scaffold_5	RepeatMasker	LTR/Gypsy	8033512	8033681	485	+	.	ID="RND-1_FAMILY-89";Tend="1588";Tstart="1423";shortTE="F";uid="bbb565f9-6568-41de-be3d-a91f3e4da592"
HiC_scaffold_5	RepeatMasker	DNA/Sola-1	13281645	13282091	1220	+	.	ID="rnd-6_family-3203";Tend="562";Tstart="237";shortTE="F";uid="8b0fd66d-b3c7-44e3-a8b6-54dcd17db0e9"
HiC_scaffold_5	RepeatMasker	Unknown	17970760	17970905	449	+	.	ID="RND-1_FAMILY-223";Tend="1336";Tstart="1215";shortTE="F";uid="eabbb1fb-38ad-497b-bd24-55b38c12ef08"
HiC_scaffold_5	RepeatMasker	DNA	10829141	10829588	492	+	.	ID="DNA4-2_AP";Tend="437";Tstart="20";shortTE="F";uid="30902fe8-64ce-4d05-b58f-237cdd05296f"
HiC_scaffold_5	RepeatMasker	DNA	29784930	29785334	836	+	.	ID="TTAA2D_AP";Tend="430";Tstart="3";shortTE="F";uid="ba398bb1-8b47-4963-8990-75ec4a148313"
HiC_scaffold_5	RepeatMasker	DNA/hAT-hAT19	13261169	13262124	7311	+	.	ID="RND-6_FAMILY-3000";Tend="1782";Tstart="845";shortTE="F";uid="ba6bb595-9a1b-4686-81e8-ecaafbfe09f9"
HiC_scaffold_5	RepeatMasker	DNA/hAT-Charlie	1593772	1593951	759	+	.	ID="HAT-N1_AP";Tend="552";Tstart="370";shortTE="F";uid="33351433-4e33-4cd2-9f8c-9b974b52609b"
HiC_scaffold_5	RepeatMasker	DNA/Ginger	21111800	21112017	409	+	.	ID="RND-6_FAMILY-587";TEgroup="ctg_5%7CRND-6_FAMILY-587%7C4";Tend="2295";Tstart="2084";shortTE="T";uid="e4b548d9-35d0-40c4-a6cd-df801b68ca0f"
HiC_scaffold_5	RepeatMasker	Retroposon?	21369614	21370383	1632	+	.	ID="SINE2-1_AP";Tend="881";Tstart="1";shortTE="F";uid="5cb877a9-7b1f-4d47-a784-68e6f7cc6227"
HiC_scaffold_5	RepeatMasker	DNA/TcMar-Mariner	4977189	4977319	588	+	.	ID="MARINER-N13_HSAL";Tend="507";Tstart="374";shortTE="F";uid="00568624-b29d-4e0b-b376-b9f419225a09"
HiC_scaffold_5	RepeatMasker	DNA/Ginger	29900521	29900688	407	+	.	ID="RND-6_FAMILY-587";Tend="827";Tstart="651";shortTE="F";uid="949871a3-10d9-41b8-9495-e94eea43935a"
HiC_scaffold_5	RepeatMasker	Unknown	23935056	23935328	791	+	.	ID="RND-6_FAMILY-1682";Tend="1637";Tstart="1365";shortTE="F";uid="420a35bf-cb65-41c2-9de9-1fcefeebf51f"
HiC_scaffold_5	RepeatMasker	Unknown	26043459	26043632	866	+	.	ID="RND-6_FAMILY-2375";Tend="947";Tstart="765";shortTE="F";uid="733cb904-2867-47a9-816d-f505e3fdae5c"
HiC_scaffold_5	RepeatMasker	DNA/hAT-Charlie	10421677	10421945	521	+	.	ID="DNA8-86_AP";Tend="466";Tstart="241";shortTE="F";uid="c9ad4966-5f36-48c1-ad2e-94c1727780cb"
HiC_scaffold_5	RepeatMasker	LTR/Gypsy	5499527	5499722	536	+	.	ID="RND-6_FAMILY-4739";Tend="705";Tstart="552";shortTE="F";uid="e404badc-8070-401b-8bdd-ac08dc2399cc"
HiC_scaffold_5	RepeatMasker	DNA	29883215	29883577	553	+	.	ID="dna4-3_ap";Tend="369";Tstart="151";shortTE="F";uid="fc447520-d8be-441a-a23a-db7f9a6ff3e1"
HiC_scaffold_5	RepeatMasker	DNA/MULE-MuDR	7093163	7093654	2390	+	.	ID="RND-6_FAMILY-28109";Tend="1405";Tstart="928";shortTE="F";uid="95abd7c2-2064-4bea-b472-f092e64faa49"
HiC_scaffold_5	RepeatMasker	RC/Helitron	24795844	24796011	1351	+	.	ID="RND-5_FAMILY-254";Tend="948";Tstart="780";shortTE="F";uid="f83b6387-3f19-4953-a216-9f2352281bbd"
HiC_scaffold_5	RepeatMasker	DNA/Kolobok-E	10060214	10060798	3757	+	.	ID="RND-6_FAMILY-4155";Tend="2967";Tstart="2360";shortTE="F";uid="8cef3ec5-8c9c-46d2-af7b-8a9f0c319b22"
HiC_scaffold_5	RepeatMasker	LINE/I-Jockey	24211770	24213506	15353	+	.	ID="RND-6_FAMILY-12262";Tend="2261";Tstart="528";shortTE="F";uid="32ad6c5b-4b9b-437d-8ca0-2beef53980e6"
HiC_scaffold_5	RepeatMasker	Retroposon?	29497815	29498707	4971	+	.	ID="RND-6_FAMILY-2037";TEgroup="ctg_5%7CRND-6_FAMILY-2037%7C4";Tend="1707";Tstart="1";shortTE="F";uid="6b5a30ec-7362-4c17-9c24-8434f2d4a30d"
HiC_scaffold_5	RepeatMasker	Unknown	20576663	20577042	1675	+	.	ID="RND-1_FAMILY-8";Tend="6967";Tstart="6614";shortTE="F";uid="104ae6e5-0af7-47cb-9e0c-2dfeb20d16bf"
HiC_scaffold_5	RepeatMasker	DNA/MULE-MuDR	15659981	15660781	878	+	.	ID="rnd-6_family-709";Tend="1814";Tstart="1011";shortTE="F";uid="f8af2474-6cec-4c2b-8558-f9e5167850f2"
HiC_scaffold_5	RepeatMasker	DNA/hAT-hAT19	14659087	14660325	9798	+	.	ID="RND-1_FAMILY-98";Tend="2805";Tstart="1571";shortTE="F";uid="83071d88-ba91-4f76-8ccb-1b83a63013e9"
HiC_scaffold_5	RepeatMasker	DNA	23333973	23334262	582	+	.	ID="RND-6_FAMILY-1285";Tend="1323";Tstart="1005";shortTE="F";uid="ec64a063-5ecb-4b11-8de5-ed399ffac4c8"
HiC_scaffold_5	RepeatMasker	DNA/Ginger-2	20148193	20148374	1121	+	.	ID="RND-6_FAMILY-10417";Tend="331";Tstart="136";shortTE="F";uid="5208668f-f8e2-42cd-adad-287536845dcb"
HiC_scaffold_5	RepeatMasker	DNA/hAT-hAT19	7025237	7025409	402	+	.	ID="HAT-N13_AP";Tend="171";Tstart="1";shortTE="F";uid="89c6bd22-2782-4a60-b162-f7cb1583de04"
HiC_scaffold_5	RepeatMasker	DNA/TcMar-Tigger	18850435	18850852	1150	+	.	ID="RND-6_FAMILY-2836";Tend="1450";Tstart="1034";shortTE="F";uid="71707e81-9fad-4235-98a2-e9c2571acb60"
HiC_scaffold_5	RepeatMasker	LINE/Penelope	13552571	13554412	12135	+	.	ID="RND-6_FAMILY-32250";Tend="1803";Tstart="109";shortTE="F";uid="bba24987-088b-4855-8e7a-e1d8f9cc1bde"
HiC_scaffold_5	RepeatMasker	Retroposon?	12867707	12868359	1802	+	.	ID="SINE2-1_AP";Tend="633";Tstart="1";shortTE="F";uid="e1eb20e1-7920-4f4b-8bd6-ad0377318109"
HiC_scaffold_5	RepeatMasker	DNA/hAT-Tip100	14489334	14489465	689	+	.	ID="RND-5_FAMILY-1258";Tend="1049";Tstart="927";shortTE="F";uid="fa05314d-f98b-496d-bf3f-13658b2b99bb"
HiC_scaffold_5	RepeatMasker	DNA	10834499	10834664	684	+	.	ID="RND-6_FAMILY-5765";Tend="1444";Tstart="1287";shortTE="F";uid="c432884d-d9eb-4a49-883a-b6e862fd6505"
HiC_scaffold_5	RepeatMasker	DNA/hAT?	13463917	13464119	834	+	.	ID="RND-6_FAMILY-4072";Tend="1383";Tstart="1179";shortTE="F";uid="a6543a0d-7d78-47a9-9bd0-a28f28105a4f"
HiC_scaffold_5	RepeatMasker	DNA	1472069	1472293	1331	+	.	ID="DNAX-10_AP";Tend="224";Tstart="1";shortTE="F";uid="81551fae-0c93-488c-abab-38755a8ee002"
HiC_scaffold_5	RepeatMasker	DNA/hAT-hAT19	21790034	21790439	574	+	.	ID="RND-1_FAMILY-27";Tend="5359";Tstart="4678";shortTE="F";uid="dd604227-6719-44b8-9939-f558aaa8d0c8"
HiC_scaffold_5	RepeatMasker	DNA/hAT-hAT19	20497692	20500000	15524	+	.	ID="RND-6_FAMILY-2";Tend="2933";Tstart="579";shortTE="F";uid="1a2f5dba-e43f-4e1f-86e6-1a18cd60b401"
HiC_scaffold_5	RepeatMasker	DNA	19907962	19908284	523	+	.	ID="RND-6_FAMILY-5765";Tend="1523";Tstart="1219";shortTE="F";uid="ab3a24e0-4be3-4bd4-99a2-730f61025bb2"
HiC_scaffold_5	RepeatMasker	DNA/hAT-hAT19	13909864	13910249	798	+	.	ID="rnd-6_family-4817";Tend="1180";Tstart="728";shortTE="F";uid="00d05399-8f84-4913-b68b-4a93d65fbd60"
HiC_scaffold_5	RepeatMasker	DNA	13311058	13311491	1082	+	.	ID="TTAA8_AP";Tend="438";Tstart="1";shortTE="F";uid="5b5da198-1a5a-4197-91a4-56d99df8d776"
HiC_scaffold_5	RepeatMasker	DNA/TcMar-Tc1	6502215	6502533	585	+	.	ID="MARINER-4_HMM";Tend="428";Tstart="119";shortTE="F";uid="c0855b04-cfba-4ecd-89a2-9a4da2bf3d3f"
HiC_scaffold_5	RepeatMasker	RC/Helitron	19137182	19137407	555	+	.	ID="RND-5_FAMILY-1432";Tend="1547";Tstart="1256";shortTE="F";uid="c36cba85-9acb-49c3-8b74-18b5afd8f18c"
HiC_scaffold_5	RepeatMasker	DNA	20670604	20670734	516	+	.	ID="ttaa20b_ap";Tend="371";Tstart="244";shortTE="F";uid="29d74d34-82cf-4285-ac4b-7dc42e3e21e5"
HiC_scaffold_5	RepeatMasker	DNA/Kolobok-E	17491938	17493763	14465	+	.	ID="RND-6_FAMILY-505";Tend="2451";Tstart="622";shortTE="F";uid="fcc09d08-8eb0-4ddf-8e1c-e2bc05c21a95"
HiC_scaffold_5	RepeatMasker	DNA	8199213	8199402	583	+	.	ID="RND-6_FAMILY-5765";Tend="1580";Tstart="1385";shortTE="F";uid="1ff4cb64-3e8b-4153-b94b-5c040c77f47b"
HiC_scaffold_5	RepeatMasker	DNA/P	27711267	27711681	427	+	.	ID="P4_AG";Tend="3678";Tstart="3262";shortTE="F";uid="071c4fdf-6c76-444e-ba05-553017c566ff"
HiC_scaffold_5	RepeatMasker	Unknown	13113588	13114177	2799	+	.	ID="RND-6_FAMILY-3441";Tend="1486";Tstart="943";shortTE="F";uid="40f16637-9a58-4e6c-9953-f137aa7fbf4a"
HiC_scaffold_5	RepeatMasker	LTR/Gypsy	15338884	15341210	6912	+	.	ID="GYPSY1-I_AP";Tend="4071";Tstart="1853";shortTE="F";uid="872a5067-74dc-4403-ae82-40aa3f9e83dd"
HiC_scaffold_5	RepeatMasker	Retroposon?	23343121	23349389	53757	+	.	ID="RND-5_FAMILY-2115";Tend="6243";Tstart="1";shortTE="F";uid="1e4f262b-7d12-417e-8e34-aa19b3b714b9"
HiC_scaffold_5	RepeatMasker	DNA/Kolobok-E	9367989	9368507	823	+	.	ID="RND-6_FAMILY-8599";Tend="1627";Tstart="1110";shortTE="F";uid="424d6034-5763-4829-beff-eef8d5bdc99e"
HiC_scaffold_5	RepeatMasker	DNA	23765711	23766082	959	+	.	ID="dna4-2_ap";Tend="345";Tstart="2";shortTE="F";uid="5166a9d4-dcd9-43d3-afda-fef21cba8280"
HiC_scaffold_5	RepeatMasker	DNA/Kolobok-E	7907268	7907388	482	+	.	ID="koloboke-2_ap";Tend="1859";Tstart="1763";shortTE="F";uid="86fcbb72-d6f3-4a5e-9c7c-bd66f9ecea0b"
HiC_scaffold_5	RepeatMasker	DNA	23625428	23625699	586	+	.	ID="TTAA20_AP";Tend="662";Tstart="341";shortTE="F";uid="54489ac7-adfb-47f5-8060-059a395c4178"
HiC_scaffold_5	RepeatMasker	DNA/hAT-Tip100	453832	454023	862	+	.	ID="RND-5_FAMILY-2651";Tend="1257";Tstart="1061";shortTE="F";uid="cf0ca043-55e3-4e6d-9d50-ac556099ff54"
HiC_scaffold_5	RepeatMasker	DNA/Ginger	1131633	1131951	458	+	.	ID="RND-6_FAMILY-587";Tend="916";Tstart="583";shortTE="F";uid="a90e7385-ab56-41da-b828-fa02aa192990"
HiC_scaffold_5	RepeatMasker	Retroposon?	21790440	21790728	612	+	.	ID="RND-6_FAMILY-1191";Tend="1379";Tstart="1108";shortTE="F";uid="4e00f857-d8a0-4427-8673-7c9d1f48dcd2"
HiC_scaffold_5	RepeatMasker	Unknown	8420820	8421091	1753	+	.	ID="RND-1_FAMILY-161";Tend="1264";Tstart="982";shortTE="F";uid="0052844f-9adf-4dd1-a79f-b8476e16785a"
HiC_scaffold_5	RepeatMasker	DNA/Kolobok-E	20679407	20681212	4267	+	.	ID="RND-6_FAMILY-5942";TEgroup="ctg_5%7CRND-6_FAMILY-5942%7C2";Tend="2196";Tstart="915";shortTE="F";uid="d2dca03c-6f69-4c0c-a68b-6e2dc7a77a33"
HiC_scaffold_5	RepeatMasker	DNA	4493811	4494574	5355	+	.	ID="RND-1_FAMILY-102";Tend="1751";Tstart="949";shortTE="F";uid="0c9c5560-2855-42e7-851a-7937143a6fb7"
HiC_scaffold_5	RepeatMasker	Unknown	23228017	23228200	945	+	.	ID="RND-5_FAMILY-3893";Tend="1302";Tstart="1132";shortTE="F";uid="94b50bdf-8f50-4e34-9d16-05f7ee251f91"
HiC_scaffold_5	RepeatMasker	LINE/I-Jockey	11935799	11937351	817	+	.	ID="RND-1_FAMILY-108";TEgroup="ctg_5%7CRND-1_FAMILY-108%7C1";Tend="1958";Tstart="547";shortTE="F";uid="76cf9950-ba53-4ab8-8642-09a45f3c6f95"
HiC_scaffold_5	RepeatMasker	DNA/hAT-Ac	9964326	9964987	797	+	.	ID="RND-5_FAMILY-1443";TEgroup="ctg_5%7CRND-5_FAMILY-1443%7C2";Tend="1202";Tstart="58";shortTE="F";uid="bc3b80f1-bcc6-47d9-952f-d26b84372c02"
HiC_scaffold_5	RepeatMasker	Retroposon?	27315605	27317984	17288	+	.	ID="RND-6_FAMILY-1191";Tend="4306";Tstart="1977";shortTE="F";uid="7bc25742-b206-4470-a283-acd80ce7771d"
HiC_scaffold_5	RepeatMasker	DNA	6773590	6773969	918	+	.	ID="TTAA4B_AP";Tend="419";Tstart="54";shortTE="F";uid="cb221295-74ac-4f75-a36d-0dfd86b6e55f"
HiC_scaffold_5	RepeatMasker	LTR/Gypsy	16375483	16382970	52308	+	.	ID="RND-1_FAMILY-236";Tend="7372";Tstart="1";shortTE="F";uid="ea0bf0f2-3026-434e-b0d2-305944a73b9a"
HiC_scaffold_5	RepeatMasker	DNA/Kolobok-E	27131459	27131620	1108	+	.	ID="RND-6_FAMILY-505";Tend="755";Tstart="592";shortTE="F";uid="813b480e-07cc-42da-99ac-58ed36eee733"
HiC_scaffold_5	RepeatMasker	Retroposon?	15487108	15487502	506	+	.	ID="RND-5_FAMILY-14147";Tend="753";Tstart="329";shortTE="F";uid="f9e24761-a745-40cb-a30f-631c4a835cac"
HiC_scaffold_5	RepeatMasker	DNA	8767304	8767474	514	+	.	ID="RND-6_FAMILY-1348";Tend="778";Tstart="582";shortTE="F";uid="23c68e3e-6924-48f4-a5bd-a7a46729400c"
HiC_scaffold_5	RepeatMasker	DNA	2094544	2094651	411	+	.	ID="RND-6_FAMILY-7291";Tend="1363";Tstart="1247";shortTE="F";uid="34f8a710-faad-4b4f-8898-e04aec0a6aee"
HiC_scaffold_5	RepeatMasker	LINE/L1	29373692	29376828	27162	+	.	ID="RND-6_FAMILY-5108";Tend="3474";Tstart="347";shortTE="F";uid="da685eb1-5753-4b54-b250-4ccf22f4ccfc"
HiC_scaffold_5	RepeatMasker	DNA	25869115	25869428	747	+	.	ID="RND-1_FAMILY-102";Tend="1752";Tstart="1443";shortTE="F";uid="fa842685-259b-446d-8dc0-668a48b358b3"
HiC_scaffold_5	RepeatMasker	DNA/hAT-Tip100	17283414	17283549	460	+	.	ID="DNA8-63_AP";Tend="154";Tstart="2";shortTE="F";uid="0795ee87-fa65-429d-962c-3b301ff29ad6"
HiC_scaffold_5	RepeatMasker	DNA/hAT?	9587102	9587282	566	+	.	ID="RND-5_FAMILY-4908";Tend="1164";Tstart="990";shortTE="F";uid="43ed7c41-3e91-4ce9-916e-1d478aa324ca"
HiC_scaffold_5	RepeatMasker	DNA/Ginger-1	14294813	14294928	412	+	.	ID="RND-5_FAMILY-6092";Tend="1367";Tstart="1237";shortTE="F";uid="fbb9caf9-8f3d-4683-abaf-7619981e3f3c"
HiC_scaffold_5	RepeatMasker	DNA	2242338	2243081	3544	+	.	ID="DNA4-2_AP";Tend="769";Tstart="1";shortTE="F";uid="bf811a53-5298-4bf7-84e5-c4b96428dd95"
HiC_scaffold_5	RepeatMasker	DNA	3507043	3507562	1587	+	.	ID="TTAA14_AP";Tend="552";Tstart="1";shortTE="F";uid="062f5649-591d-4c0c-8417-e597a5da2591"
HiC_scaffold_5	RepeatMasker	Unknown	7439500	7439669	710	+	.	ID="RND-6_FAMILY-4535";Tend="1337";Tstart="1168";shortTE="F";uid="a4537056-b243-4782-a1a0-01236ad59ac1"
HiC_scaffold_5	RepeatMasker	DNA	18599845	18600268	2056	+	.	ID="TTAA8_AP";Tend="438";Tstart="2";shortTE="F";uid="0a79d8bf-c3a1-41fa-b8d9-2ccdac9e9235"
HiC_scaffold_5	RepeatMasker	Unknown	5093530	5093882	2760	+	.	ID="RND-6_FAMILY-5560";Tend="1282";Tstart="931";shortTE="F";uid="6f317e45-5524-4798-a842-b76882ed8c0b"
HiC_scaffold_5	RepeatMasker	DNA	18479626	18480093	662	+	.	ID="RND-6_FAMILY-5765";Tend="1530";Tstart="1038";shortTE="F";uid="3e225380-4ce3-4594-8f68-ab4c9a08e0b3"
HiC_scaffold_5	RepeatMasker	DNA/hAT-Tip100	29553862	29554405	1410	+	.	ID="RND-6_FAMILY-23794";Tend="558";Tstart="20";shortTE="F";uid="0ae05754-8a09-4e85-83d0-83beabaa858b"
HiC_scaffold_5	RepeatMasker	DNA/hAT-Ac	3259238	3259790	783	+	.	ID="RND-5_FAMILY-1176";TEgroup="ctg_5%7CRND-5_FAMILY-1176%7C1";Tend="1423";Tstart="846";shortTE="F";uid="9e69710f-3256-4c93-a7ba-014bf1610460"
HiC_scaffold_5	RepeatMasker	DNA/hAT-Charlie	22407712	22407890	1312	+	.	ID="RND-1_FAMILY-121";Tend="1163";Tstart="985";shortTE="F";uid="b50a41bf-aa4c-4ae4-a25c-10d4346518e7"
HiC_scaffold_5	RepeatMasker	RC/Helitron	20428061	20428197	467	+	.	ID="RND-5_FAMILY-1432";Tend="1094";Tstart="972";shortTE="F";uid="f4444f1a-6e8a-43ad-a85d-479f83bd5335"
HiC_scaffold_5	RepeatMasker	Unknown	18882406	18882878	4010	+	.	ID="RND-1_FAMILY-249";Tend="1378";Tstart="914";shortTE="F";uid="4923deb4-2f8e-49a2-b4ab-c79b7baf69e6"
HiC_scaffold_5	RepeatMasker	DNA	10901130	10901248	409	+	.	ID="RND-5_FAMILY-5355";Tend="883";Tstart="757";shortTE="F";uid="84ebd7eb-9e76-4257-ae50-bf99f4cdcd52"
HiC_scaffold_5	RepeatMasker	DNA	23703359	23703503	617	+	.	ID="dna4-2_ap";Tend="769";Tstart="629";shortTE="F";uid="877010cc-e4e2-4b1f-bdda-381c009630ac"
HiC_scaffold_5	RepeatMasker	DNA/hAT-hAT19	9364676	9365122	3729	+	.	ID="RND-1_FAMILY-225";Tend="3414";Tstart="2966";shortTE="F";uid="9b8e6258-591e-40ef-acd0-1226857b1a22"
HiC_scaffold_5	RepeatMasker	DNA/hAT-hAT19	18186952	18188858	13472	+	.	ID="RND-1_FAMILY-27";Tend="4597";Tstart="2704";shortTE="F";uid="4aca8c5e-7436-4821-957f-e3a5c536b320"
HiC_scaffold_5	RepeatMasker	LINE/R1	25601534	25601681	726	+	.	ID="SART-9_API";Tend="3669";Tstart="3512";shortTE="F";uid="fe46f944-28b2-436b-b881-036c508eba2e"
HiC_scaffold_5	RepeatMasker	Retroposon?	12514037	12514442	1918	+	.	ID="RND-1_FAMILY-273";Tend="3799";Tstart="3422";shortTE="F";uid="96f62b5d-7720-484e-8ebd-012b26bb94c7"
HiC_scaffold_5	RepeatMasker	RC/Helitron	5493336	5493733	1659	+	.	ID="RND-5_FAMILY-1028";Tend="1692";Tstart="1301";shortTE="F";uid="a8595dfd-1825-4a66-b196-1b50f3a64afc"
HiC_scaffold_5	RepeatMasker	DNA/hAT-hAT19	15642261	15642532	638	+	.	ID="RND-5_FAMILY-9639";Tend="1352";Tstart="1086";shortTE="F";uid="90eaed05-75fe-440e-9d05-e5704250d033"
HiC_scaffold_5	RepeatMasker	Retroposon?	17541540	17545372	27039	+	.	ID="RND-6_FAMILY-1190";Tend="3761";Tstart="81";shortTE="F";uid="8b8d7a6f-0b18-4085-91b0-eb1f21279f13"
HiC_scaffold_5	RepeatMasker	RC/Helitron	148690	149054	2912	+	.	ID="RND-6_FAMILY-3173";Tend="761";Tstart="398";shortTE="F";uid="d3fab17d-f704-4b5b-8ae3-6e1acd0f91df"
HiC_scaffold_5	RepeatMasker	Unknown	3316011	3316223	522	+	.	ID="RND-5_FAMILY-721";Tend="1106";Tstart="896";shortTE="F";uid="88f64c23-be6b-4112-81bd-42a25d55328b"
HiC_scaffold_5	RepeatMasker	LINE/I-Jockey	1121244	1121383	423	+	.	ID="RND-6_FAMILY-3269";Tend="1857";Tstart="1713";shortTE="F";uid="968b4b69-91b1-4dcf-a853-2f8a7f933c21"
HiC_scaffold_5	RepeatMasker	Retroposon?	15949346	15949467	476	+	.	ID="SINE2-1_AP";Tend="360";Tstart="236";shortTE="F";uid="f1442e0b-2ad0-40c6-b005-f5964f744184"
HiC_scaffold_5	RepeatMasker	DNA/Kolobok-E	12249247	12249452	435	+	.	ID="KOLOBOKE-2_AP";Tend="1340";Tstart="1120";shortTE="F";uid="cc79ebd0-5b1c-4d34-bf24-957f1898cf24"
HiC_scaffold_5	RepeatMasker	DNA	27143393	27143604	1742	+	.	ID="DNA8-22_AP";Tend="213";Tstart="1";shortTE="F";uid="615f44b9-4a4a-4e37-91a5-4cb3bd92a0b1"
HiC_scaffold_5	RepeatMasker	Unknown	44262	44461	429	+	.	ID="RND-6_FAMILY-5712";Tend="1386";Tstart="1182";shortTE="F";uid="76c948fc-aa29-44fa-922e-4737a77494c9"
HiC_scaffold_5	RepeatMasker	RC/Helitron	127871	128120	492	+	.	ID="RND-5_FAMILY-1432";Tend="1191";Tstart="935";shortTE="F";uid="b6b9a6eb-5e4b-42ea-afa0-cad87df669f1"
HiC_scaffold_5	RepeatMasker	Retroposon?	4906801	4907109	1020	+	.	ID="SINE2-1_AP";Tend="1283";Tstart="939";shortTE="F";uid="76017c6e-9137-4f62-b24d-c5d7f9f11638"
HiC_scaffold_5	RepeatMasker	RC/Helitron	22034280	22034480	842	+	.	ID="RND-1_FAMILY-139";Tend="1005";Tstart="841";shortTE="F";uid="014195ea-3601-4564-bff1-ebd27334c8b8"
HiC_scaffold_5	RepeatMasker	DNA/hAT-Charlie	8981479	8981646	880	+	.	ID="DNA8-58_AP";Tend="210";Tstart="1";shortTE="F";uid="8e354b5f-a35d-4429-981f-b2a83591047c"
HiC_scaffold_5	RepeatMasker	Retroposon?	29383870	29384012	427	+	.	ID="SINE2-1_AP";Tend="1727";Tstart="1582";shortTE="F";uid="04c97766-022f-42f6-8bc9-a8372a4bde4a"
HiC_scaffold_5	RepeatMasker	DNA/hAT-hAT19	8858377	8858610	1055	+	.	ID="RND-1_FAMILY-280";Tend="1929";Tstart="1686";shortTE="F";uid="771c6c98-f38f-4aa0-9a4e-2cdbf366787b"
HiC_scaffold_5	RepeatMasker	Unknown	16014316	16014473	880	+	.	ID="RND-6_FAMILY-768";Tend="1041";Tstart="885";shortTE="F";uid="cf5a9f0e-fec7-40b2-8a39-edbecd8a2ea9"
HiC_scaffold_5	RepeatMasker	DNA/hAT-Ac	19579060	19579622	801	+	.	ID="RND-5_FAMILY-1176";TEgroup="ctg_5%7CRND-5_FAMILY-1176%7C2";Tend="1422";Tstart="837";shortTE="F";uid="ee002699-9049-4173-9c73-15c3da105680"
HiC_scaffold_5	RepeatMasker	Unknown	901879	902155	1177	+	.	ID="RND-5_FAMILY-1287";Tend="1442";Tstart="1173";shortTE="F";uid="7a33917f-ae6b-4ee1-8f16-8612272fde54"
HiC_scaffold_5	RepeatMasker	Unknown	2577199	2577453	1799	+	.	ID="RND-1_FAMILY-85";Tend="1311";Tstart="1054";shortTE="F";uid="67625b61-e3b9-4183-a6fe-30ca056f990b"
HiC_scaffold_5	RepeatMasker	DNA/CMC-EnSpm	8844997	8845107	467	+	.	ID="halyomorpha_halys-6_family-207";Tend="146";Tstart="4";shortTE="F";uid="e3ef99f3-73d3-4a99-901f-0de357d5f387"
HiC_scaffold_5	RepeatMasker	DNA/MULE-MuDR	9500147	9500263	474	+	.	ID="RND-1_FAMILY-136";Tend="1797";Tstart="1687";shortTE="F";uid="2d211fbb-3e7b-46fc-9c58-781797f376b6"
HiC_scaffold_5	RepeatMasker	Unknown	13245487	13246176	4525	+	.	ID="RND-6_FAMILY-80";Tend="1848";Tstart="1161";shortTE="F";uid="6a51ad10-a0d8-44c5-b686-28a91b18fbda"
HiC_scaffold_5	RepeatMasker	Retroposon?	12869697	12870346	1840	+	.	ID="SINE2-1_AP";Tend="633";Tstart="1";shortTE="F";uid="36fe7bec-80fb-4de0-bcd6-c23c75b20e1f"
HiC_scaffold_5	RepeatMasker	LTR/Pao	16658918	16659186	737	+	.	ID="RND-1_FAMILY-111";Tend="5901";Tstart="5272";shortTE="F";uid="4fa6cb09-51a8-43c3-b362-f38b55d3fa16"
HiC_scaffold_5	RepeatMasker	DNA/MULE-MuDR	20647670	20647900	667	+	.	ID="RND-5_FAMILY-560";Tend="1231";Tstart="990";shortTE="F";uid="4ffef56b-41b7-4d4d-b582-abebfdf83545"
HiC_scaffold_5	RepeatMasker	RC/Helitron	16133089	16133308	814	+	.	ID="HELITRON-3_HNUM";Tend="195";Tstart="13";shortTE="F";uid="b84a1413-690d-43de-8218-6fada6693b73"
HiC_scaffold_5	RepeatMasker	RC/Helitron	24910007	24910968	1571	+	.	ID="RND-5_FAMILY-4351";TEgroup="ctg_5%7CRND-5_FAMILY-4351%7C1";Tend="2174";Tstart="754";shortTE="F";uid="0e35a4e5-6ba7-4d40-93ce-cfc7dd2d3a67"
HiC_scaffold_5	RepeatMasker	DNA/hAT-Blackjack	11850603	11850739	477	+	.	ID="RND-6_FAMILY-5640";Tend="1789";Tstart="1620";shortTE="F";uid="9f66d89f-1837-4d3f-a39d-60aa68925037"
HiC_scaffold_5	RepeatMasker	DNA/hAT-hAT19	1840544	1840667	427	+	.	ID="DNA8-64B_AP";Tend="123";Tstart="4";shortTE="F";uid="1780ea3e-1bbe-452c-9c17-0858d6165b72"
HiC_scaffold_5	RepeatMasker	DNA	4403939	4404069	889	+	.	ID="RND-5_FAMILY-1515";Tend="795";Tstart="674";shortTE="F";uid="700169ed-60ee-48b1-8cbd-d0efe98ffda3"
HiC_scaffold_5	RepeatMasker	LINE/I-Jockey	8757911	8758448	982	+	.	ID="RND-6_FAMILY-8501";Tend="1517";Tstart="1001";shortTE="F";uid="49eff350-201d-4dc8-8ddb-bfcdcbc6c35c"
HiC_scaffold_5	RepeatMasker	DNA/Ginger-1	14010337	14012522	17049	+	.	ID="RND-1_FAMILY-255";Tend="3955";Tstart="1754";shortTE="F";uid="51a41219-2656-4ef0-a72b-806d3fca2518"
HiC_scaffold_5	RepeatMasker	DNA/hAT-Tip100	20575433	20576053	3357	+	.	ID="RND-6_FAMILY-5305";Tend="1770";Tstart="1163";shortTE="F";uid="23575914-ca01-46da-87fa-4f3db88c8055"
HiC_scaffold_5	RepeatMasker	DNA/MULE-MuDR	14331197	14331494	445	+	.	ID="RND-1_FAMILY-172";TEgroup="ctg_5%7CRND-1_FAMILY-172%7C1";Tend="1452";Tstart="908";shortTE="F";uid="94bb27ab-4661-447f-acc4-f6d48f8e0a66"
HiC_scaffold_5	RepeatMasker	DNA/hAT-hAT19	15625125	15626654	11773	+	.	ID="RND-1_FAMILY-70";Tend="3879";Tstart="2330";shortTE="F";uid="bcd2b341-e3cb-4a73-8bea-dedf4aedfe06"
HiC_scaffold_5	RepeatMasker	DNA/hAT-Tip100	19618419	19618667	1390	+	.	ID="RND-4_FAMILY-592";Tend="1178";Tstart="953";shortTE="F";uid="ad0c428d-045a-4ab9-8e53-0863dfa809e9"
HiC_scaffold_5	RepeatMasker	DNA/MULE-MuDR	7036253	7036357	410	+	.	ID="RND-6_FAMILY-5969";Tend="2432";Tstart="2328";shortTE="F";uid="6e9fdef7-081d-425a-80eb-c3ddd1c117b5"
HiC_scaffold_5	RepeatMasker	DNA	443373	443648	1062	+	.	ID="DNA4-2_AP";Tend="286";Tstart="1";shortTE="F";uid="ead375a8-f007-4fd0-a1f1-97b55037db12"
HiC_scaffold_5	RepeatMasker	LTR/Gypsy	7923754	7924014	404	+	.	ID="GYPSY4-I_AP";Tend="2166";Tstart="1906";shortTE="F";uid="89be8e12-2248-4b8a-9df1-3b1a476a0687"
HiC_scaffold_5	RepeatMasker	Unknown	7533185	7533378	631	+	.	ID="RND-1_FAMILY-9";Tend="1017";Tstart="848";shortTE="F";uid="ab47e656-9bd2-46e1-bc52-8049b7cdd43c"
HiC_scaffold_5	RepeatMasker	Retroposon?	27600449	27600635	527	+	.	ID="SINE2-1_AP";Tend="341";Tstart="141";shortTE="F";uid="f3189250-9907-46b9-9e81-90648afa696f"
HiC_scaffold_5	RepeatMasker	DNA	3719570	3720367	1600	+	.	ID="DNA4-2_AP";Tend="769";Tstart="1";shortTE="F";uid="c577fbde-3895-4ac1-be7e-39468a5894a1"
HiC_scaffold_5	RepeatMasker	LTR/Gypsy	11346547	11346782	780	+	.	ID="GYPSY-24_DEL-I";Tend="2807";Tstart="2576";shortTE="F";uid="8d235ceb-b200-492a-93bc-548ea9944a64"
HiC_scaffold_5	RepeatMasker	Retroposon?	26577232	26578872	12382	+	.	ID="RND-1_FAMILY-73";Tend="5117";Tstart="3468";shortTE="F";uid="dd13f9aa-6bf6-4b42-85f9-42dbc61de519"
HiC_scaffold_5	RepeatMasker	DNA/Kolobok-E	6320017	6320216	750	+	.	ID="RND-6_FAMILY-21617";Tend="1358";Tstart="1181";shortTE="F";uid="16b6757f-460b-4a0a-82fa-ebfdb61fb6f8"
HiC_scaffold_5	RepeatMasker	Unknown	18193698	18193843	599	+	.	ID="RND-6_FAMILY-239";Tend="1089";Tstart="944";shortTE="F";uid="2d41182e-f0a2-412f-83e8-bbe0d712871b"
HiC_scaffold_5	RepeatMasker	DNA	23851809	23851943	477	+	.	ID="dna4-2_ap";Tend="769";Tstart="637";shortTE="F";uid="960e6dd3-5c52-4961-ad5d-26c32510730f"
HiC_scaffold_5	RepeatMasker	DNA	21805767	21806306	1057	+	.	ID="RND-6_FAMILY-1285";Tend="1611";Tstart="1096";shortTE="F";uid="78b49a5e-8a83-4ecf-9c74-4945273ee53b"
HiC_scaffold_5	RepeatMasker	DNA	21669865	21670089	580	+	.	ID="DNA-TTAA-1_AP";Tend="333";Tstart="128";shortTE="F";uid="6bb31054-20f2-4044-9f52-954a8c0f7f8e"
HiC_scaffold_5	RepeatMasker	DNA	9390710	9390833	408	+	.	ID="RND-6_FAMILY-5765";Tend="1335";Tstart="1208";shortTE="F";uid="e8774cde-ba8b-4fca-8372-6925f6f14a59"
HiC_scaffold_5	RepeatMasker	Unknown	17508689	17509060	18150	+	.	ID="RND-1_FAMILY-0";Tend="1715";Tstart="1";shortTE="F";uid="8313df2d-5ad0-48c5-a9bc-a3612d1d9e0a"
HiC_scaffold_5	RepeatMasker	RC/Helitron	28556006	28556261	1311	+	.	ID="RND-5_FAMILY-6687";Tend="1184";Tstart="944";shortTE="F";uid="3c2232eb-4e3f-46c8-82fe-dce154e2741e"
HiC_scaffold_5	RepeatMasker	DNA	18128298	18128451	525	+	.	ID="RND-6_FAMILY-1285";Tend="803";Tstart="633";shortTE="F";uid="59cbb1b5-89cf-46b0-af9c-c2d2d5b4cb77"
HiC_scaffold_5	RepeatMasker	DNA/hAT	4882882	4883126	1239	+	.	ID="RND-6_FAMILY-606";Tend="950";Tstart="688";shortTE="F";uid="2bcbe240-fa60-4760-a5bf-1ab36679874b"
HiC_scaffold_5	RepeatMasker	Unknown	7399887	7400018	707	+	.	ID="RND-5_FAMILY-1542";Tend="1086";Tstart="957";shortTE="F";uid="a9f0640d-8c73-4033-a477-5980da79c8ce"
HiC_scaffold_5	RepeatMasker	DNA/Kolobok-E	9370349	9371319	686	+	.	ID="RND-6_FAMILY-8599";Tend="4479";Tstart="3496";shortTE="F";uid="74240e6e-7f9c-4818-a7bc-6b22810dc84e"
HiC_scaffold_5	RepeatMasker	DNA/hAT-Charlie	12259072	12261081	15305	+	.	ID="RND-6_FAMILY-418";Tend="2978";Tstart="1006";shortTE="F";uid="360792f1-3d0c-4ee4-aeff-d1b9f22938fa"
HiC_scaffold_5	RepeatMasker	Retroposon?	1649360	1649572	542	+	.	ID="SINE2-1_AP";Tend="1457";Tstart="1198";shortTE="F";uid="98a96c28-c5a2-4b7f-af3f-af45149adb36"
HiC_scaffold_5	RepeatMasker	DNA	9416100	9416752	755	+	.	ID="RND-6_FAMILY-3904";Tend="1728";Tstart="1164";shortTE="F";uid="73527fc2-9364-4ce2-8035-34457b6f826e"
HiC_scaffold_5	RepeatMasker	DNA/TcMar-Tc1	12074725	12074889	556	+	.	ID="MARINER-N22_AG";Tend="1335";Tstart="1173";shortTE="F";uid="1f6856e1-77af-4ad4-84ac-4166c5d4cc16"
HiC_scaffold_5	RepeatMasker	DNA	6705873	6705985	732	+	.	ID="DNA3-1_AP";Tend="112";Tstart="1";shortTE="F";uid="06d3698d-ed6c-44cf-952c-9e6f20c87a69"
HiC_scaffold_5	RepeatMasker	Retroposon?	12547173	12547599	431	+	.	ID="RND-6_FAMILY-10163";TEgroup="ctg_5%7CRND-6_FAMILY-10163%7C1";Tend="1587";Tstart="840";shortTE="F";uid="089595da-6c3f-4f01-8600-3dc99909e037"
HiC_scaffold_5	RepeatMasker	LINE/R1	25388701	25389173	1149	+	.	ID="RND-5_FAMILY-517";Tend="1119";Tstart="695";shortTE="F";uid="ad672731-8a42-4ffb-ac24-cf6ab5ad25dd"
HiC_scaffold_5	RepeatMasker	DNA	19527750	19528510	3066	+	.	ID="DNA4-2_AP";Tend="739";Tstart="1";shortTE="F";uid="6dad92f4-5a68-4d96-9b9e-8098d57995b0"
HiC_scaffold_5	RepeatMasker	DNA	7760232	7760435	478	+	.	ID="dna4-2_ap";Tend="195";Tstart="1";shortTE="F";uid="6a8cd591-aa73-48b5-a85d-ee2f1f8535dd"
HiC_scaffold_5	RepeatMasker	LINE/I-Jockey	12189247	12189772	2428	+	.	ID="RND-6_FAMILY-3865";Tend="1167";Tstart="639";shortTE="F";uid="49d8a007-1b34-4cb0-8955-0407e49f7593"
HiC_scaffold_5	RepeatMasker	DNA	1301668	1302399	3178	+	.	ID="DNA4-2_AP";Tend="769";Tstart="9";shortTE="F";uid="2dd404b4-e55d-413b-8eb8-6636c34b4a8b"
HiC_scaffold_5	RepeatMasker	LTR/Gypsy	13015793	13016383	5305	+	.	ID="RND-6_FAMILY-13251";Tend="1501";Tstart="911";shortTE="F";uid="df619747-c720-4312-befc-c1827e758ab0"
HiC_scaffold_5	RepeatMasker	DNA	12036365	12038720	5809	+	.	ID="rnd-5_family-2423";Tend="1581";Tstart="1";shortTE="F";uid="b3b2d7d6-b044-4031-87fe-8837f802a51b"
HiC_scaffold_5	RepeatMasker	DNA	20782891	20783433	925	+	.	ID="DNA4-2_AP";Tend="625";Tstart="42";shortTE="F";uid="3dbc02d8-4d9f-47ff-b21e-e76ef4b5c310"
HiC_scaffold_5	RepeatMasker	LINE/R1	10481304	10481464	554	+	.	ID="RND-6_FAMILY-741";Tend="2475";Tstart="2312";shortTE="F";uid="aea3aae1-3778-4962-9e53-1f27d68b3f36"
HiC_scaffold_5	RepeatMasker	DNA/MULE-MuDR	26485993	26487133	5739	+	.	ID="RND-6_FAMILY-2867";Tend="1642";Tstart="543";shortTE="F";uid="a605c21f-c595-4259-be4b-a9824978cffc"
HiC_scaffold_5	RepeatMasker	DNA/Kolobok-E	16716588	16719048	19164	+	.	ID="RND-6_FAMILY-420";Tend="3351";Tstart="892";shortTE="F";uid="5957d429-ab7e-4986-82e7-90684154dd2a"
HiC_scaffold_5	RepeatMasker	DNA/MULE-MuDR	5425260	5425407	1295	+	.	ID="RND-6_FAMILY-19436";Tend="1196";Tstart="1049";shortTE="F";uid="9148c1c9-bc5a-4e2c-aa24-838d6eac1033"
HiC_scaffold_5	RepeatMasker	DNA	23283707	23284018	1700	+	.	ID="RND-6_FAMILY-2056";Tend="1516";Tstart="1190";shortTE="F";uid="f2928947-f7b4-4334-ad10-e5244f1e8bae"
HiC_scaffold_5	RepeatMasker	Retroposon?	25861200	25862783	8304	+	.	ID="SINE2-1_AP";Tend="1531";Tstart="1";shortTE="F";uid="541508cd-7a79-459b-82fa-48ce3626fddf"
HiC_scaffold_5	RepeatMasker	DNA	16066063	16066389	1450	+	.	ID="TTAA3_AP";Tend="331";Tstart="9";shortTE="F";uid="114c0ab2-32b4-4dd8-9cea-576d553fb51a"
HiC_scaffold_5	RepeatMasker	DNA/Ginger-2	21134245	21135213	5648	+	.	ID="RND-5_FAMILY-3245";Tend="1718";Tstart="752";shortTE="F";uid="9f863c68-abd1-4e49-a8c5-2fa2615201cb"
HiC_scaffold_5	RepeatMasker	LINE/RTE-BovB	3393025	3398499	2261	+	.	ID="RND-6_FAMILY-1950";TEgroup="ctg_5%7CRND-6_FAMILY-1950%7C1";Tend="5719";Tstart="1";shortTE="F";uid="2a166d6b-ea10-4ff0-88c1-85830dbdaae1"
HiC_scaffold_5	RepeatMasker	Retroposon?	11596645	11596914	759	+	.	ID="SINE2-1_AP";Tend="368";Tstart="81";shortTE="F";uid="9894dac5-010d-49c3-87a2-3d8142aa230a"
HiC_scaffold_5	RepeatMasker	LINE/I	23050980	23051244	1074	+	.	ID="RND-6_FAMILY-6593";Tend="3558";Tstart="3254";shortTE="F";uid="f826fd79-28a1-4fb0-9c37-06e3a5854ef6"
HiC_scaffold_5	RepeatMasker	DNA/P	16358574	16358849	489	+	.	ID="RND-6_FAMILY-881";Tend="3093";Tstart="2822";shortTE="F";uid="31e7f575-21ac-49c2-a6d8-f82228bc72c7"
HiC_scaffold_5	RepeatMasker	DNA/Kolobok-E	20570779	20570945	591	+	.	ID="RND-1_FAMILY-200";Tend="365";Tstart="202";shortTE="F";uid="127d68ef-e17c-403e-9ffb-ae79603b2f0f"
HiC_scaffold_5	RepeatMasker	DNA/hAT-hAT19	17908885	17909083	1244	+	.	ID="DNA8-95_AP";Tend="199";Tstart="1";shortTE="F";uid="fbe4c42f-6c46-4f53-ac01-02b08a84c5ca"
HiC_scaffold_5	RepeatMasker	Retroposon?	11107852	11111541	28909	+	.	ID="RND-1_FAMILY-73";Tend="5196";Tstart="1466";shortTE="F";uid="6702e0d3-c602-4c20-ae8e-37fef978fe54"
HiC_scaffold_5	RepeatMasker	Unknown	23326144	23327305	1686	+	.	ID="RND-6_FAMILY-811";Tend="1870";Tstart="856";shortTE="F";uid="6464148f-3b48-4736-a726-d7a07ddd3520"
HiC_scaffold_5	RepeatMasker	Unknown	15347895	15348012	610	+	.	ID="RND-5_FAMILY-155";Tend="1031";Tstart="917";shortTE="F";uid="f5ba33b0-be54-41b1-abb9-fbcab07b01c9"
HiC_scaffold_5	RepeatMasker	DNA/hAT-Charlie	7518397	7518835	3628	+	.	ID="RND-6_FAMILY-6825";Tend="1459";Tstart="989";shortTE="F";uid="1ed93707-8965-4ffb-be50-6d744947abb5"
HiC_scaffold_5	RepeatMasker	DNA/hAT-hAT19	488484	488648	513	+	.	ID="RND-6_FAMILY-12474";Tend="950";Tstart="787";shortTE="F";uid="027871a6-fcff-43f9-af95-603770890705"
HiC_scaffold_5	RepeatMasker	DNA	8333232	8333483	802	+	.	ID="DNA4-2_AP";Tend="390";Tstart="169";shortTE="F";uid="cfe80fd9-8870-4e48-b6b1-cbb52eaa5b84"
HiC_scaffold_5	RepeatMasker	DNA	13998571	14005487	38352	+	.	ID="rnd-1_family-4";Tend="7133";Tstart="293";shortTE="F";uid="d2133eae-e0fa-44f5-9421-f308e5e24f02"
HiC_scaffold_5	RepeatMasker	DNA/hAT-Blackjack	23635030	23635739	4251	+	.	ID="RND-6_FAMILY-10294";Tend="1598";Tstart="920";shortTE="F";uid="4f079f79-86a1-48cc-adc5-edabc5068347"
HiC_scaffold_5	RepeatMasker	LINE/I	4420144	4420258	408	+	.	ID="RND-6_FAMILY-6593";Tend="3428";Tstart="3318";shortTE="F";uid="c54df403-6586-4a44-a891-52fee79b90af"
HiC_scaffold_5	RepeatMasker	DNA/Kolobok-E	21679842	21679949	439	+	.	ID="RND-6_FAMILY-21617";Tend="1240";Tstart="1132";shortTE="F";uid="43881bbb-fd2a-453b-91a5-882d3c90781c"
HiC_scaffold_5	RepeatMasker	DNA	25031018	25031328	1121	+	.	ID="rnd-6_family-5765";Tend="1658";Tstart="1420";shortTE="F";uid="8cc43b9d-1a8c-482e-b3a5-1d5c4d4f0c0e"
HiC_scaffold_5	RepeatMasker	DNA	6092460	6092744	964	+	.	ID="DNA4-2_AP";Tend="565";Tstart="280";shortTE="F";uid="a350065c-7efe-45fa-80ea-b106658e839c"
HiC_scaffold_5	RepeatMasker	DNA/hAT-Ac	6766886	6767044	425	+	.	ID="RND-5_FAMILY-3613";Tend="4539";Tstart="4379";shortTE="F";uid="3b27d349-be7f-46d9-a028-6d694e5c31c7"
HiC_scaffold_5	RepeatMasker	DNA	1968895	1969151	591	+	.	ID="DNA4-2B_AP";Tend="763";Tstart="498";shortTE="F";uid="53d73ab6-d919-45ce-8361-32cabb8fb6b8"
HiC_scaffold_5	RepeatMasker	DNA/hAT-Charlie	17824671	17826345	13191	+	.	ID="RND-6_FAMILY-418";Tend="1914";Tstart="269";shortTE="F";uid="1e8f0172-a7e0-4bce-8ed2-65fbbbed8de4"
HiC_scaffold_5	RepeatMasker	DNA/hAT?	22791308	22791437	452	+	.	ID="RND-5_FAMILY-4908";Tend="1223";Tstart="1088";shortTE="F";uid="61f9c0a4-3074-4d4f-82d1-77664009bb78"
HiC_scaffold_5	RepeatMasker	DNA/hAT-Charlie	10246258	10246611	2864	+	.	ID="RND-1_FAMILY-166";Tend="1312";Tstart="959";shortTE="F";uid="51fb3353-bfce-40e0-86b7-ea9871f972ce"
HiC_scaffold_5	RepeatMasker	Retroposon?	381373	382918	4927	+	.	ID="SINE2-1_AP";Tend="1510";Tstart="1";shortTE="F";uid="417ef69d-d7b2-48d1-b8f7-b10a6cd0d01a"
HiC_scaffold_5	RepeatMasker	DNA	22522956	22523360	2386	+	.	ID="TTAA2_AP";Tend="421";Tstart="38";shortTE="F";uid="e7297711-2ded-4834-abec-fec581fde8d6"
HiC_scaffold_5	RepeatMasker	LINE/CR1	12534925	12535514	2434	+	.	ID="RND-6_FAMILY-4764";Tend="1182";Tstart="628";shortTE="F";uid="50b26fe0-6ebd-491a-a389-407cdc285b75"
HiC_scaffold_5	RepeatMasker	DNA/Kolobok-E	16580600	16580799	403	+	.	ID="KOLOBOKE-4_AP";Tend="2750";Tstart="2548";shortTE="F";uid="07eecd16-5a9d-4a85-b819-919a94ff5640"
HiC_scaffold_5	RepeatMasker	DNA	310325	310505	683	+	.	ID="RND-6_FAMILY-5765";Tend="1483";Tstart="1308";shortTE="F";uid="52ed3440-98e7-433f-a68d-ebb6650a9a71"
HiC_scaffold_5	RepeatMasker	DNA/MULE-MuDR	27533145	27533247	401	+	.	ID="RND-6_FAMILY-5969";Tend="2432";Tstart="2330";shortTE="F";uid="4a9d11d0-e7fb-4305-861f-d909309a5c01"
HiC_scaffold_5	RepeatMasker	Retroposon?	25122834	25123042	420	+	.	ID="SINE2-2_AP";Tend="360";Tstart="147";shortTE="F";uid="6b6528e5-fa26-46af-a428-4af4cbfebb15"
HiC_scaffold_5	RepeatMasker	DNA	7475237	7475551	564	+	.	ID="DNA4-3_AP";Tend="352";Tstart="24";shortTE="F";uid="78179331-2db6-4114-9700-ed4b13b981f5"
HiC_scaffold_5	RepeatMasker	DNA/hAT-Tip100	18994450	18994650	485	+	.	ID="DNA8-13_AP";Tend="531";Tstart="299";shortTE="F";uid="81a32296-1d62-4904-80c1-e9790036684d"
HiC_scaffold_5	RepeatMasker	DNA/Kolobok-E	16067711	16067845	646	+	.	ID="RND-6_FAMILY-8455";Tend="2744";Tstart="2621";shortTE="F";uid="2bab3a9c-2250-4e88-b539-ddb3438ea7ca"
HiC_scaffold_5	RepeatMasker	Unknown	9238235	9240586	15073	+	.	ID="RND-6_FAMILY-32394";Tend="2543";Tstart="238";shortTE="F";uid="0dd69ecb-27cb-4c85-bae0-a4fda5cb5fc2"
HiC_scaffold_5	RepeatMasker	DNA/MULE-MuDR	27638452	27638919	2434	+	.	ID="rnd-6_family-492";Tend="1487";Tstart="882";shortTE="F";uid="7084eae1-477d-4fd5-b71e-0f8789fc9516"
HiC_scaffold_5	RepeatMasker	DNA/hAT-Charlie	12727098	12727355	1372	+	.	ID="RND-5_FAMILY-6927";Tend="1350";Tstart="1038";shortTE="F";uid="a9e231e3-f5b7-4836-ab98-a9867a85b1f6"
HiC_scaffold_5	RepeatMasker	DNA/hAT-Charlie	21220750	21220940	639	+	.	ID="RND-5_FAMILY-125";Tend="1174";Tstart="945";shortTE="F";uid="4c544859-c025-4a84-a146-784952df02d9"
HiC_scaffold_5	RepeatMasker	DNA	17750327	17751145	6347	+	.	ID="RND-5_FAMILY-2423";Tend="770";Tstart="1";shortTE="F";uid="fd9f9396-52b2-4d72-85f7-77d79aabde1b"
HiC_scaffold_5	RepeatMasker	LINE/RTE-BovB	29240044	29241431	720	+	.	ID="HALYOMORPHA_HALYS-5_FAMILY-72";Tend="2596";Tstart="277";shortTE="F";uid="24233999-806f-4dea-958f-a09f270756d4"
HiC_scaffold_5	RepeatMasker	DNA	19812034	19812382	608	+	.	ID="dna4-2_ap";TEgroup="ctg_5%7Cdna4-2_ap%7C7";Tend="769";Tstart="1";shortTE="F";uid="ffba3a84-09fe-404f-a451-65e9b2646952"
HiC_scaffold_5	RepeatMasker	DNA/hAT?	20019496	20019709	584	+	.	ID="RND-5_FAMILY-4908";Tend="1228";Tstart="993";shortTE="F";uid="13a9f460-6fd6-44f2-a738-8fad316aad34"
HiC_scaffold_5	RepeatMasker	DNA/Kolobok-E	24622720	24623273	1248	+	.	ID="KOLOBOKE-3_AP";Tend="2174";Tstart="1660";shortTE="F";uid="d9e477e4-e3ca-4824-947f-dd1f23921a41"
HiC_scaffold_5	RepeatMasker	DNA	10369059	10369294	435	+	.	ID="ttaa3c_ap";Tend="269";Tstart="29";shortTE="F";uid="55d39722-39ad-4100-b876-20dd66e5a222"
HiC_scaffold_5	RepeatMasker	DNA	25163406	25163522	586	+	.	ID="DNA3-3_AP";Tend="154";Tstart="46";shortTE="F";uid="7b0d39bf-f8fd-48bb-9f3c-4fcbfa63cd29"
HiC_scaffold_5	RepeatMasker	DNA/hAT-hAT19	9458872	9459172	1129	+	.	ID="RND-1_FAMILY-98";Tend="5235";Tstart="4918";shortTE="F";uid="6b8b3c8e-8336-4f79-902e-5e5e098cda7d"
HiC_scaffold_5	RepeatMasker	LINE/I-Jockey	13338660	13338986	1355	+	.	ID="RND-1_FAMILY-108";Tend="1969";Tstart="1636";shortTE="F";uid="622b264a-42fc-4efa-a016-0115938ef403"
HiC_scaffold_5	RepeatMasker	DNA/hAT-Tip100	13727493	13727659	527	+	.	ID="RND-5_FAMILY-2621";Tend="1949";Tstart="1783";shortTE="F";uid="c5d21788-e459-405d-9d5f-da78b3395ca8"
HiC_scaffold_5	RepeatMasker	DNA	23062876	23063226	599	+	.	ID="TTAA2D_AP";Tend="357";Tstart="1";shortTE="F";uid="4c904306-ec5e-42bc-aeeb-ccc04148da10"
HiC_scaffold_5	RepeatMasker	Retroposon?	21236260	21236411	485	+	.	ID="RND-5_FAMILY-293";Tend="1241";Tstart="1080";shortTE="F";uid="0f914032-5c5c-4605-b9f5-13e3a5adfb70"
HiC_scaffold_5	RepeatMasker	DNA	29801094	29801264	404	+	.	ID="dna4-1_ap";Tend="191";Tstart="19";shortTE="F";uid="c87feca7-36f4-45e7-851e-e8fa35d599c7"
HiC_scaffold_5	RepeatMasker	DNA	7859189	7859789	4221	+	.	ID="TTAA20_AP";Tend="663";Tstart="1";shortTE="F";uid="ae1150e5-67a6-41ae-9a3b-a905771376f4"
HiC_scaffold_5	RepeatMasker	DNA	445526	445991	657	+	.	ID="DNA4-2_AP";Tend="447";Tstart="1";shortTE="F";uid="752fa4e5-09a9-45ab-8be7-65473ea549f3"
HiC_scaffold_5	RepeatMasker	Retroposon?	3276444	3276645	738	+	.	ID="RND-6_FAMILY-1191";Tend="1446";Tstart="1245";shortTE="F";uid="2590b22b-46fa-4590-b399-d3521099a522"
HiC_scaffold_5	RepeatMasker	Unknown	19741258	19742217	1775	+	.	ID="RND-5_FAMILY-6754";Tend="1462";Tstart="462";shortTE="F";uid="eb22368d-760e-4e56-aea2-236649960b10"
HiC_scaffold_5	RepeatMasker	DNA/Kolobok-E	3338326	3338747	1463	+	.	ID="RND-6_FAMILY-21617";Tend="1359";Tstart="917";shortTE="F";uid="4ad2ad31-d18c-4b76-8592-e33536c3b445"
HiC_scaffold_5	RepeatMasker	LTR/Pao	763307	763472	532	+	.	ID="RND-6_FAMILY-265";Tend="2608";Tstart="2451";shortTE="F";uid="b8200d93-1fb4-43d4-be06-025c8b001881"
HiC_scaffold_5	RepeatMasker	DNA/hAT	23068528	23068637	410	+	.	ID="RND-5_FAMILY-7039";Tend="1022";Tstart="919";shortTE="F";uid="c63585fc-6dd1-4091-b626-26e7817fc0b1"
HiC_scaffold_5	RepeatMasker	Retroposon?	22233424	22233956	1866	+	.	ID="SINE2-1_AP";Tend="729";Tstart="123";shortTE="F";uid="de59f1ea-7825-49de-87d4-f567f388c0a8"
HiC_scaffold_5	RepeatMasker	DNA/hAT-hAT19	23234130	23234481	823	+	.	ID="rnd-1_family-27";Tend="4600";Tstart="4265";shortTE="F";uid="e7e036a0-3cbe-411b-adfd-30230d74dafc"
HiC_scaffold_5	RepeatMasker	DNA/TcMar-Tigger	14736203	14736616	1886	+	.	ID="RND-6_FAMILY-2836";Tend="1428";Tstart="1016";shortTE="F";uid="c84bf345-60be-4dba-b776-e6dfff83b712"
HiC_scaffold_5	RepeatMasker	DNA/MULE-MuDR	19994396	19994626	1291	+	.	ID="dna8-110_ap";Tend="221";Tstart="1";shortTE="F";uid="8ae4d226-a50d-4d6f-9093-636b7627b2a0"
HiC_scaffold_5	RepeatMasker	DNA/TcMar-m44?	4420283	4420453	1098	+	.	ID="DNA4-9B_AP";Tend="185";Tstart="2";shortTE="F";uid="61abf29f-a295-48b2-a0b0-88b8798121b2"
HiC_scaffold_5	RepeatMasker	Unknown	2473214	2473525	978	+	.	ID="RND-6_FAMILY-2579";Tend="5729";Tstart="5438";shortTE="F";uid="a25a285f-92af-47d1-a7cb-506ab7a59c29"
HiC_scaffold_5	RepeatMasker	DNA/hAT-Tip100	21083059	21087924	41678	+	.	ID="RND-6_FAMILY-3869";Tend="5496";Tstart="648";shortTE="F";uid="040f906c-88cc-4fb8-a381-f18b17ea945d"
HiC_scaffold_5	RepeatMasker	Unknown	10572968	10575159	5750	+	.	ID="RND-1_FAMILY-2";TEgroup="ctg_5%7CRND-1_FAMILY-2%7C2";Tend="1685";Tstart="18";shortTE="F";uid="b9dac6e0-4ce8-44a8-a664-f806b161e446"
HiC_scaffold_5	RepeatMasker	DNA/TcMar?	7573884	7574012	489	+	.	ID="RND-6_FAMILY-12985";Tend="995";Tstart="861";shortTE="F";uid="87822d20-fed6-4f9c-8376-98d2c55b2e87"
HiC_scaffold_5	RepeatMasker	Unknown	5797286	5797401	416	+	.	ID="RND-6_FAMILY-10779";Tend="917";Tstart="811";shortTE="F";uid="b19a7f2b-aff5-4b0b-9bf9-ed3a585bb485"
HiC_scaffold_5	RepeatMasker	LTR/Gypsy	13019019	13019374	2895	+	.	ID="RND-6_FAMILY-13251";Tend="1837";Tstart="1493";shortTE="F";uid="2a67ce3d-3715-403d-8149-0252b948682d"
HiC_scaffold_5	RepeatMasker	DNA/TcMar-m44?	89839	90001	640	+	.	ID="dna4-9b_ap";Tend="162";Tstart="1";shortTE="F";uid="d72cd719-eef1-4f89-b92c-9dc86f2e9f24"
HiC_scaffold_5	RepeatMasker	LINE/R1	10126967	10127084	412	+	.	ID="SART-1_API";Tend="5576";Tstart="5458";shortTE="F";uid="457eadd1-cfd3-40ef-ab56-024a5499a222"
HiC_scaffold_5	RepeatMasker	Unknown	11692187	11692809	1935	+	.	ID="RND-6_FAMILY-3487";TEgroup="ctg_5%7CRND-6_FAMILY-3487%7C1";Tend="1458";Tstart="696";shortTE="F";uid="2b19e4f4-fb59-4ac6-8d96-89c496d88d63"
HiC_scaffold_5	RepeatMasker	DNA	506946	507104	916	+	.	ID="DNA3-3_AP";Tend="169";Tstart="1";shortTE="F";uid="2999f9cf-6cdc-4bee-8da4-d88743634e30"
HiC_scaffold_5	RepeatMasker	Unknown	28992442	28992546	449	+	.	ID="MINIME_DN";Tend="424";Tstart="330";shortTE="F";uid="0ac8b08e-41af-4330-b74a-26f8614f2e89"
HiC_scaffold_5	RepeatMasker	DNA	23663351	23663564	442	+	.	ID="TTAA3_AP";TEgroup="ctg_5%7CTTAA3_AP%7C1";Tend="415";Tstart="17";shortTE="F";uid="e730431c-12c7-4451-819e-91362f3dd289"
HiC_scaffold_5	RepeatMasker	DNA/TcMar-Tc1	13879765	13880365	7935	+	.	ID="RND-1_FAMILY-266";Tend="621";Tstart="88";shortTE="F";uid="61f25fb0-07c9-46c1-b164-3c88c6892c3d"
HiC_scaffold_5	RepeatMasker	RC/Helitron	8126671	8126804	744	+	.	ID="HELITRON-4_HBUR";Tend="173";Tstart="34";shortTE="F";uid="a6007aa0-2dae-4026-8bf4-829fd2d0d3f9"
HiC_scaffold_5	RepeatMasker	DNA/hAT-Tip100	6757514	6759512	1994	+	.	ID="HAT-1_TCA";Tend="2730";Tstart="741";shortTE="F";uid="57cf9c97-4340-4aa2-a8ec-303d7c6a59e3"
HiC_scaffold_5	RepeatMasker	DNA/hAT-Charlie	18156478	18157053	5076	+	.	ID="RND-6_FAMILY-9189";Tend="1543";Tstart="971";shortTE="F";uid="1562424b-44e9-4ed2-be0d-bb664d181153"
HiC_scaffold_5	RepeatMasker	DNA	13057101	13057557	1279	+	.	ID="TTAA2C_AP";Tend="423";Tstart="8";shortTE="F";uid="02e58b9f-19a6-4240-9c58-29a3c75ccbb7"
HiC_scaffold_5	RepeatMasker	DNA/hAT-Charlie	11041880	11042752	2475	+	.	ID="RND-6_FAMILY-12092";Tend="2234";Tstart="1536";shortTE="F";uid="9a49c769-3aff-4a4c-9033-142f16629140"
HiC_scaffold_5	RepeatMasker	DNA/Ginger-2	8026224	8026539	606	+	.	ID="RND-6_FAMILY-5943";Tend="1216";Tstart="902";shortTE="F";uid="bca151ee-e29a-40ed-8498-52c6bb9f44e6"
HiC_scaffold_5	RepeatMasker	Unknown	2784294	2784568	428	+	.	ID="RND-6_FAMILY-3556";Tend="914";Tstart="662";shortTE="F";uid="38d97325-1320-48fe-b151-b3a723898cb1"
HiC_scaffold_5	RepeatMasker	Retroposon?	25513317	25515469	16051	+	.	ID="RND-6_FAMILY-2037";Tend="3911";Tstart="1847";shortTE="F";uid="c47311a6-80af-4419-99be-028fa4f3dfeb"
HiC_scaffold_5	RepeatMasker	DNA	4202665	4202805	432	+	.	ID="TTAA3B_AP";Tend="436";Tstart="308";shortTE="F";uid="c657b6e9-a333-480c-baa9-71a18dd74ccf"
HiC_scaffold_5	RepeatMasker	LTR/Gypsy	8083405	8089918	46715	+	.	ID="RND-6_FAMILY-4739";Tend="7683";Tstart="1193";shortTE="F";uid="68856d14-1c75-4ca9-bb92-a85cb4ee475c"
HiC_scaffold_5	RepeatMasker	DNA	7212305	7212587	479	+	.	ID="dna4-2_ap";Tend="264";Tstart="1";shortTE="F";uid="4c58604a-47d6-4889-ac4d-97dc420e1a77"
HiC_scaffold_5	RepeatMasker	Unknown	20943358	20943474	503	+	.	ID="RND-6_FAMILY-2979";Tend="1626";Tstart="1513";shortTE="F";uid="fb493eba-df3b-41d9-a153-857df7e96c5d"
HiC_scaffold_5	RepeatMasker	DNA/hAT?	14903362	14903848	1488	+	.	ID="RND-6_FAMILY-6377";Tend="1284";Tstart="819";shortTE="F";uid="b45a1e57-2449-4ed6-ac80-5d89a70af53f"
HiC_scaffold_5	RepeatMasker	DNA/Ginger-1	14024137	14024356	527	+	.	ID="GINGER1-1_AP";Tend="3411";Tstart="3138";shortTE="F";uid="fd5f93b3-bded-4d9b-977e-907a594e7792"
HiC_scaffold_5	RepeatMasker	Unknown	22077887	22078467	3502	+	.	ID="RND-6_FAMILY-3556";Tend="1216";Tstart="652";shortTE="F";uid="38e40654-98b0-4e24-a428-98829802d0bf"
HiC_scaffold_5	RepeatMasker	Retroposon?	3365546	3366184	2214	+	.	ID="RND-5_FAMILY-293";Tend="1379";Tstart="697";shortTE="F";uid="92c3d202-0cd8-4c0e-966e-bcfcb896737c"
HiC_scaffold_5	RepeatMasker	DNA/TcMar-Tc1	6610091	6610197	445	+	.	ID="MARINER-62_HSAL";Tend="486";Tstart="379";shortTE="F";uid="c55160af-f67a-4827-98aa-357979d26126"
HiC_scaffold_5	RepeatMasker	DNA	21155899	21156159	604	+	.	ID="RND-6_FAMILY-5765";Tend="1470";Tstart="1231";shortTE="F";uid="3b6e7910-636a-4c73-b915-f8cff4a322f9"
HiC_scaffold_5	RepeatMasker	DNA/hAT-hAT19	27304934	27305126	489	+	.	ID="HAT-N13_AP";Tend="212";Tstart="2";shortTE="F";uid="a1b55118-526f-4362-8bab-22119bbb93d8"
HiC_scaffold_5	RepeatMasker	RC/Helitron	30054176	30054389	592	+	.	ID="RND-5_FAMILY-1432";Tend="1522";Tstart="1349";shortTE="F";uid="3c2d11e6-64a6-4d40-8a42-268fcf0fb2f0"
HiC_scaffold_5	RepeatMasker	DNA/MULE-MuDR	7795470	7795763	534	+	.	ID="rnd-6_family-22769";Tend="1383";Tstart="900";shortTE="F";uid="1c8a0cac-3582-467a-9978-4a5e91fc8681"
HiC_scaffold_5	RepeatMasker	Retroposon?	11852699	11853364	2488	+	.	ID="RND-1_FAMILY-196";Tend="517";Tstart="1";shortTE="F";uid="a454352c-d08d-4a19-9828-584979ebcdea"
HiC_scaffold_5	RepeatMasker	LINE/L2	16155209	16155396	1111	+	.	ID="RND-6_FAMILY-626";Tend="1104";Tstart="931";shortTE="F";uid="5694e850-4fd5-4410-a3bf-2c1aa2973cae"
HiC_scaffold_5	RepeatMasker	DNA/Kolobok-T2	28905411	28905533	494	+	.	ID="REP-4_PBA";Tend="604";Tstart="482";shortTE="F";uid="078e45d6-2aeb-406a-b92f-e90251c24d5f"
HiC_scaffold_5	RepeatMasker	DNA	914623	915055	2335	+	.	ID="TTAA3B_AP";Tend="430";Tstart="11";shortTE="F";uid="b9fc3700-a422-4345-adea-b4db6b8a289d"
HiC_scaffold_5	RepeatMasker	DNA	2083059	2083187	525	+	.	ID="RND-6_FAMILY-8000";Tend="2954";Tstart="2827";shortTE="F";uid="30ad8b94-4bb8-43e3-963c-490be791b68a"
HiC_scaffold_5	RepeatMasker	DNA/hAT?	14860155	14860471	707	+	.	ID="DNA8-60_AP";Tend="521";Tstart="174";shortTE="F";uid="2faaf1ba-641e-4735-a78e-19df7009dfb9"
HiC_scaffold_5	RepeatMasker	DNA/MULE-MuDR	19113226	19113344	535	+	.	ID="RND-6_FAMILY-5969";Tend="2432";Tstart="2313";shortTE="F";uid="cdb02424-5b4d-4045-bf3f-f820ab338b7b"
HiC_scaffold_5	RepeatMasker	Unknown	21757684	21759476	793	+	.	ID="RND-6_FAMILY-148";Tend="2648";Tstart="893";shortTE="F";uid="6d4df2df-290d-40cf-bfe7-280cdcbbf2e3"
HiC_scaffold_5	RepeatMasker	DNA/hAT-hAT19	7381027	7381335	1409	+	.	ID="DNA8-52B_AP";Tend="508";Tstart="204";shortTE="F";uid="e37f2f9e-7bdb-43f5-a53a-fed68823d9ee"
HiC_scaffold_5	RepeatMasker	DNA/Ginger-1	3398783	3399008	466	+	.	ID="RND-6_FAMILY-17742";Tend="633";Tstart="414";shortTE="F";uid="297ac460-2e69-4c6e-9234-a023cdbad7da"
HiC_scaffold_5	RepeatMasker	LTR/Gypsy	7009334	7009495	633	+	.	ID="RND-5_FAMILY-4050";Tend="963";Tstart="774";shortTE="F";uid="123f49d6-5265-424c-8e07-7c2785ca6dcb"
HiC_scaffold_5	RepeatMasker	DNA/MULE-MuDR	124085	124281	706	+	.	ID="RND-6_FAMILY-5272";Tend="1390";Tstart="1204";shortTE="F";uid="2ce24ecf-3609-4b29-b6f6-17e40f40d1a8"
HiC_scaffold_5	RepeatMasker	LINE/Penelope	8150457	8150590	469	+	.	ID="RND-6_FAMILY-7604";Tend="2305";Tstart="2175";shortTE="F";uid="590e92c6-90b2-4001-a42f-6aeec3661d2b"
HiC_scaffold_5	RepeatMasker	Unknown	8217783	8218412	1846	+	.	ID="RND-1_FAMILY-253";TEgroup="ctg_5%7CRND-1_FAMILY-253%7C1";Tend="1490";Tstart="998";shortTE="F";uid="ab5c4bb5-0f7c-43af-a307-b8798ad70d63"
HiC_scaffold_5	RepeatMasker	DNA/Sola-1	22644668	22644877	722	+	.	ID="SOLA1-1_AP";Tend="1427";Tstart="1241";shortTE="F";uid="935db06a-ded7-401f-9122-1f77e98543fa"
HiC_scaffold_5	RepeatMasker	DNA/hAT?	2474707	2474820	532	+	.	ID="RND-5_FAMILY-4908";Tend="1426";Tstart="1314";shortTE="F";uid="d67b3c07-86ad-4185-85e9-298a3c38eedc"
HiC_scaffold_5	RepeatMasker	DNA	14578749	14578982	794	+	.	ID="dna4-2_ap";Tend="230";Tstart="1";shortTE="F";uid="1f108543-333c-49ce-b649-7f17340e6437"
HiC_scaffold_5	RepeatMasker	DNA	6967144	6967865	1475	+	.	ID="DNA4-2_AP";Tend="716";Tstart="4";shortTE="F";uid="01b0daa9-4215-43d0-844f-c4183c3ff199"
HiC_scaffold_5	RepeatMasker	DNA/hAT	24908341	24908499	421	+	.	ID="RND-6_FAMILY-6447";Tend="1934";Tstart="1783";shortTE="F";uid="f39b5b28-c817-41e7-a539-aad7a952d5b9"
HiC_scaffold_5	RepeatMasker	Retroposon?	15499593	15499902	1002	+	.	ID="RND-6_FAMILY-589";Tend="760";Tstart="526";shortTE="F";uid="4162984f-3211-405b-a587-ea93f6b8ff23"
HiC_scaffold_5	RepeatMasker	DNA	20160189	20160389	546	+	.	ID="DNA4-1_AP";Tend="174";Tstart="1";shortTE="F";uid="0dc80b2f-7cec-44e9-8d79-2ee4dd082308"
HiC_scaffold_5	RepeatMasker	Unknown	27872506	27872649	640	+	.	ID="RND-6_FAMILY-2375";Tend="952";Tstart="794";shortTE="F";uid="6382d2e6-b81c-4390-b5c3-54e03a12ef4f"
HiC_scaffold_5	RepeatMasker	Retroposon?	2120638	2120809	487	+	.	ID="RND-6_FAMILY-589";Tend="579";Tstart="408";shortTE="F";uid="b9659507-756c-4d06-a52b-bcb563ed232e"
HiC_scaffold_5	RepeatMasker	DNA/hAT-Blackjack	11946337	11946920	3509	+	.	ID="RND-6_FAMILY-10154";Tend="1562";Tstart="989";shortTE="F";uid="f7f6f6d4-9279-44ef-829a-e8aa531d6886"
HiC_scaffold_5	RepeatMasker	DNA/hAT-hAT19	7715938	7716296	494	+	.	ID="RND-6_FAMILY-24444";Tend="1062";Tstart="683";shortTE="F";uid="8b33339a-4832-4424-82e7-52a38457a737"
HiC_scaffold_5	RepeatMasker	LTR/Gypsy	1314661	1316662	17978	+	.	ID="RND-6_FAMILY-1199";Tend="3367";Tstart="1366";shortTE="F";uid="9dfe5eb7-47d6-4f62-b540-444d3d756a3b"
HiC_scaffold_5	RepeatMasker	DNA	6161705	6162098	579	+	.	ID="TTAA3C_AP";Tend="356";Tstart="1";shortTE="F";uid="31226289-1bfa-4427-8780-e2540e6d123f"
HiC_scaffold_5	RepeatMasker	DNA	7417095	7417209	432	+	.	ID="dna4-2_ap";Tend="107";Tstart="1";shortTE="F";uid="c24cffb1-8070-447e-b617-ed78c678c0df"
HiC_scaffold_5	RepeatMasker	LINE/I-Jockey	5429843	5430079	473	+	.	ID="RND-5_FAMILY-169";Tend="454";Tstart="217";shortTE="F";uid="659ff7ab-7a19-4c54-a4c2-f3d343e531a4"
HiC_scaffold_5	RepeatMasker	DNA	29710551	29710772	402	+	.	ID="DNA4-2B_AP";Tend="746";Tstart="489";shortTE="F";uid="f125027c-fe40-4736-ae69-6a261dadc3b6"
HiC_scaffold_5	RepeatMasker	DNA/hAT-Tip100	29055532	29055691	827	+	.	ID="RND-6_FAMILY-476";Tend="1539";Tstart="1371";shortTE="F";uid="8ab75feb-d4f2-4b31-9dfb-2bac5e911b55"
HiC_scaffold_5	RepeatMasker	LTR/Gypsy	975627	976057	900	+	.	ID="RND-1_FAMILY-7";Tend="968";Tstart="571";shortTE="F";uid="dc819879-a75a-452d-94cc-a5da4a19da1f"
HiC_scaffold_5	RepeatMasker	DNA/hAT-hAT19	9102406	9102857	3225	+	.	ID="RND-6_FAMILY-2";Tend="1151";Tstart="711";shortTE="F";uid="8b71888c-d60f-419d-b1f6-f27e7dafc5da"
HiC_scaffold_5	RepeatMasker	DNA/hAT	14833171	14833606	3466	+	.	ID="RND-6_FAMILY-615";Tend="1079";Tstart="634";shortTE="F";uid="b6a2bb82-f54e-4d9f-aa40-0ffb3814eda3"
HiC_scaffold_5	RepeatMasker	Unknown	22116952	22117175	1587	+	.	ID="RND-1_FAMILY-262";Tend="1178";Tstart="955";shortTE="F";uid="bd2646ff-1a5f-486a-bec3-1cf466a89bd9"
HiC_scaffold_5	RepeatMasker	DNA	12297522	12297856	611	+	.	ID="RND-6_FAMILY-3904";Tend="903";Tstart="541";shortTE="F";uid="425a62f9-54b1-4b53-b892-bd61e210f284"
HiC_scaffold_5	RepeatMasker	Unknown	25519347	25519884	4325	+	.	ID="RND-6_FAMILY-1504";Tend="1521";Tstart="984";shortTE="F";uid="69deb525-a745-4242-89bc-9e157d3ef872"
HiC_scaffold_5	RepeatMasker	LINE/I-Jockey	20867467	20868422	972	+	.	ID="RND-5_FAMILY-855";Tend="1742";Tstart="789";shortTE="F";uid="b18176e2-cffc-4e1c-98db-0baa8424c7e2"
HiC_scaffold_5	RepeatMasker	DNA	3147128	3147510	1164	+	.	ID="DNA4-3_AP";Tend="393";Tstart="1";shortTE="F";uid="f3818317-eeba-46d8-bbaa-36d26658684a"
HiC_scaffold_5	RepeatMasker	DNA/hAT-hAT19	25448708	25448851	646	+	.	ID="RND-5_FAMILY-2405";Tend="973";Tstart="828";shortTE="F";uid="2750e16c-38ba-49cd-acf3-f5e6111d5689"
HiC_scaffold_5	RepeatMasker	DNA/hAT?	1915319	1915559	619	+	.	ID="dna8-60_ap";Tend="352";Tstart="185";shortTE="F";uid="482b7c30-c995-4816-9eba-4fc914e15e75"
HiC_scaffold_5	RepeatMasker	Retroposon?	2043320	2044379	3122	+	.	ID="SINE2-1_AP";Tend="1463";Tstart="343";shortTE="F";uid="b33f5c62-9216-41a0-a902-a7458d3cd578"
HiC_scaffold_5	RepeatMasker	LINE/CR1	12490185	12492936	18091	+	.	ID="RND-6_FAMILY-12255";Tend="2411";Tstart="1";shortTE="F";uid="d0c85991-3849-401d-a42e-2eb82391953d"
HiC_scaffold_5	RepeatMasker	DNA	1007045	1007500	1048	+	.	ID="RND-6_FAMILY-7291";Tend="422";Tstart="1";shortTE="F";uid="c49f65c5-096c-41a3-b41f-23864bb9298b"
HiC_scaffold_5	RepeatMasker	LINE/L2	7918211	7921250	9909	+	.	ID="RND-6_FAMILY-100";Tend="2798";Tstart="304";shortTE="F";uid="a931e682-0965-4ecd-9e8c-747e5fa2f1ab"
HiC_scaffold_5	RepeatMasker	Retroposon?	13238581	13238761	600	+	.	ID="RND-5_FAMILY-14147";Tend="3819";Tstart="3644";shortTE="F";uid="2a144255-4ab6-473c-b19a-9b465d1e9960"
HiC_scaffold_5	RepeatMasker	LTR/Pao	8794694	8794823	488	+	.	ID="RND-1_FAMILY-111";Tend="6327";Tstart="6191";shortTE="F";uid="5d637c88-3eb6-4594-a408-f60ab836dec8"
HiC_scaffold_5	RepeatMasker	DNA/hAT-Tip100	14200696	14200853	501	+	.	ID="DNA8-81_AP";Tend="573";Tstart="416";shortTE="F";uid="4ef3e181-6b4c-4129-9b4b-084eb6fc1969"
HiC_scaffold_5	RepeatMasker	DNA	13253	13526	568	+	.	ID="TTAA8_AP";Tend="364";Tstart="75";shortTE="F";uid="38dfa8a7-3c9e-476b-9ed0-d3c4caecd411"
HiC_scaffold_5	RepeatMasker	DNA/MULE-MuDR	10630696	10631012	759	+	.	ID="MUDR1X_AP";Tend="1777";Tstart="1450";shortTE="F";uid="98f87eba-7bd8-45df-a3dc-999a42dbfb7f"
HiC_scaffold_5	RepeatMasker	Unknown	22635815	22638184	14349	+	.	ID="RND-1_FAMILY-155";Tend="2524";Tstart="394";shortTE="F";uid="c7516c68-b302-4e12-8bc2-3db7961574a7"
HiC_scaffold_5	RepeatMasker	LINE/I	23572219	23572706	972	+	.	ID="RND-5_FAMILY-421";Tend="1296";Tstart="820";shortTE="F";uid="41a623b4-e484-4b6c-951c-4ad5e2d3867c"
HiC_scaffold_5	RepeatMasker	Unknown	11014156	11016267	6429	+	.	ID="RND-1_FAMILY-2";Tend="2261";Tstart="10";shortTE="F";uid="2a089532-603d-43a4-854b-60558d22f85d"
HiC_scaffold_5	RepeatMasker	DNA	4882147	4882348	1190	+	.	ID="RND-5_FAMILY-3901";Tend="4328";Tstart="4138";shortTE="F";uid="e3555ccc-6619-4d45-875b-02221c683d88"
HiC_scaffold_5	RepeatMasker	Retroposon?	8010188	8010325	470	+	.	ID="SINE2-1_AP";Tend="1035";Tstart="901";shortTE="F";uid="bb49d019-e4fe-4324-ad90-b59ab08511a4"
HiC_scaffold_5	RepeatMasker	Retroposon?	26713956	26716055	8889	+	.	ID="RND-6_FAMILY-2651";Tend="4182";Tstart="2762";shortTE="F";uid="9fdb071a-05fc-4bf7-87a7-698bfe94e1a4"
HiC_scaffold_5	RepeatMasker	DNA/TcMar-m44?	13122846	13123009	575	+	.	ID="DNA4-9_AP";Tend="175";Tstart="1";shortTE="F";uid="3ddc9d5a-7c6a-4da6-9a1e-47ef3852fbed"
HiC_scaffold_5	RepeatMasker	Retroposon?	20669700	20670584	4995	+	.	ID="RND-6_FAMILY-7995";Tend="2031";Tstart="1159";shortTE="F";uid="60e5968f-4432-4190-9050-40be6996165e"
HiC_scaffold_5	RepeatMasker	DNA	1333238	1333432	424	+	.	ID="DNAX-2_AP";Tend="437";Tstart="259";shortTE="F";uid="1ae74222-91b3-4e4b-b84e-752e1e5210e8"
HiC_scaffold_5	RepeatMasker	Unknown	16906709	16906848	492	+	.	ID="RND-6_FAMILY-17375";Tend="1003";Tstart="878";shortTE="F";uid="17a27ec2-34bb-4f85-9ea0-2bb7964470a2"
HiC_scaffold_5	RepeatMasker	DNA/Ginger-1	25274677	25275397	4749	+	.	ID="RND-5_FAMILY-1411";Tend="1718";Tstart="915";shortTE="F";uid="ce81c104-55d4-449b-9ea2-68e90614338b"
HiC_scaffold_5	RepeatMasker	DNA	20893058	20893633	703	+	.	ID="dnax-2_ap";Tend="279";Tstart="1";shortTE="F";uid="44fc550e-7f69-48fd-9894-e047a2b8e018"
HiC_scaffold_5	RepeatMasker	DNA	4010789	4011093	409	+	.	ID="DNA4-3_AP";Tend="364";Tstart="52";shortTE="F";uid="40064405-3fea-4e26-a1f9-1767d13de695"
HiC_scaffold_5	RepeatMasker	Unknown	8481575	8482092	3018	+	.	ID="RND-6_FAMILY-768";Tend="1333";Tstart="837";shortTE="F";uid="f18151e5-b98a-4cb3-8610-a478d2a7d7eb"
HiC_scaffold_5	RepeatMasker	DNA	12522529	12523097	1252	+	.	ID="RND-6_FAMILY-1285";Tend="1706";Tstart="1134";shortTE="F";uid="f9cd891c-6070-4cf1-920c-e08a9f1f302d"
HiC_scaffold_5	RepeatMasker	DNA	24448021	24448437	812	+	.	ID="RND-6_FAMILY-1285";TEgroup="ctg_5%7CRND-6_FAMILY-1285%7C4";Tend="1248";Tstart="637";shortTE="F";uid="bf4c909f-4f84-4722-a814-f242075b1271"
HiC_scaffold_5	RepeatMasker	DNA/TcMar-m44?	23433094	23433262	977	+	.	ID="DNA4-9B_AP";Tend="185";Tstart="1";shortTE="F";uid="b8525051-62fe-4e4f-9f8f-fdac2fbb2cee"
HiC_scaffold_5	RepeatMasker	Unknown	29435199	29435457	976	+	.	ID="RND-6_FAMILY-6998";Tend="1105";Tstart="851";shortTE="F";uid="09e75136-3910-415c-9573-4a5025d35845"
HiC_scaffold_5	RepeatMasker	Unknown	18196398	18196630	1655	+	.	ID="RND-6_FAMILY-76";Tend="1611";Tstart="1383";shortTE="F";uid="f662c025-0e18-424d-9195-9f5963da29bc"
HiC_scaffold_5	RepeatMasker	Unknown	11867318	11867576	727	+	.	ID="RND-6_FAMILY-2788";Tend="1237";Tstart="999";shortTE="F";uid="7cc360b3-1e4a-41a9-a702-9b4af76c824c"
HiC_scaffold_5	RepeatMasker	DNA/hAT	19440650	19440816	454	+	.	ID="RND-6_FAMILY-13173";Tend="1102";Tstart="941";shortTE="F";uid="733b4891-92d3-4348-bcde-e473d9c45f64"
HiC_scaffold_5	RepeatMasker	DNA	17733972	17734459	1612	+	.	ID="rnd-6_family-6349";Tend="1396";Tstart="783";shortTE="F";uid="9227e5a4-fe9c-44c6-bf4a-e42818284fa2"
HiC_scaffold_5	RepeatMasker	DNA	24048466	24049171	751	+	.	ID="DNA4-2_AP";Tend="768";Tstart="3";shortTE="F";uid="ecdc6532-32a5-4bfe-88d5-8adb275de63b"
HiC_scaffold_5	RepeatMasker	LINE/CR1	13546041	13546230	995	+	.	ID="RND-6_FAMILY-12453";Tend="1369";Tstart="1185";shortTE="F";uid="077195c9-6a95-4947-8388-a40fe9b7df1f"
HiC_scaffold_5	RepeatMasker	Retroposon?	23919087	23919237	429	+	.	ID="RND-5_FAMILY-293";Tend="1227";Tstart="1084";shortTE="F";uid="4b942f99-d645-4510-93d4-42d87978401d"
HiC_scaffold_5	RepeatMasker	Retroposon?	1764408	1764729	690	+	.	ID="RND-6_FAMILY-15171";Tend="2316";Tstart="2001";shortTE="F";uid="251ed5fa-b676-42a9-aac5-7db8da900372"
HiC_scaffold_5	RepeatMasker	DNA/hAT-Tag1	15526300	15526456	595	+	.	ID="RND-1_FAMILY-54";Tend="1115";Tstart="957";shortTE="F";uid="1c6357cc-bedb-4d25-bb58-ae42d396d06a"
HiC_scaffold_5	RepeatMasker	Retroposon?	6346166	6349524	19301	+	.	ID="RND-6_FAMILY-1191";Tend="3190";Tstart="2";shortTE="F";uid="23ea2e46-cb05-48e2-8b0a-d4d7fca66032"
HiC_scaffold_5	RepeatMasker	Unknown	1458912	1459363	1447	+	.	ID="RND-1_FAMILY-87";Tend="1409";Tstart="921";shortTE="F";uid="4a90bd95-efd8-4b93-90dd-be09fbd0be5e"
HiC_scaffold_5	RepeatMasker	DNA	25545256	25545396	548	+	.	ID="TTAA20_AP";Tend="417";Tstart="279";shortTE="F";uid="2486343d-fd67-4432-93a6-867a40329e2e"
HiC_scaffold_5	RepeatMasker	DNA	10787742	10788514	2628	+	.	ID="DNA4-2_AP";Tend="769";Tstart="1";shortTE="F";uid="7be5d332-0ac2-4fe6-a07f-086929dc2aed"
HiC_scaffold_5	RepeatMasker	DNA/hAT	19725683	19726409	5084	+	.	ID="RND-1_FAMILY-288";Tend="1640";Tstart="913";shortTE="F";uid="3cad8b55-65f8-4aa1-bbe6-4d35bb4c3584"
HiC_scaffold_5	RepeatMasker	DNA	17886828	17887061	661	+	.	ID="RND-1_FAMILY-3";Tend="612";Tstart="364";shortTE="F";uid="ececa682-d936-414f-baf1-cca671390046"
HiC_scaffold_5	RepeatMasker	DNA/MULE-MuDR	23317337	23318083	838	+	.	ID="MUDR8X_AP";TEgroup="ctg_5%7CMUDR8X_AP%7C2";Tend="1928";Tstart="1";shortTE="F";uid="990e1d1c-3302-4513-8a0d-afc9b30155f7"
HiC_scaffold_5	RepeatMasker	Retroposon?	10505824	10505924	461	+	.	ID="RND-6_FAMILY-2026";Tend="1294";Tstart="1183";shortTE="F";uid="80cbc6e5-5ec9-4351-a681-896986e9ac8c"
HiC_scaffold_5	RepeatMasker	DNA	28173091	28173896	2833	+	.	ID="DNA4-2_AP";Tend="768";Tstart="1";shortTE="F";uid="9269dc96-f990-44c2-a8b8-32b3b4d15725"
HiC_scaffold_5	RepeatMasker	Unknown	1216141	1216265	456	+	.	ID="RND-6_FAMILY-12093";Tend="1989";Tstart="1860";shortTE="F";uid="d8be3346-935f-4eea-a428-748bf0eb0bce"
HiC_scaffold_5	RepeatMasker	Unknown	13402927	13403127	1007	+	.	ID="RND-6_FAMILY-8502";Tend="1311";Tstart="1118";shortTE="F";uid="d5222a34-359e-416f-98ee-9cfcc1512fb9"
HiC_scaffold_5	RepeatMasker	DNA	26111728	26111880	454	+	.	ID="RND-1_FAMILY-3";Tend="3289";Tstart="3136";shortTE="F";uid="fae89550-74d6-40b4-85c3-39bdea034c9c"
HiC_scaffold_5	RepeatMasker	LINE/CR1	2681721	2682416	2348	+	.	ID="RND-6_FAMILY-5150";Tend="1333";Tstart="630";shortTE="F";uid="a929f0c6-fc16-41a1-925f-3b67c32708fc"
HiC_scaffold_5	RepeatMasker	Unknown	27147365	27147962	4771	+	.	ID="RND-1_FAMILY-0";Tend="2363";Tstart="1790";shortTE="F";uid="86383084-dc01-4f60-8901-09e5684b49fa"
HiC_scaffold_5	RepeatMasker	Unknown	12609041	12609355	2184	+	.	ID="RND-5_FAMILY-7772";Tend="1224";Tstart="933";shortTE="F";uid="d1fb68f6-6c00-4ebf-854f-d2e8e7e56e9b"
HiC_scaffold_5	RepeatMasker	DNA/hAT-Tip100	9264802	9265704	7778	+	.	ID="RND-6_FAMILY-10155";Tend="1905";Tstart="1006";shortTE="F";uid="a852d5b5-8812-4b61-adaa-272d80d5d87b"
HiC_scaffold_5	RepeatMasker	DNA/Kolobok-E	3642862	3643331	1359	+	.	ID="RND-6_FAMILY-21617";Tend="1379";Tstart="908";shortTE="F";uid="3a9aff49-89f0-4dac-a7c7-7c05429ec403"
HiC_scaffold_5	RepeatMasker	DNA	18766852	18767121	829	+	.	ID="DNA4-2_AP";Tend="769";Tstart="500";shortTE="F";uid="ac050c98-7642-4987-924f-e570240c4d60"
HiC_scaffold_5	RepeatMasker	DNA/hAT-hAT19	16079064	16079264	698	+	.	ID="RND-6_FAMILY-4817";Tend="1468";Tstart="1250";shortTE="F";uid="e869407e-ba11-4b4a-bcf6-dec8be61e1ed"
HiC_scaffold_5	RepeatMasker	DNA/hAT?	6936517	6937074	1748	+	.	ID="RND-6_FAMILY-6377";Tend="1331";Tstart="811";shortTE="F";uid="5a4d7080-7b1a-4be1-ae9e-6a8a066f87fb"
HiC_scaffold_5	RepeatMasker	Unknown	24053751	24054271	3210	+	.	ID="RND-6_FAMILY-19766";Tend="1506";Tstart="886";shortTE="F";uid="c41e0112-11f2-4bdc-be02-5ac873543325"
HiC_scaffold_5	RepeatMasker	Unknown	7882420	7883161	6550	+	.	ID="RND-6_FAMILY-11350";Tend="1703";Tstart="966";shortTE="F";uid="7a2be3ba-c937-4d24-be10-66e941db4cf9"
HiC_scaffold_5	RepeatMasker	DNA	24375826	24376086	550	+	.	ID="dna4-2_ap";Tend="241";Tstart="1";shortTE="F";uid="0dea282b-ffcc-44c7-bebc-6a0bad0ee38f"
HiC_scaffold_5	RepeatMasker	LINE/I-Jockey	5463696	5463925	465	+	.	ID="RND-6_FAMILY-20743";Tend="1629";Tstart="1404";shortTE="F";uid="dde30116-5552-452d-8f5c-e8453ad2c4b8"
HiC_scaffold_5	RepeatMasker	DNA/TcMar-Fot1	25050091	25050570	642	+	.	ID="RND-6_FAMILY-6727";Tend="1296";Tstart="803";shortTE="F";uid="f011be4a-24d6-461b-83f6-09c06cc40e83"
HiC_scaffold_5	RepeatMasker	DNA/Ginger-1	16188472	16189237	5922	+	.	ID="RND-5_FAMILY-1411";Tend="1702";Tstart="942";shortTE="F";uid="ee5ce118-4aed-4fec-9d97-6e951331c732"
HiC_scaffold_5	RepeatMasker	DNA	9873395	9873618	1035	+	.	ID="DNA8-59_AP";Tend="217";Tstart="3";shortTE="F";uid="644ea36f-51d7-479f-aec9-fffa79f23e2f"
HiC_scaffold_5	RepeatMasker	DNA/Ginger	21570870	21571284	612	+	.	ID="RND-6_FAMILY-587";Tend="1000";Tstart="595";shortTE="F";uid="1deed7cd-0c7a-4a78-836f-2f74266f0e88"
HiC_scaffold_5	RepeatMasker	DNA	14120014	14120392	1174	+	.	ID="DNA4-2_AP";Tend="769";Tstart="348";shortTE="F";uid="b4744917-6b56-4750-8fe9-b2d166c31e87"
HiC_scaffold_5	RepeatMasker	DNA/MULE-MuDR	1789987	1790522	4678	+	.	ID="RND-1_FAMILY-136";Tend="1217";Tstart="682";shortTE="F";uid="83f13ea8-d73e-4281-b592-e484d3a001b3"
HiC_scaffold_5	RepeatMasker	DNA/MULE-MuDR	16043896	16044026	503	+	.	ID="RND-5_FAMILY-2375";Tend="1090";Tstart="960";shortTE="F";uid="66eab369-7b9a-4400-9d88-40f437e9a6d4"
HiC_scaffold_5	RepeatMasker	Retroposon?	10454524	10454658	510	+	.	ID="RND-5_FAMILY-293";Tend="1241";Tstart="1107";shortTE="F";uid="18c8f18d-6eb4-43d0-bb0b-2af106105b20"
HiC_scaffold_5	RepeatMasker	Unknown	14351701	14351822	548	+	.	ID="RND-6_FAMILY-20615";Tend="299";Tstart="192";shortTE="F";uid="ccd480a3-4395-4ece-93c6-88ffc89dcd72"
HiC_scaffold_5	RepeatMasker	DNA/hAT-Tip100	17969257	17969489	586	+	.	ID="DNA8-87_AP";Tend="817";Tstart="632";shortTE="F";uid="7e829f78-ae71-4b7e-9a8c-8aa60b65dbd1"
HiC_scaffold_5	RepeatMasker	Unknown	22650668	22651143	4219	+	.	ID="RND-1_FAMILY-155";Tend="1756";Tstart="1282";shortTE="F";uid="f913175f-9d5c-4ab4-9a77-cfc834542b90"
HiC_scaffold_5	RepeatMasker	DNA/TcMar-Tigger	1236805	1237172	1938	+	.	ID="RND-6_FAMILY-792";Tend="1294";Tstart="957";shortTE="F";uid="1dd842b5-7e54-4cbf-a628-088f0feeb577"
HiC_scaffold_5	RepeatMasker	DNA/TcMar-Fot1	14727097	14727393	661	+	.	ID="RND-6_FAMILY-6727";Tend="1671";Tstart="1399";shortTE="F";uid="19694f9a-c988-47d0-acfc-c303322c5340"
HiC_scaffold_5	RepeatMasker	DNA/hAT-Charlie	4006778	4006976	852	+	.	ID="RND-5_FAMILY-125";Tend="1175";Tstart="961";shortTE="F";uid="82741f40-fd38-417f-86de-d34937c3dcb3"
HiC_scaffold_5	RepeatMasker	DNA/hAT-hAT19	15932351	15933060	1837	+	.	ID="HAT-N13_AP";TEgroup="ctg_5%7CHAT-N13_AP%7C6";Tend="626";Tstart="1";shortTE="F";uid="bf16a0d9-02ff-4341-a0b8-af8c602a4873"
HiC_scaffold_5	RepeatMasker	DNA	20317808	20318545	519	+	.	ID="DNA4-2_AP";Tend="769";Tstart="59";shortTE="F";uid="4c4beb2b-4731-4970-add7-50b2bc81fb29"
HiC_scaffold_5	RepeatMasker	DNA/hAT-Ac	5107424	5108072	4872	+	.	ID="RND-5_FAMILY-4350";Tend="1496";Tstart="851";shortTE="F";uid="d219537a-5d95-4215-8d7c-d4809dc088b6"
HiC_scaffold_5	RepeatMasker	LINE/I	1118550	1118864	997	+	.	ID="RND-6_FAMILY-8287";Tend="1121";Tstart="817";shortTE="F";uid="e6894146-92e0-4a00-95d8-ce1e3c00eb33"
HiC_scaffold_5	RepeatMasker	DNA/hAT-Tip100	2048550	2048808	1353	+	.	ID="RND-4_FAMILY-592";Tend="1167";Tstart="905";shortTE="F";uid="6ad1a7dd-41fe-4db6-97f5-e3a5d8a90914"
HiC_scaffold_5	RepeatMasker	Unknown	25730427	25730764	556	+	.	ID="RND-6_FAMILY-148";Tend="2647";Tstart="2325";shortTE="F";uid="d4f6c4a8-cd50-43ca-a8b2-1f0fb4a0dbbd"
HiC_scaffold_5	RepeatMasker	DNA/Kolobok-E	19705052	19705364	1055	+	.	ID="RND-6_FAMILY-4444";Tend="560";Tstart="270";shortTE="F";uid="c4aa2a46-ec20-48f1-8a4d-06b174624828"
HiC_scaffold_5	RepeatMasker	RC/Helitron	4905654	4906059	2782	+	.	ID="RND-6_FAMILY-9910";Tend="1370";Tstart="907";shortTE="F";uid="7afd1dc3-a55d-4438-b221-3bd2ecfd2f57"
HiC_scaffold_5	RepeatMasker	DNA	8406147	8406734	719	+	.	ID="dna4-1_ap";Tend="739";Tstart="155";shortTE="F";uid="1742e44b-fb86-4f9a-a08f-26c6a0ac343b"
HiC_scaffold_5	RepeatMasker	Unknown	15498948	15499320	2012	+	.	ID="RND-5_FAMILY-4620";Tend="1345";Tstart="925";shortTE="F";uid="1cd62aac-fcad-4678-a45f-adc9dd7067e5"
HiC_scaffold_5	RepeatMasker	DNA/TcMar-Tc1	7655810	7656329	3594	+	.	ID="RND-6_FAMILY-11475";Tend="1379";Tstart="815";shortTE="F";uid="6cd04491-8b66-44f6-8c2a-24b7e394d11e"
HiC_scaffold_5	RepeatMasker	LTR/Gypsy	12614492	12616830	6681	+	.	ID="GYPSY1-I_AP";Tend="4071";Tstart="1852";shortTE="F";uid="a013812b-03ec-4c01-bf54-551dac074aa3"
HiC_scaffold_5	RepeatMasker	LINE/L2	15605444	15605667	1046	+	.	ID="RND-5_FAMILY-1725";Tend="10356";Tstart="10108";shortTE="F";uid="bdbbbe60-da93-4208-915f-670786f15565"
HiC_scaffold_5	RepeatMasker	LTR/Pao	23618366	23619606	10909	+	.	ID="RND-6_FAMILY-1226";Tend="1943";Tstart="708";shortTE="F";uid="63d9bcf3-bdf8-49e2-9179-a539bc0fd95b"
HiC_scaffold_5	RepeatMasker	LINE/L1	5404505	5405322	4309	+	.	ID="RND-6_FAMILY-10325";Tend="1512";Tstart="718";shortTE="F";uid="775da680-f59f-4f83-aff7-fefa32ffc823"
HiC_scaffold_5	RepeatMasker	DNA/PIF-Spy	7176573	7176736	472	+	.	ID="ISL2EU-3N1_CFL";Tend="386";Tstart="220";shortTE="F";uid="bbeab3e4-2b4d-4c85-b80b-b6bae62dc56e"
HiC_scaffold_5	RepeatMasker	DNA	28106016	28107138	4531	+	.	ID="RND-5_FAMILY-2423";Tend="1159";Tstart="1";shortTE="F";uid="3002ba07-634c-4f24-bf9c-08341421c4c4"
HiC_scaffold_5	RepeatMasker	DNA	3870232	3870776	550	+	.	ID="RND-6_FAMILY-5765";Tend="1670";Tstart="1187";shortTE="F";uid="a5bda8b2-e391-4499-9c6b-5481b7a7f760"
HiC_scaffold_5	RepeatMasker	DNA	18981553	18981712	603	+	.	ID="ttaa3c_ap";Tend="423";Tstart="264";shortTE="F";uid="de615b31-6b03-4d50-92e3-852149fadc9c"
HiC_scaffold_5	RepeatMasker	DNA	29717050	29717307	433	+	.	ID="dna4-1_ap";Tend="310";Tstart="57";shortTE="F";uid="d9a017eb-58aa-47a7-94ff-8eb494f30ce5"
HiC_scaffold_5	RepeatMasker	DNA/hAT-Tip100	1369537	1369640	539	+	.	ID="RND-5_FAMILY-7754";Tend="1219";Tstart="1102";shortTE="F";uid="0f7ab2cc-7d63-44f4-8cba-201945a92491"
HiC_scaffold_5	RepeatMasker	DNA/Ginger	16026645	16026937	438	+	.	ID="RND-6_FAMILY-587";Tend="959";Tstart="615";shortTE="F";uid="1b4a6d4f-5425-4cdb-bf0f-bfffae2c0861"
HiC_scaffold_5	RepeatMasker	LTR/Pao	4568903	4569092	591	+	.	ID="RND-6_FAMILY-255";Tend="3586";Tstart="2930";shortTE="F";uid="f2e3e87f-0aaa-4288-9768-86c4c763f3a6"
HiC_scaffold_5	RepeatMasker	Retroposon?	18025761	18025966	834	+	.	ID="SINE2-1_AP";Tend="229";Tstart="1";shortTE="F";uid="1cceb191-cafc-40ba-b328-6974a6e48430"
HiC_scaffold_5	RepeatMasker	DNA	22902598	22903048	1280	+	.	ID="TTAA3C_AP";Tend="425";Tstart="4";shortTE="F";uid="94709f75-3380-4a18-ba23-74633a720c0b"
HiC_scaffold_5	RepeatMasker	DNA/hAT-hAT19	12059810	12059939	551	+	.	ID="DNA8-90_AP";Tend="129";Tstart="1";shortTE="F";uid="c9121050-ff2b-4bea-ac3d-0e83926e7e3d"
HiC_scaffold_5	RepeatMasker	DNA/hAT-hAT19	12238655	12238807	955	+	.	ID="DNA8-73_AP";Tend="544";Tstart="392";shortTE="F";uid="890da3e1-d6ac-412a-81e0-ae581c44e072"
HiC_scaffold_5	RepeatMasker	DNA	10124941	10125042	709	+	.	ID="RND-5_FAMILY-2108";Tend="3187";Tstart="3086";shortTE="F";uid="f38604dd-7480-445a-b264-158c67cfce61"
HiC_scaffold_5	RepeatMasker	DNA/Ginger-1	5324771	5324871	450	+	.	ID="RND-5_FAMILY-9227";Tend="173";Tstart="77";shortTE="F";uid="bec81316-75c5-49ce-be35-82454642338d"
HiC_scaffold_5	RepeatMasker	DNA	1973782	1973915	684	+	.	ID="dna4-2_ap";Tend="769";Tstart="631";shortTE="F";uid="0e2bb025-9125-47e9-bfc3-9b97dfbbc011"
HiC_scaffold_5	RepeatMasker	DNA/Kolobok-E	13202222	13202398	489	+	.	ID="KOLOBOKE-2_AP";Tend="2127";Tstart="1944";shortTE="F";uid="7eb574d7-bdaf-4dd2-9392-7c1dc442a751"
HiC_scaffold_5	RepeatMasker	DNA/hAT-hAT19	17837226	17837357	751	+	.	ID="HAT-N13_AP";Tend="625";Tstart="480";shortTE="F";uid="16d210e2-71a6-4f01-a567-5ec902220a21"
HiC_scaffold_5	RepeatMasker	LTR/Gypsy	15280801	15280935	462	+	.	ID="RND-5_FAMILY-4050";Tend="942";Tstart="807";shortTE="F";uid="9503feb2-646c-4f59-a616-050a05d20000"
HiC_scaffold_5	RepeatMasker	DNA	23278371	23278502	510	+	.	ID="TTAA18_AP";Tend="133";Tstart="3";shortTE="F";uid="a20ad772-1f24-4a31-8374-b24c6455286e"
HiC_scaffold_5	RepeatMasker	Unknown	281547	282256	5294	+	.	ID="RND-5_FAMILY-2427";Tend="1589";Tstart="883";shortTE="F";uid="fbca82ae-35c1-431f-a913-6b011f9ce5eb"
HiC_scaffold_5	RepeatMasker	DNA	20737209	20737451	508	+	.	ID="RND-1_FAMILY-3";Tend="3290";Tstart="3052";shortTE="F";uid="10009ccf-79fb-4759-9fae-e2b785d93e47"
HiC_scaffold_5	RepeatMasker	DNA/hAT-Tip100	2026192	2026615	1409	+	.	ID="RND-6_FAMILY-8468";Tend="1266";Tstart="887";shortTE="F";uid="0a658267-b8ac-4a1b-88e9-bad71a30150d"
HiC_scaffold_5	RepeatMasker	DNA/hAT-Charlie	7352393	7353181	4442	+	.	ID="RND-6_FAMILY-9930";Tend="1967";Tstart="1197";shortTE="F";uid="87ea2e4c-3cc1-4449-a2e5-96050e98a7a9"
HiC_scaffold_5	RepeatMasker	Unknown	26238644	26239127	3715	+	.	ID="RND-1_FAMILY-249";Tend="1395";Tstart="912";shortTE="F";uid="112fa85b-76ef-4aa8-a009-a9c7bfeffb7e"
HiC_scaffold_5	RepeatMasker	Unknown	15454458	15454792	2059	+	.	ID="RND-6_FAMILY-5712";Tend="1148";Tstart="797";shortTE="F";uid="5dd43298-3129-4812-9566-f980aaceac77"
HiC_scaffold_5	RepeatMasker	DNA	14520527	14520695	858	+	.	ID="TTAA4B_AP";Tend="170";Tstart="1";shortTE="F";uid="3328e64b-2954-47cc-b0ae-ee83d0183d43"
HiC_scaffold_5	RepeatMasker	DNA/hAT?	10851028	10851277	449	+	.	ID="RND-5_FAMILY-4908";Tend="1221";Tstart="990";shortTE="F";uid="08886ce6-9a32-41a1-90c6-409a24a29c68"
HiC_scaffold_5	RepeatMasker	DNA/hAT?	23809877	23810175	929	+	.	ID="rnd-6_family-6377";Tend="1244";Tstart="1009";shortTE="F";uid="fbd008f3-942c-4ea2-baa0-b19679f19851"
HiC_scaffold_5	RepeatMasker	DNA	12105627	12105936	469	+	.	ID="DNA4-3_AP";Tend="615";Tstart="303";shortTE="F";uid="4c13b55c-1cfc-4ee8-814c-4027f6a9ff58"
HiC_scaffold_5	RepeatMasker	DNA/Kolobok-E	5318744	5319402	898	+	.	ID="RND-6_FAMILY-212";Tend="3947";Tstart="3266";shortTE="F";uid="8eeb4ddb-0eac-4bae-804d-b1afefd95959"
HiC_scaffold_5	RepeatMasker	Unknown	759141	759447	2239	+	.	ID="RND-1_FAMILY-10";Tend="1277";Tstart="963";shortTE="F";uid="ee732772-715c-43bb-addb-d0d2b5db317f"
HiC_scaffold_5	RepeatMasker	DNA	4569964	4570299	1635	+	.	ID="TTAA3_AP";Tend="428";Tstart="50";shortTE="F";uid="d70050c8-884f-42b7-a974-fd42a3d537ff"
HiC_scaffold_5	RepeatMasker	DNA	14112509	14112682	811	+	.	ID="RND-6_FAMILY-1285";Tend="815";Tstart="649";shortTE="F";uid="54bb25ce-cf92-44d6-88fb-67a25b5339ed"
HiC_scaffold_5	RepeatMasker	Unknown	4744406	4744516	478	+	.	ID="RND-1_FAMILY-18";Tend="4424";Tstart="4316";shortTE="F";uid="dc2517b9-1c38-41a9-8e02-1eab21e90df8"
HiC_scaffold_5	RepeatMasker	DNA/hAT?	24460743	24461016	1062	+	.	ID="dna8-60_ap";Tend="333";Tstart="81";shortTE="F";uid="124263c4-d120-406c-bae6-6e61cac17dbc"
HiC_scaffold_5	RepeatMasker	Retroposon?	5462973	5463154	489	+	.	ID="SINE2-1_AP";Tend="673";Tstart="300";shortTE="F";uid="a03dbbd0-decd-47f6-b428-a44e6603baed"
HiC_scaffold_5	RepeatMasker	Unknown	25670778	25671035	568	+	.	ID="RND-6_FAMILY-3441";Tend="1502";Tstart="1145";shortTE="F";uid="5f1a3c62-2b00-4f14-babe-4888373d7912"
HiC_scaffold_5	RepeatMasker	Retroposon?	29740	30074	1440	+	.	ID="SINE2-1_AP";Tend="348";Tstart="1";shortTE="F";uid="8a75d3d0-032d-4d15-a83a-61245f68c920"
HiC_scaffold_5	RepeatMasker	DNA/hAT-Tip100	19991362	19991531	1102	+	.	ID="RND-4_FAMILY-562";Tend="1281";Tstart="1121";shortTE="F";uid="d3931a30-81af-4b8f-a7cf-f29487d5acf4"
HiC_scaffold_5	RepeatMasker	DNA/hAT-Ac	25536080	25536427	2691	+	.	ID="RND-6_FAMILY-1700";Tend="1130";Tstart="782";shortTE="F";uid="13e79514-4ba6-4a9b-a23a-e80105affffc"
HiC_scaffold_5	RepeatMasker	DNA/Maverick	26266029	26266387	832	+	.	ID="RND-6_FAMILY-13918";Tend="2182";Tstart="1821";shortTE="F";uid="7ab56889-39ad-49f1-8de9-210571f0567d"
HiC_scaffold_5	RepeatMasker	DNA/TcMar-Fot1	14726093	14726690	3169	+	.	ID="RND-6_FAMILY-6727";Tend="1360";Tstart="778";shortTE="F";uid="8d697099-84a9-4952-8a82-b00974939373"
HiC_scaffold_5	RepeatMasker	LTR/Gypsy	1487760	1487865	413	+	.	ID="GYPSY-24_DEL-I";Tend="2844";Tstart="2742";shortTE="F";uid="d3191bf5-3f03-4bd7-b1b1-56b485289a78"
HiC_scaffold_5	RepeatMasker	DNA/Sola	1171523	1171853	2771	+	.	ID="RND-4_FAMILY-300";Tend="1287";Tstart="955";shortTE="F";uid="53d52648-75d1-412b-bfc2-2a235f052493"
HiC_scaffold_5	RepeatMasker	RC/Helitron	20048164	20053212	28972	+	.	ID="RND-1_FAMILY-74";Tend="4233";Tstart="668";shortTE="F";uid="b34fcd41-ed94-4b43-95fc-9add7ad32949"
HiC_scaffold_5	RepeatMasker	DNA	2650770	2651180	1896	+	.	ID="TTAA3B_AP";Tend="436";Tstart="1";shortTE="F";uid="618014ac-7560-45a8-903f-f0154d79d974"
HiC_scaffold_5	RepeatMasker	LINE/I	25982488	25982702	766	+	.	ID="RND-4_FAMILY-1576";Tend="1505";Tstart="1310";shortTE="F";uid="026556d0-808e-4e9e-aaff-780fd936adae"
HiC_scaffold_5	RepeatMasker	Retroposon?	10302097	10303045	1961	+	.	ID="RND-6_FAMILY-1191";Tend="1897";Tstart="391";shortTE="F";uid="ca8332a7-e651-4fe9-812c-c70d0223f632"
HiC_scaffold_5	RepeatMasker	DNA/hAT-hAT19	25885685	25886403	1232	+	.	ID="RND-5_FAMILY-10719";Tend="2217";Tstart="1512";shortTE="F";uid="ed6ab061-7eba-4a6d-a406-4f6c12fd5470"
HiC_scaffold_5	RepeatMasker	RC/Helitron	12992079	12992388	849	+	.	ID="RND-6_FAMILY-9910";Tend="538";Tstart="223";shortTE="F";uid="eff06498-c9c1-477f-b5f6-9a25a57b6191"
HiC_scaffold_5	RepeatMasker	Retroposon?	13035007	13035450	779	+	.	ID="RND-6_FAMILY-1191";Tend="1770";Tstart="973";shortTE="F";uid="efa1215b-b37b-49a0-84ea-8377353be04c"
HiC_scaffold_5	RepeatMasker	Unknown	13091108	13091480	2570	+	.	ID="RND-1_FAMILY-131";Tend="1320";Tstart="957";shortTE="F";uid="b7c995e7-b85d-4667-93a4-fd1cc62766d0"
HiC_scaffold_5	RepeatMasker	Retroposon?	21137168	21137320	473	+	.	ID="SINE2-1_AP";Tend="162";Tstart="1";shortTE="F";uid="5734f8ce-9932-4a09-bc6d-681806a7c93a"
HiC_scaffold_5	RepeatMasker	DNA/TcMar-Tc1	20174433	20174611	499	+	.	ID="mariner-62_hsal";Tend="526";Tstart="342";shortTE="F";uid="63e563b2-b562-4cb2-a124-b3794b73ee75"
HiC_scaffold_5	RepeatMasker	DNA/hAT-Tip100	25608313	25608696	1063	+	.	ID="DNA8-107_AP";Tend="578";Tstart="103";shortTE="F";uid="e000b99c-29b7-4fb3-8ae5-c81199ae8afc"
HiC_scaffold_5	RepeatMasker	Retroposon?	20584938	20585606	878	+	.	ID="SINE2-1_AP";Tend="985";Tstart="256";shortTE="F";uid="58a42438-0012-4157-ad0e-1c7134d61c87"
HiC_scaffold_5	RepeatMasker	DNA/hAT-Tip100	19566406	19566701	774	+	.	ID="RND-5_FAMILY-13931";Tend="1947";Tstart="1651";shortTE="F";uid="9e5d4f41-c37c-49c2-a856-9227501c0d36"
HiC_scaffold_5	RepeatMasker	DNA/hAT?	3948084	3948266	431	+	.	ID="RND-5_FAMILY-4908";Tend="1235";Tstart="1040";shortTE="F";uid="0704cc28-57fa-4370-96b7-e68dda029434"
HiC_scaffold_5	RepeatMasker	DNA/Kolobok-E	11007646	11008093	1812	+	.	ID="RND-1_FAMILY-71";Tend="836";Tstart="364";shortTE="F";uid="259f7e83-5d22-421d-bd8c-f755a3a12be4"
HiC_scaffold_5	RepeatMasker	DNA/P	27712146	27712278	453	+	.	ID="P4_AG";Tend="4327";Tstart="4200";shortTE="F";uid="1e86b93c-0b94-4091-bc4e-510f94f28d8d"
HiC_scaffold_5	RepeatMasker	Unknown	9645331	9646257	6020	+	.	ID="RND-1_FAMILY-158";Tend="1690";Tstart="771";shortTE="F";uid="2ae54116-9ff4-4d36-81bc-8586c884d3d3"
HiC_scaffold_5	RepeatMasker	RC/Helitron	10995583	10996205	2486	+	.	ID="RND-5_FAMILY-1432";Tend="1531";Tstart="916";shortTE="F";uid="a23e645a-9cf2-43d1-af9a-08e675def1ed"
HiC_scaffold_5	RepeatMasker	Unknown	7323672	7324620	7148	+	.	ID="RND-1_FAMILY-119";Tend="1606";Tstart="659";shortTE="F";uid="b9ed3492-8d26-4bd9-9b0b-3449c7ede9b6"
HiC_scaffold_5	RepeatMasker	LINE/I-Jockey	19362632	19363021	2658	+	.	ID="RND-4_FAMILY-426";Tend="1446";Tstart="1070";shortTE="F";uid="f67778c3-8ebb-4672-9adc-2ed7abb2b7b0"
HiC_scaffold_5	RepeatMasker	DNA/hAT-hAT19	20972535	20972737	1336	+	.	ID="RND-5_FAMILY-830";Tend="1175";Tstart="962";shortTE="F";uid="0f1453fb-77dc-4215-97ea-e7f021f5d76c"
HiC_scaffold_5	RepeatMasker	DNA	17755284	17756480	6113	+	.	ID="RND-1_FAMILY-4";Tend="1166";Tstart="8";shortTE="F";uid="6bbb4c32-5a7e-45b2-8106-bbd83989f316"
HiC_scaffold_5	RepeatMasker	LINE/RTE-BovB	5494366	5495411	1126	+	.	ID="RND-5_FAMILY-879";TEgroup="ctg_5%7CRND-5_FAMILY-879%7C1";Tend="1653";Tstart="189";shortTE="F";uid="c21fbf8b-d2b3-4cf5-a581-8a6a0a8b40f2"
HiC_scaffold_5	RepeatMasker	Unknown	25431272	25431648	1239	+	.	ID="RND-5_FAMILY-3745";Tend="1372";Tstart="968";shortTE="F";uid="afb57767-5db7-4245-bcd0-b3db92e7451f"
HiC_scaffold_5	RepeatMasker	Unknown	23318936	23319366	1538	+	.	ID="RND-6_FAMILY-2311";Tend="1083";Tstart="694";shortTE="F";uid="58026325-2fc3-4b7d-8f3d-11a912ccdf85"
HiC_scaffold_5	RepeatMasker	DNA/hAT	26198401	26198615	683	+	.	ID="RND-6_FAMILY-606";Tend="627";Tstart="372";shortTE="F";uid="4801833b-5fd8-4610-bded-0df1ab1c62ef"
HiC_scaffold_5	RepeatMasker	DNA/hAT-hAT19	10377139	10377315	802	+	.	ID="HAT-N13_AP";Tend="626";Tstart="467";shortTE="F";uid="0801769c-ba1a-4c6f-9325-971984b83788"
HiC_scaffold_5	RepeatMasker	DNA/hAT-Tag1	14013265	14013393	757	+	.	ID="RND-1_FAMILY-54";Tend="1086";Tstart="956";shortTE="F";uid="ffec93cd-9226-4882-a7c5-c4ff7a85477f"
HiC_scaffold_5	RepeatMasker	Unknown	29780284	29782070	6194	+	.	ID="RND-6_FAMILY-12064";Tend="1721";Tstart="7";shortTE="F";uid="2e4dd6c6-0ad4-4712-a17e-4dc86e4a2810"
HiC_scaffold_5	RepeatMasker	DNA/hAT	25637279	25637417	474	+	.	ID="RND-6_FAMILY-615";Tend="1094";Tstart="973";shortTE="F";uid="35c8812d-4147-4219-81e7-4580f074f87f"
HiC_scaffold_5	RepeatMasker	DNA	1297978	1298339	975	+	.	ID="RND-6_FAMILY-5765";Tend="1556";Tstart="1225";shortTE="F";uid="f2fbb37b-9b09-43a9-8d9b-548679dde96c"
HiC_scaffold_5	RepeatMasker	Retroposon?	972131	973716	4206	+	.	ID="SINE2-1_AP";Tend="1509";Tstart="1";shortTE="F";uid="d85c2902-ae3d-42e2-8b4f-a0ac90609ba6"
HiC_scaffold_5	RepeatMasker	DNA	14484301	14484488	775	+	.	ID="dna4-2_ap";Tend="766";Tstart="593";shortTE="F";uid="455b034f-75be-42ad-a929-d387cf7e7531"
HiC_scaffold_5	RepeatMasker	DNA/hAT-Tip100	9365119	9365454	2561	+	.	ID="RND-4_FAMILY-562";Tend="1287";Tstart="958";shortTE="F";uid="7d1c0afd-d2ea-4fd9-b23d-7e6753499b33"
HiC_scaffold_5	RepeatMasker	Retroposon?	15192994	15193184	543	+	.	ID="RND-6_FAMILY-7995";Tend="2284";Tstart="2104";shortTE="F";uid="71d08ecd-d1fd-46e7-b1d2-13a75b831a34"
HiC_scaffold_5	RepeatMasker	DNA/Kolobok-T2	2314390	2314493	643	+	.	ID="REP-4_PBA";Tend="651";Tstart="555";shortTE="F";uid="729e049d-fbfa-41cb-b8b5-e5ee0ab392dd"
HiC_scaffold_5	RepeatMasker	Retroposon?	26633815	26634196	1094	+	.	ID="RND-6_FAMILY-1191";Tend="1405";Tstart="1009";shortTE="F";uid="e0debae6-8fa5-47cb-9f9d-e9ca3a8596cf"
HiC_scaffold_5	RepeatMasker	DNA	18428105	18428902	2926	+	.	ID="DNA4-1_AP";Tend="823";Tstart="1";shortTE="F";uid="24e9bd25-10f6-4a67-9528-30b27520d83b"
HiC_scaffold_5	RepeatMasker	DNA/hAT-Charlie	16761036	16761305	1741	+	.	ID="RND-5_FAMILY-125";Tend="1178";Tstart="907";shortTE="F";uid="9df8e93d-3e4a-4287-886f-6d5416832a73"
HiC_scaffold_5	RepeatMasker	DNA	9335745	9336062	461	+	.	ID="RND-6_FAMILY-5765";Tend="1537";Tstart="1188";shortTE="F";uid="148267aa-9f36-4d55-b573-98d3db966404"
HiC_scaffold_5	RepeatMasker	DNA	3755936	3756277	593	+	.	ID="dna4-2b_ap";Tend="772";Tstart="490";shortTE="F";uid="de29a179-f273-4fe0-9314-cbdba42e7d38"
HiC_scaffold_5	RepeatMasker	DNA/hAT-Charlie	2589362	2589722	1543	+	.	ID="RND-5_FAMILY-6927";Tend="1364";Tstart="952";shortTE="F";uid="52e2a51c-1594-4419-911b-1068cbb3f22a"
HiC_scaffold_5	RepeatMasker	LINE/I-Jockey	10225727	10226397	542	+	.	ID="RND-6_FAMILY-12262";Tend="1620";Tstart="978";shortTE="F";uid="68fa70f2-e4cd-4884-b18f-6c4d49182e09"
HiC_scaffold_5	RepeatMasker	DNA/Kolobok-E	3685242	3685818	4330	+	.	ID="RND-6_FAMILY-4070";Tend="1507";Tstart="928";shortTE="F";uid="d54593d0-03bb-4c16-9df0-7690178200f0"
HiC_scaffold_5	RepeatMasker	Retroposon?	4878954	4879104	475	+	.	ID="RND-6_FAMILY-7995";Tend="2257";Tstart="2108";shortTE="F";uid="a4c0532c-e564-4d55-a4e5-36889df622f4"
HiC_scaffold_5	RepeatMasker	DNA/MULE-MuDR	2646443	2647701	10380	+	.	ID="RND-6_FAMILY-24889";Tend="2247";Tstart="958";shortTE="F";uid="ee3d0d41-d688-497f-9864-cee9aa6808bd"
HiC_scaffold_5	RepeatMasker	DNA/Maverick	5472449	5474524	2715	+	.	ID="POLINTON-4_LMI";Tend="2247";Tstart="286";shortTE="F";uid="0c3b2af6-cd2f-45cb-b9e6-dbb4ec7df395"
HiC_scaffold_5	RepeatMasker	DNA/Kolobok-E	16306324	16309678	27816	+	.	ID="RND-5_FAMILY-3688";Tend="3350";Tstart="1";shortTE="F";uid="7792bf95-b8db-4c39-a535-66c1267ebbae"
HiC_scaffold_5	RepeatMasker	DNA	4892264	4892681	2175	+	.	ID="TTAA8_AP";Tend="438";Tstart="1";shortTE="F";uid="6c16ca50-3075-428d-a543-126aa426adfd"
HiC_scaffold_5	RepeatMasker	Retroposon?	15002443	15002960	1933	+	.	ID="RND-6_FAMILY-1191";Tend="4558";Tstart="3984";shortTE="F";uid="3cec1681-b8e5-4bd8-9e19-1f853b8de518"
HiC_scaffold_5	RepeatMasker	DNA/hAT-hAT19	16582620	16583564	5540	+	.	ID="RND-6_FAMILY-30198";Tend="1831";Tstart="871";shortTE="F";uid="0c3792fa-f943-45a2-a116-177548333b26"
HiC_scaffold_5	RepeatMasker	Retroposon?	27083139	27083469	885	+	.	ID="RND-5_FAMILY-293";Tend="1002";Tstart="691";shortTE="F";uid="0a3c75c5-dc4f-440c-af06-32170d10483a"
HiC_scaffold_5	RepeatMasker	RC/Helitron	10057596	10058078	2633	+	.	ID="RND-1_FAMILY-14";Tend="1947";Tstart="1489";shortTE="F";uid="c378b75b-fe63-443a-ac7e-fd9f3a211e94"
HiC_scaffold_5	RepeatMasker	DNA/MULE-MuDR	1967	2092	715	+	.	ID="RND-6_FAMILY-7560";Tend="1533";Tstart="1411";shortTE="F";uid="50a7b1af-d6b3-4d3a-b8ab-1a2f9da30305"
HiC_scaffold_5	RepeatMasker	DNA/MULE-MuDR	16605074	16605770	6171	+	.	ID="RND-6_FAMILY-530";Tend="1672";Tstart="976";shortTE="F";uid="7f387102-0f18-4d89-8348-19c759438163"
HiC_scaffold_5	RepeatMasker	Retroposon?	28492027	28492238	884	+	.	ID="RND-6_FAMILY-1191";Tend="1199";Tstart="988";shortTE="F";uid="32c5f3da-c3df-4a48-a90d-75120af7f16a"
HiC_scaffold_5	RepeatMasker	DNA	29110930	29111050	470	+	.	ID="dna4-2_ap";Tend="769";Tstart="650";shortTE="F";uid="12fd410c-7f78-4596-9d61-621047f751df"
HiC_scaffold_5	RepeatMasker	Unknown	13688182	13688834	1307	+	.	ID="RND-5_FAMILY-5028";Tend="1497";Tstart="907";shortTE="F";uid="125fbf2e-80a0-4839-9965-28c1711cd4ea"
HiC_scaffold_5	RepeatMasker	DNA/hAT	5734645	5736198	5984	+	.	ID="RND-6_FAMILY-2733";Tend="1647";Tstart="132";shortTE="F";uid="4672be15-5758-4211-955b-815042af793d"
HiC_scaffold_5	RepeatMasker	DNA	602945	603327	1617	+	.	ID="dna4-1_ap";Tend="823";Tstart="470";shortTE="F";uid="df26bc48-4939-4134-a83f-c7f1360decc6"
HiC_scaffold_5	RepeatMasker	RC/Helitron	29509256	29509400	480	+	.	ID="HELITRON-N4_LMI";Tend="178";Tstart="34";shortTE="F";uid="859b6ed7-7a44-4120-ba16-8bac2d335e1c"
HiC_scaffold_5	RepeatMasker	Retroposon?	28491440	28491937	855	+	.	ID="SINE2-1_AP";TEgroup="ctg_5%7CSINE2-1_AP%7C13";Tend="839";Tstart="1";shortTE="F";uid="50664bf2-d4ec-4ae5-b3f3-e38bff169dba"
HiC_scaffold_5	RepeatMasker	DNA/Sola	7961298	7961650	2112	+	.	ID="RND-4_FAMILY-300";Tend="1282";Tstart="946";shortTE="F";uid="e2035940-0e3f-4a84-8d98-396daf6310cb"
HiC_scaffold_5	RepeatMasker	DNA	26375731	26376305	420	+	.	ID="DNA4-2_AP";Tend="512";Tstart="1";shortTE="F";uid="cd822555-3a9a-4d95-99e9-a03103324ff4"
HiC_scaffold_5	RepeatMasker	DNA	20015856	20016592	1229	+	.	ID="DNA4-2_AP";Tend="768";Tstart="1";shortTE="F";uid="88447177-6e21-4316-8b5e-5c1ce10e6bcb"
HiC_scaffold_5	RepeatMasker	DNA/Kolobok-E	20296697	20296935	970	+	.	ID="KOLOBOKE-2_AP";Tend="1346";Tstart="1114";shortTE="F";uid="095b1543-aa11-46ea-b56d-7d0c008d9050"
HiC_scaffold_5	RepeatMasker	DNA/MULE-MuDR	15529549	15529658	402	+	.	ID="MUDR3X_AP";Tend="1853";Tstart="1744";shortTE="F";uid="d72dd9a8-e6e3-40ba-932a-a43afef8e99a"
HiC_scaffold_5	RepeatMasker	LTR/Pao	12051654	12054423	20289	+	.	ID="RND-1_FAMILY-42";Tend="5391";Tstart="2619";shortTE="F";uid="ac84c956-1f4d-4382-b10f-e0f189eeb6db"
HiC_scaffold_5	RepeatMasker	Unknown	28341215	28341395	630	+	.	ID="RND-1_FAMILY-88";Tend="1074";Tstart="900";shortTE="F";uid="1637eb68-11dc-4784-a7f9-0b9c2fc429a4"
HiC_scaffold_5	RepeatMasker	DNA	14624599	14624930	453	+	.	ID="TTAAC_AP";TEgroup="ctg_5%7CTTAAC_AP%7C1";Tend="438";Tstart="2";shortTE="T";uid="91dae688-cbfa-4b2e-ad7d-8243b5eea55e"
HiC_scaffold_5	RepeatMasker	DNA/hAT-Tip100	4482236	4482562	651	+	.	ID="RND-5_FAMILY-2621";Tend="1970";Tstart="1651";shortTE="F";uid="56480ed1-1604-41ff-95a5-e0ade96a9755"
HiC_scaffold_5	RepeatMasker	LTR/Gypsy	22309644	22310107	431	+	.	ID="RND-1_FAMILY-89";Tend="1612";Tstart="1212";shortTE="F";uid="64dc24d9-6077-48f4-9f5a-7029ea8958b3"
HiC_scaffold_5	RepeatMasker	DNA/PIF-Harbinger	16473696	16477953	36859	+	.	ID="RND-6_FAMILY-8084";Tend="4630";Tstart="409";shortTE="F";uid="4306af64-1830-4e0b-8ad1-7d0f181992a0"
HiC_scaffold_5	RepeatMasker	DNA/hAT-hAT19	26435275	26435593	555	+	.	ID="dna8-45_ap";Tend="257";Tstart="6";shortTE="F";uid="ecfc3d4b-0fe3-4b06-a0b0-ad10a82b4d55"
HiC_scaffold_5	RepeatMasker	DNA	20946788	20947000	1178	+	.	ID="TTAA3C_AP";Tend="220";Tstart="3";shortTE="F";uid="c235a03e-b7ba-4171-8a4f-a062aa2418c0"
HiC_scaffold_5	RepeatMasker	DNA	615117	615468	500	+	.	ID="RND-6_FAMILY-5765";Tend="1612";Tstart="1253";shortTE="F";uid="ef7e87c1-a0b7-4aba-ac9d-807be4bd906c"
HiC_scaffold_5	RepeatMasker	Unknown	15622021	15622192	1033	+	.	ID="RND-5_FAMILY-864";Tend="1145";Tstart="978";shortTE="F";uid="bce446e2-f2a8-4c89-b524-662ee1760d1b"
HiC_scaffold_5	RepeatMasker	RC/Helitron	13278024	13278289	806	+	.	ID="RND-5_FAMILY-1432";Tend="1190";Tstart="949";shortTE="F";uid="e90fb77f-a651-462d-ad3c-4a7afedcf3cc"
HiC_scaffold_5	RepeatMasker	DNA	9329922	9330149	768	+	.	ID="TTAA4B_AP";Tend="430";Tstart="186";shortTE="F";uid="c747502e-e65e-4764-aad1-ab464a7f1104"
HiC_scaffold_5	RepeatMasker	Retroposon?	18937394	18938226	808	+	.	ID="SINE2-1_AP";Tend="1406";Tstart="6";shortTE="F";uid="351da6c2-5936-4122-ac64-3cab538b2e15"
HiC_scaffold_5	RepeatMasker	RC/Helitron	18135378	18136150	4558	+	.	ID="RND-5_FAMILY-2907";TEgroup="ctg_5%7CRND-5_FAMILY-2907%7C1";Tend="2567";Tstart="1441";shortTE="F";uid="2297e7ed-6dd4-4db9-9af8-8a56d12e69c6"
HiC_scaffold_5	RepeatMasker	LINE/I-Jockey	27051312	27051912	1193	+	.	ID="RND-1_FAMILY-37";Tend="1970";Tstart="1351";shortTE="F";uid="294598cc-b8f7-49e7-b316-aecc441d5c13"
HiC_scaffold_5	RepeatMasker	DNA/hAT-Tag1	16055936	16056132	1382	+	.	ID="RND-1_FAMILY-54";Tend="1137";Tstart="954";shortTE="F";uid="7196066e-5f09-41ac-a636-9a7d3c75e14a"
HiC_scaffold_5	RepeatMasker	DNA/MULE-MuDR	12831158	12832078	6703	+	.	ID="RND-6_FAMILY-3383";Tend="858";Tstart="1";shortTE="F";uid="b842dcaa-e483-4286-a093-500ee203789d"
HiC_scaffold_5	RepeatMasker	DNA/TcMar-Tigger	18512569	18512769	543	+	.	ID="RND-6_FAMILY-2836";Tend="1019";Tstart="813";shortTE="F";uid="425b9dd1-7e6c-44b3-87c9-d288562e8a2e"
HiC_scaffold_5	RepeatMasker	DNA/P	9955216	9955956	656	+	.	ID="P-2_AP";TEgroup="ctg_5%7CP-2_AP%7C1";Tend="3388";Tstart="1";shortTE="F";uid="7db882ef-d271-4588-90f0-b4a459e1fd00"
HiC_scaffold_5	RepeatMasker	DNA/hAT	9927962	9928667	6006	+	.	ID="RND-5_FAMILY-7039";Tend="1616";Tstart="911";shortTE="F";uid="ff8cd09f-311d-4ff6-a644-e92eba20f7f1"
HiC_scaffold_5	RepeatMasker	DNA/TcMar-Tc1	10960818	10965320	24513	+	.	ID="RND-5_FAMILY-6380";TEgroup="ctg_5%7CRND-5_FAMILY-6380%7C1";Tend="5528";Tstart="545";shortTE="F";uid="801ca015-5f31-4eee-b998-b42e144ba146"
HiC_scaffold_5	RepeatMasker	DNA	1017624	1017839	790	+	.	ID="dna4-2_ap";Tend="208";Tstart="3";shortTE="F";uid="2ec6f093-551b-4b4b-8371-510e976e8dd7"
HiC_scaffold_5	RepeatMasker	Retroposon?	7989657	7990214	481	+	.	ID="SINE2-1_AP";TEgroup="ctg_5%7CSINE2-1_AP%7C7";Tend="1128";Tstart="847";shortTE="F";uid="86be5921-93bb-4826-92ec-801e225851ed"
HiC_scaffold_5	RepeatMasker	DNA/Kolobok-E	1641075	1641192	467	+	.	ID="KOLOBOKE-3_AP";Tend="2199";Tstart="2082";shortTE="F";uid="2b14cf5e-00de-4a50-8956-d35517abe921"
HiC_scaffold_5	RepeatMasker	DNA/Ginger	16919517	16919804	457	+	.	ID="RND-6_FAMILY-587";Tend="1221";Tstart="939";shortTE="F";uid="c54747ac-4c37-4609-bbc5-7a839fbf9759"
HiC_scaffold_5	RepeatMasker	DNA/hAT-Charlie	17799571	17801280	13504	+	.	ID="RND-6_FAMILY-418";Tend="1914";Tstart="234";shortTE="F";uid="a15957e9-1cda-455b-835a-571d2dbbb89b"
HiC_scaffold_5	RepeatMasker	Unknown	16064328	16064498	550	+	.	ID="RND-6_FAMILY-4535";Tend="1373";Tstart="1227";shortTE="F";uid="3bca1ae7-b8ad-41c8-90b1-4f27896af00a"
HiC_scaffold_5	RepeatMasker	RC/Helitron	7463622	7463764	451	+	.	ID="HELITRON-9_ETAL";Tend="396";Tstart="254";shortTE="F";uid="cf1b60a6-46e6-4678-82ba-316c0002bbae"
HiC_scaffold_5	RepeatMasker	Retroposon?	21141361	21141951	2422	+	.	ID="SINE2-1_AP";Tend="1411";Tstart="783";shortTE="F";uid="6ffe3d4a-e71f-4cc0-944d-c88e73a6b153"
HiC_scaffold_5	RepeatMasker	DNA/Ginger-1	8290869	8290981	433	+	.	ID="GINGER1-1_AP";Tend="3381";Tstart="3247";shortTE="F";uid="96a7cf1f-89b6-4039-95e5-7e705dabf06d"
HiC_scaffold_5	RepeatMasker	DNA	19203464	19204090	1330	+	.	ID="DNA4-2_AP";Tend="769";Tstart="112";shortTE="F";uid="eb18dccc-6b1d-45cd-8ca8-7c57db481b92"
HiC_scaffold_5	RepeatMasker	DNA/Sola	1389007	1389337	2691	+	.	ID="RND-4_FAMILY-300";Tend="1289";Tstart="958";shortTE="F";uid="ac21a53a-a00f-4f7c-a220-294e09373c87"
HiC_scaffold_5	RepeatMasker	DNA/Sola	686904	687128	1258	+	.	ID="RND-4_FAMILY-300";Tend="1275";Tstart="1014";shortTE="F";uid="a2818eba-9b94-4294-89d9-bb05886aa494"
HiC_scaffold_5	RepeatMasker	RC/Helitron	4488599	4489563	5676	+	.	ID="RND-5_FAMILY-6366";Tend="1669";Tstart="763";shortTE="F";uid="bdaa9177-c770-4844-a362-c81c2a3f3c5e"
HiC_scaffold_5	RepeatMasker	DNA/Ginger-2	5607335	5607505	1351	+	.	ID="RND-6_FAMILY-2431";Tend="1913";Tstart="1743";shortTE="F";uid="8c608eba-4ea1-4f3a-a5c7-41b6ad5bdb5d"
HiC_scaffold_5	RepeatMasker	Retroposon?	15922989	15923089	633	+	.	ID="RND-6_FAMILY-10163";Tend="968";Tstart="866";shortTE="F";uid="0c48e1cf-16ad-431f-973b-13f51c059897"
HiC_scaffold_5	RepeatMasker	DNA/hAT-Tip100	12210409	12210837	726	+	.	ID="HAT-11_LMI";Tend="5723";Tstart="5288";shortTE="F";uid="2df55987-a89a-441a-836f-f74ff2f91dc3"
HiC_scaffold_5	RepeatMasker	DNA/Ginger	11267275	11267433	406	+	.	ID="RND-6_FAMILY-587";Tend="784";Tstart="623";shortTE="F";uid="19a67096-4e5e-49f7-9dd2-b1f4d3ba68ce"
HiC_scaffold_5	RepeatMasker	Unknown	1783005	1783596	2322	+	.	ID="RND-1_FAMILY-15";Tend="3709";Tstart="3207";shortTE="F";uid="eaf361b9-1165-4e18-9c6e-599b1dc0ae09"
HiC_scaffold_5	RepeatMasker	Unknown	16063557	16064329	6529	+	.	ID="RND-1_FAMILY-181";Tend="1729";Tstart="958";shortTE="F";uid="9ce30f79-a971-4821-acf9-a50e25532cf2"
HiC_scaffold_5	RepeatMasker	DNA/hAT?	10092727	10093145	1364	+	.	ID="RND-5_FAMILY-4908";Tend="1401";Tstart="990";shortTE="F";uid="8a94e308-e851-4825-a8e1-4faa436a09a4"
HiC_scaffold_5	RepeatMasker	DNA/Kolobok-E	11053148	11053404	591	+	.	ID="KOLOBOKE-4_AP";Tend="4995";Tstart="4711";shortTE="F";uid="229b3ca0-8d0e-4699-be77-cf85a3e25ecc"
HiC_scaffold_5	RepeatMasker	DNA	717636	717949	532	+	.	ID="RND-6_FAMILY-5765";Tend="1670";Tstart="1364";shortTE="F";uid="55a8129d-7763-4599-9be7-d438fdecb298"
HiC_scaffold_5	RepeatMasker	LINE/I	20363878	20365795	16905	+	.	ID="RND-6_FAMILY-6593";Tend="3595";Tstart="1678";shortTE="F";uid="543342b6-45aa-465d-8104-eaaecf0efe4d"
HiC_scaffold_5	RepeatMasker	DNA/hAT-Ac	11436257	11436450	706	+	.	ID="rnd-6_family-5382";Tend="6052";Tstart="5761";shortTE="F";uid="d100bbee-26e4-4a66-a248-722933feb66a"
HiC_scaffold_5	RepeatMasker	LINE/L2	7911282	7911822	570	+	.	ID="RND-5_FAMILY-1679";Tend="1853";Tstart="1326";shortTE="F";uid="fdd0e65d-e893-417d-9bc8-16b1935b485c"
HiC_scaffold_5	RepeatMasker	DNA/MULE-MuDR	19991600	19991862	2119	+	.	ID="RND-5_FAMILY-560";Tend="1259";Tstart="992";shortTE="F";uid="786dd078-0560-4c88-846e-2bb824340eef"
HiC_scaffold_5	RepeatMasker	Retroposon?	2814052	2814505	1728	+	.	ID="SINE2-1_AP";Tend="456";Tstart="1";shortTE="F";uid="47d070ea-4881-4f73-b24e-2c6ddde44538"
HiC_scaffold_5	RepeatMasker	Unknown	18004035	18004461	1551	+	.	ID="RND-6_FAMILY-291";Tend="1307";Tstart="878";shortTE="F";uid="96806e13-1a10-4e0b-a4ad-5c5fea1a372d"
HiC_scaffold_5	RepeatMasker	DNA/hAT-hAT19	26423060	26423177	761	+	.	ID="RND-6_FAMILY-8953";Tend="1370";Tstart="1252";shortTE="F";uid="b798f839-8218-42e3-841d-e74e37840af0"
HiC_scaffold_5	RepeatMasker	DNA	26366321	26366583	526	+	.	ID="RND-1_FAMILY-102";Tend="1726";Tstart="1485";shortTE="F";uid="d60d5edf-7197-4988-846f-da4c39050601"
HiC_scaffold_5	RepeatMasker	Retroposon?	4466088	4466212	501	+	.	ID="RND-5_FAMILY-14147";Tend="8646";Tstart="8518";shortTE="F";uid="7ed02b9f-f975-4c6c-93d6-299bb5755b87"
HiC_scaffold_5	RepeatMasker	Unknown	11049302	11051439	6995	+	.	ID="RND-1_FAMILY-2";Tend="2533";Tstart="9";shortTE="F";uid="4708ae13-ecaa-405d-9864-ae05582dc5da"
HiC_scaffold_5	RepeatMasker	DNA/hAT-hAT19	27760766	27760908	742	+	.	ID="RND-6_FAMILY-4031";Tend="1603";Tstart="1459";shortTE="F";uid="659eff28-d9d1-4bee-8e15-29e8621db854"
HiC_scaffold_5	RepeatMasker	Unknown	20197312	20197882	3035	+	.	ID="RND-1_FAMILY-253";Tend="1497";Tstart="942";shortTE="F";uid="4e51e45a-c30d-4cb3-a61e-bf3e3029b204"
HiC_scaffold_5	RepeatMasker	DNA/hAT	19362452	19362631	679	+	.	ID="DNA8-79_AP";Tend="171";Tstart="1";shortTE="F";uid="6bb63752-20d7-4bf5-871a-427bac480d25"
HiC_scaffold_5	RepeatMasker	DNA/TcMar-Tigger	25074374	25074710	1312	+	.	ID="RND-6_FAMILY-2836";Tend="1402";Tstart="1051";shortTE="F";uid="beb76983-5654-40e2-9663-a7a591c653c1"
HiC_scaffold_5	RepeatMasker	DNA	17743209	17743313	5493	+	.	ID="rnd-1_family-43";Tend="112";Tstart="1";shortTE="F";uid="a345ee85-9bbe-4011-8a85-d5d3c9493795"
HiC_scaffold_5	RepeatMasker	DNA/hAT	19742257	19743107	6106	+	.	ID="RND-5_FAMILY-1496";Tend="1744";Tstart="880";shortTE="F";uid="e767cf17-7bce-4303-88e9-15f04b47936c"
HiC_scaffold_5	RepeatMasker	Retroposon?	22526137	22526239	413	+	.	ID="RND-6_FAMILY-1191";Tend="1311";Tstart="1196";shortTE="F";uid="020a81a4-dfb7-4d31-8f1d-64a913e66c21"
HiC_scaffold_5	RepeatMasker	DNA	22113703	22113963	1247	+	.	ID="ttaa3c_ap";Tend="434";Tstart="171";shortTE="F";uid="4d1c5caf-2cab-4d23-ba68-460e51dec991"
HiC_scaffold_5	RepeatMasker	Retroposon?	7832016	7832233	775	+	.	ID="SINE2-2_AP";Tend="213";Tstart="1";shortTE="F";uid="1baca010-1de1-44ed-8beb-05da1b78bced"
HiC_scaffold_5	RepeatMasker	Unknown	12672625	12672822	868	+	.	ID="RND-6_FAMILY-2198";Tend="1277";Tstart="1090";shortTE="F";uid="fa111dab-2f85-43c7-8b73-051c002e9574"
HiC_scaffold_5	RepeatMasker	DNA	21070154	21070520	1501	+	.	ID="dna4-1_ap";Tend="507";Tstart="121";shortTE="F";uid="8e9441be-7dfe-4306-9e57-888536e99553"
HiC_scaffold_5	RepeatMasker	DNA/hAT-hAT19	21221078	21221330	771	+	.	ID="RND-1_FAMILY-70";Tend="5036";Tstart="4787";shortTE="F";uid="ec167357-3af4-46d7-8e59-bebffb0ad961"
HiC_scaffold_5	RepeatMasker	LINE/I-Jockey	6793354	6793579	527	+	.	ID="RND-6_FAMILY-3269";Tend="1758";Tstart="1544";shortTE="F";uid="8ba3da1e-07e8-40ce-9612-7fa0fcd49d95"
HiC_scaffold_5	RepeatMasker	DNA/Ginger	17261318	17261487	441	+	.	ID="RND-6_FAMILY-587";Tend="798";Tstart="621";shortTE="F";uid="e500774f-7a6a-4e56-bf74-f5153c4beca5"
HiC_scaffold_5	RepeatMasker	DNA/PIF-Harbinger	19077565	19077896	2975	+	.	ID="RND-6_FAMILY-3788";Tend="1031";Tstart="700";shortTE="F";uid="fcbafaa6-7b16-49b5-a3b8-09f4be2d4d33"
HiC_scaffold_5	RepeatMasker	DNA	23148686	23149174	544	+	.	ID="RND-6_FAMILY-5765";Tend="1527";Tstart="1039";shortTE="F";uid="88eeabc4-32b1-434b-8a8d-2d1a512b993a"
HiC_scaffold_5	RepeatMasker	Retroposon?	21228284	21228409	449	+	.	ID="RND-6_FAMILY-2651";Tend="4092";Tstart="3969";shortTE="F";uid="885b47f0-e0e3-457a-882f-3b41a746edb1"
HiC_scaffold_5	RepeatMasker	DNA/hAT-hAT19	36101	36470	1854	+	.	ID="RND-1_FAMILY-27";Tend="5383";Tstart="4997";shortTE="F";uid="f805d023-34b9-47f8-87b3-058dc2af4fa9"
HiC_scaffold_5	RepeatMasker	DNA/hAT-hAT19	14701070	14701333	2152	+	.	ID="HAT-9_AP";Tend="262";Tstart="1";shortTE="F";uid="c1aa5800-6c16-444f-a77a-9f93246f0cbb"
HiC_scaffold_5	RepeatMasker	DNA/PIF-Harbinger	5323997	5324534	1027	+	.	ID="HARB-1_AP";Tend="2390";Tstart="1855";shortTE="F";uid="48528891-d3a2-4172-abef-0dd5d3899187"
HiC_scaffold_5	RepeatMasker	DNA/Ginger-2	7901982	7902304	438	+	.	ID="GINGER2-N2_AP";Tend="1268";Tstart="970";shortTE="F";uid="733ffae3-9f35-4c8e-9455-7dafa2919928"
HiC_scaffold_5	RepeatMasker	DNA	14452302	14452750	1758	+	.	ID="TTAA13B_AP";Tend="595";Tstart="149";shortTE="F";uid="6f058149-e0bc-42d2-b181-a5f3f30419de"
HiC_scaffold_5	RepeatMasker	Unknown	25796888	25797242	1045	+	.	ID="RND-6_FAMILY-2267";Tend="1427";Tstart="1036";shortTE="F";uid="7b7d744e-c6ca-4fe5-8344-88d0e6d065a4"
HiC_scaffold_5	RepeatMasker	Unknown	11457407	11458331	5517	+	.	ID="RND-1_FAMILY-0";Tend="2325";Tstart="1455";shortTE="F";uid="eff8f8f6-00ed-483b-b5ea-854729a75da5"
HiC_scaffold_5	RepeatMasker	Unknown	24495695	24495869	434	+	.	ID="RND-6_FAMILY-10481";Tend="3743";Tstart="3588";shortTE="F";uid="ad7c784f-c245-4a77-9f5b-f12282f956ea"
HiC_scaffold_5	RepeatMasker	DNA	22913793	22914226	3189	+	.	ID="TTAA7_AP";Tend="434";Tstart="1";shortTE="F";uid="51993baa-bf06-4a94-8543-4517b42afcdb"
HiC_scaffold_5	RepeatMasker	DNA	23163580	23163946	650	+	.	ID="DNAX-2_AP";Tend="351";Tstart="4";shortTE="F";uid="33551496-ae71-4409-9eec-56d3941f61f1"
HiC_scaffold_5	RepeatMasker	DNA	2150759	2151154	1512	+	.	ID="TTAA4B_AP";Tend="430";Tstart="10";shortTE="F";uid="d2562c45-d7bd-40b5-a936-b49e0add2688"
HiC_scaffold_5	RepeatMasker	RC/Helitron	6777444	6777638	833	+	.	ID="RND-5_FAMILY-1028";Tend="655";Tstart="469";shortTE="F";uid="dd566d4c-7d03-48d5-be5a-8d58ab7e20aa"
HiC_scaffold_5	RepeatMasker	DNA/Kolobok-E	19568983	19570015	8710	+	.	ID="RND-6_FAMILY-4155";Tend="2979";Tstart="1948";shortTE="F";uid="ec4bc1d4-99e0-452f-bb9d-540ba882faa7"
HiC_scaffold_5	RepeatMasker	DNA	18086994	18087703	1106	+	.	ID="DNA4-2_AP";Tend="769";Tstart="1";shortTE="F";uid="cdc517bd-a8c2-4482-94e2-ff91a3ce946e"
HiC_scaffold_5	RepeatMasker	DNA/hAT-hAT19	15499921	15504441	21419	+	.	ID="RND-1_FAMILY-27";TEgroup="ctg_5%7CRND-1_FAMILY-27%7C2";Tend="4817";Tstart="1599";shortTE="F";uid="c41c5464-54d4-4c4c-ad27-d198a816339b"
HiC_scaffold_5	RepeatMasker	DNA	24047912	24048026	454	+	.	ID="RND-1_FAMILY-3";Tend="3287";Tstart="3178";shortTE="F";uid="36ba0999-f499-4746-ae3f-a127ed20f972"
HiC_scaffold_5	RepeatMasker	DNA/hAT-Tip100	10531848	10531967	433	+	.	ID="DNA8-100_AP";Tend="558";Tstart="442";shortTE="F";uid="57d8f4de-df0c-4888-83ca-e537c2d62e48"
HiC_scaffold_5	RepeatMasker	DNA	1313647	1314423	3048	+	.	ID="DNA4-2_AP";Tend="769";Tstart="1";shortTE="F";uid="4aa2848b-383b-4cee-b2fd-e6025b6c9721"
HiC_scaffold_5	RepeatMasker	DNA	22567646	22568328	1742	+	.	ID="DNA4-2_AP";Tend="769";Tstart="87";shortTE="F";uid="78c48f55-74e4-4f5e-b324-3d40901749e3"
HiC_scaffold_5	RepeatMasker	DNA/Ginger-1	10131167	10131917	6160	+	.	ID="RND-5_FAMILY-1411";Tend="1699";Tstart="951";shortTE="F";uid="e2e58104-2e4b-410a-81c8-212cdf097d4a"
HiC_scaffold_5	RepeatMasker	RC/Helitron	20157905	20158308	731	+	.	ID="RND-5_FAMILY-1432";Tend="1586";Tstart="1198";shortTE="F";uid="ed8c44ef-dfa9-4f6c-9ce5-820ba30198b7"
HiC_scaffold_5	RepeatMasker	DNA	9135271	9135743	1481	+	.	ID="RND-5_FAMILY-227";Tend="1385";Tstart="899";shortTE="F";uid="be15fee8-21c0-47ba-a464-f4b33dee0531"
HiC_scaffold_5	RepeatMasker	DNA/PIF-Spy	6726159	6726468	449	+	.	ID="ISL2EU-3N1_CFL";TEgroup="ctg_5%7CISL2EU-3N1_CFL%7C2";Tend="575";Tstart="179";shortTE="F";uid="4925e4a2-6599-4520-8561-003030ad09b8"
HiC_scaffold_5	RepeatMasker	DNA/Kolobok-E	14808768	14809281	2509	+	.	ID="RND-6_FAMILY-21617";Tend="1357";Tstart="859";shortTE="F";uid="cdc23ef2-81b7-4d45-be29-2fe18db58a58"
HiC_scaffold_5	RepeatMasker	Unknown	17837732	17842336	5286	+	.	ID="RND-1_FAMILY-2";TEgroup="ctg_5%7CRND-1_FAMILY-2%7C11";Tend="1704";Tstart="10";shortTE="F";uid="796e429f-ce26-47cd-ac04-f058c6d21710"
HiC_scaffold_5	RepeatMasker	Unknown	11116312	11119979	4467	+	.	ID="RND-1_FAMILY-0";Tend="2451";Tstart="1";shortTE="F";uid="15247d0f-7ece-464c-bcfc-d6b9846680ca"
HiC_scaffold_5	RepeatMasker	Unknown	20670875	20671948	2231	+	.	ID="RND-6_FAMILY-148";Tend="2020";Tstart="869";shortTE="F";uid="ba6f1547-353b-47ed-b19f-a9da6e646c91"
HiC_scaffold_5	RepeatMasker	DNA/Sola-1	13621113	13621260	643	+	.	ID="DNA4-8_AP";Tend="246";Tstart="103";shortTE="F";uid="fdac1ffd-e089-439c-8de0-0b46c6c1903a"
HiC_scaffold_5	RepeatMasker	Unknown	25668384	25668500	506	+	.	ID="RND-6_FAMILY-20615";Tend="298";Tstart="182";shortTE="F";uid="7f6f796e-6b47-4915-abc1-b4849e2644a0"
HiC_scaffold_5	RepeatMasker	DNA/hAT	879757	880841	7524	+	.	ID="RND-5_FAMILY-1496";Tend="1914";Tstart="868";shortTE="F";uid="81af9004-8bf6-406e-bcd6-ea5b27cce4b2"
HiC_scaffold_5	RepeatMasker	Retroposon?	3058253	3059288	5393	+	.	ID="RND-6_FAMILY-7995";Tend="1761";Tstart="669";shortTE="F";uid="5f7309fe-042d-4d61-8c01-00164b5404ca"
HiC_scaffold_5	RepeatMasker	DNA	18491552	18491808	1191	+	.	ID="TTAA4B_AP";Tend="395";Tstart="139";shortTE="F";uid="1ed3b943-a0f6-4f9e-8084-3ec7d2ece881"
HiC_scaffold_5	RepeatMasker	DNA/TcMar-m44	7148533	7148684	446	+	.	ID="dnax-3b_ap";Tend="138";Tstart="1";shortTE="F";uid="9b8fca21-9e16-4bb6-a584-e4a78653e208"
HiC_scaffold_5	RepeatMasker	Unknown	18892772	18892922	504	+	.	ID="RND-6_FAMILY-20681";Tend="1558";Tstart="1415";shortTE="F";uid="4c90c83e-3bd0-4cdd-815b-0eefbbeea10c"
HiC_scaffold_5	RepeatMasker	DNA	2787076	2787199	424	+	.	ID="DNA3-4_AP";Tend="122";Tstart="1";shortTE="F";uid="9165f6c0-61f2-4200-b9d6-f8895da80e06"
HiC_scaffold_5	RepeatMasker	DNA	26182736	26182913	633	+	.	ID="RND-1_FAMILY-3";Tend="2985";Tstart="2794";shortTE="F";uid="0c25f006-190a-415f-bbc6-1e0c3ac0e77c"
HiC_scaffold_5	RepeatMasker	Unknown	29577342	29577981	1090	+	.	ID="RND-6_FAMILY-461";TEgroup="ctg_5%7CRND-6_FAMILY-461%7C1";Tend="2103";Tstart="578";shortTE="F";uid="2be0b1af-c0f9-4854-8ab6-c266d4572f0f"
HiC_scaffold_5	RepeatMasker	DNA/hAT-hAT19	17494285	17497768	25970	+	.	ID="RND-1_FAMILY-225";Tend="5036";Tstart="1545";shortTE="F";uid="de1e1dc8-15f1-4024-912e-3057ea01dc03"
HiC_scaffold_5	RepeatMasker	LINE/I	16541222	16541847	1841	+	.	ID="RND-6_FAMILY-8863";Tend="1413";Tstart="797";shortTE="F";uid="884f66be-8fdf-4b88-9400-46a95d718cf9"
HiC_scaffold_5	RepeatMasker	Retroposon?	21584506	21584754	576	+	.	ID="RND-5_FAMILY-14147";Tend="9958";Tstart="9743";shortTE="F";uid="400a228d-bd59-49bf-a607-7baf4b557181"
HiC_scaffold_5	RepeatMasker	DNA/hAT-Tip100	14044724	14045000	1336	+	.	ID="RND-5_FAMILY-1710";Tend="1231";Tstart="963";shortTE="F";uid="2ed09198-bff5-43ba-9540-a0da999bbd49"
HiC_scaffold_5	RepeatMasker	Retroposon?	1162710	1163455	1102	+	.	ID="RND-6_FAMILY-8877";Tend="2373";Tstart="1621";shortTE="F";uid="9a68238a-173d-4ea9-bb44-f25c10780aef"
HiC_scaffold_5	RepeatMasker	DNA/hAT-hAT19	18861842	18862220	440	+	.	ID="RND-1_FAMILY-27";Tend="5127";Tstart="4779";shortTE="F";uid="e7ef103a-f1ed-4c49-b6dc-8eef965c3af6"
HiC_scaffold_5	RepeatMasker	DNA/hAT-hAT19	16446435	16447869	1132	+	.	ID="RND-6_FAMILY-2";Tend="2653";Tstart="1202";shortTE="F";uid="ac93c576-54a1-49e7-a9a9-a032c98622f1"
HiC_scaffold_5	RepeatMasker	LINE/CR1	25874653	25876290	1030	+	.	ID="RND-6_FAMILY-2230";Tend="2132";Tstart="499";shortTE="F";uid="01de3ca3-6baf-4934-bbfc-d9f38ce00853"
HiC_scaffold_5	RepeatMasker	DNA	6259364	6259762	1904	+	.	ID="ttaa26b_ap";Tend="573";Tstart="152";shortTE="F";uid="14b54872-9fb1-406e-9042-89667f8ff297"
HiC_scaffold_5	RepeatMasker	DNA	11625381	11625507	422	+	.	ID="RND-1_FAMILY-102";Tend="1578";Tstart="1452";shortTE="F";uid="0930f210-0438-421d-a34c-54ad06b5fde4"
HiC_scaffold_5	RepeatMasker	DNA	5164071	5164545	1129	+	.	ID="DNA4-2_AP";Tend="453";Tstart="2";shortTE="F";uid="7aaf339f-bc40-41d1-8636-3cad457caea5"
HiC_scaffold_5	RepeatMasker	DNA/Kolobok-E	7848991	7849171	676	+	.	ID="RND-6_FAMILY-17671";Tend="2363";Tstart="2187";shortTE="F";uid="1b13b43d-6d3c-4e0d-859c-5f035fa65ad6"
HiC_scaffold_5	RepeatMasker	DNA/hAT-Tip100	16026954	16027057	555	+	.	ID="HAT-3_AP";Tend="2434";Tstart="2324";shortTE="F";uid="626adec3-d07e-4ab9-b701-e3463d28522f"
HiC_scaffold_5	RepeatMasker	DNA/hAT-Tip100	2691614	2692114	2482	+	.	ID="RND-6_FAMILY-32294";Tend="1486";Tstart="948";shortTE="F";uid="ca981c04-1c8f-4f1e-a30b-3e799e2584fe"
HiC_scaffold_5	RepeatMasker	LINE/Penelope	7593328	7593468	530	+	.	ID="RND-6_FAMILY-7604";Tend="2305";Tstart="2169";shortTE="F";uid="38d63e41-bb3b-4617-b09f-ea300e730744"
HiC_scaffold_5	RepeatMasker	DNA/hAT-Blackjack	17782417	17782519	428	+	.	ID="HAT-12_LMI";Tend="101";Tstart="1";shortTE="F";uid="03573661-c54f-447a-8e89-ef1e176cece6"
HiC_scaffold_5	RepeatMasker	DNA/hAT-Tag1	29509883	29510057	1360	+	.	ID="RND-1_FAMILY-54";Tend="1135";Tstart="962";shortTE="F";uid="fd87da3c-e12b-4949-861a-f0f56ffe0141"
HiC_scaffold_5	RepeatMasker	Unknown	15496027	15496317	973	+	.	ID="RND-6_FAMILY-10077";Tend="965";Tstart="688";shortTE="F";uid="0fdfdbd8-a8b7-43dd-9c4b-bac6c312de2f"
HiC_scaffold_5	RepeatMasker	Unknown	2062944	2063143	1323	+	.	ID="RND-6_FAMILY-571";Tend="992";Tstart="797";shortTE="F";uid="0ca14589-02a3-450f-8fe8-f006e84ce802"
HiC_scaffold_5	RepeatMasker	DNA/hAT-Ac	5509218	5509472	991	+	.	ID="RND-6_FAMILY-965";Tend="1500";Tstart="1235";shortTE="F";uid="fd8711ac-e365-48f7-b063-27e234a420fd"
HiC_scaffold_5	RepeatMasker	Retroposon?	11661261	11661514	608	+	.	ID="RND-6_FAMILY-5997";Tend="1967";Tstart="1745";shortTE="F";uid="a5ba67f7-af91-43d3-ab1a-b868bdfb97e8"
HiC_scaffold_5	RepeatMasker	DNA	24978822	24979020	932	+	.	ID="RND-6_FAMILY-1285";Tend="851";Tstart="656";shortTE="F";uid="f67f52ae-5683-44c5-8012-da5d57f30940"
HiC_scaffold_5	RepeatMasker	DNA	18385615	18385984	987	+	.	ID="ttaa3b_ap";Tend="414";Tstart="42";shortTE="F";uid="feabecaa-27f2-40a2-8f47-baf9244c72f3"
HiC_scaffold_5	RepeatMasker	DNA/MULE-MuDR	7796105	7796253	534	+	.	ID="rnd-6_family-22769";Tend="1632";Tstart="1384";shortTE="F";uid="f7b21f89-8fb3-434b-a98a-e4237bb0b3b4"
HiC_scaffold_5	RepeatMasker	DNA/Ginger	7830337	7830517	467	+	.	ID="RND-6_FAMILY-587";Tend="796";Tstart="623";shortTE="F";uid="8e34fe66-7053-4f1a-96a8-7c9e7ad98d0c"
HiC_scaffold_5	RepeatMasker	Retroposon?	26950997	26951545	1486	+	.	ID="RND-6_FAMILY-1191";Tend="1407";Tstart="778";shortTE="F";uid="5dee33ed-df2d-4afd-8b05-eafba3682e71"
HiC_scaffold_5	RepeatMasker	DNA	17639335	17640017	1100	+	.	ID="RND-6_FAMILY-5765";Tend="1643";Tstart="1046";shortTE="F";uid="e35b473a-4061-43d2-bf75-e74300a9ec20"
HiC_scaffold_5	RepeatMasker	DNA/hAT-hAT19	4805824	4805959	422	+	.	ID="RND-6_FAMILY-4545";Tend="1392";Tstart="1262";shortTE="F";uid="fb47c869-8110-43c0-91d1-18aef75a62be"
HiC_scaffold_5	RepeatMasker	DNA/Ginger-1	3452053	3452667	895	+	.	ID="RND-1_FAMILY-30";Tend="1171";Tstart="557";shortTE="F";uid="89184f89-76c9-4b21-ac49-1edfd17a15e1"
HiC_scaffold_5	RepeatMasker	DNA/hAT-Tip100	21477196	21478227	6501	+	.	ID="RND-5_FAMILY-1718";Tend="1843";Tstart="848";shortTE="F";uid="aebce131-3b9f-498c-afd6-5c1cdc53bfde"
HiC_scaffold_5	RepeatMasker	DNA/Kolobok-E	21569792	21570416	3848	+	.	ID="RND-6_FAMILY-4070";Tend="1502";Tstart="917";shortTE="F";uid="2e8e4288-f86f-4423-8cf7-f01211ab657c"
HiC_scaffold_5	RepeatMasker	Unknown	18380060	18380261	890	+	.	ID="RND-5_FAMILY-7710";Tend="1366";Tstart="1165";shortTE="F";uid="c8129876-dc51-4062-9b55-48f781898f0f"
HiC_scaffold_5	RepeatMasker	Unknown	23313826	23314319	3688	+	.	ID="RND-5_FAMILY-7710";Tend="1418";Tstart="919";shortTE="F";uid="84998238-00e1-4e9a-89bd-37a660e78dfd"
HiC_scaffold_5	RepeatMasker	DNA/hAT	19744807	19745025	1430	+	.	ID="RND-5_FAMILY-1496";Tend="1263";Tstart="1045";shortTE="F";uid="4c52c014-830e-4cb2-9f0a-7542e486b56d"
HiC_scaffold_5	RepeatMasker	DNA/hAT-Tip100	9371819	9372151	2584	+	.	ID="RND-4_FAMILY-562";Tend="1760";Tstart="1425";shortTE="F";uid="5e7218c8-b77a-4b5c-b736-e43d710daf4e"
HiC_scaffold_5	RepeatMasker	Unknown	10089520	10089759	1785	+	.	ID="RND-5_FAMILY-1415";Tend="1204";Tstart="966";shortTE="F";uid="5d7af40c-fb73-4f68-bbf5-b3774ca3c95f"
HiC_scaffold_5	RepeatMasker	LINE/I-Jockey	18842792	18843352	580	+	.	ID="RND-6_FAMILY-3865";Tend="1398";Tstart="823";shortTE="F";uid="d3a1d126-5f5a-497e-aac9-092fcb9871fd"
HiC_scaffold_5	RepeatMasker	LINE/I	19541208	19541326	500	+	.	ID="RND-6_FAMILY-8568";Tend="1354";Tstart="1234";shortTE="F";uid="ff94b7d4-3deb-47a1-b5e3-3856802532b0"
HiC_scaffold_5	RepeatMasker	DNA	23398103	23398652	646	+	.	ID="RND-5_FAMILY-4215";Tend="3272";Tstart="2704";shortTE="F";uid="2ba34841-d269-4a25-9bb8-af53ba3b8af9"
HiC_scaffold_5	RepeatMasker	DNA	24496829	24497126	885	+	.	ID="dna4-2_ap";Tend="769";Tstart="462";shortTE="F";uid="325cc7ba-c353-4764-8724-9df9ef41e877"
HiC_scaffold_5	RepeatMasker	LINE/R1	9262255	9262448	435	+	.	ID="RTAG4";Tend="2243";Tstart="2051";shortTE="F";uid="6d62ecac-9589-4d64-bb83-1fea86916fc2"
HiC_scaffold_5	RepeatMasker	DNA/TcMar-m44	23481274	23481378	589	+	.	ID="DNA4-6_AP";Tend="106";Tstart="1";shortTE="F";uid="23b6d8b3-7e92-4e93-b1d6-398f8ffa01c1"
HiC_scaffold_5	RepeatMasker	DNA/TcMar-Tc1	25772850	25772976	486	+	.	ID="MARINER-62_HSAL";Tend="484";Tstart="359";shortTE="F";uid="7933db0f-675b-4b31-9488-dda5cbe8a57c"
HiC_scaffold_5	RepeatMasker	Unknown	7101548	7102090	4171	+	.	ID="RND-5_FAMILY-2722";Tend="1246";Tstart="658";shortTE="F";uid="e7d27b76-ac44-40ab-ae1d-cd06b97ae5a3"
HiC_scaffold_5	RepeatMasker	DNA	1377111	1377306	932	+	.	ID="DNAX-10_AP";Tend="224";Tstart="28";shortTE="F";uid="678e9512-dde9-485e-a7b2-82fa052467bd"
HiC_scaffold_5	RepeatMasker	DNA	1471902	1472068	1137	+	.	ID="DNA3-3_AP";Tend="169";Tstart="1";shortTE="F";uid="9d842587-c6e4-45c3-81d9-044b1917ff08"
HiC_scaffold_5	RepeatMasker	DNA/Kolobok-E	10307471	10307593	464	+	.	ID="RND-6_FAMILY-505";Tend="1285";Tstart="1171";shortTE="F";uid="54884786-037b-4029-ac69-12118f2e0158"
HiC_scaffold_5	RepeatMasker	DNA/TcMar-Tc1	10736112	10736266	424	+	.	ID="MARINER-N22_AG";Tend="1352";Tstart="1197";shortTE="F";uid="a3501a8f-4a6a-436f-9bd0-878cfeeae442"
HiC_scaffold_5	RepeatMasker	DNA/Maverick	5518612	5519864	10538	+	.	ID="RND-6_FAMILY-13918";Tend="3802";Tstart="2563";shortTE="F";uid="631fdb5b-d4e9-41b6-ae2f-79cb398fc886"
HiC_scaffold_5	RepeatMasker	DNA	479567	480304	2141	+	.	ID="DNA4-2_AP";Tend="749";Tstart="1";shortTE="F";uid="f50c96c3-e047-4de7-aed1-e94fe3419c74"
HiC_scaffold_5	RepeatMasker	DNA	24892409	24893023	1378	+	.	ID="DNA4-2_AP";Tend="769";Tstart="103";shortTE="F";uid="0e614a26-9604-48df-bea5-85c4d0ddecf5"
HiC_scaffold_5	RepeatMasker	DNA	22948501	22948802	415	+	.	ID="DNA4-2B_AP";Tend="773";Tstart="497";shortTE="F";uid="290dcc9b-5aaf-4ac0-b09a-b09e75cab8c9"
HiC_scaffold_5	RepeatMasker	DNA/Kolobok-T2	24673017	24673599	524	+	.	ID="KOLOBOK-2_AP";TEgroup="ctg_5%7CKOLOBOK-2_AP%7C4";Tend="4043";Tstart="120";shortTE="F";uid="cd2f7e13-f5a2-4dc6-9700-bf79b5abcdb8"
HiC_scaffold_5	RepeatMasker	DNA	23332333	23332542	554	+	.	ID="RND-6_FAMILY-1285";Tend="1472";Tstart="1270";shortTE="F";uid="f4d0c783-a0cf-44b4-a4dd-74ed3655eac2"
HiC_scaffold_5	RepeatMasker	DNA/PIF-Harbinger	13220992	13221183	537	+	.	ID="HARBINGER-2_LMI";Tend="1813";Tstart="1618";shortTE="F";uid="d99a14ef-f644-4b0d-ae90-9c846f133049"
HiC_scaffold_5	RepeatMasker	DNA	21016680	21016953	558	+	.	ID="DNAX-2_AP";Tend="325";Tstart="63";shortTE="F";uid="b8a8150d-3cca-4718-9fc9-cb9adee2f941"
HiC_scaffold_5	RepeatMasker	Retroposon?	21026046	21027398	1808	+	.	ID="SINE2-1_AP";Tend="1411";Tstart="1";shortTE="F";uid="9b6c7474-51bf-4017-8aaa-819fc268084c"
HiC_scaffold_5	RepeatMasker	RC/Helitron	2964628	2964820	706	+	.	ID="RND-5_FAMILY-1432";Tend="1100";Tstart="938";shortTE="F";uid="172ceb69-0efa-4d6a-926e-3f2c54ddc162"
HiC_scaffold_5	RepeatMasker	Unknown	15552448	15552731	1123	+	.	ID="RND-6_FAMILY-10481";Tend="3391";Tstart="3074";shortTE="F";uid="0e98fde7-eb91-4933-8d05-f6e46dec7a88"
HiC_scaffold_5	RepeatMasker	DNA	17628041	17628229	439	+	.	ID="RND-6_FAMILY-5765";Tend="1601";Tstart="1407";shortTE="F";uid="baeb5d4d-64d5-4f75-9b9e-9cf4422691c7"
HiC_scaffold_5	RepeatMasker	LINE/I	213250	214169	3934	+	.	ID="RND-4_FAMILY-1576";Tend="1502";Tstart="635";shortTE="F";uid="27783bb2-81d5-4936-bd06-97f7be5737b7"
HiC_scaffold_5	RepeatMasker	LINE/I	16370464	16371366	1346	+	.	ID="RND-6_FAMILY-413";Tend="2308";Tstart="1419";shortTE="F";uid="820f81a8-8f12-4385-afed-cfd502324f1b"
HiC_scaffold_5	RepeatMasker	DNA/Ginger-2	26271460	26272425	8236	+	.	ID="RND-6_FAMILY-5943";Tend="1811";Tstart="851";shortTE="F";uid="78adfb4a-f1ae-4bd1-9491-59acdae20dcf"
HiC_scaffold_5	RepeatMasker	Unknown	16211339	16211627	2167	+	.	ID="RND-5_FAMILY-721";Tend="1214";Tstart="932";shortTE="F";uid="ba4a2ec3-f79a-4dbd-869d-c245d97791fb"
HiC_scaffold_5	RepeatMasker	Unknown	20672233	20672511	515	+	.	ID="RND-1_FAMILY-48";Tend="1392";Tstart="1117";shortTE="F";uid="4b894fe7-33a0-4c5c-abcd-590ba5342e5c"
HiC_scaffold_5	RepeatMasker	DNA	15914475	15914610	579	+	.	ID="RND-6_FAMILY-1285";Tend="839";Tstart="694";shortTE="F";uid="8cdffc0b-d002-447d-8372-bba4d44371d4"
HiC_scaffold_5	RepeatMasker	DNA	23482288	23482718	1254	+	.	ID="TTAA4B_AP";Tend="430";Tstart="15";shortTE="F";uid="15a857c5-6545-49af-9f8a-335bf7925c1c"
HiC_scaffold_5	RepeatMasker	LINE/RTE-BovB	14857265	14858029	5699	+	.	ID="RND-4_FAMILY-459";Tend="1153";Tstart="325";shortTE="F";uid="eefd2a9d-29a4-4343-9252-efca37f22ce4"
HiC_scaffold_5	RepeatMasker	LINE/CR1	10988408	10988983	474	+	.	ID="RND-6_FAMILY-3680";Tend="1214";Tstart="655";shortTE="F";uid="529d9ef1-5c56-472c-b1ca-66453d7d75fc"
HiC_scaffold_5	RepeatMasker	DNA	15924230	15924368	502	+	.	ID="TTAA4B_AP";Tend="150";Tstart="1";shortTE="F";uid="6c450fa9-8af4-44a6-87b0-26a5ea577c61"
HiC_scaffold_5	RepeatMasker	DNA/hAT	114552	114802	1673	+	.	ID="RND-1_FAMILY-75";Tend="1216";Tstart="939";shortTE="F";uid="9166bf7d-2fc4-40b6-84de-fdf6e8b5825e"
HiC_scaffold_5	RepeatMasker	DNA/hAT-Blackjack	3548988	3549115	407	+	.	ID="HAT-4_PBA";Tend="5956";Tstart="5825";shortTE="F";uid="7f7cfc1c-eb9f-4da4-9784-8e4363217978"
HiC_scaffold_5	RepeatMasker	Unknown	13994033	13994536	6698	+	.	ID="RND-1_FAMILY-2";TEgroup="ctg_5%7CRND-1_FAMILY-2%7C5";Tend="2752";Tstart="10";shortTE="F";uid="f935ef36-f8c6-4761-ac6b-81368098e293"
HiC_scaffold_5	RepeatMasker	DNA/TcMar-Tc1	17743799	17745109	2475	+	.	ID="RND-1_FAMILY-266";Tend="1292";Tstart="2";shortTE="F";uid="7b1925f3-d85e-4286-8a95-8be6a0ef2e6b"
HiC_scaffold_5	RepeatMasker	DNA/hAT?	1177114	1177437	1633	+	.	ID="RND-5_FAMILY-4908";Tend="1208";Tstart="893";shortTE="F";uid="ebeffe6f-2d3c-4a49-8931-7b33a7aca902"
HiC_scaffold_5	RepeatMasker	DNA	12548676	12548808	859	+	.	ID="DNA3-3_AP";Tend="169";Tstart="35";shortTE="F";uid="b79e797e-8643-4de2-823a-3f10a4b08d63"
HiC_scaffold_5	RepeatMasker	DNA/hAT?	13158076	13158500	859	+	.	ID="RND-5_FAMILY-4908";Tend="1545";Tstart="1138";shortTE="F";uid="ffa435db-8eb4-4bb2-ae37-fc1116858037"
HiC_scaffold_5	RepeatMasker	DNA	18589599	18589795	505	+	.	ID="RND-6_FAMILY-2386";Tend="796";Tstart="597";shortTE="F";uid="91643941-39c8-4b3c-9e45-44e8e64b16e7"
HiC_scaffold_5	RepeatMasker	Unknown	22278649	22279090	3125	+	.	ID="RND-6_FAMILY-1511";Tend="1341";Tstart="947";shortTE="F";uid="63bcd27c-40ee-4772-b7bb-ab10e3ffcd9a"
HiC_scaffold_5	RepeatMasker	DNA	24653433	24654087	1878	+	.	ID="DNA4-2_AP";Tend="746";Tstart="100";shortTE="F";uid="e8cf4787-0536-4ec7-b7e6-ce2894b59e65"
HiC_scaffold_5	RepeatMasker	LINE/RTE-BovB	2573413	2573902	615	+	.	ID="RND-5_FAMILY-879";Tend="1652";Tstart="1180";shortTE="F";uid="d490175b-f4f6-4184-b6bd-6253639d0b4e"
HiC_scaffold_5	RepeatMasker	LINE/L2	7343954	7344133	929	+	.	ID="RND-6_FAMILY-626";Tend="1105";Tstart="932";shortTE="F";uid="4f5476f0-f6fb-4946-b6ad-f5630fe1985a"
HiC_scaffold_5	RepeatMasker	Retroposon?	5835508	5835897	405	+	.	ID="SINE2-2_AP";Tend="526";Tstart="151";shortTE="F";uid="bca011b1-eae7-4888-845e-fb362bed0607"
HiC_scaffold_5	RepeatMasker	DNA	13473285	13473569	438	+	.	ID="dna4-2_ap";Tend="267";Tstart="1";shortTE="F";uid="1b1ae8ce-807d-49f1-b57a-f7e1104d6345"
HiC_scaffold_5	RepeatMasker	DNA	15812285	15812577	900	+	.	ID="TTAA2C_AP";Tend="276";Tstart="1";shortTE="F";uid="4c42c16b-e3eb-4303-876e-8777dcf32308"
HiC_scaffold_5	RepeatMasker	DNA/Kolobok-T2?	22655580	22655715	401	+	.	ID="KOLOBOK-N1_AEC";Tend="7468";Tstart="7335";shortTE="F";uid="7ea3bf13-0617-48e9-9ac5-5c61992d20be"
HiC_scaffold_5	RepeatMasker	DNA/P	25491817	25492733	7439	+	.	ID="RND-6_FAMILY-19214";TEgroup="ctg_5%7CRND-6_FAMILY-19214%7C1";Tend="1888";Tstart="797";shortTE="F";uid="23915268-6a0e-4a93-bef3-7793c4ba82cd"
HiC_scaffold_5	RepeatMasker	DNA/hAT-Tip100	28805553	28806123	1570	+	.	ID="DNA8-107_AP";Tend="702";Tstart="115";shortTE="F";uid="fd193da8-8fdc-4bfd-be69-111926a9327e"
HiC_scaffold_5	RepeatMasker	Unknown	25174257	25174542	441	+	.	ID="RND-6_FAMILY-148";Tend="2459";Tstart="2179";shortTE="F";uid="16ca672a-4c08-42df-864d-a53af239c795"
HiC_scaffold_5	RepeatMasker	DNA	9916516	9916927	2043	+	.	ID="TTAA2_AP";Tend="427";Tstart="1";shortTE="F";uid="85a62fe4-1800-4de9-ba70-21226a5558cd"
HiC_scaffold_5	RepeatMasker	DNA/hAT-hAT19	12035554	12035684	795	+	.	ID="HAT-N13_AP";Tend="625";Tstart="480";shortTE="F";uid="c382afb0-63dd-484f-af9e-023d41edc36e"
HiC_scaffold_5	RepeatMasker	DNA/MULE-MuDR	11331033	11331153	519	+	.	ID="RND-6_FAMILY-5969";Tend="2476";Tstart="2365";shortTE="F";uid="c95d5832-c6b7-4d7b-8e40-a7c0b65e57a2"
HiC_scaffold_5	RepeatMasker	DNA	7880648	7881074	2972	+	.	ID="TTAA6_AP";Tend="431";Tstart="2";shortTE="F";uid="569e6121-46f5-4801-b828-89651728d646"
HiC_scaffold_5	RepeatMasker	DNA	467042	467212	855	+	.	ID="DNAX-10_AP";Tend="171";Tstart="3";shortTE="F";uid="ca598f86-68ef-4b07-a289-54db63bbf9fe"
HiC_scaffold_5	RepeatMasker	DNA/Ginger	12901416	12901609	585	+	.	ID="RND-6_FAMILY-587";Tend="814";Tstart="622";shortTE="F";uid="5f9a32f8-8cfd-4661-9aa9-871c86771a05"
HiC_scaffold_5	RepeatMasker	DNA	14824053	14824804	1862	+	.	ID="DNA4-1_AP";Tend="766";Tstart="2";shortTE="F";uid="7f3eda86-00e6-43af-99a5-3495bfacddcf"
HiC_scaffold_5	RepeatMasker	DNA/Ginger	17225651	17225803	404	+	.	ID="RND-6_FAMILY-587";Tend="777";Tstart="622";shortTE="F";uid="9183159e-89d4-45f1-98ea-c1e6d54d3853"
HiC_scaffold_5	RepeatMasker	LTR/Pao	17854923	17861066	40040	+	.	ID="RND-1_FAMILY-56";Tend="6214";Tstart="1065";shortTE="F";uid="094c5381-f040-4d41-8143-44b7494e5557"
HiC_scaffold_5	RepeatMasker	Retroposon?	4312971	4313217	1589	+	.	ID="RND-6_FAMILY-7995";Tend="806";Tstart="559";shortTE="F";uid="41a276e5-3325-4f04-a508-4b6d2c764c1c"
HiC_scaffold_5	RepeatMasker	DNA/hAT-hAT19	19580164	19580323	544	+	.	ID="RND-1_FAMILY-280";Tend="969";Tstart="801";shortTE="F";uid="a01da861-1eda-41c9-9378-20bfae05514c"
HiC_scaffold_5	RepeatMasker	DNA	1033019	1033722	728	+	.	ID="DNA4-2_AP";Tend="766";Tstart="4";shortTE="F";uid="c2c92222-bbfd-4560-9fd2-c9e2df8fc91d"
HiC_scaffold_5	RepeatMasker	DNA/hAT	28504977	28505248	2073	+	.	ID="RND-1_FAMILY-75";Tend="1219";Tstart="954";shortTE="F";uid="2d2f2487-fea1-47af-90a8-cac1c8baea93"
HiC_scaffold_5	RepeatMasker	Unknown	22817688	22819560	8949	+	.	ID="RND-6_FAMILY-5836";Tend="1971";Tstart="189";shortTE="F";uid="99de4df1-b2dc-438a-a40f-5bec601ac2d6"
HiC_scaffold_5	RepeatMasker	DNA/hAT-Tip100	20863622	20863741	616	+	.	ID="DNA8-113_AP";Tend="160";Tstart="39";shortTE="F";uid="40a117e7-83ea-4faf-992a-628cbdbddb61"
HiC_scaffold_5	RepeatMasker	Unknown	15494379	15494958	3008	+	.	ID="RND-1_FAMILY-253";Tend="1485";Tstart="930";shortTE="F";uid="c431fd48-a8ab-4814-89cb-d8fbb40caf83"
HiC_scaffold_5	RepeatMasker	DNA/Ginger-2	20190181	20191042	5059	+	.	ID="RND-6_FAMILY-2431";TEgroup="ctg_5%7CRND-6_FAMILY-2431%7C1";Tend="1919";Tstart="969";shortTE="F";uid="c0b6b145-f5e7-4f78-8a42-d98b938a0be1"
HiC_scaffold_5	RepeatMasker	Unknown	6378035	6379726	5852	+	.	ID="RND-1_FAMILY-119";Tend="2665";Tstart="1032";shortTE="F";uid="76b26e89-eb59-49fc-9382-e9ae1384734d"
HiC_scaffold_5	RepeatMasker	RC/Helitron	674518	675002	3351	+	.	ID="RND-5_FAMILY-6366";Tend="1272";Tstart="752";shortTE="F";uid="2d514369-db27-405b-8124-93c54c257191"
HiC_scaffold_5	RepeatMasker	DNA	20649448	20649619	590	+	.	ID="RND-6_FAMILY-8000";Tend="2975";Tstart="2809";shortTE="F";uid="ac8a3696-451d-4963-b356-a033ab9fee03"
HiC_scaffold_5	RepeatMasker	DNA	7518846	7518964	430	+	.	ID="dna4-2_ap";Tend="321";Tstart="220";shortTE="F";uid="a38c30a4-6506-42d1-b16b-839b86d4909d"
HiC_scaffold_5	RepeatMasker	DNA	12537032	12537138	829	+	.	ID="TTAA6_AP";Tend="377";Tstart="271";shortTE="F";uid="e978dcd7-e884-4b26-b92b-906f2debbf19"
HiC_scaffold_5	RepeatMasker	DNA	17781912	17782310	3049	+	.	ID="RND-6_FAMILY-73";Tend="2319";Tstart="1929";shortTE="F";uid="9d87520c-82c8-439a-8ed5-20245034e988"
HiC_scaffold_5	RepeatMasker	Retroposon?	28476051	28476533	668	+	.	ID="SINE2-1_AP";Tend="1529";Tstart="910";shortTE="F";uid="4eba4d71-d15b-4152-b120-5502e4495d20"
HiC_scaffold_5	RepeatMasker	Unknown	7102657	7103184	4251	+	.	ID="RND-5_FAMILY-2722";Tend="1761";Tstart="1237";shortTE="F";uid="aa7cc000-438b-4ad2-b4ee-c9f2bc136b36"
HiC_scaffold_5	RepeatMasker	DNA	428616	429036	2199	+	.	ID="TTAA3_AP";Tend="429";Tstart="1";shortTE="F";uid="c804f2bd-f0c5-4564-b2a8-2075abf59a35"
HiC_scaffold_5	RepeatMasker	DNA	6729866	6730131	681	+	.	ID="RND-6_FAMILY-11413";Tend="1669";Tstart="1434";shortTE="F";uid="743289df-88da-46af-abf3-16b4b9550a65"
HiC_scaffold_5	RepeatMasker	DNA	16410103	16417229	49055	+	.	ID="RND-1_FAMILY-46";Tend="7155";Tstart="100";shortTE="F";uid="6b3cba24-8a4b-4283-8a00-69e1842bdacc"
HiC_scaffold_5	RepeatMasker	DNA/hAT-hAT19	15024450	15024644	866	+	.	ID="HAT-N13_AP";Tend="626";Tstart="426";shortTE="F";uid="b9bda728-2bd7-411c-8531-cb143abeff12"
HiC_scaffold_5	RepeatMasker	Unknown	7962156	7962365	495	+	.	ID="RND-6_FAMILY-10429";Tend="630";Tstart="438";shortTE="F";uid="e8e3e542-5805-4d59-ab71-ab8306cce678"
HiC_scaffold_5	RepeatMasker	DNA	4919189	4919615	1763	+	.	ID="TTAA2_AP";Tend="427";Tstart="1";shortTE="F";uid="9dbaec37-4dc2-4d40-bb5a-d55c7d6054b9"
HiC_scaffold_5	RepeatMasker	DNA/TcMar-Tc1	12457022	12457159	510	+	.	ID="MARINER-N22_AG";Tend="170";Tstart="37";shortTE="F";uid="71d7e181-e39e-46a9-8c1c-ca5e7c97eb5e"
HiC_scaffold_5	RepeatMasker	Unknown	19666878	19667216	425	+	.	ID="RND-6_FAMILY-811";Tend="1089";Tstart="725";shortTE="F";uid="57d36345-d091-419d-ac7b-044bf2da84ea"
HiC_scaffold_5	RepeatMasker	Retroposon?	20689895	20690208	647	+	.	ID="RND-6_FAMILY-38466";Tend="473";Tstart="135";shortTE="F";uid="cfe356cf-8754-46b6-aa68-a46cdf8a8ab8"
HiC_scaffold_5	RepeatMasker	LTR/Gypsy	25843561	25843732	1562	+	.	ID="RND-6_FAMILY-9553";Tend="3120";Tstart="2949";shortTE="F";uid="7b968caa-0e4d-48e8-93f6-d3263cecfa73"
HiC_scaffold_5	RepeatMasker	DNA	14576493	14576732	652	+	.	ID="dna4-1_ap";Tend="269";Tstart="16";shortTE="F";uid="c189b2b2-9367-44ef-a850-d64f8547f789"
HiC_scaffold_5	RepeatMasker	DNA/TcMar-Mariner	6571159	6571276	446	+	.	ID="MARINER-N13_HSAL";Tend="496";Tstart="380";shortTE="F";uid="c3746f08-5100-49ca-b0f2-874e047fef4e"
HiC_scaffold_5	RepeatMasker	Retroposon?	14022673	14022911	448	+	.	ID="RND-6_FAMILY-10852";Tend="717";Tstart="504";shortTE="F";uid="915762d6-c52b-4d38-b919-e6f1d2b18532"
HiC_scaffold_5	RepeatMasker	LTR/Gypsy	24857508	24857632	400	+	.	ID="GYPSY-24_DEL-I";Tend="2727";Tstart="2602";shortTE="F";uid="bda1ac10-a29e-4b6b-8664-0496a8af07d8"
HiC_scaffold_5	RepeatMasker	Unknown	18828500	18829143	5466	+	.	ID="RND-1_FAMILY-224";Tend="1628";Tstart="988";shortTE="F";uid="90793e12-1935-40be-a354-f9817fb3161b"
HiC_scaffold_5	RepeatMasker	DNA/Kolobok-E	9754039	9754299	631	+	.	ID="KOLOBOKE-4_AP";Tend="5004";Tstart="4710";shortTE="F";uid="a8310eb8-e68e-4053-a963-3306bb25677a"
HiC_scaffold_5	RepeatMasker	DNA/hAT-hAT19	6958316	6958768	1556	+	.	ID="HAT-N13_AP";TEgroup="ctg_5%7CHAT-N13_AP%7C2";Tend="387";Tstart="1";shortTE="F";uid="08cb380e-9cce-46a3-848b-beebb0742bfe"
HiC_scaffold_5	RepeatMasker	DNA/Kolobok-E	7934509	7934864	971	+	.	ID="KOLOBOKE-4_AP";Tend="8434";Tstart="8061";shortTE="F";uid="c5e3141c-4063-4ae2-b42e-c655df417650"
HiC_scaffold_5	RepeatMasker	DNA/MULE-MuDR	29663130	29663240	545	+	.	ID="RND-6_FAMILY-5969";Tend="2434";Tstart="2324";shortTE="F";uid="831f0660-e3df-44f0-ae0b-c44f7b80cced"
HiC_scaffold_5	RepeatMasker	Retroposon?	25521643	25521866	523	+	.	ID="RND-5_FAMILY-14147";Tend="343";Tstart="125";shortTE="F";uid="7a0532e3-db2c-430c-a4fa-db864f34e268"
HiC_scaffold_5	RepeatMasker	DNA	26119094	26119343	498	+	.	ID="DNAX-2_AP";Tend="466";Tstart="141";shortTE="F";uid="3266b680-8e25-4f96-aef7-400fbaa2aba1"
HiC_scaffold_5	RepeatMasker	DNA/Ginger-1	2857282	2858055	6331	+	.	ID="RND-6_FAMILY-5266";Tend="1730";Tstart="963";shortTE="F";uid="549feac2-a751-4862-9ebc-cec4b74c3406"
HiC_scaffold_5	RepeatMasker	DNA/hAT-Ac	28987573	28987802	639	+	.	ID="DNA8-54_AP";Tend="551";Tstart="336";shortTE="F";uid="92907938-8629-4083-b09c-5a25adde3ec7"
HiC_scaffold_5	RepeatMasker	DNA/hAT-Tip100	22080589	22080930	475	+	.	ID="RND-5_FAMILY-2621";Tend="1998";Tstart="1654";shortTE="F";uid="01d8695b-5bde-4c64-8a73-203f1ec3b902"
HiC_scaffold_5	RepeatMasker	DNA	18273603	18273803	569	+	.	ID="DNA4-3_AP";Tend="244";Tstart="1";shortTE="F";uid="5eee945c-6928-48ef-8f34-d9128b40a3df"
HiC_scaffold_5	RepeatMasker	LTR/Pao	27990802	27990949	471	+	.	ID="RND-1_FAMILY-111";Tend="5325";Tstart="5183";shortTE="F";uid="cdf7ac1e-69bc-4bc5-b03b-c842ac5cc5d0"
HiC_scaffold_5	RepeatMasker	DNA/hAT-Charlie	23671866	23672068	1244	+	.	ID="DNA8-104_AP";Tend="340";Tstart="133";shortTE="F";uid="6345d007-085f-4083-af2f-4d68a656d57c"
HiC_scaffold_5	RepeatMasker	DNA	28223499	28223993	891	+	.	ID="DNA4-1_AP";TEgroup="ctg_5%7CDNA4-1_AP%7C6";Tend="823";Tstart="1";shortTE="F";uid="d6e8d6d2-fa27-4c33-bdfc-aa0f78b58266"
HiC_scaffold_5	RepeatMasker	Retroposon?	9373173	9375360	17690	+	.	ID="RND-6_FAMILY-1190";Tend="4471";Tstart="2313";shortTE="F";uid="a4a448f1-99a8-4e8d-8e4b-62d4f15a75e2"
HiC_scaffold_5	RepeatMasker	Retroposon?	25116490	25117090	817	+	.	ID="SINE2-1_AP";Tend="1517";Tstart="881";shortTE="F";uid="c052dea6-955c-4fa5-95f3-a6dd3e5d51a0"
HiC_scaffold_5	RepeatMasker	DNA	11184061	11184693	2962	+	.	ID="RND-6_FAMILY-1285";Tend="1642";Tstart="1005";shortTE="F";uid="b1789c7f-c036-44b2-909e-7c9f341162db"
HiC_scaffold_5	RepeatMasker	DNA/hAT-Charlie	25419879	25420144	449	+	.	ID="HAT-33_LMI";Tend="741";Tstart="479";shortTE="F";uid="924179e9-783f-40df-9898-4bc16d224073"
HiC_scaffold_5	RepeatMasker	DNA	4885055	4885446	2111	+	.	ID="TTAA2D_AP";Tend="419";Tstart="1";shortTE="F";uid="f1b02bb4-a304-4067-ba4d-a9dc37f1bbc5"
HiC_scaffold_5	RepeatMasker	Unknown	3428055	3428583	2940	+	.	ID="RND-1_FAMILY-253";Tend="1472";Tstart="950";shortTE="F";uid="212e9412-2cb3-4227-831f-1769e25ca428"
HiC_scaffold_5	RepeatMasker	DNA/TcMar-Pogo?	19172136	19172292	526	+	.	ID="DNA2-8_AP";Tend="765";Tstart="620";shortTE="F";uid="9f33abb1-96fc-473e-a566-478f39cd2908"
HiC_scaffold_5	RepeatMasker	DNA	13601377	13601777	1189	+	.	ID="TTAA2D_AP";Tend="431";Tstart="30";shortTE="F";uid="3efe5c48-a82c-4378-8eca-ebf34a836254"
HiC_scaffold_5	RepeatMasker	Unknown	16757507	16757687	1173	+	.	ID="RND-1_FAMILY-88";Tend="1075";Tstart="899";shortTE="F";uid="b4ac7f95-165e-4654-8f29-0a63922caaa2"
HiC_scaffold_5	RepeatMasker	DNA/hAT-Tip100	6372782	6373003	491	+	.	ID="RND-6_FAMILY-3749";Tend="1446";Tstart="1220";shortTE="F";uid="fd7ad373-4f16-4a64-9b00-19231be81031"
HiC_scaffold_5	RepeatMasker	DNA	17614716	17615520	5739	+	.	ID="RND-1_FAMILY-102";Tend="1737";Tstart="949";shortTE="F";uid="552c7a65-bbcb-4bb2-94b6-4351f236775d"
HiC_scaffold_5	RepeatMasker	DNA/Sola	9459797	9460050	1532	+	.	ID="RND-4_FAMILY-300";Tend="1304";Tstart="1051";shortTE="F";uid="c705b6ff-2037-4dc9-8470-37d5fbc27a7e"
HiC_scaffold_5	RepeatMasker	DNA/MULE-MuDR	28055137	28055327	820	+	.	ID="RND-6_FAMILY-5272";Tend="1392";Tstart="1205";shortTE="F";uid="98d388a8-52c9-4916-9d5d-5df3fd7fbc9e"
HiC_scaffold_5	RepeatMasker	LINE/I	24753069	24753242	800	+	.	ID="RND-6_FAMILY-9199";Tend="991";Tstart="829";shortTE="F";uid="e6730b67-4e67-4f79-bb94-680d669f73bc"
HiC_scaffold_5	RepeatMasker	DNA	15087226	15087570	1177	+	.	ID="RND-5_FAMILY-227";Tend="1310";Tstart="958";shortTE="F";uid="7af0bf88-8a3c-4d7a-843a-cde3c5e34616"
HiC_scaffold_5	RepeatMasker	DNA/TcMar-m44	5298517	5298665	661	+	.	ID="DNAX-3_AP";Tend="149";Tstart="1";shortTE="F";uid="3976eb48-079c-47d3-970d-a87cdc2d220c"
HiC_scaffold_5	RepeatMasker	DNA	16130919	16131297	1861	+	.	ID="TTAA3_AP";Tend="423";Tstart="1";shortTE="F";uid="5859e049-8b2f-45dd-a048-cd004e876953"
HiC_scaffold_5	RepeatMasker	Retroposon?	24303141	24303419	1008	+	.	ID="SINE2-1_AP";Tend="485";Tstart="212";shortTE="F";uid="08d57d86-ba03-4343-a6d9-9ccd99cf1cdc"
HiC_scaffold_5	RepeatMasker	Unknown	2785694	2785810	447	+	.	ID="RND-6_FAMILY-3556";Tend="1674";Tstart="1558";shortTE="F";uid="5e6b50c3-74e3-409b-af63-bed4052df67c"
HiC_scaffold_5	RepeatMasker	RC/Helitron	15161819	15162610	5164	+	.	ID="RND-1_FAMILY-178";Tend="2051";Tstart="1199";shortTE="F";uid="5efb9e95-06eb-4d50-9276-6758441abbca"
HiC_scaffold_5	RepeatMasker	LTR/Pao	26256606	26256798	497	+	.	ID="RND-6_FAMILY-16606";Tend="1518";Tstart="1312";shortTE="F";uid="5ff2b3ed-4bf1-40bb-8b21-d90871d0b10b"
HiC_scaffold_5	RepeatMasker	Unknown	2477305	2477796	2869	+	.	ID="RND-6_FAMILY-8625";Tend="1171";Tstart="686";shortTE="F";uid="a090110d-b05a-44c9-97a4-bf3fe22e4c17"
HiC_scaffold_5	RepeatMasker	DNA	14863954	14864354	995	+	.	ID="RND-6_FAMILY-11413";Tend="1670";Tstart="1249";shortTE="F";uid="ccbf26ff-1cc9-4667-9c9a-9e78479314dd"
HiC_scaffold_5	RepeatMasker	DNA	14056115	14056253	468	+	.	ID="RND-6_FAMILY-1285";Tend="1422";Tstart="1275";shortTE="F";uid="4b2bbaa1-7e2d-44ff-8e6c-17f250272021"
HiC_scaffold_5	RepeatMasker	Unknown	1396224	1396485	724	+	.	ID="RND-6_FAMILY-2979";Tend="1104";Tstart="843";shortTE="F";uid="ee37b89d-75a5-4a1e-a603-c57faeebbaa7"
HiC_scaffold_5	RepeatMasker	DNA/hAT-hAT19	14115209	14115403	1011	+	.	ID="RND-6_FAMILY-4817";Tend="1473";Tstart="1277";shortTE="F";uid="a2bec221-a4f6-432c-9edd-602c2e208c80"
HiC_scaffold_5	RepeatMasker	DNA/hAT	4813762	4814467	5849	+	.	ID="RND-5_FAMILY-7039";Tend="1613";Tstart="905";shortTE="F";uid="c165a7bb-ca9a-4280-941c-2d1ba05c344e"
HiC_scaffold_5	RepeatMasker	DNA/hAT-Tip100	20861023	20861137	603	+	.	ID="HAT-3_AP";Tend="2434";Tstart="2324";shortTE="F";uid="f9d44edf-4b33-47a3-8993-74293fdb10b0"
HiC_scaffold_5	RepeatMasker	DNA	12652836	12658737	46621	+	.	ID="rnd-1_family-4";Tend="7137";Tstart="608";shortTE="F";uid="ff3a892b-1047-4630-97d8-649744545961"
HiC_scaffold_5	RepeatMasker	DNA/Kolobok-E	16309705	16311934	16989	+	.	ID="RND-6_FAMILY-421";Tend="3125";Tstart="838";shortTE="F";uid="64ac3a0c-5f24-493c-b485-f3df2264699c"
HiC_scaffold_5	RepeatMasker	Retroposon?	28129247	28130302	7767	+	.	ID="RND-1_FAMILY-228";Tend="3368";Tstart="2356";shortTE="F";uid="bcc2686a-218b-4d3d-a68a-fc9f3a94d491"
HiC_scaffold_5	RepeatMasker	DNA/MULE-NOF	13243602	13243968	553	+	.	ID="RND-6_FAMILY-3770";Tend="1447";Tstart="1098";shortTE="F";uid="6804878d-3d88-44f2-865e-5164046bf117"
HiC_scaffold_5	RepeatMasker	DNA/hAT-Charlie	24701713	24702046	1378	+	.	ID="DNA8-58_AP";Tend="393";Tstart="1";shortTE="F";uid="2223fe1c-53b6-4af1-8c75-b242dc835387"
HiC_scaffold_5	RepeatMasker	DNA	8609428	8609744	474	+	.	ID="DNA4-2_AP";Tend="344";Tstart="26";shortTE="F";uid="35068321-92d1-47c0-af24-90616ab45e27"
HiC_scaffold_5	RepeatMasker	DNA	891630	891741	547	+	.	ID="DNA8-27_AP";Tend="763";Tstart="652";shortTE="F";uid="58aa1a48-ef98-4848-a336-906af2c72cef"
HiC_scaffold_5	RepeatMasker	DNA/hAT-Tip100	24322033	24322782	4589	+	.	ID="RND-6_FAMILY-476";Tend="1647";Tstart="869";shortTE="F";uid="86a2daf9-9bd2-4261-a879-55b8def04bcd"
HiC_scaffold_5	RepeatMasker	DNA	11162513	11162988	3076	+	.	ID="TTAA7_AP";Tend="434";Tstart="1";shortTE="F";uid="a7e0b2ee-cb2c-432f-96b9-760a6f290612"
HiC_scaffold_5	RepeatMasker	DNA/hAT-Charlie	11704452	11704762	2481	+	.	ID="RND-6_FAMILY-48101";Tend="1190";Tstart="880";shortTE="F";uid="d3f1a63f-ad84-4a72-9d16-6e5cac335b36"
HiC_scaffold_5	RepeatMasker	DNA/hAT-Charlie	10288444	10288712	502	+	.	ID="halyomorpha_halys-5_family-257";Tend="674";Tstart="394";shortTE="F";uid="b18835cc-2cf2-4de3-8054-9877e738a7fc"
HiC_scaffold_5	RepeatMasker	Unknown	13844312	13845848	7306	+	.	ID="RND-1_FAMILY-0";Tend="2432";Tstart="988";shortTE="F";uid="12e6a4e1-e837-448a-9016-d940901cbb37"
HiC_scaffold_5	RepeatMasker	Unknown	12667454	12668049	4671	+	.	ID="RND-5_FAMILY-2722";Tend="1279";Tstart="659";shortTE="F";uid="ef78dfd9-03de-431f-a41f-23bee93907d7"
HiC_scaffold_5	RepeatMasker	LINE/L2	16661115	16661327	534	+	.	ID="RND-6_FAMILY-15366";Tend="3759";Tstart="3570";shortTE="F";uid="31f32574-0f5e-4a3c-9a2e-a70e7838fae5"
HiC_scaffold_5	RepeatMasker	DNA	11773115	11773481	1418	+	.	ID="RND-6_FAMILY-6349";Tend="1140";Tstart="771";shortTE="F";uid="a66ecece-8d97-42c4-a252-0605320e9e65"
HiC_scaffold_5	RepeatMasker	DNA	23514279	23514665	471	+	.	ID="DNA4-2_AP";TEgroup="ctg_5%7CDNA4-2_AP%7C8";Tend="769";Tstart="580";shortTE="F";uid="1139c39a-5648-4636-9336-1ef80bcbc29e"
HiC_scaffold_5	RepeatMasker	DNA/hAT-hAT19	26399346	26399474	539	+	.	ID="RND-5_FAMILY-830";Tend="1309";Tstart="1175";shortTE="F";uid="a0383e7b-a8a7-402f-b32a-5c62939309a6"
HiC_scaffold_5	RepeatMasker	Unknown	11832308	11832415	6899	+	.	ID="RND-1_FAMILY-0";Tend="2873";Tstart="2755";shortTE="F";uid="9bb9aa46-c4d4-49ba-995f-bbacda5f520f"
HiC_scaffold_5	RepeatMasker	RC/Helitron	10986126	10987144	7415	+	.	ID="RND-1_FAMILY-14";Tend="1921";Tstart="857";shortTE="F";uid="3283d8b2-d916-4952-b96b-1929caa4c4ed"
HiC_scaffold_5	RepeatMasker	Unknown	10730390	10730781	2314	+	.	ID="RND-1_FAMILY-9";Tend="1567";Tstart="1200";shortTE="F";uid="3c873d22-3cd8-4ab2-a0ba-52099c028b62"
HiC_scaffold_5	RepeatMasker	DNA/Kolobok-E	17525286	17528554	1780	+	.	ID="RND-5_FAMILY-3688";TEgroup="ctg_5%7CRND-5_FAMILY-3688%7C1";Tend="4448";Tstart="1071";shortTE="F";uid="e2e9a783-e9e9-4972-84f2-b4a0caec5c12"
HiC_scaffold_5	RepeatMasker	DNA	8634786	8634895	444	+	.	ID="DNA4-3_AP";Tend="266";Tstart="155";shortTE="F";uid="b6a186f8-b6f2-4063-94f2-5544bd05da30"
HiC_scaffold_5	RepeatMasker	Unknown	10614769	10615535	6404	+	.	ID="RND-1_FAMILY-181";Tend="1727";Tstart="961";shortTE="F";uid="dba6ac65-2014-4d44-afec-6221b45772c3"
HiC_scaffold_5	RepeatMasker	DNA	11211141	11211456	641	+	.	ID="DNA4-2_AP";Tend="342";Tstart="1";shortTE="F";uid="8955f8c9-7c41-4041-9506-61a759d6dfaa"
HiC_scaffold_5	RepeatMasker	RC/Helitron	18459472	18460041	486	+	.	ID="RND-5_FAMILY-3362";TEgroup="ctg_5%7CRND-5_FAMILY-3362%7C1";Tend="2836";Tstart="776";shortTE="F";uid="8080611c-d831-4d50-96b7-21dabbb1ebe2"
HiC_scaffold_5	RepeatMasker	DNA/MULE-NOF	13896725	13897097	500	+	.	ID="RND-4_FAMILY-1951";Tend="1541";Tstart="1175";shortTE="F";uid="100c51ed-0ec9-4f3e-b910-ebe57ffdbc3e"
HiC_scaffold_5	RepeatMasker	Unknown	26651025	26651461	745	+	.	ID="RND-6_FAMILY-462";Tend="1098";Tstart="632";shortTE="F";uid="d68ca435-43cf-4666-8ced-62f067072b91"
HiC_scaffold_5	RepeatMasker	LINE/I	26812356	26812534	654	+	.	ID="RND-6_FAMILY-4224";Tend="1572";Tstart="1359";shortTE="F";uid="6211d9dc-f3e2-40a4-a664-f3a8ecf1e4f2"
HiC_scaffold_5	RepeatMasker	DNA/hAT-hAT19	6694079	6694833	5770	+	.	ID="RND-6_FAMILY-10153";Tend="1616";Tstart="874";shortTE="F";uid="0557d695-80b4-41d6-a890-8ec3333d6488"
HiC_scaffold_5	RepeatMasker	Unknown	17844615	17847913	9772	+	.	ID="RND-1_FAMILY-2";Tend="3225";Tstart="1705";shortTE="F";uid="887ca69c-d422-41e9-9836-5c3093ef029c"
HiC_scaffold_5	RepeatMasker	Retroposon?	24488887	24489680	3393	+	.	ID="SINE2-1_AP";Tend="1719";Tstart="1";shortTE="F";uid="e93aa606-560e-41df-b8a1-45790ccd1300"
HiC_scaffold_5	RepeatMasker	Unknown	25284611	25284935	1345	+	.	ID="RND-6_FAMILY-1440";Tend="583";Tstart="258";shortTE="F";uid="4c31aaa9-2685-4023-a4ad-d6ce5aca01d9"
HiC_scaffold_5	RepeatMasker	DNA/MULE-MuDR	7399356	7399676	565	+	.	ID="RND-6_FAMILY-709";Tend="1792";Tstart="1524";shortTE="F";uid="8c780d0f-02a3-416f-918e-f0c5e8701a07"
HiC_scaffold_5	RepeatMasker	Unknown	12569093	12569367	1696	+	.	ID="RND-1_FAMILY-10";Tend="1270";Tstart="981";shortTE="F";uid="03693b41-b620-4d9c-9554-5c7b05270266"
HiC_scaffold_5	RepeatMasker	Retroposon?	11883919	11887427	27123	+	.	ID="RND-6_FAMILY-1190";Tend="5072";Tstart="1551";shortTE="F";uid="7d8422fc-ac5d-4a07-a2d8-9067ee6d8bd8"
HiC_scaffold_5	RepeatMasker	DNA/hAT	7885271	7885420	433	+	.	ID="RND-6_FAMILY-7261";Tend="1286";Tstart="1143";shortTE="F";uid="7f2633e8-ff3d-4473-a824-8989a332b6bd"
HiC_scaffold_5	RepeatMasker	DNA	10412352	10412519	597	+	.	ID="TTAA2D_AP";Tend="160";Tstart="1";shortTE="F";uid="347d0e9b-f630-492e-8085-3c57a8c8ae80"
HiC_scaffold_5	RepeatMasker	DNA	25553045	25553427	2014	+	.	ID="ttaa3b_ap";Tend="421";Tstart="1";shortTE="F";uid="ff82fd65-2c81-4853-837b-dbc365d73311"
HiC_scaffold_5	RepeatMasker	DNA	23304792	23304921	583	+	.	ID="ttaa26b_ap";Tend="133";Tstart="2";shortTE="F";uid="927356c7-026b-4070-8a35-caa25747c31b"
HiC_scaffold_5	RepeatMasker	DNA/MULE-MuDR	7595179	7595286	527	+	.	ID="RND-6_FAMILY-5969";Tend="2438";Tstart="2331";shortTE="F";uid="d98521d0-62c1-4b34-9d68-27e785c6dce9"
HiC_scaffold_5	RepeatMasker	LTR/Pao	16465445	16468243	19179	+	.	ID="RND-1_FAMILY-111";TEgroup="ctg_5%7CRND-1_FAMILY-111%7C2";Tend="5361";Tstart="2055";shortTE="F";uid="4480a2f3-ccea-43b3-b6f0-97d3c56bc0bc"
HiC_scaffold_5	RepeatMasker	DNA/hAT-Tip100	12617057	12617683	5161	+	.	ID="RND-6_FAMILY-3749";Tend="1541";Tstart="917";shortTE="F";uid="cdee0d3e-9504-45f0-b35d-ab71d70452ff"
HiC_scaffold_5	RepeatMasker	DNA/hAT-hAT19	15985912	15986599	3711	+	.	ID="RND-6_FAMILY-9829";Tend="1872";Tstart="1234";shortTE="F";uid="be6aef37-ef86-4d92-8e24-1094229ade8a"
HiC_scaffold_5	RepeatMasker	LTR/Pao	26247010	26248410	592	+	.	ID="RND-6_FAMILY-30336";Tend="4691";Tstart="3274";shortTE="F";uid="daa230d7-6c65-4ac7-b30b-0a99bf881915"
HiC_scaffold_5	RepeatMasker	Unknown	19429184	19429928	5237	+	.	ID="RND-6_FAMILY-2730";Tend="1512";Tstart="772";shortTE="F";uid="5caad88d-9312-42cd-b03e-42bb9272125b"
HiC_scaffold_5	RepeatMasker	Retroposon?	4776629	4777289	2512	+	.	ID="RND-1_FAMILY-196";Tend="517";Tstart="1";shortTE="F";uid="de3eb4a8-49a5-4434-8fad-428af08d7d4b"
HiC_scaffold_5	RepeatMasker	Retroposon?	11091110	11091337	481	+	.	ID="RND-6_FAMILY-7995";Tend="2355";Tstart="2107";shortTE="F";uid="c0e660fe-d2af-4071-8a50-a3b377d46cfb"
HiC_scaffold_5	RepeatMasker	DNA	17957566	17958247	2178	+	.	ID="DNA4-2_AP";Tend="768";Tstart="130";shortTE="F";uid="2642f97c-c4f1-42e5-8b8b-ec22ba7e7726"
HiC_scaffold_5	RepeatMasker	LTR/Pao	25383979	25384280	881	+	.	ID="RND-6_FAMILY-255";Tend="3176";Tstart="2856";shortTE="F";uid="bdbc261e-a46f-4c10-a0b9-3de9a7ab04b2"
HiC_scaffold_5	RepeatMasker	Unknown	29190841	29190988	560	+	.	ID="RND-1_FAMILY-262";Tend="1106";Tstart="960";shortTE="F";uid="e1580570-c039-41a3-b855-0eb579b5b71e"
HiC_scaffold_5	RepeatMasker	DNA/MULE-MuDR	3063430	3063596	610	+	.	ID="RND-1_FAMILY-172";Tend="1065";Tstart="903";shortTE="F";uid="ba1a30f7-000c-4b20-bbaa-f5a1417a422c"
HiC_scaffold_5	RepeatMasker	DNA	28521541	28521985	798	+	.	ID="DNA4-2_AP";Tend="414";Tstart="1";shortTE="F";uid="f2fa5a7e-b390-4a9a-aff0-7f7c60e51f91"
HiC_scaffold_5	RepeatMasker	DNA/hAT-Tip100	18058522	18058932	1753	+	.	ID="RND-5_FAMILY-1258";Tend="1324";Tstart="918";shortTE="F";uid="ee49bca9-d548-460c-ba5d-b133464d58a7"
HiC_scaffold_5	RepeatMasker	Unknown	13572671	13572824	684	+	.	ID="RND-5_FAMILY-2427";Tend="1024";Tstart="871";shortTE="F";uid="3496ef8e-b1c0-4c98-a94c-8dc02e6384d1"
HiC_scaffold_5	RepeatMasker	DNA/MULE-MuDR	7304517	7305748	1409	+	.	ID="mudr8x_ap";Tend="1730";Tstart="538";shortTE="F";uid="0a238a6e-aef0-4a27-b63d-d7c6de856857"
HiC_scaffold_5	RepeatMasker	DNA	9363448	9363771	452	+	.	ID="RND-6_FAMILY-1285";Tend="1293";Tstart="975";shortTE="F";uid="9d1e3742-65cc-46c0-8ebe-f8ea1ab2d3f5"
HiC_scaffold_5	RepeatMasker	DNA	11197528	11197806	700	+	.	ID="RND-6_FAMILY-7291";Tend="273";Tstart="1";shortTE="F";uid="15b01f2b-c633-4fca-87d5-8defe79b91c0"
HiC_scaffold_5	RepeatMasker	Unknown	26587728	26598228	8382	+	.	ID="RND-1_FAMILY-0";Tend="2873";Tstart="482";shortTE="F";uid="98355cdc-8b87-4b6b-a90d-9be80a188386"
HiC_scaffold_5	RepeatMasker	DNA/P	9834834	9834934	450	+	.	ID="P-4_AP";Tend="4074";Tstart="3976";shortTE="F";uid="fe73202c-f158-4c9a-9986-a1005ddb25fe"
HiC_scaffold_5	RepeatMasker	DNA/hAT-Ac	16779025	16779128	474	+	.	ID="dna8-39_ap";Tend="113";Tstart="1";shortTE="F";uid="106b04fa-3645-448e-a9e8-c7b2b85ea74e"
HiC_scaffold_5	RepeatMasker	DNA	19336728	19336846	504	+	.	ID="ttaa18_ap";Tend="544";Tstart="404";shortTE="F";uid="da975a8e-9ae4-423d-9d8b-25d97b729c11"
HiC_scaffold_5	RepeatMasker	LTR/Copia	9816263	9818221	16832	+	.	ID="RND-6_FAMILY-16343";Tend="1968";Tstart="11";shortTE="F";uid="4fb9963c-7fb5-42a1-87f0-26405e4d3adc"
HiC_scaffold_5	RepeatMasker	DNA	9502293	9502978	1599	+	.	ID="DNA4-2_AP";Tend="692";Tstart="1";shortTE="F";uid="e8d041dd-df15-4dad-8f16-198cb82fa818"
HiC_scaffold_5	RepeatMasker	DNA/Maverick	26255259	26256105	3321	+	.	ID="RND-6_FAMILY-8883";Tend="739";Tstart="1";shortTE="F";uid="6ac2f1fe-eae1-4ce8-be0c-9598b700c551"
HiC_scaffold_5	RepeatMasker	Unknown	25749440	25749600	677	+	.	ID="RND-1_FAMILY-10";Tend="1252";Tstart="1091";shortTE="F";uid="cb0fa7d1-355a-4f53-93eb-076cc2781f44"
HiC_scaffold_5	RepeatMasker	DNA/Kolobok-E	11873892	11874344	1457	+	.	ID="rnd-6_family-412";Tend="970";Tstart="601";shortTE="F";uid="5afc4e7b-df5a-4902-aa21-098f8c63f4fc"
HiC_scaffold_5	RepeatMasker	Retroposon?	25357400	25357775	1673	+	.	ID="SINE2-1_AP";Tend="401";Tstart="1";shortTE="F";uid="a603233f-c53e-45b1-833f-58943493c69f"
HiC_scaffold_5	RepeatMasker	Unknown	15534296	15534819	2643	+	.	ID="RND-5_FAMILY-2853";Tend="1407";Tstart="900";shortTE="F";uid="30d77b31-0a07-4ae8-a1bd-1cb993388d97"
HiC_scaffold_5	RepeatMasker	DNA	14390864	14391555	1020	+	.	ID="DNA4-2_AP";Tend="769";Tstart="74";shortTE="F";uid="ed848553-93f2-4af5-a2a1-b1a87a425de6"
HiC_scaffold_5	RepeatMasker	DNA	11949800	11950002	815	+	.	ID="DNA8-59_AP";Tend="217";Tstart="1";shortTE="F";uid="0a23870a-880b-44b5-a1c2-bb02c904b86e"
HiC_scaffold_5	RepeatMasker	DNA/Kolobok-T2	29574212	29574343	486	+	.	ID="REP-4_PBA";Tend="656";Tstart="524";shortTE="F";uid="a5dd9176-94cf-4a79-8d04-181aa568b9ab"
HiC_scaffold_5	RepeatMasker	DNA/hAT	6465677	6465803	843	+	.	ID="RND-6_FAMILY-7198";Tend="1858";Tstart="1732";shortTE="F";uid="bb2e5735-4cec-478a-ac9f-d67ccebb2360"
HiC_scaffold_5	RepeatMasker	DNA	17830375	17830536	411	+	.	ID="RND-6_FAMILY-6151";Tend="1456";Tstart="1301";shortTE="F";uid="b6ea6ada-057d-4baf-8746-5ad357f6f280"
HiC_scaffold_5	RepeatMasker	DNA	7569836	7570452	917	+	.	ID="DNA4-2_AP";Tend="613";Tstart="1";shortTE="F";uid="37da98cd-a3e2-42cf-b2fe-59238026877e"
HiC_scaffold_5	RepeatMasker	LTR/Pao	26204477	26204632	449	+	.	ID="RND-6_FAMILY-1226";Tend="1876";Tstart="1724";shortTE="F";uid="357f1d8e-e8ce-4306-9b99-8929a918f6be"
HiC_scaffold_5	RepeatMasker	Unknown	1783602	1783713	417	+	.	ID="RND-1_FAMILY-161";Tend="1255";Tstart="1162";shortTE="F";uid="bfbdc2ac-b170-4731-8a50-b3081b9faa2d"
HiC_scaffold_5	RepeatMasker	DNA/Kolobok-E	13255889	13256174	678	+	.	ID="KOLOBOKE-4_AP";Tend="2863";Tstart="2524";shortTE="F";uid="71da1f4e-93d8-418f-950d-627d99f03de2"
HiC_scaffold_5	RepeatMasker	DNA	29218392	29218496	432	+	.	ID="dna4-2_ap";Tend="767";Tstart="672";shortTE="F";uid="720f5860-53d0-4164-b5fe-9f8f5c48e737"
HiC_scaffold_5	RepeatMasker	Unknown	19793861	19794056	802	+	.	ID="RND-6_FAMILY-3776";Tend="856";Tstart="676";shortTE="F";uid="bbaa4104-6d27-4a88-9fb8-99b5beec0ce9"
HiC_scaffold_5	RepeatMasker	Unknown	5538573	5539529	4413	+	.	ID="RND-6_FAMILY-10429";TEgroup="ctg_5%7CRND-6_FAMILY-10429%7C3";Tend="1363";Tstart="1";shortTE="F";uid="a98deb61-b942-4158-9f8c-93788591d131"
HiC_scaffold_5	RepeatMasker	DNA/MULE-MuDR	14805560	14805663	443	+	.	ID="RND-6_FAMILY-5969";Tend="2441";Tstart="2337";shortTE="F";uid="1e1c7201-fdc6-4d80-b76f-4c6aabff8c44"
HiC_scaffold_5	RepeatMasker	LTR/Pao	4157726	4157948	606	+	.	ID="RND-6_FAMILY-6348";Tend="858";Tstart="655";shortTE="F";uid="c44f7544-26fc-4212-b2fa-23e8651961df"
HiC_scaffold_5	RepeatMasker	DNA	6335785	6336132	566	+	.	ID="TTAA19_AP";Tend="405";Tstart="43";shortTE="F";uid="96edbfce-b1d8-4411-b747-f3ead118d101"
HiC_scaffold_5	RepeatMasker	Retroposon?	26232858	26233372	879	+	.	ID="RND-6_FAMILY-1191";Tend="1426";Tstart="834";shortTE="F";uid="47813a38-604d-4dea-9d84-8e473e41c3b7"
HiC_scaffold_5	RepeatMasker	DNA/Ginger-2	18719624	18720032	791	+	.	ID="GINGER2-N1_AP";Tend="843";Tstart="423";shortTE="F";uid="afd29308-a756-4e0a-932c-d8ab34748986"
HiC_scaffold_5	RepeatMasker	DNA/hAT-Tip100	8849452	8849556	529	+	.	ID="HAT-3_AP";Tend="2434";Tstart="2325";shortTE="F";uid="23f34c70-b16b-4aa4-9a8d-d5c378ccefcc"
HiC_scaffold_5	RepeatMasker	DNA/MULE-MuDR	8767552	8767985	1635	+	.	ID="RND-6_FAMILY-1497";Tend="1257";Tstart="816";shortTE="F";uid="e58e73e9-6a02-491d-8d8f-fc827018874e"
HiC_scaffold_5	RepeatMasker	DNA/Ginger	9459145	9459787	555	+	.	ID="RND-6_FAMILY-587";Tend="1682";Tstart="993";shortTE="F";uid="936d84b8-988b-413f-87e8-f7bc65608e61"
HiC_scaffold_5	RepeatMasker	DNA	204932	205243	843	+	.	ID="RND-6_FAMILY-2354";Tend="1114";Tstart="794";shortTE="F";uid="f2328b99-00a3-461a-9a62-f9f41e19767e"
HiC_scaffold_5	RepeatMasker	DNA	16096961	16097518	1652	+	.	ID="RND-6_FAMILY-5765";Tend="1672";Tstart="1040";shortTE="F";uid="9d03722a-71c6-4ea5-9742-24197122cb0c"
HiC_scaffold_5	RepeatMasker	DNA	17064712	17065092	748	+	.	ID="DNA4-3_AP";Tend="635";Tstart="280";shortTE="F";uid="94e98bf5-2ede-4e82-9c45-d7076ef7c733"
HiC_scaffold_5	RepeatMasker	DNA/hAT-hAT19	11101903	11107856	40031	+	.	ID="RND-1_FAMILY-27";Tend="5804";Tstart="105";shortTE="F";uid="97375eb0-bbc9-458b-b20f-bf8f42560d4a"
HiC_scaffold_5	RepeatMasker	DNA/hAT-Tip100	15225049	15225213	536	+	.	ID="DNA8-63_AP";Tend="164";Tstart="2";shortTE="F";uid="20e268f7-4741-4e37-868d-61aff16a4363"
HiC_scaffold_5	RepeatMasker	DNA/hAT-hAT19	19106855	19107161	809	+	.	ID="RND-1_FAMILY-98";Tend="5202";Tstart="4908";shortTE="F";uid="7d714e67-1cef-4896-b87e-053e14039ca2"
HiC_scaffold_5	RepeatMasker	DNA/hAT-Ac	25934843	25935064	606	+	.	ID="DNA8-54_AP";Tend="547";Tstart="336";shortTE="F";uid="4aa43a7e-1a46-4615-aff7-d00d6d0e7ff8"
HiC_scaffold_5	RepeatMasker	LINE/L2	21600362	21602369	10839	+	.	ID="RND-5_FAMILY-1725";Tend="12358";Tstart="10368";shortTE="F";uid="3fc7143a-740f-437f-adc6-cea3557ac098"
HiC_scaffold_5	RepeatMasker	DNA	21027415	21027621	743	+	.	ID="TTAA8_AP";Tend="437";Tstart="236";shortTE="F";uid="3d22b722-9fdf-4037-891f-90b8d2ceea53"
HiC_scaffold_5	RepeatMasker	DNA/hAT	7967308	7968085	2107	+	.	ID="RND-6_FAMILY-615";TEgroup="ctg_5%7CRND-6_FAMILY-615%7C2";Tend="1080";Tstart="644";shortTE="F";uid="de10620e-63b3-4de6-bd11-9a34b19fcd88"
HiC_scaffold_5	RepeatMasker	DNA/MULE-MuDR	19347521	19348233	4793	+	.	ID="RND-5_FAMILY-2032";Tend="1385";Tstart="659";shortTE="F";uid="60146600-82b7-4615-b27d-c1b55a5567a1"
HiC_scaffold_5	RepeatMasker	LINE/I	10203424	10203536	510	+	.	ID="RND-5_FAMILY-1037";Tend="983";Tstart="871";shortTE="F";uid="ac820bc5-0209-4dcb-8318-ba65238b2fa6"
HiC_scaffold_5	RepeatMasker	DNA/hAT-hAT19	10376137	10376245	733	+	.	ID="HAT-N13_AP";Tend="388";Tstart="272";shortTE="F";uid="99573cff-9226-41ea-b3ee-4a5e9733156b"
HiC_scaffold_5	RepeatMasker	DNA	13052055	13052410	671	+	.	ID="RND-6_FAMILY-5765";Tend="1670";Tstart="1288";shortTE="F";uid="51737d24-edfd-442d-85a9-ada10a71024d"
HiC_scaffold_5	RepeatMasker	DNA/MULE-MuDR	5424515	5425014	924	+	.	ID="RND-6_FAMILY-709";Tend="1949";Tstart="1517";shortTE="F";uid="f4b0a05c-2984-4f26-8585-ffd382481b89"
HiC_scaffold_5	RepeatMasker	DNA	1340425	1340822	1639	+	.	ID="ttaa4c_ap";Tend="399";Tstart="10";shortTE="F";uid="a7b90802-0268-419b-a240-512f6b074f23"
HiC_scaffold_5	RepeatMasker	Unknown	16250095	16252271	6375	+	.	ID="RND-1_FAMILY-0";Tend="2672";Tstart="555";shortTE="F";uid="62802b16-c18b-4ea3-92a3-52657fed13bb"
HiC_scaffold_5	RepeatMasker	DNA	4770933	4771578	3008	+	.	ID="DNA4-2_AP";Tend="668";Tstart="2";shortTE="F";uid="38d28a6d-d4a2-44df-a6eb-3293f29af6af"
HiC_scaffold_5	RepeatMasker	DNA/hAT-Charlie	23074983	23075335	2499	+	.	ID="RND-5_FAMILY-7192";Tend="1405";Tstart="1055";shortTE="F";uid="269303c0-a1e9-4018-baef-4088d9f46c00"
HiC_scaffold_5	RepeatMasker	DNA	19277690	19277970	1011	+	.	ID="dna4-2_ap";Tend="769";Tstart="546";shortTE="F";uid="a8fb35b7-3db0-4bff-a40f-649f1cdc053d"
HiC_scaffold_5	RepeatMasker	DNA/hAT-Tip100	12788100	12789222	9347	+	.	ID="RND-6_FAMILY-2185";Tend="1934";Tstart="825";shortTE="F";uid="05b77ac4-c881-4870-8dc6-dfa49acde3d7"
HiC_scaffold_5	RepeatMasker	DNA	15426781	15427204	2428	+	.	ID="TTAA3_AP";Tend="429";Tstart="1";shortTE="F";uid="24c5bc31-ca82-4f43-b5f6-69d1b15e2b24"
HiC_scaffold_5	RepeatMasker	DNA	5465741	5470274	31543	+	.	ID="rnd-5_family-2854";Tend="4918";Tstart="11";shortTE="F";uid="3c4afcc0-7134-4b1e-8f27-0cc872661dd4"
HiC_scaffold_5	RepeatMasker	Unknown	26016721	26016932	1445	+	.	ID="RND-5_FAMILY-3893";Tend="1361";Tstart="1145";shortTE="F";uid="04c0ca90-a606-4be0-96dc-12e70455c0d8"
HiC_scaffold_5	RepeatMasker	Retroposon?	13319822	13320155	427	+	.	ID="SINE2-2_AP";Tend="429";Tstart="98";shortTE="F";uid="be5d81fb-1dee-4291-be54-7b71018c044b"
HiC_scaffold_5	RepeatMasker	LTR/Pao	232236	232495	987	+	.	ID="RND-6_FAMILY-16606";Tend="1886";Tstart="1623";shortTE="F";uid="64a6668c-8864-496c-b20d-ca53c2539ae0"
HiC_scaffold_5	RepeatMasker	DNA/hAT-Blackjack	23724607	23725036	2335	+	.	ID="RND-6_FAMILY-5640";Tend="1206";Tstart="926";shortTE="F";uid="42cf26c4-edc1-4cb4-8613-4a205f9b0a67"
HiC_scaffold_5	RepeatMasker	RC/Helitron	26960273	26960661	1849	+	.	ID="RND-1_FAMILY-26";Tend="1873";Tstart="1436";shortTE="F";uid="233ead8d-a3af-4d94-8341-3a4c5ade01c7"
HiC_scaffold_5	RepeatMasker	DNA	5586978	5587736	2194	+	.	ID="DNA4-2_AP";Tend="769";Tstart="1";shortTE="F";uid="b23c5910-3e0e-4269-ac19-09d85f6f8afb"
HiC_scaffold_5	RepeatMasker	DNA/Ginger	23738264	23738775	887	+	.	ID="RND-6_FAMILY-587";Tend="1151";Tstart="647";shortTE="F";uid="6f15e390-0233-4331-8a32-9fc3096ed8ca"
HiC_scaffold_5	RepeatMasker	DNA/hAT-hAT19	5895017	5895166	469	+	.	ID="DNA8-84_AP";Tend="147";Tstart="1";shortTE="F";uid="d104cbbe-bf05-41f1-9b2b-ca10cd304fa4"
HiC_scaffold_5	RepeatMasker	RC/Helitron	2752028	2752181	468	+	.	ID="RND-5_FAMILY-1432";Tend="1086";Tstart="951";shortTE="F";uid="532ffc74-d127-4910-a507-44842cd9e733"
HiC_scaffold_5	RepeatMasker	DNA/hAT	14935227	14935502	401	+	.	ID="HAT-N5_AP";Tend="678";Tstart="407";shortTE="F";uid="8cba3eb1-82d8-496c-ad0e-4bdb1797896a"
HiC_scaffold_5	RepeatMasker	DNA	17982223	17982648	1792	+	.	ID="TTAA8_AP";Tend="437";Tstart="1";shortTE="F";uid="5c16f586-aef2-4e2b-8b73-d9f01d3841ea"
HiC_scaffold_5	RepeatMasker	DNA/Kolobok-E	18096268	18096562	1504	+	.	ID="rnd-6_family-968";Tend="1141";Tstart="601";shortTE="F";uid="62e1b47d-28f1-405d-84da-4499571f6bb4"
HiC_scaffold_5	RepeatMasker	LINE/I-Jockey	15561587	15563101	5602	+	.	ID="RND-6_FAMILY-20501";TEgroup="ctg_5%7CRND-6_FAMILY-20501%7C1";Tend="3381";Tstart="1381";shortTE="F";uid="1dd12023-e847-48dd-be5c-66bc32bbbf60"
HiC_scaffold_5	RepeatMasker	DNA	6853092	6853359	491	+	.	ID="DNA4-2_AP";Tend="315";Tstart="1";shortTE="F";uid="5aa438df-b773-4427-922e-ee2faed7ee73"
HiC_scaffold_5	RepeatMasker	DNA/hAT-hAT19	4882362	4882881	3217	+	.	ID="DNA8-52_AP";Tend="827";Tstart="301";shortTE="F";uid="8dcd8742-b0a4-4f49-a946-71980274e512"
HiC_scaffold_5	RepeatMasker	DNA/Ginger	21230137	21230410	1867	+	.	ID="RND-6_FAMILY-587";Tend="1702";Tstart="1435";shortTE="F";uid="4354c636-3a4e-4f96-9ee3-a3584067e8ca"
HiC_scaffold_5	RepeatMasker	Unknown	12241217	12241473	1145	+	.	ID="RND-6_FAMILY-710";Tend="1215";Tstart="917";shortTE="F";uid="1e5d89e5-2dac-4ee4-bb5e-3030a048e9b2"
HiC_scaffold_5	RepeatMasker	DNA/MULE-MuDR	8257744	8257863	719	+	.	ID="RND-5_FAMILY-560";Tend="1175";Tstart="1056";shortTE="F";uid="e1f3b4b8-c626-41c1-be2a-e78b8923056f"
HiC_scaffold_5	RepeatMasker	DNA/Ginger-2	18437604	18437763	732	+	.	ID="RND-6_FAMILY-22057";Tend="1908";Tstart="1768";shortTE="F";uid="ac536f33-216f-459f-a19e-f97247ae4fd7"
HiC_scaffold_5	RepeatMasker	Unknown	16737444	16738782	7035	+	.	ID="RND-1_FAMILY-0";Tend="2564";Tstart="559";shortTE="F";uid="a9f143ae-03a6-44e5-a82f-3235bc18b47b"
HiC_scaffold_5	RepeatMasker	Unknown	5277055	5277574	2940	+	.	ID="RND-1_FAMILY-87";Tend="1341";Tstart="801";shortTE="F";uid="fb4a5e32-fb1d-46fd-b532-f4c2212c6c28"
HiC_scaffold_5	RepeatMasker	DNA/hAT?	25090943	25091298	1134	+	.	ID="RND-5_FAMILY-4908";Tend="1551";Tstart="1185";shortTE="F";uid="042f8aeb-b170-4949-be6c-38d71be5b5f6"
HiC_scaffold_5	RepeatMasker	DNA	4288691	4289431	1957	+	.	ID="RND-5_FAMILY-2079";TEgroup="ctg_5%7CRND-5_FAMILY-2079%7C1";Tend="4630";Tstart="3663";shortTE="F";uid="8e0d4f4f-3ed5-48ba-b414-451a2926fc13"
HiC_scaffold_5	RepeatMasker	LINE/I-Jockey	10648481	10649010	2856	+	.	ID="RND-1_FAMILY-108";Tend="1606";Tstart="1077";shortTE="F";uid="73095bb8-7838-4070-a8fc-0cc96116cbc9"
HiC_scaffold_5	RepeatMasker	RC/Helitron	272738	273101	618	+	.	ID="RND-5_FAMILY-1432";Tend="1147";Tstart="795";shortTE="F";uid="fe154105-fa34-4f86-bb9d-d110edcec715"
HiC_scaffold_5	RepeatMasker	DNA/hAT-hAT19	12908319	12908466	443	+	.	ID="RND-6_FAMILY-14827";Tend="521";Tstart="372";shortTE="F";uid="f58700a7-7083-4fb5-aea8-3623d883986c"
HiC_scaffold_5	RepeatMasker	LTR/Pao	29904139	29904556	461	+	.	ID="BEL-273_AA-I";Tend="3022";Tstart="2614";shortTE="F";uid="d6c0dc70-69bb-4320-96b3-f32557eeb04a"
HiC_scaffold_5	RepeatMasker	Retroposon?	733504	733671	591	+	.	ID="RND-5_FAMILY-293";Tend="1239";Tstart="1082";shortTE="F";uid="a1bb3ca4-ff8e-47a8-8d78-cbdf11ac0adf"
HiC_scaffold_5	RepeatMasker	Unknown	13873365	13875439	5733	+	.	ID="RND-1_FAMILY-2";Tend="2753";Tstart="360";shortTE="F";uid="ae588f8f-81ec-402f-8777-38b00f431572"
HiC_scaffold_5	RepeatMasker	Unknown	7964690	7965325	4051	+	.	ID="RND-5_FAMILY-690";Tend="2308";Tstart="1717";shortTE="F";uid="e8b5d2a6-9e4c-41bd-afc1-7e36f6d8db6a"
HiC_scaffold_5	RepeatMasker	DNA/hAT-hAT19	28552226	28552478	733	+	.	ID="HAT-N2_AP";Tend="296";Tstart="44";shortTE="F";uid="0533aaac-422d-446f-9e0a-df9ecefbfef6"
HiC_scaffold_5	RepeatMasker	RC/Helitron	7871309	7871499	568	+	.	ID="RND-5_FAMILY-1432";Tend="1184";Tstart="1007";shortTE="F";uid="049a66aa-c0f6-4db8-8112-91eab8c7b5d6"
HiC_scaffold_5	RepeatMasker	LINE/CR1	5021087	5021268	777	+	.	ID="RND-6_FAMILY-603";Tend="641";Tstart="442";shortTE="F";uid="f64e04a2-e7bd-40ca-93a8-876701888e5b"
HiC_scaffold_5	RepeatMasker	DNA/hAT-Tip100	20548345	20548504	432	+	.	ID="DNA8-100B_AP";Tend="463";Tstart="306";shortTE="F";uid="c5e0c772-b20e-43e7-8ca2-dea9b1f2f8e6"
HiC_scaffold_5	RepeatMasker	DNA/hAT?	23488674	23489186	1000	+	.	ID="RND-5_FAMILY-4908";Tend="1557";Tstart="1105";shortTE="F";uid="a2734524-d7fe-438c-bf49-0b48b552eaa8"
HiC_scaffold_5	RepeatMasker	DNA/hAT-hAT19	22466517	22466726	896	+	.	ID="RND-1_FAMILY-27";Tend="5361";Tstart="5147";shortTE="F";uid="5dba86f8-9bad-4d55-bc43-5a2ed12178cf"
HiC_scaffold_5	RepeatMasker	DNA/hAT-hAT19	2634735	2634955	696	+	.	ID="RND-6_FAMILY-30198";Tend="1787";Tstart="1554";shortTE="F";uid="f4644ab8-1292-42da-97b9-217694680cad"
HiC_scaffold_5	RepeatMasker	Unknown	7776967	7777367	696	+	.	ID="RND-1_FAMILY-181";TEgroup="ctg_5%7CRND-1_FAMILY-181%7C2";Tend="1727";Tstart="1209";shortTE="F";uid="4efe90b3-c5e5-4fc8-95a0-27faefd4435b"
HiC_scaffold_5	RepeatMasker	DNA/TcMar-Tigger	29138117	29138330	408	+	.	ID="RND-6_FAMILY-2836";Tend="1695";Tstart="1502";shortTE="F";uid="d42ac3c0-b110-4025-92df-be9b95d579f7"
HiC_scaffold_5	RepeatMasker	LINE/I-Jockey	15619129	15619288	467	+	.	ID="RND-6_FAMILY-12262";Tend="1102";Tstart="943";shortTE="F";uid="c053f9f1-40e6-4b0d-a2c3-90ef7f5dd7c5"
HiC_scaffold_5	RepeatMasker	DNA	24202477	24202710	531	+	.	ID="dna4-1_ap";Tend="265";Tstart="20";shortTE="F";uid="5435f57b-436d-4357-92e7-9f1878309648"
HiC_scaffold_5	RepeatMasker	DNA	11054300	11057211	14052	+	.	ID="rnd-4_family-928";Tend="6828";Tstart="2650";shortTE="F";uid="24120e86-8e27-4a47-ad9b-9abd8d13ce69"
HiC_scaffold_5	RepeatMasker	Unknown	5527385	5527848	3105	+	.	ID="RND-6_FAMILY-10429";Tend="630";Tstart="169";shortTE="F";uid="91962ca8-5d04-45f2-8437-580e61e7d3d9"
HiC_scaffold_5	RepeatMasker	Unknown	12668043	12668782	5569	+	.	ID="RND-1_FAMILY-119";Tend="1480";Tstart="732";shortTE="F";uid="b2126afb-c2a5-4f05-98b1-72656432b244"
HiC_scaffold_5	RepeatMasker	DNA/Ginger-2	26269413	26270617	8712	+	.	ID="RND-6_FAMILY-22057";Tend="1734";Tstart="636";shortTE="F";uid="85942d98-73c6-4464-8832-c485c87aaa22"
HiC_scaffold_5	RepeatMasker	DNA/hAT-hAT19	15301302	15302083	5346	+	.	ID="DNA8-52B_AP";Tend="787";Tstart="1";shortTE="F";uid="a6f2d36d-de69-46fe-adc4-18acf8392839"
HiC_scaffold_5	RepeatMasker	DNA	20566759	20566914	404	+	.	ID="RND-6_FAMILY-5765";Tend="1349";Tstart="1200";shortTE="F";uid="6ac86538-d977-4410-98ca-559b330252a5"
HiC_scaffold_5	RepeatMasker	DNA	12517661	12517912	559	+	.	ID="RND-6_FAMILY-5765";Tend="1332";Tstart="1092";shortTE="F";uid="58cd9695-ba84-4724-85bb-92448af0e586"
HiC_scaffold_5	RepeatMasker	DNA/hAT-hATm	15662836	15662999	683	+	.	ID="HAT-4B_AP";Tend="2998";Tstart="2852";shortTE="F";uid="963158f0-f33c-4980-87d7-e4b81cfd284f"
HiC_scaffold_5	RepeatMasker	Retroposon?	11478805	11479053	750	+	.	ID="RND-6_FAMILY-5997";Tend="1384";Tstart="1186";shortTE="F";uid="bc1b0584-3c16-4f22-9c24-69505220a207"
HiC_scaffold_5	RepeatMasker	Unknown	9401879	9402078	1274	+	.	ID="RND-1_FAMILY-72";Tend="1164";Tstart="977";shortTE="F";uid="040f0e2c-9ffa-4efc-807d-c9649f09c6ee"
HiC_scaffold_5	RepeatMasker	DNA	2680803	2681354	656	+	.	ID="RND-6_FAMILY-1285";Tend="1704";Tstart="1136";shortTE="F";uid="6a769a77-21f9-4aa1-979b-9deafe43acd7"
HiC_scaffold_5	RepeatMasker	DNA/hAT-Tip100	19985903	19986089	1105	+	.	ID="RND-4_FAMILY-562";Tend="1133";Tstart="959";shortTE="F";uid="3fee8cb9-3832-4c65-9b7d-f1a0730da3ef"
HiC_scaffold_5	RepeatMasker	DNA	2484634	2485366	489	+	.	ID="DNA4-1_AP";TEgroup="ctg_5%7CDNA4-1_AP%7C1";Tend="823";Tstart="1";shortTE="F";uid="7d921358-2315-4ce9-9d41-be33b0199012"
HiC_scaffold_5	RepeatMasker	DNA/MULE-MuDR	13593904	13594100	1650	+	.	ID="RND-5_FAMILY-1765";Tend="2216";Tstart="2016";shortTE="F";uid="a1ec9eb2-a362-4dac-bb99-9ebb71453a71"
HiC_scaffold_5	RepeatMasker	DNA/Kolobok-T2	27357545	27357724	634	+	.	ID="REP-4_PBA";Tend="643";Tstart="478";shortTE="F";uid="f1cc97b8-3e55-4194-9afe-6a49ca1faf88"
HiC_scaffold_5	RepeatMasker	DNA	7432835	7433441	494	+	.	ID="DNA4-2_AP";Tend="682";Tstart="59";shortTE="F";uid="9f65c41d-ddc6-46d0-977b-085409fec73d"
HiC_scaffold_5	RepeatMasker	DNA/hAT-hAT19	904250	904770	1102	+	.	ID="DNA8-45_AP";Tend="581";Tstart="1";shortTE="F";uid="939d466e-cdf8-444d-885e-7dbdf47dfcd7"
HiC_scaffold_5	RepeatMasker	Retroposon?	21505696	21505855	473	+	.	ID="RND-6_FAMILY-2037";Tend="3708";Tstart="3520";shortTE="F";uid="fcdc0799-d027-4847-93be-9b45e8e4705e"
HiC_scaffold_5	RepeatMasker	DNA/Ginger-2	16169271	16169387	908	+	.	ID="RND-6_FAMILY-273";Tend="1031";Tstart="915";shortTE="F";uid="a833535a-55e1-40ea-baae-0b177e9519fd"
HiC_scaffold_5	RepeatMasker	Unknown	16882851	16883324	3039	+	.	ID="RND-1_FAMILY-151";Tend="1417";Tstart="942";shortTE="F";uid="966f2220-6f5c-4355-9c01-62c3302d0f65"
HiC_scaffold_5	RepeatMasker	DNA/Kolobok-E	24760911	24761358	1221	+	.	ID="KOLOBOKE-4_AP";Tend="2967";Tstart="2524";shortTE="F";uid="3624e766-34e1-4c3e-8862-e3b38f27c918"
HiC_scaffold_5	RepeatMasker	DNA/MULE-MuDR	24444049	24444289	706	+	.	ID="RND-6_FAMILY-3479";Tend="2599";Tstart="2347";shortTE="F";uid="1c477f03-4018-4e4e-a780-2ed9e82d1c39"
HiC_scaffold_5	RepeatMasker	Unknown	8067314	8068040	5173	+	.	ID="RND-6_FAMILY-811";Tend="1433";Tstart="719";shortTE="F";uid="089da834-be2b-455b-9d3c-3ff91706fd28"
HiC_scaffold_5	RepeatMasker	LINE/R1	11076894	11078625	6404	+	.	ID="RND-6_FAMILY-741";TEgroup="ctg_5%7CRND-6_FAMILY-741%7C2";Tend="3262";Tstart="232";shortTE="F";uid="2455fa79-3f62-4bd4-80fc-81e0fdd04d0b"
HiC_scaffold_5	RepeatMasker	Unknown	21476693	21477062	2393	+	.	ID="RND-1_FAMILY-131";Tend="1313";Tstart="957";shortTE="F";uid="63db6e4a-fac6-47d1-b314-ff6bbe8b3a69"
HiC_scaffold_5	RepeatMasker	Retroposon?	26019928	26020330	656	+	.	ID="RND-6_FAMILY-1191";Tend="1416";Tstart="1038";shortTE="F";uid="38d1d437-035f-4e24-8963-b281388e51d5"
HiC_scaffold_5	RepeatMasker	DNA/hAT	23667580	23668214	4718	+	.	ID="RND-5_FAMILY-1496";Tend="1514";Tstart="882";shortTE="F";uid="5993fbeb-94b1-42b3-973d-6c8583bc3432"
HiC_scaffold_5	RepeatMasker	Unknown	9338263	9338584	1528	+	.	ID="RND-5_FAMILY-980";Tend="1351";Tstart="1026";shortTE="F";uid="d260a789-2530-49d5-8d06-ddc1135a14ba"
HiC_scaffold_5	RepeatMasker	DNA/MULE-MuDR	14303933	14304171	1436	+	.	ID="RND-6_FAMILY-3780";Tend="1120";Tstart="873";shortTE="F";uid="acae4b7f-55f6-4c0a-95c4-51a18ffaade3"
HiC_scaffold_5	RepeatMasker	DNA/MULE-MuDR	327271	327382	559	+	.	ID="RND-6_FAMILY-5969";Tend="2441";Tstart="2332";shortTE="F";uid="28a7f22f-1273-4664-94f6-239a29667977"
HiC_scaffold_5	RepeatMasker	DNA/hAT-hAT19	134818	134957	406	+	.	ID="DNA8-73_AP";Tend="124";Tstart="1";shortTE="F";uid="4e96af25-4095-4e71-a2cd-6d69ab24a144"
HiC_scaffold_5	RepeatMasker	Retroposon?	6355150	6355404	842	+	.	ID="SINE2-1_AP";Tend="994";Tstart="748";shortTE="F";uid="1970ce28-4e10-4e2c-aa54-534f9f78ddde"
HiC_scaffold_5	RepeatMasker	DNA/MULE-MuDR	12640532	12640706	1158	+	.	ID="RND-5_FAMILY-560";Tend="1100";Tstart="932";shortTE="F";uid="c10354ee-ab8b-42cf-8950-b985d4c556b2"
HiC_scaffold_5	RepeatMasker	DNA	14044315	14044585	568	+	.	ID="ttaa2b_ap";Tend="290";Tstart="46";shortTE="F";uid="46c00e83-5b63-4717-95f2-3b1e2f131b7c"
HiC_scaffold_5	RepeatMasker	Unknown	10730869	10731035	472	+	.	ID="RND-1_FAMILY-18";Tend="4445";Tstart="4285";shortTE="F";uid="e4efc03d-f0a9-4b5c-8e66-7a039381bd31"
HiC_scaffold_5	RepeatMasker	LINE/I-Jockey	21044671	21045041	2382	+	.	ID="RND-1_FAMILY-108";Tend="1949";Tstart="1569";shortTE="F";uid="f4e92ffc-c8b9-4c90-96cd-bdb221ad0051"
HiC_scaffold_5	RepeatMasker	DNA	7561368	7561789	2031	+	.	ID="TTAA3_AP";Tend="429";Tstart="20";shortTE="F";uid="f6ff6217-a4ce-4b9d-94cb-fae21ae4744c"
HiC_scaffold_5	RepeatMasker	DNA	19520882	19521073	1179	+	.	ID="DNAX-10_AP";Tend="218";Tstart="29";shortTE="F";uid="ee33d9d9-fcc0-4a6b-b85a-51fd05d240df"
HiC_scaffold_5	RepeatMasker	Unknown	10939392	10939782	678	+	.	ID="RND-6_FAMILY-462";Tend="1094";Tstart="712";shortTE="F";uid="facd9ac7-03c6-4536-9682-97f6a67962c8"
HiC_scaffold_5	RepeatMasker	Retroposon?	18121826	18122308	782	+	.	ID="RND-6_FAMILY-589";Tend="837";Tstart="461";shortTE="F";uid="606bc9e3-ca28-4f03-b221-66cf8362a796"
HiC_scaffold_5	RepeatMasker	DNA/Kolobok-E	7930126	7930649	1614	+	.	ID="KOLOBOKE-4_AP";Tend="3923";Tstart="3400";shortTE="F";uid="ef32870c-e8fe-431c-aa91-e791d2c5386d"
HiC_scaffold_5	RepeatMasker	DNA	23279050	23279230	896	+	.	ID="ttaa26_ap";Tend="570";Tstart="382";shortTE="F";uid="e8a18869-72f8-470b-a4dc-b37f68b4c4eb"
HiC_scaffold_5	RepeatMasker	LINE/I-Jockey	19438431	19438576	1071	+	.	ID="RND-1_FAMILY-108";Tend="1949";Tstart="1803";shortTE="F";uid="781792ce-529c-4ecf-abfd-afa3c6d761dc"
HiC_scaffold_5	RepeatMasker	DNA/Sola	23022637	23022956	2128	+	.	ID="RND-4_FAMILY-300";Tend="1285";Tstart="970";shortTE="F";uid="7ea5e094-f79a-4ae6-acbf-8684c4dff7a4"
HiC_scaffold_5	RepeatMasker	Unknown	7301824	7302590	6389	+	.	ID="RND-1_FAMILY-181";Tend="1732";Tstart="974";shortTE="F";uid="7133c72c-81c0-4b11-b0cb-02f537ecd75b"
HiC_scaffold_5	RepeatMasker	DNA	21403991	21404459	2033	+	.	ID="DNA4-1_AP";Tend="502";Tstart="2";shortTE="F";uid="771ba3f3-d743-41a2-bb14-4204a19c94e3"
HiC_scaffold_5	RepeatMasker	DNA/Kolobok-E	26213504	26213778	636	+	.	ID="KOLOBOKE-3_AP";Tend="5253";Tstart="4936";shortTE="F";uid="997fcdd1-25f1-4c32-b278-23ca699b5a32"
HiC_scaffold_5	RepeatMasker	Unknown	26320393	26320521	425	+	.	ID="RND-6_FAMILY-6890";Tend="1474";Tstart="1336";shortTE="F";uid="5c4510b2-c97c-4b17-a360-e425658dcfea"
HiC_scaffold_5	RepeatMasker	Unknown	25615947	25616267	1401	+	.	ID="RND-1_FAMILY-87";Tend="1242";Tstart="931";shortTE="F";uid="c607ed59-6c68-46ed-affa-0ef91d480cf0"
HiC_scaffold_5	RepeatMasker	DNA/hAT-Charlie	20781417	20781607	604	+	.	ID="RND-6_FAMILY-6574";Tend="1444";Tstart="1262";shortTE="F";uid="786af0e3-b0b0-4c90-906b-7440dbb055f7"
HiC_scaffold_5	RepeatMasker	Unknown	28208966	28209129	439	+	.	ID="RND-6_FAMILY-770";Tend="1535";Tstart="1446";shortTE="F";uid="d0b692c9-c44b-4eb6-8f8c-89fd22cb7516"
HiC_scaffold_5	RepeatMasker	DNA	17104372	17104630	644	+	.	ID="DNA4-2_AP";Tend="767";Tstart="503";shortTE="F";uid="13768a7f-ef6d-487e-9437-b51635584094"
HiC_scaffold_5	RepeatMasker	DNA/hAT-hAT19	531977	532252	1308	+	.	ID="DNA8-71_AP";Tend="278";Tstart="1";shortTE="F";uid="b68f2015-8f67-48db-9774-f1322453782d"
HiC_scaffold_5	RepeatMasker	DNA	578324	579198	869	+	.	ID="rnd-1_family-102";Tend="1293";Tstart="2";shortTE="F";uid="f46e1959-cd17-4a10-a97c-f463fe13e6f1"
HiC_scaffold_5	RepeatMasker	DNA/hAT-hAT19	6215891	6216503	2252	+	.	ID="DNA8-78_AP";Tend="624";Tstart="1";shortTE="F";uid="19d2ae34-3c24-4feb-bde9-6461363f60b3"
HiC_scaffold_5	RepeatMasker	DNA/hAT-hAT19	9950791	9951371	3715	+	.	ID="RND-5_FAMILY-830";Tend="1591";Tstart="958";shortTE="F";uid="897eb80f-4701-4f52-8ca4-1ff80a4fe6ad"
HiC_scaffold_5	RepeatMasker	DNA/hAT-Tip100	22043745	22044518	2516	+	.	ID="rnd-5_family-13931";Tend="1550";Tstart="847";shortTE="F";uid="2519c79f-b866-42c6-bf82-a0b178557827"
HiC_scaffold_5	RepeatMasker	LTR/Pao	3729885	3730055	541	+	.	ID="RND-6_FAMILY-265";Tend="2660";Tstart="2498";shortTE="F";uid="7c3f152f-ce46-4de4-846b-9c35002ef70d"
HiC_scaffold_5	RepeatMasker	DNA	2099476	2099682	1115	+	.	ID="DNAX-10_AP";Tend="222";Tstart="19";shortTE="F";uid="52f88292-55fe-4c6f-ae53-d4add0c7a493"
HiC_scaffold_5	RepeatMasker	DNA	17751146	17752327	4887	+	.	ID="RND-1_FAMILY-43";Tend="1066";Tstart="1";shortTE="F";uid="6f5c24cf-717a-47bc-9f5f-ed8ac7c313ad"
HiC_scaffold_5	RepeatMasker	DNA	23629034	23629316	1017	+	.	ID="TTAA14_AP";Tend="274";Tstart="1";shortTE="F";uid="4213483e-a1bf-4c7f-8fba-87c5225fac98"
HiC_scaffold_5	RepeatMasker	DNA/hAT-Ac	8704288	8704413	842	+	.	ID="RND-5_FAMILY-4350";Tend="973";Tstart="851";shortTE="F";uid="b78962db-7f87-4c6c-a2b8-6adea3a30527"
HiC_scaffold_5	RepeatMasker	DNA	3868235	3868698	444	+	.	ID="TTAA20_AP";TEgroup="ctg_5%7CTTAA20_AP%7C3";Tend="559";Tstart="3";shortTE="F";uid="f740eaf0-af4b-4368-b218-0b3265df1503"
HiC_scaffold_5	RepeatMasker	DNA/hAT-Tip100	20706692	20707337	3578	+	.	ID="RND-1_FAMILY-218";Tend="1829";Tstart="1170";shortTE="F";uid="e5f8b20b-8151-4c51-90aa-4fd11bbd7373"
HiC_scaffold_5	RepeatMasker	Retroposon?	146307	146482	767	+	.	ID="RND-6_FAMILY-7995";Tend="2282";Tstart="2123";shortTE="F";uid="d3642d0f-23d7-4d15-b965-86b84a6acd80"
HiC_scaffold_5	RepeatMasker	DNA/PIF-Harbinger	17564738	17565353	4287	+	.	ID="RND-5_FAMILY-3771";Tend="1932";Tstart="1324";shortTE="F";uid="f9ac3755-e657-4839-84ce-2002d514a87e"
HiC_scaffold_5	RepeatMasker	DNA	28108483	28110176	5979	+	.	ID="rnd-1_family-46";Tend="1163";Tstart="1";shortTE="F";uid="5d60b6d7-1361-4143-a4f9-bd72f0c13c21"
HiC_scaffold_5	RepeatMasker	DNA/hAT-hAT19	13832026	13833206	7801	+	.	ID="RND-1_FAMILY-98";Tend="4601";Tstart="3439";shortTE="F";uid="39cf208b-85d6-4143-8037-ca4936284699"
HiC_scaffold_5	RepeatMasker	DNA/hAT?	13156935	13157168	726	+	.	ID="RND-5_FAMILY-4908";Tend="1137";Tstart="906";shortTE="F";uid="f289ae0d-1634-4b7e-9d4f-e8832b599cec"
HiC_scaffold_5	RepeatMasker	DNA/TcMar-Tc1	4189521	4189622	530	+	.	ID="MARINER-N22_AG";Tend="184";Tstart="83";shortTE="F";uid="3c475ecb-806c-4539-845c-cc43623effc9"
HiC_scaffold_5	RepeatMasker	DNA/hAT-hAT19	13252213	13252588	770	+	.	ID="RND-1_FAMILY-27";Tend="5336";Tstart="4967";shortTE="F";uid="d0eb80e5-e775-4a10-b17a-dea3c85d3cc9"
HiC_scaffold_5	RepeatMasker	Unknown	10676187	10676404	1019	+	.	ID="RND-6_FAMILY-129";Tend="1208";Tstart="958";shortTE="F";uid="b35fc774-6312-4140-8a76-d7228a8c644d"
HiC_scaffold_5	RepeatMasker	DNA	14431075	14431637	522	+	.	ID="RND-6_FAMILY-5164";TEgroup="ctg_5%7CRND-6_FAMILY-5164%7C2";Tend="2584";Tstart="575";shortTE="F";uid="0a9aca88-13bc-4348-bc0e-1da2f155aaf2"
HiC_scaffold_5	RepeatMasker	DNA/hAT-Ac	3880477	3880618	474	+	.	ID="dna8-91b_ap";Tend="860";Tstart="712";shortTE="F";uid="3ef308c9-309e-4011-baa6-25dfd56978ae"
HiC_scaffold_5	RepeatMasker	Unknown	28074719	28075053	897	+	.	ID="RND-5_FAMILY-1766";Tend="2354";Tstart="2020";shortTE="F";uid="bd500bd0-a525-4768-99bb-d75633bff240"
HiC_scaffold_5	RepeatMasker	DNA	20832694	20832835	405	+	.	ID="RND-6_FAMILY-1285";Tend="1849";Tstart="1342";shortTE="F";uid="d40e9840-42b6-4f73-bd4e-65cf7e0b4c9a"
HiC_scaffold_5	RepeatMasker	Unknown	13866840	13867035	589	+	.	ID="RND-6_FAMILY-431";Tend="695";Tstart="484";shortTE="F";uid="cd7bc278-ac12-4104-83dd-77058305e04f"
HiC_scaffold_5	RepeatMasker	DNA/Kolobok-E	26301435	26301588	579	+	.	ID="KOLOBOKE-2_AP";Tend="1279";Tstart="1123";shortTE="F";uid="620f345e-d486-4352-a555-d7b3a22e9b20"
HiC_scaffold_5	RepeatMasker	DNA	26224812	26224952	427	+	.	ID="TTAA16_AP";Tend="553";Tstart="437";shortTE="F";uid="e8f9c029-1dc8-4f46-a41b-d03b5a4e1e5f"
HiC_scaffold_5	RepeatMasker	LINE/I	16370042	16370224	520	+	.	ID="RND-6_FAMILY-413";Tend="1308";Tstart="1141";shortTE="F";uid="07b16a62-4f7a-48ee-a669-6feb7e1b1635"
HiC_scaffold_5	RepeatMasker	Retroposon?	9439178	9439312	580	+	.	ID="RND-5_FAMILY-293";Tend="1236";Tstart="1102";shortTE="F";uid="1e5be646-dcbf-4cf7-a843-61f32318c18c"
HiC_scaffold_5	RepeatMasker	DNA/hAT	16721389	16722345	1017	+	.	ID="RND-6_FAMILY-31479";Tend="1484";Tstart="527";shortTE="F";uid="43995027-87b9-4e02-bde4-1c399b7fcf99"
HiC_scaffold_5	RepeatMasker	DNA	29876892	29877054	419	+	.	ID="RND-6_FAMILY-2056";Tend="1348";Tstart="1194";shortTE="F";uid="0bd851d9-1885-417a-be88-0c3f1f3a90f1"
HiC_scaffold_5	RepeatMasker	DNA/Ginger-2	5397043	5397809	1762	+	.	ID="GINGER2-1_LMI";Tend="2986";Tstart="2220";shortTE="F";uid="80ca5eb1-2df7-42b3-bc8c-88ac4d494ad8"
HiC_scaffold_5	RepeatMasker	DNA/MULE-MuDR	1049134	1049366	811	+	.	ID="RND-6_FAMILY-5272";Tend="1196";Tstart="956";shortTE="F";uid="7e3430bd-1ea6-46e9-b469-0b0b9637673a"
HiC_scaffold_5	RepeatMasker	Unknown	27865912	27866185	2373	+	.	ID="RND-1_FAMILY-72";Tend="1255";Tstart="982";shortTE="F";uid="99974cb7-e2c9-45a5-a9a6-6204743f221e"
HiC_scaffold_5	RepeatMasker	DNA/hAT-Charlie	58186	58439	878	+	.	ID="RND-5_FAMILY-3807";TEgroup="ctg_5%7CRND-5_FAMILY-3807%7C1";Tend="1321";Tstart="946";shortTE="F";uid="333e0283-c222-4ad6-9a12-c87def33fc5d"
HiC_scaffold_5	RepeatMasker	DNA	9064244	9064648	1387	+	.	ID="ttaa3b_ap";Tend="411";Tstart="1";shortTE="F";uid="32694c52-bb59-4998-ab3d-7dffba1b8c4f"
HiC_scaffold_5	RepeatMasker	DNA/hAT-Ac	29852276	29852641	654	+	.	ID="RND-5_FAMILY-3613";Tend="2245";Tstart="1887";shortTE="F";uid="facaa755-46d2-4f74-8cb3-2fc50bdbee0d"
HiC_scaffold_5	RepeatMasker	DNA/hAT?	18949935	18950335	1844	+	.	ID="RND-6_FAMILY-6377";Tend="1292";Tstart="904";shortTE="F";uid="739198b5-d25d-4958-86be-06ca0566b894"
HiC_scaffold_5	RepeatMasker	DNA/hAT-Charlie	6270640	6270995	2178	+	.	ID="RND-5_FAMILY-6337";Tend="1340";Tstart="971";shortTE="F";uid="6859cde8-b45e-4975-9f12-64b08c57a975"
HiC_scaffold_5	RepeatMasker	DNA	25193863	25194398	564	+	.	ID="RND-6_FAMILY-5765";TEgroup="ctg_5%7CRND-6_FAMILY-5765%7C1";Tend="1510";Tstart="1046";shortTE="F";uid="54f9c3fe-2e90-484c-b8ed-9b89edf98148"
HiC_scaffold_5	RepeatMasker	DNA/hAT-hAT19	1851503	1851817	1466	+	.	ID="RND-1_FAMILY-159";Tend="1677";Tstart="1387";shortTE="F";uid="0b9f0bd1-09ad-4998-abd6-4260946ffe72"
HiC_scaffold_5	RepeatMasker	DNA	24627982	24628181	864	+	.	ID="DNA4-2_AP";Tend="769";Tstart="567";shortTE="F";uid="6f77eb37-bc0f-44f8-8b0a-46d4bd88f359"
HiC_scaffold_5	RepeatMasker	DNA/hAT-Tip100	7303575	7304083	646	+	.	ID="RND-6_FAMILY-3254";TEgroup="ctg_5%7CRND-6_FAMILY-3254%7C1";Tend="388";Tstart="55";shortTE="F";uid="f86af576-b5e1-441c-93ed-f30f8a390c64"
HiC_scaffold_5	RepeatMasker	DNA/Sola	12632942	12633278	1406	+	.	ID="RND-4_FAMILY-300";Tend="1310";Tstart="960";shortTE="F";uid="a0533b75-aa75-4aeb-ad11-eda0ea3715fb"
HiC_scaffold_5	RepeatMasker	DNA/Kolobok-E	476065	476258	748	+	.	ID="KOLOBOKE-2_AP";Tend="2122";Tstart="1935";shortTE="F";uid="747abade-2568-49ed-a08c-6823fdbd7e12"
HiC_scaffold_5	RepeatMasker	DNA	2589775	2590073	648	+	.	ID="DNA-TTAA-1_AP";Tend="423";Tstart="107";shortTE="F";uid="83780adb-c92b-43bb-b0cc-2f300af18319"
HiC_scaffold_5	RepeatMasker	DNA/Kolobok-E	21618617	21618757	505	+	.	ID="KOLOBOKE-2_AP";Tend="2213";Tstart="2051";shortTE="F";uid="5fb5ecca-50a1-4fc4-adf1-8eb5f3bcd090"
HiC_scaffold_5	RepeatMasker	Unknown	4262499	4262818	2310	+	.	ID="RND-5_FAMILY-7772";Tend="1227";Tstart="898";shortTE="F";uid="19e643db-6263-402a-9acc-b0e12850991e"
HiC_scaffold_5	RepeatMasker	Unknown	2095449	2095679	1171	+	.	ID="RND-1_FAMILY-253";Tend="1209";Tstart="989";shortTE="F";uid="74ff2d80-965b-496e-b501-8f9cdc0886dc"
HiC_scaffold_5	RepeatMasker	DNA/hAT-Charlie	24495059	24495239	604	+	.	ID="RND-6_FAMILY-10200";TEgroup="ctg_5%7CRND-6_FAMILY-10200%7C1";Tend="1363";Tstart="951";shortTE="T";uid="2de74fd7-fbed-4a25-83ad-d04afc7d54e9"
HiC_scaffold_5	RepeatMasker	DNA	23026299	23026810	1401	+	.	ID="RND-5_FAMILY-227";Tend="1396";Tstart="902";shortTE="F";uid="d304c2be-5f70-4015-ba16-4a0495f3d177"
HiC_scaffold_5	RepeatMasker	DNA/Ginger-2	7780578	7780965	414	+	.	ID="RND-6_FAMILY-5943";Tend="712";Tstart="323";shortTE="F";uid="b2b7b84e-dfef-49b3-99d3-3fa6e0ff9b69"
HiC_scaffold_5	RepeatMasker	DNA	11774435	11774868	2309	+	.	ID="TTAA2C_AP";Tend="423";Tstart="1";shortTE="F";uid="eedbf7d1-a345-496b-a0f7-58f0bee95b16"
HiC_scaffold_5	RepeatMasker	DNA	23644364	23644548	858	+	.	ID="ttaa3c_ap";Tend="408";Tstart="221";shortTE="F";uid="5bcdc48d-6927-44d2-b9d4-f2b32d97e3af"
HiC_scaffold_5	RepeatMasker	DNA/Kolobok-E	19496049	19497070	8702	+	.	ID="RND-6_FAMILY-4155";Tend="2963";Tstart="1948";shortTE="F";uid="1016dbcb-db40-41ea-b605-e8cd87ab8ba5"
HiC_scaffold_5	RepeatMasker	DNA	9491054	9491575	1341	+	.	ID="DNA4-2_AP";Tend="768";Tstart="294";shortTE="F";uid="2b4592c6-90bf-463e-8822-1b10613f5358"
HiC_scaffold_5	RepeatMasker	DNA	7098487	7098618	579	+	.	ID="RND-6_FAMILY-2699";Tend="1724";Tstart="1594";shortTE="F";uid="94954934-2c72-4978-97db-70aedf011add"
HiC_scaffold_5	RepeatMasker	LTR/Gypsy	7278691	7279135	3955	+	.	ID="RND-6_FAMILY-12911";Tend="765";Tstart="321";shortTE="F";uid="d7081c2c-d225-4ab6-b15e-6d22837bc775"
HiC_scaffold_5	RepeatMasker	DNA/Sola-2	13020425	13020892	3380	+	.	ID="RND-6_FAMILY-16715";Tend="3311";Tstart="2837";shortTE="F";uid="9994a940-b9cf-45bd-bc54-def4af14fbe1"
HiC_scaffold_5	RepeatMasker	DNA	11978351	11978732	870	+	.	ID="DNA4-3_AP";Tend="613";Tstart="249";shortTE="F";uid="9a4cdfbe-9d8c-4ed6-8585-f8553c131584"
HiC_scaffold_5	RepeatMasker	RC/Helitron	27051961	27052244	899	+	.	ID="RND-5_FAMILY-1432";Tend="1198";Tstart="931";shortTE="F";uid="fcd37f99-e2e3-44a5-a951-5cdfc7d091f9"
HiC_scaffold_5	RepeatMasker	DNA/Kolobok-E	18958063	18958317	481	+	.	ID="RND-1_FAMILY-200";Tend="378";Tstart="128";shortTE="F";uid="461f58ac-d7ec-4e26-8f49-a2744d943cbb"
HiC_scaffold_5	RepeatMasker	DNA/hAT-hAT19	11317136	11317876	5252	+	.	ID="RND-6_FAMILY-2";Tend="1453";Tstart="723";shortTE="F";uid="4bb56150-c137-4222-b1f1-85a9e99ace8b"
HiC_scaffold_5	RepeatMasker	DNA/Kolobok-T2?	17276679	17276800	403	+	.	ID="KOLOBOK-N1_AEC";Tend="7504";Tstart="7392";shortTE="F";uid="d7c002d2-843c-4786-ab3e-3fb5692c9481"
HiC_scaffold_5	RepeatMasker	DNA/PIF-Harbinger	27903898	27904064	412	+	.	ID="RND-6_FAMILY-8084";Tend="2393";Tstart="2240";shortTE="F";uid="93a621ee-c461-45e6-a2de-1482b55871d2"
HiC_scaffold_5	RepeatMasker	DNA/Sola-1	7902765	7903438	1540	+	.	ID="SOLA1-2_AP";Tend="3616";Tstart="2923";shortTE="F";uid="841649f4-78ed-442f-aa0a-9acb092d21ea"
HiC_scaffold_5	RepeatMasker	LINE/I-Jockey	27180037	27180202	530	+	.	ID="RND-5_FAMILY-1270";Tend="1138";Tstart="992";shortTE="F";uid="ea2cd554-89f8-4c10-81bb-4464fb7390cd"
HiC_scaffold_5	RepeatMasker	DNA	22601749	22601954	491	+	.	ID="dna4-2_ap";Tend="279";Tstart="83";shortTE="F";uid="ef5dfef4-8d4f-4008-81bb-fb59308e63fd"
HiC_scaffold_5	RepeatMasker	Unknown	29378006	29378830	3899	+	.	ID="RND-6_FAMILY-999";Tend="1816";Tstart="994";shortTE="F";uid="ded07859-761c-4d6a-b076-431f06b2d89f"
HiC_scaffold_5	RepeatMasker	LTR/Pao	12046100	12051057	38103	+	.	ID="RND-1_FAMILY-111";Tend="5852";Tstart="955";shortTE="F";uid="01490787-4be5-429a-8b1f-aadf4bdde7e6"
HiC_scaffold_5	RepeatMasker	DNA/hAT?	20441886	20442121	920	+	.	ID="RND-5_FAMILY-4908";Tend="1239";Tstart="990";shortTE="F";uid="c7745281-23c6-4aea-a3da-89d6ffa23612"
HiC_scaffold_5	RepeatMasker	Unknown	17446304	17446542	649	+	.	ID="RND-6_FAMILY-15143";Tend="1683";Tstart="1462";shortTE="F";uid="7274d09a-9243-4a87-b61c-24e66b6f4dff"
HiC_scaffold_5	RepeatMasker	Retroposon?	203424	203891	528	+	.	ID="RND-6_FAMILY-6896";Tend="1235";Tstart="821";shortTE="F";uid="f0231714-0eb0-441a-a1cd-6cf98a6dd8b5"
HiC_scaffold_5	RepeatMasker	DNA/MULE-MuDR	5248841	5249045	1597	+	.	ID="RND-5_FAMILY-1624";Tend="890";Tstart="686";shortTE="F";uid="76877c51-f99e-4e5f-b406-00b7c3a23f5d"
HiC_scaffold_5	RepeatMasker	Unknown	3203889	3204609	4421	+	.	ID="RND-1_FAMILY-55";Tend="1644";Tstart="943";shortTE="F";uid="af4d11f8-63d6-4469-8b52-87920fbf5341"
HiC_scaffold_5	RepeatMasker	DNA/hAT-hAT19	7350249	7350505	1264	+	.	ID="DNA8-74_AP";Tend="286";Tstart="1";shortTE="F";uid="cb5234dc-2ed1-4fff-85f9-62830457e0b7"
HiC_scaffold_5	RepeatMasker	Unknown	22019241	22019387	535	+	.	ID="RND-1_FAMILY-8";Tend="6765";Tstart="6620";shortTE="F";uid="b7b68084-e1e5-4ff2-9add-c833d35ae127"
HiC_scaffold_5	RepeatMasker	Unknown	15084784	15084997	957	+	.	ID="RND-4_FAMILY-1027";Tend="1734";Tstart="1495";shortTE="F";uid="f5785edb-7c74-477e-b20d-06746def2acc"
HiC_scaffold_5	RepeatMasker	DNA	18771491	18771765	1249	+	.	ID="TTAA25_AP";Tend="511";Tstart="237";shortTE="F";uid="c8b398d6-e5fa-499d-baf1-897f06b239bc"
HiC_scaffold_5	RepeatMasker	DNA/hAT?	360205	360510	1009	+	.	ID="dna8-60_ap";Tend="264";Tstart="84";shortTE="F";uid="a66c4582-4ff9-4cf0-bde5-c728779a83eb"
HiC_scaffold_5	RepeatMasker	Unknown	30051261	30051454	633	+	.	ID="RND-4_FAMILY-774";Tend="1681";Tstart="1477";shortTE="F";uid="0d066640-6607-46f5-8bfa-6134a31c3e18"
HiC_scaffold_5	RepeatMasker	DNA	13927425	13927872	1423	+	.	ID="TTAA8_AP";Tend="438";Tstart="1";shortTE="F";uid="fbd40440-3a2c-47ea-93e3-ce0c929d9d56"
HiC_scaffold_5	RepeatMasker	Unknown	15495582	15495720	970	+	.	ID="RND-1_FAMILY-88";Tend="1074";Tstart="936";shortTE="F";uid="6da61716-096c-4ed4-a23a-f71686766052"
HiC_scaffold_5	RepeatMasker	DNA/hAT-Ac	19388883	19389791	7099	+	.	ID="RND-5_FAMILY-8674";Tend="1885";Tstart="985";shortTE="F";uid="fe07f6fd-f190-46ba-abf4-042dc858ec3e"
HiC_scaffold_5	RepeatMasker	DNA	19601289	19601528	1315	+	.	ID="TTAA3_AP";Tend="250";Tstart="1";shortTE="F";uid="e0b125eb-c019-4c1f-aa6a-11158d2deced"
HiC_scaffold_5	RepeatMasker	DNA/hAT-Charlie	25125879	25126024	1027	+	.	ID="RND-6_FAMILY-9189";Tend="1092";Tstart="952";shortTE="F";uid="38cb13d5-59f6-426e-b82a-d99d35a830f4"
HiC_scaffold_5	RepeatMasker	LINE/R1	5115490	5115646	870	+	.	ID="RND-6_FAMILY-6146";Tend="1442";Tstart="1289";shortTE="F";uid="f9c6878b-1a2c-40bc-a70b-eea1836f2109"
HiC_scaffold_5	RepeatMasker	RC/Helitron	1829754	1830039	589	+	.	ID="RND-5_FAMILY-1432";Tend="1131";Tstart="851";shortTE="F";uid="679d7a1a-4163-4569-b3ab-85c9a0d12728"
HiC_scaffold_5	RepeatMasker	LTR/Pao	13824526	13824668	746	+	.	ID="RND-1_FAMILY-56";Tend="5646";Tstart="5507";shortTE="F";uid="00c43674-8fe6-443a-93af-a4f10b6385d8"
HiC_scaffold_5	RepeatMasker	DNA/hAT	16762675	16763060	1828	+	.	ID="RND-1_FAMILY-278";Tend="1561";Tstart="1150";shortTE="F";uid="c0c962b3-820a-447f-bc71-e02eb6490fd1"
HiC_scaffold_5	RepeatMasker	Unknown	27870159	27870772	1094	+	.	ID="RND-5_FAMILY-1273";TEgroup="ctg_5%7CRND-5_FAMILY-1273%7C1";Tend="1733";Tstart="835";shortTE="F";uid="7b846be2-729e-48ad-a834-6de2a62a53be"
HiC_scaffold_5	RepeatMasker	DNA/Sola-1	22128783	22128948	570	+	.	ID="RND-5_FAMILY-3003";Tend="1301";Tstart="1146";shortTE="F";uid="75d721a6-c08a-46c1-aee4-1cea89351200"
HiC_scaffold_5	RepeatMasker	DNA	8633337	8633866	1000	+	.	ID="DNA4-2_AP";Tend="695";Tstart="190";shortTE="F";uid="0d3ccf8a-b3c1-4930-8dcb-ecc872037f11"
HiC_scaffold_5	RepeatMasker	DNA/TcMar-m44?	18237100	18237245	493	+	.	ID="dnax-4b_ap";Tend="173";Tstart="4";shortTE="F";uid="f2fb5aa7-f34f-4787-945a-87aa6d7b4439"
HiC_scaffold_5	RepeatMasker	RC/Helitron	1678306	1678855	2985	+	.	ID="RND-5_FAMILY-6687";Tend="1491";Tstart="947";shortTE="F";uid="0e6cef1c-b7db-4bc1-859f-41c5b494e266"
HiC_scaffold_5	RepeatMasker	LTR/Pao	29411537	29411766	1323	+	.	ID="RND-6_FAMILY-9559";Tend="1055";Tstart="826";shortTE="F";uid="5969e713-aecf-409c-9a15-45f7229a0332"
HiC_scaffold_5	RepeatMasker	DNA	11993586	11993806	951	+	.	ID="RND-1_FAMILY-4";Tend="1169";Tstart="952";shortTE="F";uid="b322ca72-7999-4ffb-ac41-3231a0cfb73d"
HiC_scaffold_5	RepeatMasker	DNA	13236407	13236610	985	+	.	ID="TTAA8_AP";Tend="438";Tstart="236";shortTE="F";uid="d875808f-5a6e-4e88-89af-5134d9748cd7"
HiC_scaffold_5	RepeatMasker	Retroposon?	5182224	5182984	3160	+	.	ID="RND-6_FAMILY-1191";Tend="1770";Tstart="752";shortTE="F";uid="acd8ede4-2777-4215-92a4-f5b9f84d7729"
HiC_scaffold_5	RepeatMasker	RC/Helitron	15075952	15076301	2226	+	.	ID="RND-1_FAMILY-14";Tend="1334";Tstart="1010";shortTE="F";uid="b9cb1abe-cd2c-4215-944b-8b2dbe5f8a5e"
HiC_scaffold_5	RepeatMasker	DNA/hAT-Charlie	12184656	12184943	539	+	.	ID="HAT-N11_AP";TEgroup="ctg_5%7CHAT-N11_AP%7C4";Tend="631";Tstart="2";shortTE="T";uid="eb3d9e29-5797-4107-a35c-d9eb963e74f9"
HiC_scaffold_5	RepeatMasker	DNA/Sola	16084949	16085202	774	+	.	ID="RND-4_FAMILY-300";Tend="1274";Tstart="980";shortTE="F";uid="b283486d-5ca5-4a8b-a953-19d4192ff37a"
HiC_scaffold_5	RepeatMasker	DNA/hAT-Tag1	305472	305666	1525	+	.	ID="RND-1_FAMILY-54";Tend="1139";Tstart="956";shortTE="F";uid="cb4c7742-ea07-4941-b22d-87831f3b87e0"
HiC_scaffold_5	RepeatMasker	DNA/Kolobok-E	17532377	17532586	1547	+	.	ID="RND-6_FAMILY-412";Tend="963";Tstart="750";shortTE="F";uid="a5cc7379-7e42-4d90-9e36-52817a343859"
HiC_scaffold_5	RepeatMasker	DNA	1821853	1822278	2285	+	.	ID="DNA-TTAA-1_AP";Tend="423";Tstart="1";shortTE="F";uid="b319c72a-9c9d-42bb-88ad-e19d3acd682d"
HiC_scaffold_5	RepeatMasker	DNA	14422563	14422707	476	+	.	ID="RND-1_FAMILY-102";Tend="1755";Tstart="1610";shortTE="F";uid="290ad556-68c1-46fe-885a-9d3e2f797aa4"
HiC_scaffold_5	RepeatMasker	DNA/hAT-hAT19	12417468	12417983	836	+	.	ID="RND-6_FAMILY-10750";Tend="1508";Tstart="1086";shortTE="F";uid="4b20d5f8-41d7-4bcf-8860-fab94f8231d8"
HiC_scaffold_5	RepeatMasker	Unknown	5525401	5526116	3089	+	.	ID="RND-6_FAMILY-10429";TEgroup="ctg_5%7CRND-6_FAMILY-10429%7C1";Tend="729";Tstart="169";shortTE="F";uid="ac483ce8-ec50-4c35-85ea-fe8e21491ee6"
HiC_scaffold_5	RepeatMasker	DNA	17616312	17616689	426	+	.	ID="RND-1_FAMILY-102";Tend="1888";Tstart="1489";shortTE="F";uid="10745c11-da3e-4eae-b543-01e4ad3789ff"
HiC_scaffold_5	RepeatMasker	DNA/hAT-Tip100	20360375	20360590	924	+	.	ID="DNA8-100_AP";Tend="660";Tstart="445";shortTE="F";uid="246c7704-aeca-491a-ab38-8e3f8a518fc1"
HiC_scaffold_5	RepeatMasker	DNA/Sola	26605371	26605596	1212	+	.	ID="RND-4_FAMILY-300";Tend="1301";Tstart="1087";shortTE="F";uid="e15d7c01-60f0-4c55-a903-e2d7d1699d4e"
HiC_scaffold_5	RepeatMasker	DNA/MULE-MuDR	29563428	29564547	9094	+	.	ID="RND-1_FAMILY-136";Tend="1816";Tstart="682";shortTE="F";uid="18e2e86d-9b43-4ef8-8540-df31fee24151"
HiC_scaffold_5	RepeatMasker	Retroposon?	16814402	16814993	1021	+	.	ID="SINE2-1_AP";Tend="803";Tstart="209";shortTE="F";uid="033846a9-f155-484b-97f9-031c2f4410b1"
HiC_scaffold_5	RepeatMasker	RC/Helitron	12236474	12237186	980	+	.	ID="RND-6_FAMILY-716";TEgroup="ctg_5%7CRND-6_FAMILY-716%7C2";Tend="1613";Tstart="670";shortTE="F";uid="ec236fcc-787e-4132-9340-202a14bfa0ff"
HiC_scaffold_5	RepeatMasker	LINE/I-Jockey	29852713	29852868	626	+	.	ID="RND-6_FAMILY-5195";Tend="1502";Tstart="1340";shortTE="F";uid="d6e86baf-4df6-41f5-9db2-ab33001527f3"
HiC_scaffold_5	RepeatMasker	DNA	16647959	16648163	804	+	.	ID="TTAA24_AP";Tend="657";Tstart="448";shortTE="F";uid="d620e5a3-3dd2-4c44-96e3-ee81cde19d30"
HiC_scaffold_5	RepeatMasker	DNA/hAT-hAT19	18685618	18686426	6060	+	.	ID="RND-5_FAMILY-1761";Tend="1602";Tstart="780";shortTE="F";uid="2b4cb6c5-2289-41a6-8e6e-c40cac1d8b74"
HiC_scaffold_5	RepeatMasker	LINE/I	4151418	4151545	421	+	.	ID="RND-4_FAMILY-1576";Tend="1217";Tstart="1097";shortTE="F";uid="4ccec514-23f4-4b80-8085-3ea308e8f94a"
HiC_scaffold_5	RepeatMasker	DNA	5152114	5152678	1017	+	.	ID="DNA4-2_AP";Tend="529";Tstart="1";shortTE="F";uid="32c26cb6-8ea8-4a2f-958a-bdb099d9dd31"
HiC_scaffold_5	RepeatMasker	DNA/hAT	8174614	8174912	1815	+	.	ID="RND-1_FAMILY-75";Tend="1203";Tstart="951";shortTE="F";uid="58bfa3e7-b18e-43c9-8a51-91f90bd2c5b2"
HiC_scaffold_5	RepeatMasker	DNA/hAT-Tip100	12515246	12515787	1853	+	.	ID="RND-5_FAMILY-1718";Tend="1707";Tstart="1229";shortTE="F";uid="569a228e-b2d4-44fa-9040-eee7c7ec2b45"
HiC_scaffold_5	RepeatMasker	DNA	287953	288119	456	+	.	ID="RND-6_FAMILY-1285";Tend="819";Tstart="652";shortTE="F";uid="26825425-0b94-4332-9595-89b1e1a1a2ca"
HiC_scaffold_5	RepeatMasker	DNA/hAT-Tag1	8248431	8248607	626	+	.	ID="RND-1_FAMILY-54";Tend="1136";Tstart="962";shortTE="F";uid="9f11859a-ba3d-4aab-adbb-2647abd5091f"
HiC_scaffold_5	RepeatMasker	Unknown	11642992	11643147	552	+	.	ID="RND-1_FAMILY-229";Tend="1606";Tstart="1428";shortTE="F";uid="ba7c3a24-2c9d-44f9-903b-8cd029dfecc5"
HiC_scaffold_5	RepeatMasker	DNA/TcMar-Mariner	8400609	8400724	505	+	.	ID="MARINER-N13_HSAL";Tend="498";Tstart="384";shortTE="F";uid="baa26b1b-c0cc-40b8-80f4-a6aa9699bece"
HiC_scaffold_5	RepeatMasker	Unknown	15496840	15497250	1806	+	.	ID="RND-6_FAMILY-10077";Tend="1446";Tstart="1042";shortTE="F";uid="30d7b6c5-dbfb-4329-8e7d-bd47f115f77e"
HiC_scaffold_5	RepeatMasker	DNA	494505	494646	552	+	.	ID="RND-6_FAMILY-1285";Tend="817";Tstart="653";shortTE="F";uid="777e3343-c6cb-4520-a203-8c17db9b232f"
HiC_scaffold_5	RepeatMasker	DNA/Sola-2	524940	525422	429	+	.	ID="RND-6_FAMILY-16715";Tend="3443";Tstart="2967";shortTE="F";uid="338e7e05-f861-4283-9289-4dac9e5c3c13"
HiC_scaffold_5	RepeatMasker	Unknown	13866213	13866839	5139	+	.	ID="RND-1_FAMILY-229";Tend="1594";Tstart="961";shortTE="F";uid="b01e39a9-5e15-46c4-84b4-9a66f1648cc9"
HiC_scaffold_5	RepeatMasker	DNA	13154164	13154445	489	+	.	ID="RND-6_FAMILY-5765";Tend="1643";Tstart="1330";shortTE="F";uid="6896f0fb-1a6c-4d69-848f-7884ff32ddf7"
HiC_scaffold_5	RepeatMasker	Unknown	13867941	13871944	8036	+	.	ID="RND-1_FAMILY-2";Tend="3225";Tstart="10";shortTE="F";uid="1f29b0f2-8cdb-440f-b7a7-025888d168fe"
HiC_scaffold_5	RepeatMasker	DNA	8960701	8961373	818	+	.	ID="DNA4-2_AP";Tend="769";Tstart="52";shortTE="F";uid="b1a20c5b-1d97-4095-b272-2935d479f3cb"
HiC_scaffold_5	RepeatMasker	DNA	12462693	12463040	482	+	.	ID="RND-1_FAMILY-102";Tend="1754";Tstart="1396";shortTE="F";uid="cc5d5f87-083e-41af-bb8b-4872e981d71f"
HiC_scaffold_5	RepeatMasker	DNA	23349681	23349815	797	+	.	ID="ttaa26_ap";Tend="568";Tstart="432";shortTE="F";uid="2a3fe12c-da64-437e-8ade-9f8b3765be96"
HiC_scaffold_5	RepeatMasker	Retroposon?	8897691	8898007	1769	+	.	ID="RND-6_FAMILY-7995";Tend="1761";Tstart="1451";shortTE="F";uid="e5e3381a-661f-4b1a-8c2c-167f86b3227e"
HiC_scaffold_5	RepeatMasker	DNA/MULE-MuDR	22680511	22680981	548	+	.	ID="MUDR7X_AP";Tend="1591";Tstart="1112";shortTE="F";uid="b0c96a17-229f-4252-b534-4732c6e7b651"
HiC_scaffold_5	RepeatMasker	DNA	4136338	4136586	407	+	.	ID="DNAX-2_AP";Tend="304";Tstart="28";shortTE="F";uid="54bec49e-1bf3-4d4c-baf6-0e7a2933aaea"
HiC_scaffold_5	RepeatMasker	RC/Helitron	1395491	1395628	696	+	.	ID="RND-4_FAMILY-672";Tend="1864";Tstart="1731";shortTE="F";uid="9d7958c2-11f1-4f1b-a951-3b42da70bf23"
HiC_scaffold_5	RepeatMasker	Unknown	17044306	17044638	2374	+	.	ID="RND-6_FAMILY-596";Tend="1306";Tstart="969";shortTE="F";uid="363e92fb-cf52-4d6d-97ce-35d15f58bdfb"
HiC_scaffold_5	RepeatMasker	DNA/hAT-hAT19	9294830	9294979	797	+	.	ID="RND-6_FAMILY-6449";Tend="1573";Tstart="1410";shortTE="F";uid="835eb980-76a9-45c4-ac78-a513c357f64d"
HiC_scaffold_5	RepeatMasker	DNA	3048797	3049566	3935	+	.	ID="dna4-2_ap";Tend="769";Tstart="1";shortTE="F";uid="51b93e96-8e4b-471f-9f50-9aa65d0a0b76"
HiC_scaffold_5	RepeatMasker	DNA/Kolobok-E	16274075	16277443	27806	+	.	ID="RND-5_FAMILY-3688";Tend="3350";Tstart="1";shortTE="F";uid="d2596533-80a1-479e-ad53-ab0c3c9f0635"
HiC_scaffold_5	RepeatMasker	DNA	21223555	21223967	1804	+	.	ID="DNA4-2_AP";Tend="769";Tstart="358";shortTE="F";uid="010315eb-bb55-46ab-a0bc-6ad91c485a73"
HiC_scaffold_5	RepeatMasker	DNA	2044740	2045089	642	+	.	ID="RND-6_FAMILY-16203";Tend="1426";Tstart="1092";shortTE="F";uid="59b84ca4-7fab-4e80-bf37-cccf242b26ca"
HiC_scaffold_5	RepeatMasker	Retroposon?	24622598	24622715	454	+	.	ID="RND-6_FAMILY-18724";Tend="1552";Tstart="1442";shortTE="F";uid="160f701a-2a55-459d-a9ff-d00714aa0f92"
HiC_scaffold_5	RepeatMasker	Retroposon?	15652019	15652280	625	+	.	ID="SINE2-1_AP";Tend="1463";Tstart="1203";shortTE="F";uid="9aec6844-7afc-4c39-a1b2-2b5108c030a5"
HiC_scaffold_5	RepeatMasker	Unknown	10125829	10126863	2528	+	.	ID="RND-6_FAMILY-148";Tend="2102";Tstart="1066";shortTE="F";uid="fff901bb-5eee-48ac-85eb-4b5672369f7d"
HiC_scaffold_5	RepeatMasker	RC/Helitron	13612240	13612340	545	+	.	ID="RND-5_FAMILY-3362";Tend="2800";Tstart="2695";shortTE="F";uid="21f6cf13-a09b-40aa-bead-d72014cb8dd1"
HiC_scaffold_5	RepeatMasker	DNA	19602436	19602922	3904	+	.	ID="RND-6_FAMILY-1857";Tend="1484";Tstart="1008";shortTE="F";uid="efc4dfad-56ca-46c2-81e2-b5b187bc979a"
HiC_scaffold_5	RepeatMasker	DNA/P	1825708	1825987	457	+	.	ID="RND-6_FAMILY-29392";Tend="3798";Tstart="3508";shortTE="F";uid="eef61586-9d2a-47d5-99df-cda1252ada20"
HiC_scaffold_5	RepeatMasker	Retroposon?	24350564	24350891	435	+	.	ID="RND-5_FAMILY-293";TEgroup="ctg_5%7CRND-5_FAMILY-293%7C2";Tend="1208";Tstart="699";shortTE="F";uid="c33ea5be-609b-4ffe-a7c1-5ac36179aa02"
HiC_scaffold_5	RepeatMasker	DNA	17793476	17794591	2609	+	.	ID="RND-6_FAMILY-3904";Tend="1753";Tstart="616";shortTE="F";uid="3c24e72b-a680-43c3-83f0-81a136b4cd50"
HiC_scaffold_5	RepeatMasker	DNA	19956141	19956245	509	+	.	ID="TTAA12_AP";Tend="104";Tstart="1";shortTE="F";uid="41b6cfc7-6723-4d35-974d-755eb6dbbc8c"
HiC_scaffold_5	RepeatMasker	Retroposon?	15102596	15102933	457	+	.	ID="RND-6_FAMILY-589";Tend="704";Tstart="368";shortTE="F";uid="75a7eb69-c223-49d2-ba97-52edfe6d3606"
HiC_scaffold_5	RepeatMasker	DNA	23438077	23439207	2256	+	.	ID="rnd-6_family-1285";Tend="1829";Tstart="680";shortTE="F";uid="e701505a-0f2c-4f03-b753-ca830c86c480"
HiC_scaffold_5	RepeatMasker	DNA/Kolobok-E	902673	902946	788	+	.	ID="KOLOBOKE-2_AP";Tend="2125";Tstart="1840";shortTE="F";uid="4e04913a-dd1f-40f0-8054-14b0a9dae9eb"
HiC_scaffold_5	RepeatMasker	Retroposon?	11887427	11891379	30662	+	.	ID="RND-1_FAMILY-73";Tend="4899";Tstart="919";shortTE="F";uid="a8b8eb24-58a2-499c-b0c4-de61eb5c9138"
HiC_scaffold_5	RepeatMasker	DNA/hAT-Ac	25541158	25541259	517	+	.	ID="DNA8-93_AP";Tend="434";Tstart="330";shortTE="F";uid="73cd338c-0a7d-4ea4-aad4-e759ac33fb4e"
HiC_scaffold_5	RepeatMasker	DNA/hAT	24913430	24914031	1709	+	.	ID="RND-5_FAMILY-1833";TEgroup="ctg_5%7CRND-5_FAMILY-1833%7C3";Tend="1617";Tstart="841";shortTE="F";uid="b6bb74ac-ed39-4bf6-919f-9faf6b1ff475"
HiC_scaffold_5	RepeatMasker	Unknown	1706635	1706807	906	+	.	ID="RND-5_FAMILY-1433";Tend="1134";Tstart="951";shortTE="F";uid="1e5fff50-8330-4dff-8592-824081fd6801"
HiC_scaffold_5	RepeatMasker	RC/Helitron	2532449	2532682	624	+	.	ID="RND-5_FAMILY-1432";Tend="1194";Tstart="932";shortTE="F";uid="2073592b-4525-40be-bb95-7bbaf54cc7ed"
HiC_scaffold_5	RepeatMasker	RC/Helitron	29036095	29036331	673	+	.	ID="RND-5_FAMILY-1432";Tend="1085";Tstart="880";shortTE="F";uid="cbdd3269-b219-4b3e-aa2e-951246d49793"
HiC_scaffold_5	RepeatMasker	DNA	17052390	17052625	930	+	.	ID="TTAA4B_AP";Tend="250";Tstart="1";shortTE="F";uid="d4ce9b1d-643c-49a9-984a-c95b1c35666b"
HiC_scaffold_5	RepeatMasker	LINE/CR1	15657652	15658275	627	+	.	ID="RND-6_FAMILY-2230";Tend="1476";Tstart="855";shortTE="F";uid="29f7261f-53b7-4b1a-9a2d-2523f919a944"
HiC_scaffold_5	RepeatMasker	Unknown	19233965	19234502	4081	+	.	ID="RND-6_FAMILY-710";Tend="1535";Tstart="927";shortTE="F";uid="29e9a6b1-fe0f-466f-86f1-c082c80963b7"
HiC_scaffold_5	RepeatMasker	DNA	28317142	28317298	433	+	.	ID="ttaa18b_ap";Tend="173";Tstart="12";shortTE="F";uid="0b6d2f0f-0a7b-418f-9d3a-1e7641bb1e43"
HiC_scaffold_5	RepeatMasker	Unknown	15344417	15344858	927	+	.	ID="RND-5_FAMILY-155";Tend="1357";Tstart="967";shortTE="F";uid="206a6f9f-1986-4427-b297-b71db3513dc7"
HiC_scaffold_5	RepeatMasker	LINE/RTE-BovB	13380452	13383053	33981	+	.	ID="RND-6_FAMILY-1950";Tend="4611";Tstart="2012";shortTE="F";uid="0535b8a0-a44a-43a3-8dcf-27bf361acf8e"
HiC_scaffold_5	RepeatMasker	DNA/TcMar-Tc1	25285291	25285715	660	+	.	ID="MARINER-N22_LMI";Tend="1109";Tstart="685";shortTE="F";uid="11237b7d-7804-4268-a1bf-2962cee37e13"
HiC_scaffold_5	RepeatMasker	DNA/hAT	13123010	13123723	5495	+	.	ID="RND-6_FAMILY-6131";Tend="1667";Tstart="941";shortTE="F";uid="7470b177-61fb-44e0-86a9-44798bf523cb"
HiC_scaffold_5	RepeatMasker	DNA/hAT-Tip100	26269334	26269437	747	+	.	ID="RND-6_FAMILY-22056";Tend="970";Tstart="870";shortTE="F";uid="5aa0cfd6-dd64-4738-99bd-482e4ed0a4ec"
HiC_scaffold_5	RepeatMasker	DNA	1023153	1023507	1115	+	.	ID="DNA4-2_AP";Tend="341";Tstart="1";shortTE="F";uid="a0fe0e4b-f65b-42dd-bc81-2d52310ce361"
HiC_scaffold_5	RepeatMasker	RC/Helitron	17251977	17252285	1284	+	.	ID="RND-5_FAMILY-1432";Tend="1203";Tstart="898";shortTE="F";uid="b67b95a5-7532-4bbb-b9c8-5d5b275895e9"
HiC_scaffold_5	RepeatMasker	Unknown	15643874	15645176	5450	+	.	ID="RND-1_FAMILY-154";Tend="2404";Tstart="1338";shortTE="F";uid="b5d1518c-2023-41ad-b3f7-7d32de15814b"
HiC_scaffold_5	RepeatMasker	DNA	27226974	27227359	843	+	.	ID="TTAA2D_AP";Tend="378";Tstart="16";shortTE="F";uid="7bb87bb5-5a44-47dc-9dd9-a5de486dc3a5"
HiC_scaffold_5	RepeatMasker	DNA/hAT	2488223	2488522	674	+	.	ID="RND-6_FAMILY-7198";TEgroup="ctg_5%7CRND-6_FAMILY-7198%7C1";Tend="1859";Tstart="951";shortTE="F";uid="238b2633-77a0-41a9-927e-ad6407039ed2"
HiC_scaffold_5	RepeatMasker	Unknown	7354367	7354819	1909	+	.	ID="RND-6_FAMILY-1504";TEgroup="ctg_5%7CRND-6_FAMILY-1504%7C2";Tend="1519";Tstart="959";shortTE="F";uid="7a90530b-e410-4d19-94d2-3e600f3de1f6"
HiC_scaffold_5	RepeatMasker	DNA/TcMar-m44	23202569	23202726	471	+	.	ID="dnax-3c_ap";Tend="144";Tstart="1";shortTE="F";uid="7f7a98bd-b83b-4a84-84ff-e7bf79444a01"
HiC_scaffold_5	RepeatMasker	DNA	13253641	13254058	845	+	.	ID="DNAX-2_AP";Tend="467";Tstart="31";shortTE="F";uid="c09690af-4329-4084-9ef4-c4476fd26987"
HiC_scaffold_5	RepeatMasker	Unknown	3276601	3278428	4106	+	.	ID="RND-5_FAMILY-1766";Tend="2609";Tstart="805";shortTE="F";uid="424c111d-ae56-4055-94ce-d8ac563ebe60"
HiC_scaffold_5	RepeatMasker	Retroposon?	5335005	5335229	1140	+	.	ID="RND-5_FAMILY-293";Tend="921";Tstart="695";shortTE="F";uid="4abcbb87-4534-4cec-8946-65aa7f0ae46b"
HiC_scaffold_5	RepeatMasker	DNA	7739707	7740388	1796	+	.	ID="DNA4-2_AP";Tend="662";Tstart="26";shortTE="F";uid="8dbad199-2b69-4a55-8f8a-46fdbeb5ddb0"
HiC_scaffold_5	RepeatMasker	DNA	12518347	12518598	1307	+	.	ID="ttaa3b_ap";Tend="234";Tstart="3";shortTE="F";uid="6ee4e0f9-12b7-4d08-bbff-d29068d84a96"
HiC_scaffold_5	RepeatMasker	Unknown	20767260	20767512	1546	+	.	ID="RND-5_FAMILY-721";Tend="1229";Tstart="943";shortTE="F";uid="ec0439d3-0e35-489b-9162-1e96f0158c06"
HiC_scaffold_5	RepeatMasker	DNA/hAT	7080762	7080926	434	+	.	ID="DNA8-17_AP";Tend="918";Tstart="749";shortTE="F";uid="40fd282b-b087-48e3-b576-2600ef83c1da"
HiC_scaffold_5	RepeatMasker	LTR/Pao	12722949	12723368	471	+	.	ID="BEL-273_AA-I";Tend="3022";Tstart="2614";shortTE="F";uid="044c420c-7861-46b8-a90e-a51a5a93febc"
HiC_scaffold_5	RepeatMasker	DNA/P	5112950	5113131	1509	+	.	ID="RND-6_FAMILY-19214";Tend="1040";Tstart="857";shortTE="F";uid="4cbcc4df-30c1-480c-b5df-26073fcefacf"
HiC_scaffold_5	RepeatMasker	LINE/L1	8002571	8002692	518	+	.	ID="RND-6_FAMILY-10325";Tend="2016";Tstart="1893";shortTE="F";uid="0de4f0bb-cb40-43ac-a8ef-ac10682db5cd"
HiC_scaffold_5	RepeatMasker	DNA	13514696	13515459	2611	+	.	ID="DNA4-2_AP";Tend="769";Tstart="1";shortTE="F";uid="14a1a46e-8651-442f-82a7-f417ed38f213"
HiC_scaffold_5	RepeatMasker	DNA/hAT-hAT19	13317653	13318150	519	+	.	ID="RND-1_FAMILY-27";Tend="5289";Tstart="4859";shortTE="F";uid="6093fef3-038a-4756-9d78-877b33e2d8ae"
HiC_scaffold_5	RepeatMasker	Retroposon?	24540401	24540528	707	+	.	ID="RND-5_FAMILY-293";Tend="1236";Tstart="1112";shortTE="F";uid="f85ce036-6919-4040-9c05-91a5ba09b032"
HiC_scaffold_5	RepeatMasker	DNA/Kolobok-E	13956009	13956325	1050	+	.	ID="KOLOBOKE-2_AP";Tend="2206";Tstart="1830";shortTE="F";uid="1e516e7e-c3c7-4bc9-b8b4-acc2bbdb09e1"
HiC_scaffold_5	RepeatMasker	DNA	19881990	19882200	1225	+	.	ID="DNA4-2_AP";Tend="597";Tstart="386";shortTE="F";uid="5baf8c04-eb49-456d-a783-bf97d5279d5f"
HiC_scaffold_5	RepeatMasker	DNA/hAT	260279	260627	628	+	.	ID="RND-6_FAMILY-6649";Tend="1567";Tstart="1160";shortTE="F";uid="4a07ee79-509e-4e5b-9472-3e28d08505d1"
HiC_scaffold_5	RepeatMasker	DNA/hAT-Tag1	12561174	12561317	852	+	.	ID="RND-1_FAMILY-54";Tend="1096";Tstart="956";shortTE="F";uid="136c770d-d840-4b0f-acda-5d844f4e8efe"
HiC_scaffold_5	RepeatMasker	DNA/hAT-hAT19	3994649	3994805	443	+	.	ID="RND-1_FAMILY-70";Tend="5369";Tstart="5195";shortTE="F";uid="52507b70-f7b7-48ce-ac87-02589d8b9d7f"
HiC_scaffold_5	RepeatMasker	Retroposon?	156177	156982	1592	+	.	ID="RND-6_FAMILY-1191";Tend="1210";Tstart="391";shortTE="F";uid="8d313cb5-5f2d-4fc7-9c2a-a4c027ddbb24"
HiC_scaffold_5	RepeatMasker	LTR/Gypsy	11858261	11859021	5586	+	.	ID="RND-5_FAMILY-1040";Tend="1789";Tstart="1059";shortTE="F";uid="7b1edcf5-dfde-466c-a160-42e82fb21fae"
HiC_scaffold_5	RepeatMasker	Unknown	4239296	4240794	4124	+	.	ID="RND-6_FAMILY-8625";Tend="2294";Tstart="796";shortTE="F";uid="6d52a23b-8899-4396-a708-a75992f349b8"
HiC_scaffold_5	RepeatMasker	DNA	748177	748392	622	+	.	ID="dna4-2_ap";Tend="695";Tstart="479";shortTE="F";uid="b53f8d1b-4085-46fd-8251-88f4a8155795"
HiC_scaffold_5	RepeatMasker	Retroposon?	14192370	14192610	524	+	.	ID="RND-6_FAMILY-10852";Tend="718";Tstart="486";shortTE="F";uid="d182e657-12fb-4e7d-9ad2-71877530cbaf"
HiC_scaffold_5	RepeatMasker	DNA/hAT-hAT19	15023157	15023628	1739	+	.	ID="HAT-N13_AP";Tend="425";Tstart="1";shortTE="F";uid="461d252f-d611-4fb7-a601-37b05847128f"
HiC_scaffold_5	RepeatMasker	RC/Helitron	258807	259651	1433	+	.	ID="RND-6_FAMILY-1476";Tend="1394";Tstart="510";shortTE="F";uid="42d352b9-bbf2-4177-8253-2edc3644fc80"
HiC_scaffold_5	RepeatMasker	DNA/Kolobok-E	18926922	18928292	11916	+	.	ID="RND-6_FAMILY-8599";Tend="5368";Tstart="3998";shortTE="F";uid="eac69efe-d7e1-4f2c-a5c3-738d231d2664"
HiC_scaffold_5	RepeatMasker	DNA/hAT-Tip100	271640	271929	1510	+	.	ID="RND-4_FAMILY-592";Tend="1179";Tstart="904";shortTE="F";uid="36b2cf4f-281f-4752-bfa6-25c35e4758c8"
HiC_scaffold_5	RepeatMasker	DNA	20591435	20591546	479	+	.	ID="TTAA4B_AP";Tend="111";Tstart="1";shortTE="F";uid="a7d23e4f-efb3-4318-9855-6700c9de07f5"
HiC_scaffold_5	RepeatMasker	DNA/Maverick	518635	523154	3637	+	.	ID="RND-6_FAMILY-12026";TEgroup="ctg_5%7CRND-6_FAMILY-12026%7C1";Tend="8372";Tstart="2725";shortTE="F";uid="3a7f7689-f9c8-4515-9afe-814e8976d078"
HiC_scaffold_5	RepeatMasker	Unknown	10245579	10245964	1266	+	.	ID="RND-5_FAMILY-2427";TEgroup="ctg_5%7CRND-5_FAMILY-2427%7C1";Tend="1492";Tstart="900";shortTE="F";uid="7ab7e30c-760a-4962-8114-6ab48a189c70"
HiC_scaffold_5	RepeatMasker	Unknown	205843	205962	829	+	.	ID="RND-6_FAMILY-239";Tend="1535";Tstart="1416";shortTE="F";uid="7b052e56-ce7d-4214-93f6-38d91329a44a"
HiC_scaffold_5	RepeatMasker	DNA/hAT-Tip100	13619301	13619640	1518	+	.	ID="RND-6_FAMILY-8468";Tend="1258";Tstart="892";shortTE="F";uid="eaf99c03-a836-41ac-9712-041b73006951"
HiC_scaffold_5	RepeatMasker	DNA/hAT	11335825	11335997	483	+	.	ID="RND-5_FAMILY-495";Tend="1419";Tstart="1246";shortTE="F";uid="775b1d27-dda9-4b7d-bc91-1bf20d2234b9"
HiC_scaffold_5	RepeatMasker	DNA	7287137	7287710	1536	+	.	ID="DNA4-2_AP";Tend="769";Tstart="251";shortTE="F";uid="dbae2f2a-ebe6-45af-b319-7bc62fe9bb6f"
HiC_scaffold_5	RepeatMasker	DNA	6840186	6840594	1206	+	.	ID="dna4-1_ap";Tend="823";Tstart="297";shortTE="F";uid="8cd68256-3b27-4c24-984d-b34488b4cce2"
HiC_scaffold_5	RepeatMasker	Unknown	10283230	10283349	936	+	.	ID="RND-1_FAMILY-72";Tend="1266";Tstart="1147";shortTE="F";uid="49ce0d5f-ec76-49ad-bc56-db963cb6f005"
HiC_scaffold_5	RepeatMasker	Unknown	25466260	25466367	593	+	.	ID="RND-6_FAMILY-26539";Tend="1152";Tstart="1045";shortTE="F";uid="a53acdef-99c4-4b80-a488-000fb7179639"
HiC_scaffold_5	RepeatMasker	DNA/MULE-MuDR	22360346	22360463	528	+	.	ID="RND-6_FAMILY-2084";Tend="1156";Tstart="1056";shortTE="F";uid="88e04e06-6b1f-459d-bcd3-4cafab96b53e"
HiC_scaffold_5	RepeatMasker	Unknown	3868694	3869035	904	+	.	ID="RND-4_FAMILY-774";Tend="1695";Tstart="1290";shortTE="F";uid="24fde8f1-9d1a-405a-bcc6-ff8fa74e1151"
HiC_scaffold_5	RepeatMasker	Unknown	20205285	20205608	1050	+	.	ID="RND-6_FAMILY-20694";Tend="1222";Tstart="882";shortTE="F";uid="06bee41a-4830-44e8-8ad0-b6bf43e36cd6"
HiC_scaffold_5	RepeatMasker	DNA/hAT-hAT19	9812259	9812467	742	+	.	ID="HAT-N9_AP";Tend="450";Tstart="229";shortTE="F";uid="f7cc7410-5479-499c-ba21-6f8cadd57308"
HiC_scaffold_5	RepeatMasker	DNA	8798882	8799176	1213	+	.	ID="DNA4-2_AP";Tend="769";Tstart="490";shortTE="F";uid="48cc153a-4068-4984-9327-79c82cddbddd"
HiC_scaffold_5	RepeatMasker	RC/Helitron	30017392	30017655	1075	+	.	ID="RND-5_FAMILY-1432";Tend="1162";Tstart="896";shortTE="F";uid="697a80fe-28b9-4b2f-9703-1c199cc4ae13"
HiC_scaffold_5	RepeatMasker	DNA	16783245	16783450	490	+	.	ID="TTAA2B_AP";Tend="421";Tstart="226";shortTE="F";uid="5523c800-9c21-40d5-a3fe-c78fb4b1fd34"
HiC_scaffold_5	RepeatMasker	DNA/Kolobok-E	310470	310765	977	+	.	ID="RND-6_FAMILY-4444";Tend="560";Tstart="283";shortTE="F";uid="ffd0f7c5-3c7e-48a6-865f-649455dcd3cd"
HiC_scaffold_5	RepeatMasker	Unknown	15083526	15083724	1023	+	.	ID="RND-5_FAMILY-7904";Tend="1411";Tstart="1216";shortTE="F";uid="afc72a24-1592-44ca-90ee-b341ffa14935"
```
