## Supplementary material for "Transposon accumulation at xenobiotic gene family loci: a comparative genomic analysis in aphids": Sup_File_S2: myzusPersicae_bassLabG006.filteredRepeats.gff (part 21 of 23)

```
HiC_scaffold_5	RepeatMasker	LTR/Pao	20650486	20650698	505	+	.	ID="RND-1_FAMILY-111";Tend="6214";Tstart="5984";shortTE="F";uid="c6f51489-627f-4317-bc0e-37baa41ad489"
HiC_scaffold_5	RepeatMasker	RC/Helitron	7879611	7879766	473	+	.	ID="HELITRON-8_DRH";Tend="1082";Tstart="927";shortTE="F";uid="16b4f44a-a821-47d6-ad11-b90760acc808"
HiC_scaffold_5	RepeatMasker	Unknown	30142680	30142873	633	+	.	ID="RND-4_FAMILY-774";Tend="1681";Tstart="1477";shortTE="F";uid="46303c0e-07e2-4d27-ba73-813fea034688"
HiC_scaffold_5	RepeatMasker	RC/Helitron	4279247	4279436	1380	+	.	ID="RND-1_FAMILY-14";Tend="1053";Tstart="864";shortTE="F";uid="23efe097-3dfd-40a8-90c3-bfe6cbddff18"
HiC_scaffold_5	RepeatMasker	DNA	26599617	26599885	655	+	.	ID="TTAA2C_AP";Tend="253";Tstart="2";shortTE="F";uid="987e63ef-8c72-4257-bdfd-0ef1a861af39"
HiC_scaffold_5	RepeatMasker	Unknown	24972308	24972551	1601	+	.	ID="RND-4_FAMILY-100";Tend="1209";Tstart="984";shortTE="F";uid="5b12615d-c46b-4081-964a-27cda2536708"
HiC_scaffold_5	RepeatMasker	DNA/TcMar-Tc1	12651159	12652835	3833	+	.	ID="RND-1_FAMILY-266";Tend="1715";Tstart="100";shortTE="F";uid="e47776d9-df5e-4bb3-bbe8-578ce8061503"
HiC_scaffold_5	RepeatMasker	DNA	27468664	27468841	466	+	.	ID="dna2-2_ap";Tend="303";Tstart="86";shortTE="F";uid="31ee76cb-a322-40f8-aceb-4ceb10a6b50b"
HiC_scaffold_5	RepeatMasker	LINE/R1	14480830	14481271	990	+	.	ID="RND-5_FAMILY-517";Tend="1118";Tstart="666";shortTE="F";uid="b2408cd2-28c3-4905-abab-bfabdc5731a5"
HiC_scaffold_5	RepeatMasker	DNA/hAT-Blackjack	12018071	12018173	428	+	.	ID="HAT-12_LMI";Tend="101";Tstart="1";shortTE="F";uid="3a1d0c92-3476-4dfa-8508-e61ec436c90f"
HiC_scaffold_5	RepeatMasker	DNA/MULE-NOF	18851528	18851760	1155	+	.	ID="RND-5_FAMILY-7108";Tend="4472";Tstart="4236";shortTE="F";uid="4fa6ec96-da16-4001-9db6-4644e8eb8489"
HiC_scaffold_5	RepeatMasker	DNA	7350847	7351114	611	+	.	ID="DNA4-2_AP";Tend="769";Tstart="491";shortTE="F";uid="e1a6e322-cec2-479a-967a-c9c4f78b7854"
HiC_scaffold_5	RepeatMasker	DNA	354733	355045	516	+	.	ID="TTAA8_AP";Tend="340";Tstart="36";shortTE="F";uid="d61ec41c-eac9-4c48-bd95-9884625c5d73"
HiC_scaffold_5	RepeatMasker	DNA/hAT-hAT19	18686428	18686754	1621	+	.	ID="rnd-1_family-246";Tend="1702";Tstart="1424";shortTE="F";uid="4816e178-12e6-4065-8cb3-1ee445057545"
HiC_scaffold_5	RepeatMasker	DNA/hAT-Tip100	7274418	7274588	559	+	.	ID="DNA8-83_AP";Tend="253";Tstart="103";shortTE="F";uid="8aa441fc-aa95-4324-a8b2-b04f736c1a90"
HiC_scaffold_5	RepeatMasker	DNA/hAT?	22140579	22140881	495	+	.	ID="rnd-5_family-4908";Tend="1356";Tstart="1138";shortTE="F";uid="2c3d96a3-07f7-4b58-95f7-d668c7bbaad7"
HiC_scaffold_5	RepeatMasker	RC/Helitron	27994457	27994707	854	+	.	ID="RND-4_FAMILY-672";Tend="1830";Tstart="1626";shortTE="F";uid="a1523aae-30cb-4e81-8735-9e57f996ebba"
HiC_scaffold_5	RepeatMasker	DNA	8029871	8030097	746	+	.	ID="RND-6_FAMILY-1285";Tend="840";Tstart="613";shortTE="F";uid="c0b8cd5e-d09e-44e8-8617-042e92638dc7"
HiC_scaffold_5	RepeatMasker	Unknown	15860521	15860652	578	+	.	ID="RND-6_FAMILY-16089";Tend="1171";Tstart="1047";shortTE="F";uid="4530e3da-814f-432b-9b60-e328f882fb24"
HiC_scaffold_5	RepeatMasker	DNA/hAT-Charlie	5105666	5105876	1273	+	.	ID="DNA8-104_AP";Tend="340";Tstart="137";shortTE="F";uid="fbae15c2-6815-4a13-96df-420bb973622b"
HiC_scaffold_5	RepeatMasker	DNA/Ginger-2	18438166	18439134	8357	+	.	ID="RND-6_FAMILY-5943";Tend="1818";Tstart="851";shortTE="F";uid="b3ab5659-8072-497e-b02b-f963c58b33fa"
HiC_scaffold_5	RepeatMasker	DNA/Kolobok-E	2083180	2083308	524	+	.	ID="KOLOBOKE-2_AP";Tend="2019";Tstart="1889";shortTE="F";uid="157780b4-4524-4889-974b-b03e071e547a"
HiC_scaffold_5	RepeatMasker	DNA/TcMar-Tigger	1467427	1468391	8476	+	.	ID="RND-6_FAMILY-15795";Tend="1897";Tstart="934";shortTE="F";uid="ab624a85-a99b-407d-a10d-1346f2e89d0c"
HiC_scaffold_5	RepeatMasker	DNA	2090957	2091167	598	+	.	ID="TTAA4B_AP";Tend="193";Tstart="1";shortTE="F";uid="36764dc1-bfb7-41b2-b7a5-1127d32a9da2"
HiC_scaffold_5	RepeatMasker	DNA	25559498	25559877	702	+	.	ID="TTAA8_AP";Tend="407";Tstart="16";shortTE="F";uid="c427f172-0281-4b99-9c62-44649c0d76cb"
HiC_scaffold_5	RepeatMasker	LTR/Gypsy	8041830	8043176	6037	+	.	ID="RND-6_FAMILY-2706";Tend="1215";Tstart="1";shortTE="F";uid="9067a2b9-4f94-48a4-9e1c-323b1d8cc590"
HiC_scaffold_5	RepeatMasker	DNA/hAT	4418426	4418630	607	+	.	ID="RND-5_FAMILY-1833";Tend="1066";Tstart="838";shortTE="F";uid="9628755e-1054-41f3-a592-851f26d9f7ca"
HiC_scaffold_5	RepeatMasker	Unknown	13021153	13021474	864	+	.	ID="RND-6_FAMILY-811";Tend="1826";Tstart="1137";shortTE="F";uid="4d8ae968-edbe-434a-9ec5-b693fbf268ce"
HiC_scaffold_5	RepeatMasker	DNA/Kolobok-E	15624643	15625126	3739	+	.	ID="RND-6_FAMILY-505";Tend="1086";Tstart="598";shortTE="F";uid="9d100d66-00b3-4279-9136-93be596a6763"
HiC_scaffold_5	RepeatMasker	DNA/MULE-MuDR	20658043	20658280	429	+	.	ID="mudr11x_ap";Tend="1878";Tstart="1355";shortTE="F";uid="f439a163-3ff4-429f-ab06-0fd5558459d7"
HiC_scaffold_5	RepeatMasker	DNA/hAT-Tip100	1385725	1386488	663	+	.	ID="RND-5_FAMILY-13931";Tend="1550";Tstart="771";shortTE="F";uid="869f65a1-96ed-4b3a-9d07-5f5159ea0f59"
HiC_scaffold_5	RepeatMasker	DNA/hAT-Charlie	19476641	19476893	1675	+	.	ID="RND-1_FAMILY-121";Tend="1161";Tstart="900";shortTE="F";uid="590c7ab8-17e8-451c-90ca-aad90d08ba35"
HiC_scaffold_5	RepeatMasker	DNA	21562282	21562687	1238	+	.	ID="TTAA4B_AP";Tend="430";Tstart="2";shortTE="F";uid="bedbb8c2-be20-4c0b-acf6-58e6b5cf991d"
HiC_scaffold_5	RepeatMasker	DNA/MULE-MuDR	8207911	8208050	633	+	.	ID="RND-6_FAMILY-24889";Tend="273";Tstart="133";shortTE="F";uid="8113255a-4119-4b66-9bc1-ff4418ac25cf"
HiC_scaffold_5	RepeatMasker	DNA	13978230	13978628	1113	+	.	ID="TTAA8_AP";Tend="438";Tstart="22";shortTE="F";uid="9131283f-bdbf-4c06-9166-8e365dc07e8a"
HiC_scaffold_5	RepeatMasker	DNA/Sola-1	12547765	12547940	719	+	.	ID="RND-5_FAMILY-3003";Tend="1309";Tstart="1146";shortTE="F";uid="3915b531-850a-44f1-a864-6c0d511e8858"
HiC_scaffold_5	RepeatMasker	DNA/hAT-Charlie	25873314	25873743	488	+	.	ID="HAT-3_RPR";Tend="914";Tstart="489";shortTE="F";uid="e7793657-adb7-4f0a-bbc2-fd207b3c2f6d"
HiC_scaffold_5	RepeatMasker	Unknown	974151	974395	633	+	.	ID="RND-6_FAMILY-6890";Tend="1471";Tstart="1236";shortTE="F";uid="d894e10e-e494-4caa-b933-d30d68887759"
HiC_scaffold_5	RepeatMasker	DNA	11044710	11044849	482	+	.	ID="RND-6_FAMILY-6151";Tend="1891";Tstart="1752";shortTE="F";uid="2fd68e7a-98d1-4b2a-a90a-c7e4d542536b"
HiC_scaffold_5	RepeatMasker	DNA	9478862	9479603	2277	+	.	ID="DNA4-2_AP";Tend="769";Tstart="1";shortTE="F";uid="09b42abd-8156-4937-819d-256ddb27f6e0"
HiC_scaffold_5	RepeatMasker	RC/Helitron	7793925	7794297	3279	+	.	ID="RND-6_FAMILY-2891";Tend="1343";Tstart="971";shortTE="F";uid="5dd14a91-a4fb-41c2-af81-a880310ea5e8"
HiC_scaffold_5	RepeatMasker	Unknown	8069364	8069483	833	+	.	ID="RND-1_FAMILY-88";Tend="1076";Tstart="957";shortTE="F";uid="a99e974f-fb9a-4511-a559-dd2a2062291c"
HiC_scaffold_5	RepeatMasker	DNA	8309897	8310344	2113	+	.	ID="TTAA2_AP";Tend="427";Tstart="1";shortTE="F";uid="2f237d83-2a73-4fc8-a05a-e5d961adad8f"
HiC_scaffold_5	RepeatMasker	DNA/hAT?	24605233	24605601	709	+	.	ID="RND-5_FAMILY-4908";Tend="1232";Tstart="860";shortTE="F";uid="0d4029b8-4aa7-492a-9773-82f10ee9ee3d"
HiC_scaffold_5	RepeatMasker	DNA/hAT-Tip100	29093014	29093840	7045	+	.	ID="RND-6_FAMILY-3254";Tend="2346";Tstart="1529";shortTE="F";uid="71ceb38f-78a5-4ac9-b04f-79266a48317c"
HiC_scaffold_5	RepeatMasker	LINE/R1	19796519	19797244	990	+	.	ID="SART-5_API";TEgroup="ctg_5%7CSART-5_API%7C2";Tend="4397";Tstart="3157";shortTE="F";uid="85ffc66c-bfc0-496f-ba75-f2d909ebefce"
HiC_scaffold_5	RepeatMasker	DNA/hAT	11876689	11877006	1503	+	.	ID="RND-5_FAMILY-1496";Tend="1903";Tstart="1635";shortTE="F";uid="c44f926b-c780-4b44-893f-60f55646f391"
HiC_scaffold_5	RepeatMasker	DNA/hAT-Charlie	3658180	3658363	676	+	.	ID="RND-6_FAMILY-9930";Tend="1940";Tstart="1750";shortTE="F";uid="f23b7e24-0504-4eff-b8b9-f2112fc18ee7"
HiC_scaffold_5	RepeatMasker	LTR/Pao	15486639	15486742	459	+	.	ID="RND-1_FAMILY-197";Tend="7248";Tstart="7139";shortTE="F";uid="4d9e3d3b-c621-47ea-b795-998d6029d572"
HiC_scaffold_5	RepeatMasker	DNA/MULE-MuDR	24925071	24925412	657	+	.	ID="MUDR8X_AP";TEgroup="ctg_5%7CMUDR8X_AP%7C3";Tend="1911";Tstart="1";shortTE="T";uid="afcda828-df98-44ca-abad-4e683b728386"
HiC_scaffold_5	RepeatMasker	DNA/hAT-hAT19	17574247	17575000	648	+	.	ID="RND-6_FAMILY-2";Tend="2947";Tstart="2231";shortTE="F";uid="3005ccc3-0a1d-497d-90b6-35f6c72dd1e5"
HiC_scaffold_5	RepeatMasker	DNA	11842629	11842882	1290	+	.	ID="RND-5_FAMILY-1041";Tend="768";Tstart="517";shortTE="F";uid="49a23406-3b0b-4521-be97-f9e7d0cf8eb8"
HiC_scaffold_5	RepeatMasker	DNA/hAT-Tip100	22098446	22098693	434	+	.	ID="RND-6_FAMILY-2322";Tend="1445";Tstart="1210";shortTE="F";uid="335b8414-2ba0-49af-8e31-e84d18e529be"
HiC_scaffold_5	RepeatMasker	DNA/hAT-Tip100	127097	127198	582	+	.	ID="HAT-3_AP";Tend="2434";Tstart="2324";shortTE="F";uid="b7f8fde3-b351-4d32-a51f-44353fa14bf0"
HiC_scaffold_5	RepeatMasker	Retroposon?	4776566	4776718	641	+	.	ID="RND-1_FAMILY-150";Tend="131";Tstart="1";shortTE="F";uid="6773088e-0af3-40ac-8e14-a39c2cbb61f2"
HiC_scaffold_5	RepeatMasker	DNA/hAT-Tip100	19359602	19359904	552	+	.	ID="RND-6_FAMILY-2185";TEgroup="ctg_5%7CRND-6_FAMILY-2185%7C1";Tend="1932";Tstart="1762";shortTE="T";uid="03366dd1-d310-46cb-a7c3-75aae82c554f"
HiC_scaffold_5	RepeatMasker	Unknown	24764294	24764534	1355	+	.	ID="RND-1_FAMILY-168";Tend="2555";Tstart="2319";shortTE="F";uid="248e2bdb-212a-46fd-8a57-813742b2264b"
HiC_scaffold_5	RepeatMasker	DNA	18712464	18712637	511	+	.	ID="dna4-2_ap";Tend="768";Tstart="592";shortTE="F";uid="5fc087cf-c09a-4019-856b-74c7ccfb95e4"
HiC_scaffold_5	RepeatMasker	DNA/PIF-Spy	24631290	24631400	496	+	.	ID="ISL2EU-3N1_CFL";Tend="309";Tstart="196";shortTE="F";uid="c3558c9d-19e3-411f-8151-88832b606f73"
HiC_scaffold_5	RepeatMasker	DNA/hAT?	20234093	20234273	452	+	.	ID="RND-6_FAMILY-4072";Tend="1734";Tstart="1549";shortTE="F";uid="799cf68a-fdfd-42f7-a1b9-e804cfcb96b2"
HiC_scaffold_5	RepeatMasker	DNA	13288945	13289691	2946	+	.	ID="DNA4-1_AP";Tend="823";Tstart="1";shortTE="F";uid="87967aa9-446d-4800-a25e-3acfc7841641"
HiC_scaffold_5	RepeatMasker	DNA	23497878	23498048	495	+	.	ID="TTAA18_AP";Tend="161";Tstart="1";shortTE="F";uid="6274cf03-dac4-4039-95f8-7a6cdf456bdd"
HiC_scaffold_5	RepeatMasker	Unknown	2451504	2451937	2631	+	.	ID="RND-1_FAMILY-9";Tend="1079";Tstart="663";shortTE="F";uid="b1c88d11-53c6-44b5-ba2d-ad44f0d292e3"
HiC_scaffold_5	RepeatMasker	DNA	4914617	4914921	583	+	.	ID="TTAA2C_AP";Tend="294";Tstart="1";shortTE="F";uid="67e1165f-e556-4416-bbfd-3494dd759cbc"
HiC_scaffold_5	RepeatMasker	DNA/TcMar-m44	15314602	15314732	454	+	.	ID="dnax-3b_ap";Tend="137";Tstart="1";shortTE="F";uid="3102af2a-c0a1-4f14-91dd-e5fdc8917d9e"
HiC_scaffold_5	RepeatMasker	DNA	692349	692541	467	+	.	ID="RND-6_FAMILY-1285";Tend="851";Tstart="670";shortTE="F";uid="ca33d5a0-0599-4bc1-ba9d-e56cd3ce88b9"
HiC_scaffold_5	RepeatMasker	DNA/TcMar-Pogo?	23104613	23104723	478	+	.	ID="DNA2-8_AP";Tend="759";Tstart="636";shortTE="F";uid="ac0edb68-c4de-4c1d-a4b1-34a71769f05a"
HiC_scaffold_5	RepeatMasker	Unknown	1675105	1675814	5257	+	.	ID="RND-1_FAMILY-158";Tend="1663";Tstart="948";shortTE="F";uid="1ba28902-865a-4696-82bf-5688e9a723e8"
HiC_scaffold_5	RepeatMasker	DNA/Kolobok-E	2642080	2642342	641	+	.	ID="KOLOBOKE-4_AP";Tend="4988";Tstart="4710";shortTE="F";uid="b0d60ee4-183d-418f-8b4d-a60fff3cfb41"
HiC_scaffold_5	RepeatMasker	RC/Helitron	19627398	19627697	2226	+	.	ID="RND-6_FAMILY-6702";Tend="1260";Tstart="961";shortTE="F";uid="682bc765-4a23-4c13-8948-cbca031db680"
HiC_scaffold_5	RepeatMasker	DNA/hAT?	6939318	6939723	654	+	.	ID="RND-5_FAMILY-4908";Tend="1382";Tstart="1001";shortTE="F";uid="43ed1a85-878a-4741-b502-aca2fdc4c6ab"
HiC_scaffold_5	RepeatMasker	DNA	27122684	27122882	655	+	.	ID="RND-6_FAMILY-2056";Tend="1453";Tstart="1274";shortTE="F";uid="4e075237-dc45-4500-96bf-d38bb5f1108e"
HiC_scaffold_5	RepeatMasker	Unknown	11021880	11023027	5497	+	.	ID="RND-1_FAMILY-0";Tend="2121";Tstart="186";shortTE="F";uid="ea20e00a-421e-4154-b4d6-7d644266e57f"
HiC_scaffold_5	RepeatMasker	DNA	6715861	6716570	1655	+	.	ID="DNA4-2_AP";Tend="767";Tstart="1";shortTE="F";uid="a2cc5e88-bdb8-4e5d-b800-994a85b64d5d"
HiC_scaffold_5	RepeatMasker	DNA	22632294	22632438	487	+	.	ID="dna4-2_ap";Tend="769";Tstart="622";shortTE="F";uid="f2fcab93-16db-4b2c-b79e-c0422351e39d"
HiC_scaffold_5	RepeatMasker	DNA	16527435	16528243	777	+	.	ID="DNA4-2_AP";Tend="762";Tstart="1";shortTE="F";uid="fbb83ebe-973e-4135-8b57-158d30dee32f"
HiC_scaffold_5	RepeatMasker	DNA/MULE-MuDR	6674406	6674544	609	+	.	ID="RND-6_FAMILY-9011";Tend="1346";Tstart="1197";shortTE="F";uid="25743810-0fd9-4211-87fb-9e1718877b53"
HiC_scaffold_5	RepeatMasker	Retroposon?	24391865	24391966	406	+	.	ID="RND-6_FAMILY-1191";Tend="1357";Tstart="1265";shortTE="F";uid="a37050d6-93ec-482d-b1c7-f61cb2f21891"
HiC_scaffold_5	RepeatMasker	DNA/MULE-MuDR	1644688	1645203	600	+	.	ID="RND-6_FAMILY-1516";Tend="1767";Tstart="1255";shortTE="F";uid="d307ae4a-b4b0-4f8d-aac1-68099b467794"
HiC_scaffold_5	RepeatMasker	DNA/MULE-MuDR	25141938	25142123	481	+	.	ID="rnd-6_family-5969";Tend="2439";Tstart="2323";shortTE="F";uid="4e0fca27-524e-4762-9c0c-850255ea39e7"
HiC_scaffold_5	RepeatMasker	DNA/hAT-Tip100	28338799	28338900	571	+	.	ID="HAT-3_AP";Tend="2434";Tstart="2323";shortTE="F";uid="bdd7056a-3ac7-4e38-9437-52a726cff7fd"
HiC_scaffold_5	RepeatMasker	LTR/Pao	13021475	13021752	1268	+	.	ID="RND-6_FAMILY-1226";Tend="1937";Tstart="1662";shortTE="F";uid="3730ff43-838e-4299-9139-6f2831d52493"
HiC_scaffold_5	RepeatMasker	DNA	14515761	14516009	678	+	.	ID="dna4-1_ap";Tend="282";Tstart="27";shortTE="F";uid="805f0af8-46d7-475e-bb88-09f7300b514c"
HiC_scaffold_5	RepeatMasker	DNA/MULE-MuDR	27001707	27001809	488	+	.	ID="RND-6_FAMILY-8802";Tend="939";Tstart="845";shortTE="F";uid="c9d74913-f03d-43fe-8da1-17f094cccafe"
HiC_scaffold_5	RepeatMasker	LTR/Gypsy	819002	819541	4895	+	.	ID="RND-6_FAMILY-30970";Tend="2376";Tstart="1837";shortTE="F";uid="3e6184f8-38a1-4d5a-8c64-78fc9c233f94"
HiC_scaffold_5	RepeatMasker	RC/Helitron	107983	108222	1089	+	.	ID="RND-6_FAMILY-8716";Tend="1075";Tstart="828";shortTE="F";uid="92c91b62-0e9b-4c85-bee5-4ee5f7de75f1"
HiC_scaffold_5	RepeatMasker	Unknown	11435799	11436207	2117	+	.	ID="RND-6_FAMILY-431";Tend="698";Tstart="290";shortTE="F";uid="7808fc5f-1319-4b2c-98ab-36dad06c4ede"
HiC_scaffold_5	RepeatMasker	DNA	19278752	19279465	2998	+	.	ID="DNA4-1_AP";Tend="802";Tstart="1";shortTE="F";uid="8c1bb609-77a5-4b21-bc47-3eff7b480f57"
HiC_scaffold_5	RepeatMasker	Unknown	7699731	7700191	3972	+	.	ID="RND-1_FAMILY-249";Tend="1378";Tstart="911";shortTE="F";uid="47aa82e3-298d-404c-bb7c-5e300c45fefb"
HiC_scaffold_5	RepeatMasker	DNA/Kolobok-E	14195325	14195721	879	+	.	ID="KOLOBOKE-2_AP";Tend="2215";Tstart="1780";shortTE="F";uid="0adeb1ba-cbee-4622-ad7f-2622a2c669ab"
HiC_scaffold_5	RepeatMasker	DNA	28201503	28201806	406	+	.	ID="TTAA19_AP";Tend="360";Tstart="36";shortTE="F";uid="4e04c84f-2a91-479a-8f12-9ef2431a68e7"
HiC_scaffold_5	RepeatMasker	DNA	23175839	23176058	853	+	.	ID="dna4-2_ap";Tend="218";Tstart="1";shortTE="F";uid="1d1526be-bf09-465a-8913-cb297304ddec"
HiC_scaffold_5	RepeatMasker	DNA/PIF-Harbinger	8010673	8010878	545	+	.	ID="HARBINGER1_DYA";Tend="1360";Tstart="1156";shortTE="F";uid="bb6c5422-517f-458d-9dc8-825df7505fb3"
HiC_scaffold_5	RepeatMasker	DNA	1248982	1249158	557	+	.	ID="DNA4-3_AP";Tend="635";Tstart="463";shortTE="F";uid="5655ef8e-3909-4bce-894b-e63c9c3dc396"
HiC_scaffold_5	RepeatMasker	DNA/TcMar-Pogo?	5561950	5562125	712	+	.	ID="DNA2-8_AP";Tend="765";Tstart="642";shortTE="F";uid="f2a09cc6-5895-43b5-805f-124218b95c64"
HiC_scaffold_5	RepeatMasker	DNA/Ginger-1	25605292	25605559	502	+	.	ID="GINGER1-2_AP";Tend="2923";Tstart="2658";shortTE="F";uid="39494050-5c1d-444b-90cb-86e915a73c1e"
HiC_scaffold_5	RepeatMasker	DNA/hAT-hAT19	14661953	14663128	8621	+	.	ID="RND-1_FAMILY-98";Tend="4601";Tstart="3439";shortTE="F";uid="38261c82-311a-47ce-a62d-3b789bbf4038"
HiC_scaffold_5	RepeatMasker	DNA	27240154	27240373	1401	+	.	ID="DNAX-10_AP";Tend="222";Tstart="1";shortTE="F";uid="f5591e00-0198-4a98-b2fa-7f9c6cbb96c0"
HiC_scaffold_5	RepeatMasker	DNA	15760547	15760914	837	+	.	ID="DNAX-2_AP";Tend="426";Tstart="1";shortTE="F";uid="0318fed0-1852-48ab-8cf9-f42a75a26a92"
HiC_scaffold_5	RepeatMasker	RC/Helitron	7887389	7887550	444	+	.	ID="RND-5_FAMILY-1432";Tend="1162";Tstart="1011";shortTE="F";uid="95016a69-d0c1-4c6e-9c02-688c3f2dab81"
HiC_scaffold_5	RepeatMasker	LINE/I	17300330	17300452	596	+	.	ID="RND-4_FAMILY-1576";Tend="1502";Tstart="1364";shortTE="F";uid="f6be9034-d778-4e53-9e40-68648d55e99b"
HiC_scaffold_5	RepeatMasker	DNA/MULE-MuDR	15597732	15598477	1424	+	.	ID="RND-6_FAMILY-8054";TEgroup="ctg_5%7CRND-6_FAMILY-8054%7C1";Tend="2203";Tstart="1311";shortTE="F";uid="2ca5e0d4-461f-42a9-ac6d-dc7391cb4fed"
HiC_scaffold_5	RepeatMasker	DNA	23471540	23471711	588	+	.	ID="TTAA4B_AP";Tend="430";Tstart="264";shortTE="F";uid="cca13ac3-682c-43b4-8c91-325b1e0c65e0"
HiC_scaffold_5	RepeatMasker	DNA/MULE-MuDR	16813440	16813565	688	+	.	ID="RND-4_FAMILY-526";Tend="4372";Tstart="4246";shortTE="F";uid="b0834c71-39af-48a6-b74c-2d6b2fe16438"
HiC_scaffold_5	RepeatMasker	Unknown	8748209	8748849	3668	+	.	ID="RND-4_FAMILY-2270";Tend="1402";Tstart="758";shortTE="F";uid="ab0dd45b-be6e-489f-94d0-b5812d49be9d"
HiC_scaffold_5	RepeatMasker	Unknown	13987164	13987516	1322	+	.	ID="RND-5_FAMILY-3745";Tend="1357";Tstart="986";shortTE="F";uid="fdbb9a13-2dba-4a84-abe6-7d78c3a88046"
HiC_scaffold_5	RepeatMasker	RC/Helitron	13482235	13482481	601	+	.	ID="RND-5_FAMILY-1432";Tend="1125";Tstart="901";shortTE="F";uid="5d31a12d-8db8-4f6e-b460-7a3c9f2157b1"
HiC_scaffold_5	RepeatMasker	Retroposon?	12384093	12384272	433	+	.	ID="RND-6_FAMILY-589";Tend="633";Tstart="448";shortTE="F";uid="12d50fe1-f5ce-4c02-a7c8-a38398a07e64"
HiC_scaffold_5	RepeatMasker	Retroposon?	5442659	5443249	3357	+	.	ID="RND-6_FAMILY-1191";Tend="4534";Tstart="3944";shortTE="F";uid="4ddbd37b-2857-46dc-8956-83bcc06fc046"
HiC_scaffold_5	RepeatMasker	DNA	21714986	21715165	560	+	.	ID="rnd-1_family-102";Tend="1738";Tstart="1443";shortTE="F";uid="5c5c1abd-be7d-49cf-a792-6b179d84680c"
HiC_scaffold_5	RepeatMasker	DNA/hAT-Tag1	26438677	26438888	1283	+	.	ID="RND-1_FAMILY-54";Tend="1145";Tstart="953";shortTE="F";uid="3872d527-9e7d-47a3-b4a1-e1b1c28c3bba"
HiC_scaffold_5	RepeatMasker	Unknown	7275550	7275720	857	+	.	ID="RND-6_FAMILY-3922";Tend="1231";Tstart="1048";shortTE="F";uid="04a87bf4-4bc8-4e59-a5fe-e6d0408e8098"
HiC_scaffold_5	RepeatMasker	Retroposon?	12320992	12321778	1288	+	.	ID="RND-6_FAMILY-8877";Tend="2267";Tstart="1492";shortTE="F";uid="28b0216f-d013-47a1-b176-183c49e9212b"
HiC_scaffold_5	RepeatMasker	DNA/hAT-hAT19	24614239	24614425	1392	+	.	ID="RND-6_FAMILY-3750";Tend="898";Tstart="713";shortTE="F";uid="95c1a75d-c43d-47a3-aa4e-3441aa303e65"
HiC_scaffold_5	RepeatMasker	Unknown	28329800	28330098	2395	+	.	ID="RND-1_FAMILY-72";Tend="1268";Tstart="972";shortTE="F";uid="40b3ab1b-7bc2-43ab-8ea1-e180bab7b9a7"
HiC_scaffold_5	RepeatMasker	DNA	24951214	24951339	851	+	.	ID="DNA3-1_AP";Tend="126";Tstart="1";shortTE="F";uid="5580117e-5f57-4f08-a45d-bb8a25097527"
HiC_scaffold_5	RepeatMasker	DNA	5069689	5069847	574	+	.	ID="RND-6_FAMILY-11413";Tend="1085";Tstart="901";shortTE="F";uid="f635109c-3361-4fad-b09d-6ea9c49ba19f"
HiC_scaffold_5	RepeatMasker	LINE/I	27002460	27002601	457	+	.	ID="RND-6_FAMILY-6593";Tend="3584";Tstart="3452";shortTE="F";uid="c1dd45e2-6184-4829-a196-38dc18e18945"
HiC_scaffold_5	RepeatMasker	DNA/Ginger-2	26270894	26271045	689	+	.	ID="RND-6_FAMILY-22057";Tend="1897";Tstart="1768";shortTE="F";uid="a48cafd6-e742-4db9-be82-a07c29e71b29"
HiC_scaffold_5	RepeatMasker	DNA	28168957	28169147	544	+	.	ID="RND-1_FAMILY-32";Tend="2178";Tstart="1981";shortTE="F";uid="885533a1-c306-4839-8cf0-c863bbaf433e"
HiC_scaffold_5	RepeatMasker	DNA/hAT	7813971	7814110	565	+	.	ID="DNA8-112_AP";Tend="1310";Tstart="1174";shortTE="F";uid="60df58f2-8bf0-4f30-a9d0-22f9b0163b31"
HiC_scaffold_5	RepeatMasker	DNA	1137555	1138006	1841	+	.	ID="DNA4-2_AP";Tend="769";Tstart="303";shortTE="F";uid="01943693-bcd5-43b5-8e8c-6f9591b689c7"
HiC_scaffold_5	RepeatMasker	DNA/hAT-Blackjack	24999847	24999956	438	+	.	ID="HAT-4_PBA";Tend="5984";Tstart="5870";shortTE="F";uid="870711ea-3b44-4757-8a5c-4089b0ddbfe4"
HiC_scaffold_5	RepeatMasker	DNA	23534765	23534878	440	+	.	ID="dna4-2_ap";Tend="769";Tstart="670";shortTE="F";uid="796a3f85-4b71-420d-ac48-e7de663acc83"
HiC_scaffold_5	RepeatMasker	DNA/hAT	23269391	23269670	710	+	.	ID="DNA8-17_AP";Tend="578";Tstart="294";shortTE="F";uid="ed188750-1ba6-4e7a-886d-a531d98a7fc9"
HiC_scaffold_5	RepeatMasker	DNA	2483340	2483510	496	+	.	ID="dna4-2_ap";Tend="762";Tstart="608";shortTE="F";uid="2a1ef208-6cf3-4c67-b69b-120ffe0eff26"
HiC_scaffold_5	RepeatMasker	DNA/hAT-Tip100	3091795	3092093	507	+	.	ID="dna8-18_ap";Tend="818";Tstart="697";shortTE="F";uid="9c510f21-7310-4e0c-a753-80bb1b01ad47"
HiC_scaffold_5	RepeatMasker	Retroposon?	224305	224483	663	+	.	ID="RND-6_FAMILY-589";Tend="1509";Tstart="1311";shortTE="F";uid="7b6a1ca3-638c-4e4c-8ab2-1bf8a4f10c51"
HiC_scaffold_5	RepeatMasker	DNA/MULE-MuDR	6849174	6849548	3041	+	.	ID="RND-5_FAMILY-560";Tend="1299";Tstart="929";shortTE="F";uid="f7120819-34ed-4971-a1d6-404065d7bf3c"
HiC_scaffold_5	RepeatMasker	Unknown	21616065	21616626	1707	+	.	ID="RND-6_FAMILY-3487";TEgroup="ctg_5%7CRND-6_FAMILY-3487%7C3";Tend="1791";Tstart="668";shortTE="F";uid="ff8bc35f-c6fc-4f6d-8045-ee39181c1d28"
HiC_scaffold_5	RepeatMasker	DNA/Kolobok-E	12865892	12866494	835	+	.	ID="KOLOBOKE-2_AP";Tend="2103";Tstart="1512";shortTE="F";uid="33277438-061c-4a51-8558-d6d5d8e71a31"
HiC_scaffold_5	RepeatMasker	DNA	23498225	23498497	885	+	.	ID="TTAA3C_AP";Tend="262";Tstart="2";shortTE="F";uid="de8c2b66-4d46-42f5-bada-b0374b659c01"
HiC_scaffold_5	RepeatMasker	DNA	22064886	22065239	677	+	.	ID="TTAA4B_AP";Tend="430";Tstart="66";shortTE="F";uid="105039fd-ee36-4282-b3b7-9c3096e0a724"
HiC_scaffold_5	RepeatMasker	Unknown	13989581	13991265	5783	+	.	ID="RND-1_FAMILY-2";Tend="1907";Tstart="295";shortTE="F";uid="e0f97db6-bf22-49c1-ba53-2e8c36e54f72"
HiC_scaffold_5	RepeatMasker	DNA	8981881	8982334	1598	+	.	ID="TTAA2D_AP";Tend="431";Tstart="2";shortTE="F";uid="72f32dfd-b23f-45ba-a3cf-2f9921f83236"
HiC_scaffold_5	RepeatMasker	DNA/hAT-Charlie	27194615	27194921	628	+	.	ID="HAT-N11_AP";TEgroup="ctg_5%7CHAT-N11_AP%7C7";Tend="631";Tstart="1";shortTE="T";uid="50600ec3-0813-4cf1-b195-dcf8b1b58fa6"
HiC_scaffold_5	RepeatMasker	DNA	20604504	20604625	412	+	.	ID="RND-6_FAMILY-8000";Tend="3205";Tstart="3065";shortTE="F";uid="9904a2fa-66f5-4b77-95bd-9907bbde70bd"
HiC_scaffold_5	RepeatMasker	DNA/hAT	2074134	2074573	2116	+	.	ID="RND-6_FAMILY-2733";Tend="1604";Tstart="1183";shortTE="F";uid="dd951220-96ce-4a3a-a3a3-e2e0dbf0e326"
HiC_scaffold_5	RepeatMasker	DNA/Kolobok-E	6070055	6070227	794	+	.	ID="KOLOBOKE-1_AP";Tend="2206";Tstart="2036";shortTE="F";uid="d7e2faea-b0b9-411c-9992-f26ba2a3a70f"
HiC_scaffold_5	RepeatMasker	DNA	23147051	23147501	660	+	.	ID="DNA4-3_AP";TEgroup="ctg_5%7CDNA4-3_AP%7C2";Tend="636";Tstart="4";shortTE="F";uid="0e45f3e2-ad5d-42e2-84f7-19250824913e"
HiC_scaffold_5	RepeatMasker	Unknown	16293091	16295744	6407	+	.	ID="RND-1_FAMILY-0";Tend="2873";Tstart="355";shortTE="F";uid="26bf8134-73a5-4815-bfa6-1531e0fed954"
HiC_scaffold_5	RepeatMasker	DNA	27380684	27381195	1347	+	.	ID="dna4-1_ap";TEgroup="ctg_5%7Cdna4-1_ap%7C2";Tend="706";Tstart="1";shortTE="F";uid="344bd7c1-7389-4a78-bc3d-dfb09a1c78ca"
HiC_scaffold_5	RepeatMasker	DNA/PIF-Harbinger	5394111	5394393	466	+	.	ID="harbinger1_dya";Tend="1509";Tstart="1167";shortTE="F";uid="5dafdafa-af6a-4903-b566-8a1a42796a74"
HiC_scaffold_5	RepeatMasker	Retroposon?	18375425	18375580	668	+	.	ID="RND-5_FAMILY-293";Tend="1243";Tstart="1078";shortTE="F";uid="9b2ffa59-02c3-4689-8b94-b8b4c03632a1"
HiC_scaffold_5	RepeatMasker	DNA/Kolobok-E	9367198	9367309	422	+	.	ID="KOLOBOKE-3_AP";Tend="2086";Tstart="1966";shortTE="F";uid="83713865-917b-45b9-9d82-dbea2f79d5ad"
HiC_scaffold_5	RepeatMasker	DNA/hAT-Tip100	28477174	28477583	3136	+	.	ID="RND-5_FAMILY-754";Tend="1365";Tstart="964";shortTE="F";uid="3a447821-7a8c-40c9-9e22-347f722439f1"
HiC_scaffold_5	RepeatMasker	DNA/hAT-hAT19	29472968	29473665	885	+	.	ID="RND-6_FAMILY-4817";TEgroup="ctg_5%7CRND-6_FAMILY-4817%7C2";Tend="1471";Tstart="909";shortTE="F";uid="4c39e046-5a17-4a23-b68f-84138ead178b"
HiC_scaffold_5	RepeatMasker	Retroposon?	10782521	10782641	455	+	.	ID="RND-6_FAMILY-589";Tend="588";Tstart="466";shortTE="F";uid="50f640a9-5520-4bad-898b-74cfee7e7ddb"
HiC_scaffold_5	RepeatMasker	RC/Helitron	149277	149612	2612	+	.	ID="RND-6_FAMILY-3173";Tend="1455";Tstart="1125";shortTE="F";uid="1591b1d1-1894-4298-91ec-93018d1e7175"
HiC_scaffold_5	RepeatMasker	DNA	1177453	1177899	2334	+	.	ID="TTAA2_AP";Tend="427";Tstart="1";shortTE="F";uid="4dd1e02a-dc5f-41ca-997f-8dbddfe230d4"
HiC_scaffold_5	RepeatMasker	DNA	1121672	1122078	798	+	.	ID="DNA4-2_AP";Tend="716";Tstart="297";shortTE="F";uid="647caf96-787f-4179-b265-95ecbfe7fe81"
HiC_scaffold_5	RepeatMasker	LTR/Gypsy	19798162	19799100	5967	+	.	ID="RND-6_FAMILY-2706";Tend="2084";Tstart="1186";shortTE="F";uid="8cb3523e-e1e0-47f9-af06-cd86badc0514"
HiC_scaffold_5	RepeatMasker	DNA	2087009	2087168	778	+	.	ID="DNA3-3_AP";Tend="169";Tstart="3";shortTE="F";uid="1fb9022d-840d-4147-9346-0449fc406c17"
HiC_scaffold_5	RepeatMasker	DNA/hAT-hAT19	17445107	17445248	887	+	.	ID="DNA8-84_AP";Tend="152";Tstart="3";shortTE="F";uid="c69a28c9-22bf-40dc-ab40-13ee35222536"
HiC_scaffold_5	RepeatMasker	RC/Helitron	7879789	7880430	1711	+	.	ID="HELITRON-1_AP";Tend="2892";Tstart="2302";shortTE="F";uid="9013f40d-33bc-4b85-9dbe-a779e35443e1"
HiC_scaffold_5	RepeatMasker	DNA	15617821	15618238	1052	+	.	ID="TTAA2D_AP";Tend="431";Tstart="2";shortTE="F";uid="50864798-39c2-4652-9a2a-964d9a249563"
HiC_scaffold_5	RepeatMasker	DNA/hAT	12629949	12630216	632	+	.	ID="RND-6_FAMILY-615";Tend="1102";Tstart="837";shortTE="F";uid="8687cc2c-a36c-4a87-b207-e2bf5ac83f7a"
HiC_scaffold_5	RepeatMasker	DNA/P	16767155	16767267	442	+	.	ID="P-1_AP";Tend="120";Tstart="1";shortTE="F";uid="bc32e060-178d-44ce-991b-e72933006d9b"
HiC_scaffold_5	RepeatMasker	DNA	2111388	2111542	724	+	.	ID="DNAX-10_AP";Tend="193";Tstart="32";shortTE="F";uid="edd8513c-8826-4ad0-b2ac-15f9dd07334c"
HiC_scaffold_5	RepeatMasker	DNA	11432922	11433571	1093	+	.	ID="RND-6_FAMILY-11413";Tend="1672";Tstart="1075";shortTE="F";uid="dfa4d92d-4212-44b3-badb-824696ef99e6"
HiC_scaffold_5	RepeatMasker	DNA/MULE-NOF	23397998	23398109	402	+	.	ID="RND-6_FAMILY-11077";Tend="1916";Tstart="1814";shortTE="F";uid="72335236-585c-47e0-8d54-5a1528d8824c"
HiC_scaffold_5	RepeatMasker	DNA/Sola	25528587	25528945	2672	+	.	ID="RND-4_FAMILY-300";Tend="1281";Tstart="931";shortTE="F";uid="1a1cbfb8-d59f-43e1-906f-6a43d27e8d2a"
HiC_scaffold_5	RepeatMasker	DNA	856043	856222	543	+	.	ID="DNA4-2_AP";Tend="751";Tstart="584";shortTE="F";uid="43572aac-5acf-486f-a976-b8e1f11298ef"
HiC_scaffold_5	RepeatMasker	Unknown	10094239	10094855	1446	+	.	ID="RND-6_FAMILY-17420";TEgroup="ctg_5%7CRND-6_FAMILY-17420%7C2";Tend="1292";Tstart="913";shortTE="F";uid="bf1952f2-db6d-4b44-9506-c82e1158e7ba"
HiC_scaffold_5	RepeatMasker	DNA	11999201	12007718	47098	+	.	ID="rnd-1_family-46";Tend="7155";Tstart="9";shortTE="F";uid="f01b9dff-50b4-40bb-b534-539cc0a82fc7"
HiC_scaffold_5	RepeatMasker	Retroposon?	23464828	23465000	468	+	.	ID="RND-6_FAMILY-7995";Tend="2263";Tstart="2083";shortTE="F";uid="9d47fe2c-40f2-4a18-89ef-5aeccd409bab"
HiC_scaffold_5	RepeatMasker	DNA	19513324	19513735	790	+	.	ID="DNA4-3_AP";Tend="614";Tstart="230";shortTE="F";uid="cad8933d-ee17-4ce6-9c19-d119dc24e1b1"
HiC_scaffold_5	RepeatMasker	DNA/hAT?	12754747	12754868	504	+	.	ID="RND-5_FAMILY-2645";Tend="1645";Tstart="1532";shortTE="F";uid="b966d2dc-2ea7-456b-b9dd-9ba51172f55c"
HiC_scaffold_5	RepeatMasker	RC/Helitron	15715424	15716826	9511	+	.	ID="RND-5_FAMILY-4351";Tend="2180";Tstart="712";shortTE="F";uid="71af9630-4d40-4cc1-b7c1-19a383c8b44b"
HiC_scaffold_5	RepeatMasker	LTR/Gypsy	20665221	20665327	439	+	.	ID="RND-5_FAMILY-3371";Tend="2373";Tstart="2267";shortTE="F";uid="47c7f373-238b-47ce-80b1-657716e0be43"
HiC_scaffold_5	RepeatMasker	DNA/hAT-Tip100	22645113	22645563	852	+	.	ID="RND-6_FAMILY-7236";Tend="2610";Tstart="2172";shortTE="F";uid="ae8fb236-bd9f-41bc-ba54-395065d45f70"
HiC_scaffold_5	RepeatMasker	RC/Helitron	11788872	11788997	410	+	.	ID="RND-6_FAMILY-9910";Tend="329";Tstart="207";shortTE="F";uid="6885b7a0-f24f-4e7a-814b-920abfe394c0"
HiC_scaffold_5	RepeatMasker	DNA/hAT-Ac	15677020	15677222	606	+	.	ID="HOPPER_BD";Tend="2808";Tstart="2606";shortTE="F";uid="f4018557-2466-41b9-9660-c42b2d76481a"
HiC_scaffold_5	RepeatMasker	Unknown	21268157	21268431	405	+	.	ID="RND-1_FAMILY-10";Tend="1260";Tstart="970";shortTE="F";uid="699476b0-db18-4495-a356-83ca4e3c71c5"
HiC_scaffold_5	RepeatMasker	DNA	9736456	9736614	440	+	.	ID="RND-6_FAMILY-1285";Tend="792";Tstart="648";shortTE="F";uid="8c5ed93b-b8e6-4c3c-a9fb-7c896a204259"
HiC_scaffold_5	RepeatMasker	DNA/hAT	7797134	7797268	1171	+	.	ID="RND-1_FAMILY-75";Tend="1202";Tstart="1068";shortTE="F";uid="0dca7269-9047-4e5d-a82c-9a3f62c7f925"
HiC_scaffold_5	RepeatMasker	DNA	23634423	23634701	1171	+	.	ID="TTAA14_AP";Tend="552";Tstart="263";shortTE="F";uid="5301d3d0-7f35-47ed-acf3-acab8f42dc8b"
HiC_scaffold_5	RepeatMasker	RC/Helitron	10021086	10021824	5123	+	.	ID="RND-1_FAMILY-178";Tend="1909";Tstart="1178";shortTE="F";uid="eaeb1cdf-c9ad-4623-9024-1d2c8d6f1979"
HiC_scaffold_5	RepeatMasker	DNA/TcMar-Mariner	29425740	29426438	3328	+	.	ID="RND-6_FAMILY-18450";Tend="1342";Tstart="692";shortTE="F";uid="d6d3e96e-35b4-4c79-9eb3-2ee7d09765b3"
HiC_scaffold_5	RepeatMasker	DNA	11689861	11690127	1069	+	.	ID="TTAA27_AP";Tend="289";Tstart="1";shortTE="F";uid="76b966a5-3fc5-4a6b-bdf6-bc7608b17e01"
HiC_scaffold_5	RepeatMasker	Unknown	29429833	29430117	830	+	.	ID="RND-6_FAMILY-21688";Tend="2554";Tstart="2269";shortTE="F";uid="acd2ae4b-2f0e-4a49-9147-e674323f9863"
HiC_scaffold_5	RepeatMasker	DNA	25210053	25210305	702	+	.	ID="TTAA3_AP";Tend="327";Tstart="7";shortTE="F";uid="27488e44-f0c8-48d0-8a15-f49e2b662e82"
HiC_scaffold_5	RepeatMasker	Unknown	15373769	15374033	1750	+	.	ID="RND-4_FAMILY-100";Tend="1250";Tstart="984";shortTE="F";uid="8a970f52-858d-4c3a-9bc8-19985c05ccb8"
HiC_scaffold_5	RepeatMasker	Retroposon?	9820964	9821468	1473	+	.	ID="SINE2-1_AP";Tend="1167";Tstart="667";shortTE="F";uid="22f775eb-52ac-403b-bcd5-36c72243c025"
HiC_scaffold_5	RepeatMasker	DNA/MULE-NOF	7078371	7078530	573	+	.	ID="RND-6_FAMILY-1048";Tend="923";Tstart="754";shortTE="F";uid="2bb10cac-1410-4b59-a7b0-81eeee2d49e4"
HiC_scaffold_5	RepeatMasker	DNA/hAT-Tip100	15563566	15563685	527	+	.	ID="DNA8-28_AP";Tend="436";Tstart="330";shortTE="F";uid="fadb8a09-d3ec-4299-ac6b-8b484796e1e7"
HiC_scaffold_5	RepeatMasker	Retroposon?	22055911	22057473	3051	+	.	ID="SINE2-1_AP";Tend="1529";Tstart="1";shortTE="F";uid="85754e9b-959b-4ee3-9270-ad3410d96fe4"
HiC_scaffold_5	RepeatMasker	LINE/I	2521757	2521937	879	+	.	ID="RND-4_FAMILY-1576";Tend="1501";Tstart="1334";shortTE="F";uid="5a5cfa45-f919-40e5-9ec9-51ddfcdc7b91"
HiC_scaffold_5	RepeatMasker	DNA/Maverick	28776554	28778784	87818	+	.	ID="rnd-4_family-1914";Tend="6289";Tstart="1";shortTE="F";uid="7ec1e456-96d3-4094-9cf6-5c4798b094d9"
HiC_scaffold_5	RepeatMasker	DNA	2110429	2110529	1894	+	.	ID="RND-6_FAMILY-1285";Tend="1765";Tstart="1116";shortTE="F";uid="e1193a8e-2981-4a14-a502-164c32ce6cfb"
HiC_scaffold_5	RepeatMasker	DNA/hAT-Tip100	9824485	9825276	5493	+	.	ID="RND-6_FAMILY-5892";Tend="1491";Tstart="711";shortTE="F";uid="0d8f8e95-090b-4267-9cd2-bc85e561b7f3"
HiC_scaffold_5	RepeatMasker	LINE/I	14619201	14619437	1298	+	.	ID="RND-6_FAMILY-6864";Tend="1140";Tstart="908";shortTE="F";uid="85091047-b0fd-4fa5-99af-a061d3adfcde"
HiC_scaffold_5	RepeatMasker	DNA/Sola	18489530	18489843	1886	+	.	ID="RND-4_FAMILY-300";Tend="1279";Tstart="942";shortTE="F";uid="09d9f47b-d4e9-456d-89f9-f2260264130e"
HiC_scaffold_5	RepeatMasker	LINE/I-Jockey	5709723	5709870	738	+	.	ID="RND-5_FAMILY-1270";Tend="1134";Tstart="982";shortTE="F";uid="4dce9ee2-e865-4679-9eae-35e18e97ff40"
HiC_scaffold_5	RepeatMasker	DNA/hAT-Tip100	29049838	29050237	897	+	.	ID="RND-6_FAMILY-1704";TEgroup="ctg_5%7CRND-6_FAMILY-1704%7C2";Tend="2217";Tstart="1";shortTE="F";uid="4b50ce9d-74d2-4250-a06d-71d76a23c44f"
HiC_scaffold_5	RepeatMasker	Unknown	21698218	21698353	420	+	.	ID="RND-6_FAMILY-3467";Tend="1048";Tstart="922";shortTE="F";uid="f4b2cab7-a714-4d09-9e13-a1f972c1ff0a"
HiC_scaffold_5	RepeatMasker	Unknown	13826018	13826343	734	+	.	ID="RND-1_FAMILY-8";Tend="4144";Tstart="3957";shortTE="F";uid="aa769792-7332-42fc-9f07-1b78fe82e28b"
HiC_scaffold_5	RepeatMasker	RC/Helitron	5736158	5736923	2872	+	.	ID="RND-5_FAMILY-1432";Tend="1617";Tstart="882";shortTE="F";uid="6f8e655e-e599-49fd-9f3b-415d35529308"
HiC_scaffold_5	RepeatMasker	DNA	10466250	10466578	2127	+	.	ID="RND-5_FAMILY-2854";Tend="4263";Tstart="3947";shortTE="F";uid="b44a81df-f99c-4f9f-b76d-08ffa2bfe77f"
HiC_scaffold_5	RepeatMasker	Unknown	20496616	20497088	967	+	.	ID="RND-5_FAMILY-155";Tend="1524";Tstart="991";shortTE="F";uid="2aa5dd6d-a970-488f-928a-2de05bbee9b0"
HiC_scaffold_5	RepeatMasker	DNA	14911995	14912204	1701	+	.	ID="DNA8-22_AP";Tend="211";Tstart="1";shortTE="F";uid="c889c563-644f-404b-b818-3781d6565c0f"
HiC_scaffold_5	RepeatMasker	Retroposon?	18555499	18556198	1925	+	.	ID="SINE2-1_AP";Tend="1473";Tstart="648";shortTE="F";uid="f5eed2a3-c46a-45c9-96c7-8f386b81445c"
HiC_scaffold_5	RepeatMasker	DNA	24338361	24338726	582	+	.	ID="DNA4-2_AP";Tend="508";Tstart="163";shortTE="F";uid="aac73d63-8f18-4737-86ba-9a019d7a1a51"
HiC_scaffold_5	RepeatMasker	DNA	19273717	19274121	2344	+	.	ID="ttaa26b_ap";Tend="401";Tstart="1";shortTE="F";uid="58d99563-ab5e-43ce-b9fb-5b3b3ac1f3ed"
HiC_scaffold_5	RepeatMasker	Unknown	14060646	14060816	460	+	.	ID="RND-5_FAMILY-721";Tend="1117";Tstart="952";shortTE="F";uid="44a14702-4a50-48b0-8697-30334fc35371"
HiC_scaffold_5	RepeatMasker	DNA	17983756	17983910	818	+	.	ID="ttaa26b_ap";Tend="167";Tstart="1";shortTE="F";uid="8dae636e-f1b2-47e2-b287-1a205b643d07"
HiC_scaffold_5	RepeatMasker	Retroposon?	22076601	22077203	1781	+	.	ID="SINE2-1_AP";Tend="1465";Tstart="930";shortTE="F";uid="84cadea0-44a8-4e8e-8864-376fe83e09d8"
HiC_scaffold_5	RepeatMasker	DNA/hAT-hAT19	21313797	21314637	4202	+	.	ID="DNA8-95_AP";Tend="968";Tstart="1";shortTE="F";uid="81ea669c-56cb-482b-9fb0-55df0b26b48d"
HiC_scaffold_5	RepeatMasker	Unknown	11440654	11441359	5857	+	.	ID="RND-6_FAMILY-5239";Tend="1595";Tstart="834";shortTE="F";uid="7fbee370-e2fd-4d72-8384-ceba1239e438"
HiC_scaffold_5	RepeatMasker	DNA	18123155	18123473	1664	+	.	ID="RND-6_FAMILY-11413";TEgroup="ctg_5%7CRND-6_FAMILY-11413%7C1";Tend="1119";Tstart="897";shortTE="F";uid="abcfac9d-77ed-4a1a-9664-60a713987e99"
HiC_scaffold_5	RepeatMasker	Unknown	15075071	15075881	5159	+	.	ID="RND-4_FAMILY-305";Tend="1754";Tstart="938";shortTE="F";uid="0fe325e3-40db-49ae-b731-d4d5435a35a0"
HiC_scaffold_5	RepeatMasker	LTR/Gypsy	26065787	26065957	651	+	.	ID="RND-5_FAMILY-1040";Tend="768";Tstart="602";shortTE="F";uid="ce52d704-19b5-4bec-a77c-a11fe3d89267"
HiC_scaffold_5	RepeatMasker	DNA/hAT?	8205613	8205997	855	+	.	ID="RND-5_FAMILY-4908";Tend="1390";Tstart="985";shortTE="F";uid="9540a590-5db4-4976-85b8-f1aeac126151"
HiC_scaffold_5	RepeatMasker	LINE/RTE-BovB	20453066	20453263	508	+	.	ID="RND-6_FAMILY-1950";Tend="1769";Tstart="1559";shortTE="F";uid="1648c897-fd31-4041-a801-96eff4f84593"
HiC_scaffold_5	RepeatMasker	Unknown	27989765	27990059	2357	+	.	ID="RND-1_FAMILY-10";Tend="1252";Tstart="960";shortTE="F";uid="036d7730-711a-4c5f-90ce-19fee4a2b01f"
HiC_scaffold_5	RepeatMasker	Unknown	8678867	8679126	917	+	.	ID="RND-5_FAMILY-1766";Tend="1068";Tstart="812";shortTE="F";uid="6597991f-2594-4918-859f-3402450b9e3e"
HiC_scaffold_5	RepeatMasker	DNA/PIF-Harbinger	12814640	12815252	4556	+	.	ID="RND-5_FAMILY-3771";Tend="1935";Tstart="1324";shortTE="F";uid="f0dbef15-966a-42d9-98ab-e1a4ee5a5aaa"
HiC_scaffold_5	RepeatMasker	LTR/Gypsy	14855204	14855698	1294	+	.	ID="RND-1_FAMILY-16";Tend="2200";Tstart="1806";shortTE="F";uid="274a31d7-780e-4b8a-b7cc-a9cc6fc1a58c"
HiC_scaffold_5	RepeatMasker	Unknown	5500708	5502878	18879	+	.	ID="RND-6_FAMILY-10480";Tend="4867";Tstart="2701";shortTE="F";uid="cf50913b-f3be-474d-87f1-f72ed1b50766"
HiC_scaffold_5	RepeatMasker	DNA	29877847	29878551	2260	+	.	ID="DNA4-2_AP";Tend="766";Tstart="1";shortTE="F";uid="c6195fe4-8176-440b-b09e-f04ef3fbf85c"
HiC_scaffold_5	RepeatMasker	DNA	202037	202255	846	+	.	ID="RND-6_FAMILY-9503";Tend="1569";Tstart="1349";shortTE="F";uid="f34ffb5c-3bf1-429f-9fdf-7544f55a7f0c"
HiC_scaffold_5	RepeatMasker	DNA	11125441	11125901	3586	+	.	ID="RND-6_FAMILY-2354";Tend="3629";Tstart="3171";shortTE="F";uid="0885cea4-a785-461c-bfc5-e23416120ea9"
HiC_scaffold_5	RepeatMasker	DNA/hAT-hAT19	8483187	8483641	3081	+	.	ID="RND-6_FAMILY-2";Tend="1151";Tstart="714";shortTE="F";uid="ace5f629-5221-406b-a02a-81f1ebb8a728"
HiC_scaffold_5	RepeatMasker	RC/Helitron	29814451	29814592	718	+	.	ID="RND-5_FAMILY-1432";Tend="1079";Tstart="933";shortTE="F";uid="ab6cc9cc-0f39-4a6b-af96-e9d3b462c10f"
HiC_scaffold_5	RepeatMasker	DNA	17812299	17813441	5853	+	.	ID="rnd-1_family-4";Tend="1168";Tstart="28";shortTE="F";uid="041499f1-ee09-4507-b95c-7758b2925b51"
HiC_scaffold_5	RepeatMasker	DNA	27182203	27182626	2641	+	.	ID="TTAA3B_AP";Tend="436";Tstart="6";shortTE="F";uid="1946e1ae-2681-49bf-84d4-12b030e75c24"
HiC_scaffold_5	RepeatMasker	LINE/I	7559976	7560261	588	+	.	ID="RND-1_FAMILY-91";Tend="1316";Tstart="1010";shortTE="F";uid="14622846-8a88-4b37-8ef6-847997787e0d"
HiC_scaffold_5	RepeatMasker	DNA/MULE-MuDR	16641689	16641830	689	+	.	ID="RND-6_FAMILY-6464";Tend="1536";Tstart="1391";shortTE="F";uid="05434a9f-7e27-45d2-b65f-11b17219f080"
HiC_scaffold_5	RepeatMasker	DNA/hAT	4123941	4124133	432	+	.	ID="RND-6_FAMILY-31479";Tend="660";Tstart="466";shortTE="F";uid="c2fe0e79-13b2-4e34-a789-f0137ba01e83"
HiC_scaffold_5	RepeatMasker	DNA/hAT	20256213	20256660	3468	+	.	ID="RND-6_FAMILY-615";Tend="1082";Tstart="635";shortTE="F";uid="d25f19bb-a8ef-4633-9f98-cdd8a459793b"
HiC_scaffold_5	RepeatMasker	LINE/L2	5529343	5530787	1759	+	.	ID="RND-5_FAMILY-1679";Tend="3072";Tstart="1638";shortTE="F";uid="4f2c8207-21e5-4492-8d20-3fc10571d283"
HiC_scaffold_5	RepeatMasker	DNA/hAT-hAT19	14904027	14904631	2007	+	.	ID="RND-6_FAMILY-2";TEgroup="ctg_5%7CRND-6_FAMILY-2%7C4";Tend="1280";Tstart="724";shortTE="F";uid="d106270d-af87-43aa-8df2-96451c0754bd"
HiC_scaffold_5	RepeatMasker	Unknown	10555217	10555507	839	+	.	ID="RND-6_FAMILY-3237";Tend="1759";Tstart="1489";shortTE="F";uid="c41c4f7d-b6ef-4a8b-9450-f6cde4480625"
HiC_scaffold_5	RepeatMasker	DNA/TcMar-Mariner	125796	125945	591	+	.	ID="MARINER-N13_HSAL";Tend="497";Tstart="350";shortTE="F";uid="dd66f422-4dfc-4cbf-a974-5cf85b55930c"
HiC_scaffold_5	RepeatMasker	DNA	13175865	13176151	1034	+	.	ID="RND-5_FAMILY-84";TEgroup="ctg_5%7CRND-5_FAMILY-84%7C2";Tend="3715";Tstart="1335";shortTE="T";uid="b1e6e01e-3408-40b9-826f-8dd818899119"
HiC_scaffold_5	RepeatMasker	Unknown	20054863	20057686	13648	+	.	ID="RND-6_FAMILY-136";Tend="2865";Tstart="895";shortTE="F";uid="9770759c-8a81-4180-aab6-c1d72f12ad83"
HiC_scaffold_5	RepeatMasker	Unknown	2516439	2516634	1000	+	.	ID="RND-1_FAMILY-88";Tend="1072";Tstart="876";shortTE="F";uid="8d2eefac-562f-4da6-bbf0-cf01d4a2c18b"
HiC_scaffold_5	RepeatMasker	Unknown	5114799	5115006	1504	+	.	ID="RND-6_FAMILY-5565";Tend="1386";Tstart="1188";shortTE="F";uid="1474ade8-cf1b-4393-acd7-d1c7e302bbde"
HiC_scaffold_5	RepeatMasker	DNA/hAT-Tip100	15857824	15858028	639	+	.	ID="RND-6_FAMILY-1961";Tend="1420";Tstart="1234";shortTE="F";uid="43c028dd-59ba-4a39-871b-f7dd4e9eb099"
HiC_scaffold_5	RepeatMasker	DNA	2064109	2064483	2140	+	.	ID="TTAA4B_AP";Tend="430";Tstart="31";shortTE="F";uid="17f9c303-63af-4956-ba7a-fb13e384538b"
HiC_scaffold_5	RepeatMasker	Retroposon?	12540274	12540579	1351	+	.	ID="SINE2-1_AP";Tend="1106";Tstart="787";shortTE="F";uid="742da523-ae2c-4584-9099-1db1143ce0db"
HiC_scaffold_5	RepeatMasker	LTR/Gypsy	11842021	11842629	2667	+	.	ID="RND-5_FAMILY-1040";Tend="834";Tstart="322";shortTE="F";uid="b55cfad2-40fe-467d-85d8-e4f4cbeedb14"
HiC_scaffold_5	RepeatMasker	DNA	29546203	29546587	1264	+	.	ID="TTAA8_AP";Tend="438";Tstart="6";shortTE="F";uid="ccea84cc-2940-4297-b243-8ce1749ba2e8"
HiC_scaffold_5	RepeatMasker	DNA	11048357	11049244	7943	+	.	ID="rnd-1_family-3";Tend="1489";Tstart="165";shortTE="F";uid="ef35e250-025f-4670-a434-fdf659ccf39c"
HiC_scaffold_5	RepeatMasker	Unknown	12642576	12647264	5251	+	.	ID="RND-1_FAMILY-2";TEgroup="ctg_5%7CRND-1_FAMILY-2%7C4";Tend="3115";Tstart="10";shortTE="F";uid="1532f304-6ada-4bab-b4e6-a7068a195950"
HiC_scaffold_5	RepeatMasker	DNA/MULE-MuDR	9361537	9362871	2154	+	.	ID="RND-6_FAMILY-11836";Tend="2193";Tstart="801";shortTE="F";uid="fac4fce1-25e9-4219-be22-fc62d04c7f81"
HiC_scaffold_5	RepeatMasker	Unknown	30132011	30132329	2438	+	.	ID="RND-6_FAMILY-710";Tend="1545";Tstart="1236";shortTE="F";uid="bd9d3b0d-cfb1-42cd-a6f3-83ca4d3ada85"
HiC_scaffold_5	RepeatMasker	DNA/TcMar-Tigger	15697668	15698274	2735	+	.	ID="RND-6_FAMILY-2836";Tend="1616";Tstart="1034";shortTE="F";uid="a3cc6afb-6ae2-46ee-a8be-8752436580ff"
HiC_scaffold_5	RepeatMasker	DNA/hAT?	19815315	19815548	698	+	.	ID="RND-5_FAMILY-4908";Tend="1238";Tstart="1003";shortTE="F";uid="249b2e5e-d4a1-4048-8a18-b2a0f28f8b4b"
HiC_scaffold_5	RepeatMasker	LINE/CR1	22591981	22593387	11470	+	.	ID="RND-6_FAMILY-2230";Tend="2515";Tstart="1125";shortTE="F";uid="98517336-236c-452b-9a42-0e910814a492"
HiC_scaffold_5	RepeatMasker	DNA/MULE-MuDR	4167722	4167966	1696	+	.	ID="RND-5_FAMILY-560";Tend="1234";Tstart="992";shortTE="F";uid="67757dc1-89f6-4994-81a9-5794f9d768a3"
HiC_scaffold_5	RepeatMasker	DNA/hAT	26291548	26291689	510	+	.	ID="DNA8-112_AP";Tend="1310";Tstart="1172";shortTE="F";uid="a12e782f-3fe8-4ea2-b071-970b1914b8f4"
HiC_scaffold_5	RepeatMasker	Unknown	26236600	26237614	4405	+	.	ID="RND-6_FAMILY-2198";Tend="1559";Tstart="597";shortTE="F";uid="d4dc7436-c246-41d5-93b4-c866684ef3ae"
HiC_scaffold_5	RepeatMasker	Unknown	25617983	25618204	632	+	.	ID="RND-1_FAMILY-87";Tend="1484";Tstart="1299";shortTE="F";uid="aed1ce41-c5f1-4abe-adb7-6be5592ec32e"
HiC_scaffold_5	RepeatMasker	LINE/I	14544417	14545064	5723	+	.	ID="RND-6_FAMILY-6591";Tend="3519";Tstart="2872";shortTE="F";uid="90cb2deb-c37c-4911-a2d7-578e82d42abd"
HiC_scaffold_5	RepeatMasker	Unknown	7008820	7008994	568	+	.	ID="RND-6_FAMILY-2267";Tend="1443";Tstart="1255";shortTE="F";uid="c922f5f0-3caa-492d-aea4-037271d12be5"
HiC_scaffold_5	RepeatMasker	Retroposon?	27770437	27770610	422	+	.	ID="RND-6_FAMILY-7995";Tend="2284";Tstart="2127";shortTE="F";uid="0dde87d5-0520-4745-b43b-b989ced4b444"
HiC_scaffold_5	RepeatMasker	Unknown	12878525	12880366	5699	+	.	ID="RND-1_FAMILY-2";Tend="2865";Tstart="893";shortTE="F";uid="abf00144-a76c-499c-ad05-4fb79f9d0c2c"
HiC_scaffold_5	RepeatMasker	DNA/Sola-1	19479488	19479649	626	+	.	ID="RND-5_FAMILY-3003";Tend="1291";Tstart="1140";shortTE="F";uid="8c2a2068-0873-4374-ae5a-96631d308873"
HiC_scaffold_5	RepeatMasker	DNA/hAT-hAT19	6958912	6959587	808	+	.	ID="rnd-6_family-2";Tend="2131";Tstart="806";shortTE="F";uid="b989de98-9529-4b90-aabd-643504a3355c"
HiC_scaffold_5	RepeatMasker	Unknown	4639418	4639585	904	+	.	ID="RND-6_FAMILY-2267";Tend="1449";Tstart="1274";shortTE="F";uid="5119d8eb-651e-4d68-a1fb-349eefe27ef3"
HiC_scaffold_5	RepeatMasker	DNA	15276769	15277491	1477	+	.	ID="RND-6_FAMILY-11413";Tend="1683";Tstart="898";shortTE="F";uid="9b3f4900-efae-4402-8edd-3d350e78bfff"
HiC_scaffold_5	RepeatMasker	DNA/hAT	8788021	8788124	421	+	.	ID="RND-5_FAMILY-495";Tend="1341";Tstart="1240";shortTE="F";uid="54521468-1fdb-4711-b4e7-1d26bcdbb9ab"
HiC_scaffold_5	RepeatMasker	Unknown	6683747	6684261	3369	+	.	ID="RND-5_FAMILY-155";Tend="1477";Tstart="917";shortTE="F";uid="007d9c01-35db-46fa-92e4-dbca0ae63fbd"
HiC_scaffold_5	RepeatMasker	LINE/CR1	16610296	16610708	516	+	.	ID="RND-6_FAMILY-13349";Tend="2792";Tstart="2369";shortTE="F";uid="390a2297-1164-4c26-9d6d-361c10ee6a05"
HiC_scaffold_5	RepeatMasker	Unknown	15998368	15998587	1436	+	.	ID="RND-5_FAMILY-155";Tend="1519";Tstart="1306";shortTE="F";uid="a07b13a4-0970-40eb-a824-c43273b3be3e"
HiC_scaffold_5	RepeatMasker	DNA/hAT-hAT19	26418440	26418725	507	+	.	ID="rnd-6_family-10153";Tend="1099";Tstart="877";shortTE="F";uid="7b3cf8a4-10f8-458d-9e76-7f9dc04d0246"
HiC_scaffold_5	RepeatMasker	DNA/hAT-hAT19	26955	27057	481	+	.	ID="RND-6_FAMILY-3750";Tend="1424";Tstart="1314";shortTE="F";uid="82782441-b32b-4012-8c96-e3dabb84c099"
HiC_scaffold_5	RepeatMasker	LINE/L2	16763061	16763191	479	+	.	ID="RND-6_FAMILY-17706";Tend="2387";Tstart="2257";shortTE="F";uid="69684fc0-4782-4df8-b4b6-3146175e89bb"
HiC_scaffold_5	RepeatMasker	DNA	20591545	20591823	831	+	.	ID="rnd-6_family-5164";Tend="1724";Tstart="1526";shortTE="F";uid="a2717411-e31e-4bab-9bdb-640437e1b94b"
HiC_scaffold_5	RepeatMasker	LTR/Gypsy	10356333	10356510	507	+	.	ID="GYPSY-24_DEL-I";Tend="2791";Tstart="2614";shortTE="F";uid="805a8822-d85b-442c-9379-a8f34f95acf2"
HiC_scaffold_5	RepeatMasker	Unknown	29336400	29336713	1991	+	.	ID="RND-6_FAMILY-3487";Tend="982";Tstart="671";shortTE="F";uid="b08f1859-9d43-4a84-9b51-63b3786d6a3e"
HiC_scaffold_5	RepeatMasker	DNA	21657665	21657930	509	+	.	ID="ttaa2c_ap";Tend="321";Tstart="97";shortTE="F";uid="bd71c3d5-3663-4ff9-a688-de36eb2b6571"
HiC_scaffold_5	RepeatMasker	RC/Helitron	7473622	7473773	489	+	.	ID="RND-6_FAMILY-716";Tend="2038";Tstart="1907";shortTE="F";uid="f78d7840-0838-4150-8407-b965cbf393b5"
HiC_scaffold_5	RepeatMasker	DNA/hAT-hAT19	5660935	5661382	1031	+	.	ID="HAT-9_AP";Tend="986";Tstart="587";shortTE="F";uid="074bcd54-a39f-4035-be4f-f342545cd5d2"
HiC_scaffold_5	RepeatMasker	DNA	13630895	13631287	1828	+	.	ID="DNAX-2_AP";Tend="467";Tstart="77";shortTE="F";uid="81a6522e-b5fc-4645-b042-b6a016a99e0e"
HiC_scaffold_5	RepeatMasker	DNA/Kolobok-E	7926707	7927125	1998	+	.	ID="KOLOBOKE-2_AP";Tend="419";Tstart="1";shortTE="F";uid="02ec1357-d420-4339-8dad-76df4fbae26a"
HiC_scaffold_5	RepeatMasker	DNA/PIF-Harbinger	13980420	13980557	518	+	.	ID="RND-6_FAMILY-14629";Tend="6525";Tstart="6386";shortTE="F";uid="137964e9-24e2-4460-ae9c-6113591e654e"
HiC_scaffold_5	RepeatMasker	DNA/hAT-hAT19	7323011	7323670	4289	+	.	ID="RND-6_FAMILY-4594";Tend="1649";Tstart="1009";shortTE="F";uid="f662a9d6-f93b-4063-8bd0-ff70de2ed21c"
HiC_scaffold_5	RepeatMasker	DNA/TcMar-m44?	13172331	13172502	700	+	.	ID="dnax-4b_ap";Tend="172";Tstart="1";shortTE="F";uid="698a21b9-eb59-4a8b-89d1-fa72458fe929"
HiC_scaffold_5	RepeatMasker	DNA/Merlin	16075925	16076176	1833	+	.	ID="RND-6_FAMILY-3681";Tend="1187";Tstart="935";shortTE="F";uid="9070003f-9047-454a-baed-ca9ad681ed5c"
HiC_scaffold_5	RepeatMasker	DNA/Ginger-2	5398568	5398694	405	+	.	ID="GINGER2-N1_RPR";Tend="395";Tstart="269";shortTE="F";uid="f70ec308-fee7-4956-93c8-4f9bb6215b48"
HiC_scaffold_5	RepeatMasker	DNA	11324261	11324502	931	+	.	ID="DNA-TTAA-1_AP";Tend="399";Tstart="158";shortTE="F";uid="f7cdba7a-ceee-4df4-a004-a758b4f93874"
HiC_scaffold_5	RepeatMasker	Unknown	4491756	4492094	1005	+	.	ID="RND-6_FAMILY-17420";Tend="1361";Tstart="929";shortTE="F";uid="21759bb9-0582-4b80-bf5b-e15865c199ee"
HiC_scaffold_5	RepeatMasker	Retroposon?	20677233	20677547	631	+	.	ID="RND-6_FAMILY-38466";Tend="473";Tstart="135";shortTE="F";uid="707130b6-c28e-45a6-8013-c1a7acc2fed9"
HiC_scaffold_5	RepeatMasker	DNA/hAT-Charlie	21270032	21270329	929	+	.	ID="DNA8-58_AP";Tend="393";Tstart="47";shortTE="F";uid="522ea039-4bc7-4cb9-9103-9ccb8096cddd"
HiC_scaffold_5	RepeatMasker	DNA/MULE-NOF	7084815	7085125	578	+	.	ID="RND-6_FAMILY-1048";Tend="615";Tstart="358";shortTE="F";uid="777af4ab-7d41-4a4e-8d5a-85f99c3e8a13"
HiC_scaffold_5	RepeatMasker	DNA/Kolobok-E	16277470	16279705	16870	+	.	ID="RND-6_FAMILY-421";Tend="3125";Tstart="838";shortTE="F";uid="868164dc-b524-4ee6-bdce-e793fd29a200"
HiC_scaffold_5	RepeatMasker	DNA	29812038	29812372	453	+	.	ID="RND-1_FAMILY-102";Tend="1769";Tstart="1463";shortTE="F";uid="5d10c33c-e28c-42e0-963c-eca7505d9a49"
HiC_scaffold_5	RepeatMasker	DNA	20160517	20161013	1326	+	.	ID="DNA4-3_AP";Tend="533";Tstart="32";shortTE="F";uid="07ab9e24-5cc2-4845-858e-862dc5164c31"
HiC_scaffold_5	RepeatMasker	DNA	5130530	5130795	476	+	.	ID="rnd-6_family-5765";Tend="1314";Tstart="1123";shortTE="F";uid="a8ad0e37-be10-4e66-9baa-352ee8dd1c5b"
HiC_scaffold_5	RepeatMasker	DNA/hAT?	16986152	16986416	599	+	.	ID="rnd-5_family-4908";Tend="1226";Tstart="994";shortTE="F";uid="87f61be9-6abe-459b-ac3b-f4843c37ab8c"
HiC_scaffold_5	RepeatMasker	DNA	26113757	26114006	465	+	.	ID="dna4-2b_ap";Tend="766";Tstart="475";shortTE="F";uid="d3155918-8937-4f4f-b5f0-3066dca6f1c7"
HiC_scaffold_5	RepeatMasker	DNA	13964203	13964951	3784	+	.	ID="DNA4-2_AP";Tend="758";Tstart="1";shortTE="F";uid="c31f17be-8578-4684-9149-643d2dfa0348"
HiC_scaffold_5	RepeatMasker	DNA/Ginger-1	21486425	21486911	1310	+	.	ID="rnd-5_family-7936";Tend="2202";Tstart="1330";shortTE="F";uid="d42b0359-f06d-4007-9e5f-0e1f04cc61dc"
HiC_scaffold_5	RepeatMasker	DNA	12878375	12878610	1174	+	.	ID="RND-1_FAMILY-4";Tend="490";Tstart="258";shortTE="F";uid="d6059bc7-f17d-4386-983a-a41b43c2cddf"
HiC_scaffold_5	RepeatMasker	Unknown	18861068	18861280	424	+	.	ID="RND-6_FAMILY-10779";Tend="1058";Tstart="831";shortTE="F";uid="881e8849-8478-4163-b005-7400a4647cdf"
HiC_scaffold_5	RepeatMasker	LINE/I-Jockey	25088017	25088271	1770	+	.	ID="RND-6_FAMILY-3269";Tend="1820";Tstart="1566";shortTE="F";uid="b1fd1d2c-5e82-4431-b8c7-8a10dbbb989e"
HiC_scaffold_5	RepeatMasker	DNA	12882152	12887154	34338	+	.	ID="RND-1_FAMILY-46";Tend="6515";Tstart="1581";shortTE="F";uid="1e0735a7-f4e5-4a42-98b7-68d4d9c190ac"
HiC_scaffold_5	RepeatMasker	LINE/L2	24538090	24539210	3054	+	.	ID="RND-6_FAMILY-3930";Tend="2460";Tstart="1352";shortTE="F";uid="37b2914b-ddda-468d-8dea-460f7f287926"
HiC_scaffold_5	RepeatMasker	Retroposon?	10470775	10470937	478	+	.	ID="RND-6_FAMILY-2651";Tend="3422";Tstart="3262";shortTE="F";uid="0f7de120-f92c-4194-9c1f-5c5354e8ca0c"
HiC_scaffold_5	RepeatMasker	DNA/Ginger-1	4385764	4386761	8768	+	.	ID="RND-5_FAMILY-9227";Tend="4601";Tstart="3603";shortTE="F";uid="137609f1-4fa7-491c-a5b7-55b8c4b8c540"
HiC_scaffold_5	RepeatMasker	DNA/hAT	14647297	14647474	1460	+	.	ID="RND-6_FAMILY-615";Tend="813";Tstart="636";shortTE="F";uid="28ceb382-021a-4019-984e-92a394567cab"
HiC_scaffold_5	RepeatMasker	Unknown	3167963	3168396	1806	+	.	ID="RND-6_FAMILY-16281";Tend="1553";Tstart="1132";shortTE="F";uid="33eb6476-fa50-4b66-af19-9fbe938bc6d6"
HiC_scaffold_5	RepeatMasker	DNA/PIF-Harbinger	7676437	7676970	675	+	.	ID="isl2eu-7_cfl";Tend="1919";Tstart="1482";shortTE="F";uid="bbb895a6-9796-4603-8e2d-eb8bd462168c"
HiC_scaffold_5	RepeatMasker	DNA	8257469	8257604	588	+	.	ID="RND-6_FAMILY-1238";Tend="1214";Tstart="1086";shortTE="F";uid="89efb196-dbc6-4282-b91f-048451588c4d"
HiC_scaffold_5	RepeatMasker	DNA	29803307	29803711	821	+	.	ID="TTAA2D_AP";Tend="430";Tstart="3";shortTE="F";uid="00156c3a-d4ce-45d7-836a-881ce584c06f"
HiC_scaffold_5	RepeatMasker	DNA	23140192	23140558	582	+	.	ID="TTAA2D_AP";Tend="431";Tstart="56";shortTE="F";uid="e588a5ad-531b-497c-8b29-d45d97f04811"
HiC_scaffold_5	RepeatMasker	DNA/MULE-MuDR	6688593	6688779	898	+	.	ID="MUDR1X_AP";Tend="181";Tstart="1";shortTE="F";uid="e4ad6d37-6c14-440b-a0b8-cc8c92fc3022"
HiC_scaffold_5	RepeatMasker	Unknown	11181293	11181576	1508	+	.	ID="RND-1_FAMILY-10";Tend="1291";Tstart="981";shortTE="F";uid="71df5687-dc76-488f-8785-24137577eceb"
HiC_scaffold_5	RepeatMasker	Unknown	9962505	9962661	749	+	.	ID="RND-5_FAMILY-3032";Tend="1629";Tstart="1472";shortTE="F";uid="fbccc3fd-138a-4de8-b478-540a9b658f48"
HiC_scaffold_5	RepeatMasker	DNA	15841975	15842498	1575	+	.	ID="RND-6_FAMILY-5765";Tend="1661";Tstart="1149";shortTE="F";uid="03793306-5dab-46d9-8fd5-fbc142d6f713"
HiC_scaffold_5	RepeatMasker	DNA/Kolobok-E	10059507	10059772	1574	+	.	ID="RND-6_FAMILY-4155";Tend="2361";Tstart="2099";shortTE="F";uid="1ada39bb-6347-48e3-a6ab-5e61d6d8f280"
HiC_scaffold_5	RepeatMasker	DNA	30127412	30127614	591	+	.	ID="DNA-TTAA-1_AP";Tend="226";Tstart="23";shortTE="F";uid="34fb261e-a306-4e0f-8e5b-9695c4ea77fc"
HiC_scaffold_5	RepeatMasker	DNA/hAT-Tip100	4166747	4167535	5395	+	.	ID="RND-6_FAMILY-5892";Tend="1514";Tstart="709";shortTE="F";uid="8b1de4fc-3a3f-4025-8de4-c676dc9a853c"
HiC_scaffold_5	RepeatMasker	DNA	6209132	6209585	1354	+	.	ID="DNA4-2_AP";Tend="769";Tstart="274";shortTE="F";uid="26263531-978a-4498-8505-c099ad1c1e42"
HiC_scaffold_5	RepeatMasker	DNA	8770186	8770482	693	+	.	ID="RND-6_FAMILY-1348";Tend="1432";Tstart="1162";shortTE="F";uid="67dd0819-6e0e-441d-9bff-0e4ccb39a3ee"
HiC_scaffold_5	RepeatMasker	Unknown	9981724	9982012	1619	+	.	ID="RND-1_FAMILY-131";Tend="1326";Tstart="1031";shortTE="F";uid="6ffe2de0-ecda-4004-bcb4-e62ea5b445e7"
HiC_scaffold_5	RepeatMasker	DNA/Kolobok-E	2168767	2168896	422	+	.	ID="KOLOBOKE-4_AP";Tend="2999";Tstart="2595";shortTE="F";uid="ebc41d94-0306-4265-86ad-25a66a855b6f"
HiC_scaffold_5	RepeatMasker	DNA	11955642	11956658	4965	+	.	ID="RND-6_FAMILY-15067";Tend="1991";Tstart="1037";shortTE="F";uid="837491d8-c240-4968-9ac6-a38910d84b7d"
HiC_scaffold_5	RepeatMasker	DNA/hAT-Charlie	25877675	25877828	428	+	.	ID="RND-6_FAMILY-3053";Tend="1045";Tstart="899";shortTE="F";uid="218609df-44b1-46d9-b0f5-fd4c651548fe"
HiC_scaffold_5	RepeatMasker	DNA	25520428	25520641	1155	+	.	ID="RND-6_FAMILY-1285";Tend="1327";Tstart="711";shortTE="F";uid="38a017f0-5458-41fe-9dd8-5448c97b5590"
HiC_scaffold_5	RepeatMasker	DNA/hAT-hAT19	25504432	25504866	954	+	.	ID="RND-1_FAMILY-231";Tend="5308";Tstart="4855";shortTE="F";uid="6dd90942-d841-408d-8ba9-bbb8fae24506"
HiC_scaffold_5	RepeatMasker	DNA/TcMar-Tc1	27533209	27533340	482	+	.	ID="MARINER-N22_AG";Tend="197";Tstart="68";shortTE="F";uid="3350353d-bf79-4bc3-ab06-01d9f88d6b55"
HiC_scaffold_5	RepeatMasker	Unknown	2330664	2330805	660	+	.	ID="RND-6_FAMILY-8502";Tend="1018";Tstart="876";shortTE="F";uid="c0e605d9-b3ee-446d-afaa-de184bd921c1"
HiC_scaffold_5	RepeatMasker	Unknown	27890069	27890217	441	+	.	ID="RND-6_FAMILY-21688";Tend="829";Tstart="683";shortTE="F";uid="842134f4-87ae-4079-84e4-36d182539a02"
HiC_scaffold_5	RepeatMasker	DNA	22845485	22846012	1275	+	.	ID="DNA4-2_AP";Tend="769";Tstart="253";shortTE="F";uid="89fd9618-cdc7-428a-8edb-36a4768afa7c"
HiC_scaffold_5	RepeatMasker	DNA	3893528	3894034	759	+	.	ID="DNA4-3_AP";Tend="568";Tstart="61";shortTE="F";uid="c07953c9-393e-4669-9f4b-48cdbd70bcea"
HiC_scaffold_5	RepeatMasker	DNA/Sola	29861827	29862157	2119	+	.	ID="RND-4_FAMILY-300";Tend="1290";Tstart="960";shortTE="F";uid="12d2dcd0-5e9b-4957-8dbc-e159b72dcf09"
HiC_scaffold_5	RepeatMasker	LINE/I-Jockey	18123539	18123733	755	+	.	ID="RND-6_FAMILY-3539";Tend="1857";Tstart="1564";shortTE="F";uid="e3f41aa6-82e7-4e59-bcc1-cd57e47962c5"
HiC_scaffold_5	RepeatMasker	Unknown	17783624	17785282	13012	+	.	ID="RND-5_FAMILY-9191";Tend="2311";Tstart="651";shortTE="F";uid="9ccd0bd7-1b87-4893-9e9b-9f6fdc61d1e6"
HiC_scaffold_5	RepeatMasker	DNA	29486016	29486685	1039	+	.	ID="DNA4-2_AP";Tend="679";Tstart="1";shortTE="F";uid="f2a78b03-0645-43e7-a8fa-6aca340b585a"
HiC_scaffold_5	RepeatMasker	DNA	5408508	5409004	1975	+	.	ID="dna4-1_ap";Tend="772";Tstart="247";shortTE="F";uid="07cb2d00-c495-4ec8-a56b-a7d6a3a8722c"
HiC_scaffold_5	RepeatMasker	Unknown	18164699	18172365	33949	+	.	ID="RND-6_FAMILY-431";Tend="8837";Tstart="825";shortTE="F";uid="ccd696b0-017a-4a0d-9932-5ae040c03be1"
HiC_scaffold_5	RepeatMasker	DNA/TcMar-Tc1	8894489	8895803	3054	+	.	ID="RND-1_FAMILY-266";Tend="1288";Tstart="10";shortTE="F";uid="874193d0-0b70-41a3-bb74-70e3cd4d7edb"
HiC_scaffold_5	RepeatMasker	DNA/MULE-MuDR	9588676	9589675	967	+	.	ID="mudr7x_ap";Tend="1783";Tstart="714";shortTE="F";uid="6cd6a806-8f7d-4fe6-bcdc-0eb1b887c337"
HiC_scaffold_5	RepeatMasker	Unknown	27717110	27717364	408	+	.	ID="RND-6_FAMILY-239";Tend="535";Tstart="296";shortTE="F";uid="272a05c2-6928-439d-aef9-97e85a11cb03"
HiC_scaffold_5	RepeatMasker	DNA/MULE-MuDR	14878897	14879828	7994	+	.	ID="RND-6_FAMILY-14636";Tend="1882";Tstart="953";shortTE="F";uid="97722c5f-0e29-4b91-9450-9274aed1c689"
HiC_scaffold_5	RepeatMasker	DNA/hAT-Charlie	27110195	27110316	858	+	.	ID="RND-6_FAMILY-9189";Tend="1075";Tstart="952";shortTE="F";uid="27ddb670-e893-4c1d-9459-cdd9651c7233"
HiC_scaffold_5	RepeatMasker	DNA	8624095	8624364	411	+	.	ID="DNA4-3_AP";Tend="261";Tstart="9";shortTE="F";uid="acae0df6-e63b-4a05-96a2-c25dc544deaa"
HiC_scaffold_5	RepeatMasker	DNA	18149579	18149819	992	+	.	ID="TTAAC_AP";Tend="259";Tstart="22";shortTE="F";uid="dda60c7a-47ae-4b02-81f9-377b1fb17efd"
HiC_scaffold_5	RepeatMasker	Unknown	3463965	3464093	582	+	.	ID="RND-1_FAMILY-119";Tend="1471";Tstart="1352";shortTE="F";uid="19b5fbbb-c857-4473-8ddd-6d891a899a0f"
HiC_scaffold_5	RepeatMasker	DNA/hAT-Tip100	28336188	28336740	1963	+	.	ID="DNA8-107_AP";Tend="678";Tstart="103";shortTE="F";uid="007f5243-a6eb-4034-b957-70fc6bc889f8"
HiC_scaffold_5	RepeatMasker	DNA	10261138	10261568	2394	+	.	ID="TTAA3_AP";Tend="429";Tstart="1";shortTE="F";uid="a8b0c069-4fb8-4d5d-8c6b-a8cf146b1016"
HiC_scaffold_5	RepeatMasker	LINE/I-Jockey	11703617	11703751	910	+	.	ID="RND-1_FAMILY-108";Tend="1948";Tstart="1805";shortTE="F";uid="1e037b6c-eaeb-4f47-87b5-e31ff30c43bd"
HiC_scaffold_5	RepeatMasker	DNA/MULE-MuDR	7099923	7100510	2803	+	.	ID="rnd-6_family-492";Tend="1487";Tstart="812";shortTE="F";uid="432569e8-bfb2-4dd7-998f-39a050d46cb3"
HiC_scaffold_5	RepeatMasker	Unknown	11011603	11012640	5139	+	.	ID="RND-1_FAMILY-2";Tend="1167";Tstart="10";shortTE="F";uid="0d670f44-33a7-4617-bbf6-5b03a09b19cc"
HiC_scaffold_5	RepeatMasker	DNA/Sola	7537917	7538208	1866	+	.	ID="RND-4_FAMILY-300";Tend="1278";Tstart="969";shortTE="F";uid="aeb78e89-6c9e-4d4e-8391-35c42af4c27a"
HiC_scaffold_5	RepeatMasker	DNA/hAT-Charlie	20928143	20928491	1469	+	.	ID="DNA8-58_AP";Tend="393";Tstart="1";shortTE="F";uid="a1a1a6f6-288d-49b6-94f6-43dc80b24353"
HiC_scaffold_5	RepeatMasker	LTR/Gypsy	200561	200968	2959	+	.	ID="RND-6_FAMILY-7278";Tend="527";Tstart="107";shortTE="F";uid="613e7997-8f24-4957-9942-9023347adfdf"
HiC_scaffold_5	RepeatMasker	LTR/Pao	16417540	16423673	49826	+	.	ID="RND-1_FAMILY-56";Tend="6648";Tstart="521";shortTE="F";uid="3513608a-9f6c-4d1c-9ad6-08ad085e38cc"
HiC_scaffold_5	RepeatMasker	LINE/I-Jockey	86775	87271	3254	+	.	ID="RND-1_FAMILY-108";Tend="1975";Tstart="1475";shortTE="F";uid="fcb744b7-529c-405c-b738-c9776270e7d3"
HiC_scaffold_5	RepeatMasker	DNA	707193	707299	438	+	.	ID="DNA3-3_AP";Tend="169";Tstart="58";shortTE="F";uid="4b21e513-9c99-41c4-ae6f-fbafca672a23"
HiC_scaffold_5	RepeatMasker	DNA/MULE-MuDR	20446280	20446388	452	+	.	ID="RND-6_FAMILY-5969";Tend="2437";Tstart="2331";shortTE="F";uid="ab9096dc-d1c6-48f3-a0b4-9bb9c756d172"
HiC_scaffold_5	RepeatMasker	DNA/hAT-Tip100	8070122	8070642	2354	+	.	ID="RND-5_FAMILY-13931";Tend="1556";Tstart="1043";shortTE="F";uid="439fc39f-ecbd-4cf7-b1d9-42b53f91e024"
HiC_scaffold_5	RepeatMasker	DNA	3355014	3355385	1144	+	.	ID="DNAX-2_AP";Tend="432";Tstart="1";shortTE="F";uid="24012210-018e-4d24-94c4-f7690ff8baf0"
HiC_scaffold_5	RepeatMasker	DNA/Kolobok-E	502221	502425	508	+	.	ID="RND-6_FAMILY-17671";Tend="2138";Tstart="1922";shortTE="F";uid="f1e7ea57-7851-451f-9842-7fe80665002c"
HiC_scaffold_5	RepeatMasker	LTR/Gypsy	8096447	8096642	536	+	.	ID="RND-6_FAMILY-4739";Tend="705";Tstart="552";shortTE="F";uid="2497a386-87fb-46de-aeb4-056787a486a7"
HiC_scaffold_5	RepeatMasker	Retroposon?	23825589	23826149	663	+	.	ID="SINE2-1_AP";Tend="1282";Tstart="324";shortTE="F";uid="061cf9f0-8159-46e5-825e-1964b25391f4"
HiC_scaffold_5	RepeatMasker	LINE/L2	9035182	9035375	906	+	.	ID="RND-6_FAMILY-626";Tend="1103";Tstart="933";shortTE="F";uid="73a1c0aa-c6ad-4e9e-99ff-53bbf2a09a46"
HiC_scaffold_5	RepeatMasker	DNA	7564919	7565663	1410	+	.	ID="DNA4-2_AP";Tend="769";Tstart="1";shortTE="F";uid="938b27eb-3614-4ab1-aabf-c09a2fc8ecb0"
HiC_scaffold_5	RepeatMasker	DNA/Sola	19743094	19743422	2741	+	.	ID="RND-4_FAMILY-300";Tend="1285";Tstart="961";shortTE="F";uid="abb5f48d-ee82-485e-ac9f-aba81c1500f3"
HiC_scaffold_5	RepeatMasker	DNA/hAT-Ac	219163	219325	461	+	.	ID="dna8-91b_ap";Tend="860";Tstart="696";shortTE="F";uid="897a811c-117a-45c3-bb41-8f73616fa70d"
HiC_scaffold_5	RepeatMasker	DNA	18302376	18302522	512	+	.	ID="RND-6_FAMILY-11413";Tend="1029";Tstart="901";shortTE="F";uid="d53b3741-a7cf-4a23-9d14-dbc40d23c90c"
HiC_scaffold_5	RepeatMasker	DNA	23176039	23176249	888	+	.	ID="DNA4-2_AP";Tend="769";Tstart="555";shortTE="F";uid="f6f4b9de-7744-4256-aaa4-9dc9e50c261a"
HiC_scaffold_5	RepeatMasker	DNA	11005155	11005414	745	+	.	ID="RND-1_FAMILY-3";Tend="912";Tstart="646";shortTE="F";uid="88804335-cb6e-4baf-b71c-82a31f641c4c"
HiC_scaffold_5	RepeatMasker	DNA/Kolobok-E	21571412	21571631	447	+	.	ID="RND-6_FAMILY-4444";Tend="509";Tstart="278";shortTE="F";uid="7df028d2-2688-4c09-8aeb-ed416b140a56"
HiC_scaffold_5	RepeatMasker	LTR/Pao	7928570	7929043	481	+	.	ID="RND-1_FAMILY-111";Tend="6314";Tstart="5858";shortTE="F";uid="9a2db694-0c67-4283-9d5f-e8a31528c1eb"
HiC_scaffold_5	RepeatMasker	DNA	1419215	1419653	1744	+	.	ID="TTAA8_AP";Tend="438";Tstart="2";shortTE="F";uid="1ae478f6-ee72-4755-bf55-7e6899ce0a1a"
HiC_scaffold_5	RepeatMasker	Unknown	275564	275692	979	+	.	ID="RND-4_FAMILY-100";Tend="1125";Tstart="996";shortTE="F";uid="86e0f0d4-209f-4b28-baf8-502e5c54a389"
HiC_scaffold_5	RepeatMasker	DNA/Sola-1	20971431	20972257	1298	+	.	ID="SOLA1-3_LMI";Tend="2516";Tstart="1700";shortTE="F";uid="e7e28fe6-f769-45b8-9f83-62c217a31231"
HiC_scaffold_5	RepeatMasker	DNA	22437674	22438225	1789	+	.	ID="DNA4-2_AP";Tend="769";Tstart="239";shortTE="F";uid="68b441df-1692-4c81-ab01-610475882efb"
HiC_scaffold_5	RepeatMasker	DNA/hAT-hAT19	2805663	2806297	2339	+	.	ID="RND-5_FAMILY-2405";Tend="1538";Tstart="870";shortTE="F";uid="ebcffbbc-06cf-45b1-90d4-8f9d7a00e24c"
HiC_scaffold_5	RepeatMasker	DNA/hAT-Charlie	17801297	17803606	9125	+	.	ID="RND-6_FAMILY-12092";Tend="2234";Tstart="187";shortTE="F";uid="4d379660-7dd1-4c24-a72a-750b7bf257d8"
HiC_scaffold_5	RepeatMasker	DNA	15554665	15554924	578	+	.	ID="dna4-2_ap";Tend="281";Tstart="5";shortTE="F";uid="c0cbea52-3241-46d9-a2b2-ba246eae562a"
HiC_scaffold_5	RepeatMasker	DNA/hAT-Charlie	21483485	21483722	1831	+	.	ID="RND-5_FAMILY-125";Tend="1184";Tstart="950";shortTE="F";uid="fdbcc76f-9a5e-46c2-8cee-5299d66e7e9d"
HiC_scaffold_5	RepeatMasker	LTR/Gypsy	821875	824297	20840	+	.	ID="RND-6_FAMILY-30970";Tend="2375";Tstart="1";shortTE="F";uid="967dd946-b036-4e40-8c1c-8a2ec8772cf5"
HiC_scaffold_5	RepeatMasker	DNA/MULE-MuDR	7869582	7870276	407	+	.	ID="RND-6_FAMILY-10869";Tend="2294";Tstart="1589";shortTE="F";uid="5d38efc5-6c63-42c8-8403-6dd464073949"
HiC_scaffold_5	RepeatMasker	DNA	14688097	14688366	415	+	.	ID="DNA4-2_AP";Tend="768";Tstart="497";shortTE="F";uid="e4d74507-6cf8-416e-8abf-7c43104e4fa7"
HiC_scaffold_5	RepeatMasker	Unknown	13863776	13864570	6286	+	.	ID="RND-6_FAMILY-15611";Tend="2752";Tstart="697";shortTE="F";uid="06f29422-4464-4eed-978e-5bacac1cf51e"
HiC_scaffold_5	RepeatMasker	Unknown	1706837	1707221	1628	+	.	ID="RND-5_FAMILY-1415";Tend="1447";Tstart="964";shortTE="F";uid="dd2ab827-47b3-4214-b0ec-49f7efa47589"
HiC_scaffold_5	RepeatMasker	DNA	27592810	27593057	487	+	.	ID="TTAA2C_AP";Tend="423";Tstart="190";shortTE="F";uid="6213e5ef-99aa-49fd-b9b6-7864db82d2ea"
HiC_scaffold_5	RepeatMasker	DNA/PIF-Harbinger	27108309	27109069	930	+	.	ID="rnd-6_family-2974";Tend="2222";Tstart="1053";shortTE="F";uid="7a503105-5cd3-4555-a7b9-989b68bee84e"
HiC_scaffold_5	RepeatMasker	DNA/Kolobok-E	13638606	13638831	645	+	.	ID="KOLOBOKE-2_AP";Tend="2110";Tstart="1874";shortTE="F";uid="0d0bff38-bea7-409e-9c5e-b36e2ccdf766"
HiC_scaffold_5	RepeatMasker	DNA/MULE-MuDR	20657694	20657863	429	+	.	ID="mudr11x_ap";Tend="1354";Tstart="986";shortTE="F";uid="34b205cf-bdeb-4930-87e5-90b30899c483"
HiC_scaffold_5	RepeatMasker	DNA/TcMar-Pogo	1328946	1329408	557	+	.	ID="RND-1_FAMILY-107";TEgroup="ctg_5%7CRND-1_FAMILY-107%7C1";Tend="1610";Tstart="990";shortTE="F";uid="76e2b3f2-caae-4694-9636-0e9c0ed06e8d"
HiC_scaffold_5	RepeatMasker	Unknown	20673136	20674398	1289	+	.	ID="RND-6_FAMILY-148";Tend="3270";Tstart="2043";shortTE="F";uid="457c02c1-c0b1-464d-a462-11904185485e"
HiC_scaffold_5	RepeatMasker	RC/Helitron	15492354	15492602	625	+	.	ID="RND-5_FAMILY-1432";Tend="1194";Tstart="932";shortTE="F";uid="8f895a03-ecce-455d-8e89-4317c8aaac7b"
HiC_scaffold_5	RepeatMasker	DNA/TcMar-Tc1	17752406	17754884	3275	+	.	ID="RND-1_FAMILY-266";TEgroup="ctg_5%7CRND-1_FAMILY-266%7C2";Tend="1304";Tstart="13";shortTE="F";uid="43e637bf-a87a-4e9f-aeaa-70e2a3517ff0"
HiC_scaffold_5	RepeatMasker	DNA/hAT	4881900	4882160	1484	+	.	ID="RND-6_FAMILY-606";Tend="697";Tstart="426";shortTE="F";uid="41557be8-e352-4bdf-90f5-74b96a49a04e"
HiC_scaffold_5	RepeatMasker	DNA/hAT?	883592	883718	460	+	.	ID="RND-5_FAMILY-4908";Tend="1232";Tstart="1102";shortTE="F";uid="c93ccad8-3628-4543-8562-301d767236f7"
HiC_scaffold_5	RepeatMasker	DNA	18194960	18195835	6115	+	.	ID="RND-1_FAMILY-32";Tend="3904";Tstart="3053";shortTE="F";uid="67a17059-cbff-4d5b-ba5c-45c360095d69"
HiC_scaffold_5	RepeatMasker	DNA/hAT-hAT19	13910255	13910464	963	+	.	ID="RND-6_FAMILY-4817";Tend="1473";Tstart="1225";shortTE="F";uid="ce0183e6-0c8f-4f1c-974c-40f08f1f0a39"
HiC_scaffold_5	RepeatMasker	LTR/Gypsy	20580562	20580898	1354	+	.	ID="RND-6_FAMILY-5399";Tend="2385";Tstart="2046";shortTE="F";uid="ae68fb2f-65f4-496c-8446-78ce0d782b28"
HiC_scaffold_5	RepeatMasker	DNA	21238979	21239657	2076	+	.	ID="DNA4-2_AP";Tend="769";Tstart="28";shortTE="F";uid="ac02b0e6-3c77-45f2-b8b1-d6399cf97931"
HiC_scaffold_5	RepeatMasker	Unknown	21693922	21694172	459	+	.	ID="RND-6_FAMILY-1440";Tend="515";Tstart="272";shortTE="F";uid="ce1c1d39-bde2-48a2-953d-d1feec6fe6e9"
HiC_scaffold_5	RepeatMasker	LINE/L2	22520003	22520790	1671	+	.	ID="RND-5_FAMILY-3271";Tend="1775";Tstart="1041";shortTE="F";uid="e7e4e0eb-c2ea-4bdd-9d19-9bdb711a6f5a"
HiC_scaffold_5	RepeatMasker	Unknown	21789170	21789532	1057	+	.	ID="RND-5_FAMILY-1766";Tend="2289";Tstart="1943";shortTE="F";uid="6bea6a74-40af-4ad6-91d6-252b7697fa3c"
HiC_scaffold_5	RepeatMasker	DNA	5117738	5117929	772	+	.	ID="TTAA3C_AP";Tend="218";Tstart="1";shortTE="F";uid="54cf06c8-1f6f-4ccf-8d39-ac1e0af1bddc"
HiC_scaffold_5	RepeatMasker	LTR/Copia	7859804	7860774	5587	+	.	ID="RND-6_FAMILY-16343";Tend="1967";Tstart="1006";shortTE="F";uid="5f5ce7f9-b1d0-4722-9a64-2c0ae1bdcc6c"
HiC_scaffold_5	RepeatMasker	Unknown	24174697	24175327	4378	+	.	ID="RND-6_FAMILY-19766";Tend="1549";Tstart="883";shortTE="F";uid="fa18ae26-3ab0-477e-8847-20be6acfd1b7"
HiC_scaffold_5	RepeatMasker	DNA	26873776	26874312	1944	+	.	ID="DNA4-2_AP";Tend="769";Tstart="173";shortTE="F";uid="0a81ab43-a710-4292-9f32-18b238c7976c"
HiC_scaffold_5	RepeatMasker	DNA	9914354	9914675	1379	+	.	ID="TTAA2_AP";Tend="331";Tstart="13";shortTE="F";uid="97ced906-712d-4d8d-b80f-8c4e2629246d"
HiC_scaffold_5	RepeatMasker	DNA	12176662	12177142	2382	+	.	ID="RND-6_FAMILY-6349";Tend="1267";Tstart="775";shortTE="F";uid="697727d0-004f-4004-b47d-a630ea501698"
HiC_scaffold_5	RepeatMasker	DNA	15930760	15931175	1882	+	.	ID="TTAA3_AP";Tend="428";Tstart="1";shortTE="F";uid="3b002fb3-95e1-45d2-bcba-8c269da1ae43"
HiC_scaffold_5	RepeatMasker	DNA/Sola	1231514	1231855	2840	+	.	ID="RND-4_FAMILY-300";Tend="1284";Tstart="944";shortTE="F";uid="1d2b8f5c-4bb7-492e-8c95-2b88c07ec934"
HiC_scaffold_5	RepeatMasker	DNA/Kolobok-E	26935105	26935578	1799	+	.	ID="RND-6_FAMILY-21617";Tend="1360";Tstart="915";shortTE="F";uid="b0f94328-2f52-457b-97e6-c15cb2ff37e1"
HiC_scaffold_5	RepeatMasker	DNA	21240217	21240845	4582	+	.	ID="RND-5_FAMILY-1515";Tend="1337";Tstart="673";shortTE="F";uid="7c0f7705-012a-4b28-9308-3eaa2c2705e1"
HiC_scaffold_5	RepeatMasker	DNA/P	9413729	9414589	1110	+	.	ID="RND-6_FAMILY-881";Tend="1336";Tstart="467";shortTE="F";uid="56a2351a-6e68-4540-bea0-c9a798bfb8e9"
HiC_scaffold_5	RepeatMasker	Retroposon?	3071549	3074046	17611	+	.	ID="RND-6_FAMILY-5997";Tend="2733";Tstart="534";shortTE="F";uid="88379813-c59d-466c-8ee9-157db31bca35"
HiC_scaffold_5	RepeatMasker	Unknown	4696390	4697252	3959	+	.	ID="RND-1_FAMILY-87";Tend="1657";Tstart="803";shortTE="F";uid="c5166a14-5239-4b64-b963-1f21e4bd3c81"
HiC_scaffold_5	RepeatMasker	Retroposon?	2168897	2169231	504	+	.	ID="SINE2-1_AP";Tend="611";Tstart="247";shortTE="F";uid="440bf196-55d9-4afe-bfee-e6fbe5414bb2"
HiC_scaffold_5	RepeatMasker	DNA	18795614	18796388	3803	+	.	ID="DNA4-2_AP";Tend="769";Tstart="2";shortTE="F";uid="166d55b6-2c1e-4108-9436-4c1efcba12fa"
HiC_scaffold_5	RepeatMasker	DNA	469531	469811	1438	+	.	ID="TTAA2_AP";Tend="292";Tstart="1";shortTE="F";uid="a3de3d15-1080-47c5-8c6a-5a3f6aa3569c"
HiC_scaffold_5	RepeatMasker	LINE/I-Jockey	22099765	22100928	2313	+	.	ID="RND-1_FAMILY-108";Tend="1957";Tstart="779";shortTE="F";uid="bc78e7f7-552a-4c95-8d8e-8214e7a44921"
HiC_scaffold_5	RepeatMasker	DNA	11672025	11672241	586	+	.	ID="TTAA2D_AP";Tend="427";Tstart="215";shortTE="F";uid="65b7f928-1f14-4ade-9df9-2ca37bea056c"
HiC_scaffold_5	RepeatMasker	LINE/I-Jockey	10654305	10654443	564	+	.	ID="RND-6_FAMILY-20743";Tend="2291";Tstart="2154";shortTE="F";uid="9dfc97e7-4610-445b-b668-e9bd0eb80a17"
HiC_scaffold_5	RepeatMasker	Unknown	6281699	6282058	1441	+	.	ID="RND-6_FAMILY-20694";Tend="1212";Tstart="882";shortTE="F";uid="da23cfa2-a1b8-43cb-9bed-4aa71f387b06"
HiC_scaffold_5	RepeatMasker	DNA/hAT-Tip100	24947195	24949409	1199	+	.	ID="hat-11_lmi";Tend="6540";Tstart="3467";shortTE="F";uid="d8fc5854-f2fe-4070-8ff2-714c0870cfa6"
HiC_scaffold_5	RepeatMasker	DNA	24427973	24428622	970	+	.	ID="DNA4-2_AP";Tend="745";Tstart="93";shortTE="F";uid="3b86e88f-8883-49a9-9057-c0d8c1012487"
HiC_scaffold_5	RepeatMasker	DNA/Sola	2570763	2570869	477	+	.	ID="RND-4_FAMILY-300";Tend="1283";Tstart="1161";shortTE="F";uid="116b28a7-692b-491c-a23c-a0c6eabf3082"
HiC_scaffold_5	RepeatMasker	Unknown	29511122	29513502	8567	+	.	ID="RND-1_FAMILY-2";Tend="2529";Tstart="27";shortTE="F";uid="4d425724-0159-447e-bd93-8ba6914a1935"
HiC_scaffold_5	RepeatMasker	Retroposon?	11414091	11414546	971	+	.	ID="RND-6_FAMILY-1191";Tend="1409";Tstart="970";shortTE="F";uid="7496d84e-0209-4f9c-bc19-3734a9748491"
HiC_scaffold_5	RepeatMasker	DNA	23342274	23342403	541	+	.	ID="ttaa26b_ap";Tend="133";Tstart="2";shortTE="F";uid="5bb4a3f9-a598-4446-95cc-128eb9701019"
HiC_scaffold_5	RepeatMasker	DNA	7358046	7358837	3697	+	.	ID="DNA4-2_AP";Tend="769";Tstart="1";shortTE="F";uid="4c43130b-f0fd-4e1c-9a24-4b874cf97b8a"
HiC_scaffold_5	RepeatMasker	DNA	13597201	13597770	661	+	.	ID="RND-6_FAMILY-5765";Tend="1662";Tstart="1085";shortTE="F";uid="1744dbea-73af-4f16-ad00-18fb8d24ac6c"
HiC_scaffold_5	RepeatMasker	LINE/I	20624091	20624716	1745	+	.	ID="RND-6_FAMILY-4333";Tend="1394";Tstart="776";shortTE="F";uid="0244aaf5-b2e5-4d8e-9b82-3396722f8d54"
HiC_scaffold_5	RepeatMasker	LTR/Gypsy	5328600	5329898	974	+	.	ID="GYPSY9-NVI_I";Tend="2953";Tstart="1463";shortTE="F";uid="0b19ed46-f820-4814-a748-4acfbeb9808f"
HiC_scaffold_5	RepeatMasker	DNA/Kolobok-E	16713176	16716561	27941	+	.	ID="RND-5_FAMILY-3688";Tend="3350";Tstart="1";shortTE="F";uid="ff122b74-3ddd-42fe-9f00-06751da4bce8"
HiC_scaffold_5	RepeatMasker	LINE/I	11271134	11271624	708	+	.	ID="RND-6_FAMILY-2237";Tend="1506";Tstart="1007";shortTE="F";uid="fa3c0d86-e1e6-42b9-808b-a38ac5b1e9db"
HiC_scaffold_5	RepeatMasker	DNA/hAT-Tip100	10479133	10479475	485	+	.	ID="DNA8-81_AP";Tend="709";Tstart="405";shortTE="F";uid="7d23dc4d-a11b-42de-bff8-bf0c319c780e"
HiC_scaffold_5	RepeatMasker	RC/Helitron	22706482	22706756	1620	+	.	ID="RND-6_FAMILY-6702";Tend="1260";Tstart="963";shortTE="F";uid="b5e3aff5-a1b0-4209-b289-5c2dff87a07d"
HiC_scaffold_5	RepeatMasker	DNA/hAT-Charlie	9012986	9013327	1385	+	.	ID="DNA8-58_AP";Tend="392";Tstart="1";shortTE="F";uid="20e303d3-d9d5-473c-9f5e-fd019e06d57b"
HiC_scaffold_5	RepeatMasker	DNA/MULE-MuDR	21587490	21588703	4539	+	.	ID="rnd-6_family-21123";Tend="2117";Tstart="900";shortTE="F";uid="6ff829f1-be6b-4b22-a2e6-3859b9093f7a"
HiC_scaffold_5	RepeatMasker	DNA/Ginger-2	20603307	20603586	510	+	.	ID="RND-6_FAMILY-273";Tend="1763";Tstart="1457";shortTE="F";uid="6d278c33-1d75-489a-8f17-fd7e47143442"
HiC_scaffold_5	RepeatMasker	Unknown	8364980	8365535	4288	+	.	ID="RND-5_FAMILY-525";Tend="1497";Tstart="927";shortTE="F";uid="e2530cef-39b0-4ce0-bbea-77e6c6c4bb46"
HiC_scaffold_5	RepeatMasker	DNA/hAT-Tip100	7917067	7917204	423	+	.	ID="RND-1_FAMILY-247";Tend="1578";Tstart="1441";shortTE="F";uid="11d03ac8-778c-4956-96ec-0ba1709f9321"
HiC_scaffold_5	RepeatMasker	DNA	24188133	24188618	1084	+	.	ID="RND-5_FAMILY-227";Tend="1383";Tstart="874";shortTE="F";uid="1be0416e-dfc9-411f-8846-09468bf0f2c7"
HiC_scaffold_5	RepeatMasker	DNA/hAT-Ac	24842792	24842929	456	+	.	ID="RND-1_FAMILY-44";Tend="1796";Tstart="1664";shortTE="F";uid="6296d36e-4e44-40d9-a670-464d71347f70"
HiC_scaffold_5	RepeatMasker	DNA	22479024	22479231	737	+	.	ID="RND-5_FAMILY-84";TEgroup="ctg_5%7CRND-5_FAMILY-84%7C3";Tend="850";Tstart="296";shortTE="F";uid="e877f679-44bd-45a3-ab6e-1faf4db4e899"
HiC_scaffold_5	RepeatMasker	Unknown	7401504	7401645	924	+	.	ID="RND-1_FAMILY-88";Tend="1074";Tstart="931";shortTE="F";uid="36edaa81-ef17-49cd-a441-28cd15fe2543"
HiC_scaffold_5	RepeatMasker	Unknown	13571683	13572334	2375	+	.	ID="RND-6_FAMILY-431";Tend="759";Tstart="95";shortTE="F";uid="80e528ab-4f7b-45c5-a9d9-ad6cbd4a0e22"
HiC_scaffold_5	RepeatMasker	DNA	17200318	17200444	782	+	.	ID="DNA3-1_AP";Tend="126";Tstart="1";shortTE="F";uid="b91478c9-1ebf-4e73-835d-f156d28481e3"
HiC_scaffold_5	RepeatMasker	DNA	11422634	11423143	651	+	.	ID="DNA4-3_AP";TEgroup="ctg_5%7CDNA4-3_AP%7C1";Tend="618";Tstart="30";shortTE="F";uid="adf26274-3d24-40ac-a329-82cb5c68ac86"
HiC_scaffold_5	RepeatMasker	DNA/hAT-Tip100	8891753	8892047	577	+	.	ID="RND-6_FAMILY-3749";Tend="1493";Tstart="1220";shortTE="F";uid="0873fb7d-55ed-42e1-8471-5ce9c2cfcd02"
HiC_scaffold_5	RepeatMasker	DNA/hAT	23668459	23668850	2565	+	.	ID="RND-5_FAMILY-1496";Tend="1902";Tstart="1509";shortTE="F";uid="f0db3e70-a0eb-48f6-a2aa-1bf6a99e7cba"
HiC_scaffold_5	RepeatMasker	DNA	29367756	29368021	610	+	.	ID="dna4-2_ap";Tend="291";Tstart="14";shortTE="F";uid="18bcabcf-1bd4-43ad-83e4-be6455353592"
HiC_scaffold_5	RepeatMasker	RC/Helitron	402518	402628	462	+	.	ID="RND-5_FAMILY-4351";Tend="1337";Tstart="1234";shortTE="F";uid="179d8aa1-7f34-4c72-8250-b0cc5a55a38e"
HiC_scaffold_5	RepeatMasker	DNA/hAT-Charlie	12205390	12205761	1429	+	.	ID="HAT-N19_AP";Tend="349";Tstart="1";shortTE="F";uid="8ee6a81c-439f-4038-80d5-d5799ceeb5c4"
HiC_scaffold_5	RepeatMasker	Retroposon?	11814800	11819084	26603	+	.	ID="RND-6_FAMILY-1190";TEgroup="ctg_5%7CRND-6_FAMILY-1190%7C1";Tend="4471";Tstart="81";shortTE="F";uid="6d186114-55cf-46d6-a54d-dc9a8d20fa1f"
HiC_scaffold_5	RepeatMasker	DNA	11786756	11786905	540	+	.	ID="RND-1_FAMILY-32";Tend="2192";Tstart="2040";shortTE="F";uid="e4ecbc95-39da-4a45-810b-641b87ba55b1"
HiC_scaffold_5	RepeatMasker	Retroposon?	21777020	21777182	478	+	.	ID="RND-6_FAMILY-589";Tend="635";Tstart="468";shortTE="F";uid="0f8d7d4c-cd86-4fde-98b0-2cdf0a91ba69"
HiC_scaffold_5	RepeatMasker	DNA	7028704	7029377	1729	+	.	ID="DNA4-2_AP";Tend="637";Tstart="1";shortTE="F";uid="d5e5aed7-8626-4b7d-a566-2200ee323b47"
HiC_scaffold_5	RepeatMasker	Unknown	24740488	24741009	1025	+	.	ID="RND-6_FAMILY-239";Tend="1670";Tstart="1124";shortTE="F";uid="34e2d9ec-9a78-467a-aa33-ae21cdeb8d4d"
HiC_scaffold_5	RepeatMasker	DNA/hAT?	17469950	17470260	1077	+	.	ID="dna8-60_ap";Tend="302";Tstart="82";shortTE="F";uid="8925932c-74e2-4ef7-988d-17e436f7e815"
HiC_scaffold_5	RepeatMasker	DNA/hAT-Charlie	12023289	12026076	9565	+	.	ID="rnd-6_family-418";Tend="2864";Tstart="1";shortTE="F";uid="1d00666d-5015-451c-a1ae-0e86b687726e"
HiC_scaffold_5	RepeatMasker	DNA/hAT-hAT19	21047185	21047526	661	+	.	ID="RND-1_FAMILY-27";Tend="5336";Tstart="5021";shortTE="F";uid="f37cb188-f00d-475a-a04a-846c5b86f40f"
HiC_scaffold_5	RepeatMasker	DNA/MULE-MuDR	29463095	29463246	869	+	.	ID="MUDR7X_AP";Tend="2285";Tstart="2140";shortTE="F";uid="362a7fd8-01f7-4e92-8a44-e4b6f697d146"
HiC_scaffold_5	RepeatMasker	DNA	26740329	26740483	482	+	.	ID="dna4-2_ap";Tend="730";Tstart="568";shortTE="F";uid="c9089d2b-ea96-4fc9-9774-0614837e63f3"
HiC_scaffold_5	RepeatMasker	DNA/hAT-Tip100	21275161	21275664	2177	+	.	ID="RND-5_FAMILY-8345";TEgroup="ctg_5%7CRND-5_FAMILY-8345%7C1";Tend="1805";Tstart="917";shortTE="F";uid="b27dae06-e2b4-410c-8a5c-ecea0ff06840"
HiC_scaffold_5	RepeatMasker	DNA	26211252	26211659	2790	+	.	ID="TTAA6_AP";Tend="431";Tstart="12";shortTE="F";uid="4079a13e-46bf-4295-8007-57f686226708"
HiC_scaffold_5	RepeatMasker	DNA/hAT	1233476	1233662	1712	+	.	ID="RND-6_FAMILY-615";Tend="684";Tstart="498";shortTE="F";uid="1fa6f518-5f72-4fad-a67a-140a2fbb07f7"
HiC_scaffold_5	RepeatMasker	Unknown	11329696	11330082	1653	+	.	ID="RND-5_FAMILY-3745";Tend="1357";Tstart="983";shortTE="F";uid="350d36bd-9b6e-444e-a7e6-bfed86a3f39a"
HiC_scaffold_5	RepeatMasker	DNA	17629479	17630258	4190	+	.	ID="DNA4-2_AP";Tend="769";Tstart="1";shortTE="F";uid="0469106c-c060-426f-aba7-18002f1854d9"
HiC_scaffold_5	RepeatMasker	DNA/hAT-Tip100	29552921	29553207	413	+	.	ID="RND-6_FAMILY-23794";Tend="946";Tstart="703";shortTE="F";uid="966d1f83-ee53-42cf-9053-2a8c907b3afb"
HiC_scaffold_5	RepeatMasker	LINE/CR1	22950838	22951089	629	+	.	ID="RND-6_FAMILY-2563";Tend="1610";Tstart="1368";shortTE="F";uid="1754dafe-41ff-4744-bcc4-948cb50d982f"
HiC_scaffold_5	RepeatMasker	DNA/hAT-hAT19	532671	532983	857	+	.	ID="DNA8-71_AP";Tend="551";Tstart="216";shortTE="F";uid="998755eb-2152-4faa-a857-9bc0f6093a6e"
HiC_scaffold_5	RepeatMasker	Unknown	16701580	16704484	5506	+	.	ID="RND-1_FAMILY-0";Tend="2873";Tstart="377";shortTE="F";uid="a6cb436e-c70f-4cb8-91dd-c8e73297b081"
HiC_scaffold_5	RepeatMasker	DNA/hAT	15662510	15662839	718	+	.	ID="DNA8-17_AP";Tend="441";Tstart="112";shortTE="F";uid="b0f05e39-49f1-4f23-b728-4b7cc2818743"
HiC_scaffold_5	RepeatMasker	LINE/I-Jockey	789367	789740	430	+	.	ID="RND-5_FAMILY-855";Tend="1551";Tstart="1162";shortTE="F";uid="392b47ad-2f8f-49d8-8163-6ca6141c84fb"
HiC_scaffold_5	RepeatMasker	LTR/Pao	16593516	16593711	580	+	.	ID="RND-6_FAMILY-265";Tend="2455";Tstart="2268";shortTE="F";uid="ea4b0647-96c6-4b9e-9410-d8052cdf14df"
HiC_scaffold_5	RepeatMasker	DNA/MULE-MuDR	5249188	5249908	4151	+	.	ID="rnd-5_family-1624";Tend="1657";Tstart="888";shortTE="F";uid="bbe8d4f5-43c5-494a-a233-d6916adcbe69"
HiC_scaffold_5	RepeatMasker	Unknown	1004133	1004300	639	+	.	ID="RND-1_FAMILY-168";Tend="2554";Tstart="2381";shortTE="F";uid="9bf2fe4d-35d7-4629-94b1-e68bb43108c3"
HiC_scaffold_5	RepeatMasker	DNA/MULE-MuDR	14657866	14658019	427	+	.	ID="RND-6_FAMILY-19340";Tend="1793";Tstart="1660";shortTE="F";uid="9611f31f-b277-4da5-925f-9d1eb6c04dd4"
HiC_scaffold_5	RepeatMasker	DNA/Ginger-1	2454917	2455100	583	+	.	ID="RND-4_FAMILY-1147";Tend="1441";Tstart="1264";shortTE="F";uid="71e8711b-9ef8-45fa-b0be-f6c419fb882b"
HiC_scaffold_5	RepeatMasker	DNA/hAT-hAT19	26354611	26355333	3657	+	.	ID="DNA8-52B_AP";TEgroup="ctg_5%7CDNA8-52B_AP%7C4";Tend="1100";Tstart="1";shortTE="F";uid="6fe08482-9627-4d88-9c67-ab654acab13e"
HiC_scaffold_5	RepeatMasker	DNA	2446102	2446866	719	+	.	ID="RND-6_FAMILY-11413";Tend="1669";Tstart="1001";shortTE="F";uid="2dd0fdf8-05bb-41d8-8f66-3de68609dd78"
HiC_scaffold_5	RepeatMasker	Unknown	3211092	3211266	702	+	.	ID="RND-5_FAMILY-3222";Tend="731";Tstart="573";shortTE="F";uid="6d420d66-ec15-4eb7-ad6f-9d72ff1a00b5"
HiC_scaffold_5	RepeatMasker	LINE/L2	22588094	22588459	1629	+	.	ID="RND-1_FAMILY-190";Tend="3476";Tstart="3094";shortTE="F";uid="1a3da0db-ae17-4fdd-bbdb-bf110b0c934e"
HiC_scaffold_5	RepeatMasker	DNA/hAT-Tip100	9264295	9264608	2143	+	.	ID="RND-6_FAMILY-10155";Tend="961";Tstart="684";shortTE="F";uid="dcd8345e-215c-49a1-91ea-7c449bae0c48"
HiC_scaffold_5	RepeatMasker	DNA	5135402	5135568	1137	+	.	ID="DNA3-3_AP";Tend="169";Tstart="1";shortTE="F";uid="336eab27-0b2b-4148-bb47-8025d356b0ae"
HiC_scaffold_5	RepeatMasker	DNA/TcMar-Tigger	27329702	27330279	3418	+	.	ID="RND-6_FAMILY-963";Tend="1036";Tstart="489";shortTE="F";uid="75ebc356-38aa-4417-9181-e67f4d07c0ba"
HiC_scaffold_5	RepeatMasker	DNA/Kolobok-E	19209442	19209581	696	+	.	ID="KOLOBOKE-3_AP";Tend="835";Tstart="698";shortTE="F";uid="766b310b-a793-48d6-b7ef-543aef6b6dd8"
HiC_scaffold_5	RepeatMasker	DNA	7072560	7072772	463	+	.	ID="RND-6_FAMILY-5975";Tend="885";Tstart="683";shortTE="F";uid="828a7fea-5ee5-4d8b-aaba-c4f6c7a98b6f"
HiC_scaffold_5	RepeatMasker	LTR/Gypsy	7894328	7901712	65793	+	.	ID="RND-6_FAMILY-89";Tend="7712";Tstart="316";shortTE="F";uid="8cb7c217-12a2-443f-8ef4-805d7c2271dd"
HiC_scaffold_5	RepeatMasker	DNA	25950411	25950582	566	+	.	ID="RND-1_FAMILY-32";Tend="2146";Tstart="1987";shortTE="F";uid="1a2741b3-8c70-44f9-9bdd-69442c2d1c5e"
HiC_scaffold_5	RepeatMasker	Unknown	490454	490836	550	+	.	ID="RND-1_FAMILY-151";TEgroup="ctg_5%7CRND-1_FAMILY-151%7C1";Tend="1426";Tstart="946";shortTE="T";uid="f7822ba4-fbca-451b-baef-ed77c13259d6"
HiC_scaffold_5	RepeatMasker	DNA/TcMar-m44?	15612213	15612364	537	+	.	ID="DNA4-10_AP";Tend="160";Tstart="9";shortTE="F";uid="9c0538ba-ff41-4952-bb2c-90203d7dbf76"
HiC_scaffold_5	RepeatMasker	DNA	19601523	19602009	3454	+	.	ID="RND-6_FAMILY-1857";Tend="1013";Tstart="547";shortTE="F";uid="a7a43882-94eb-4f6f-8f7d-ff95c20fe4a7"
HiC_scaffold_5	RepeatMasker	DNA	19519723	19519946	413	+	.	ID="dna4-2_ap";Tend="306";Tstart="76";shortTE="F";uid="9efe6ead-8409-4f82-9d50-0f8c30035006"
HiC_scaffold_5	RepeatMasker	LINE/I	16862781	16863123	633	+	.	ID="RND-1_FAMILY-91";Tend="1351";Tstart="1032";shortTE="F";uid="ac9de694-a819-4160-ac98-96428b432995"
HiC_scaffold_5	RepeatMasker	LTR/Pao	31202	32268	1089	+	.	ID="RND-1_FAMILY-56";Tend="4247";Tstart="3132";shortTE="F";uid="ce3a198a-2c46-424b-849c-a50002d73c1e"
HiC_scaffold_5	RepeatMasker	DNA	28196529	28197023	642	+	.	ID="dna4-2_ap";Tend="724";Tstart="153";shortTE="F";uid="0fbda43b-78b4-443d-a0b9-408c55ad80f1"
HiC_scaffold_5	RepeatMasker	DNA/hAT-Tip100	1234051	1234330	548	+	.	ID="RND-6_FAMILY-7243";Tend="1636";Tstart="1357";shortTE="F";uid="4ca4fc5e-24d1-4856-8425-f03685905767"
HiC_scaffold_5	RepeatMasker	DNA/Kolobok-T2?	5981127	5981259	406	+	.	ID="KOLOBOK-N1_AEC";Tend="7535";Tstart="7403";shortTE="F";uid="ba2c3cbb-f7c9-42cb-8391-b62d4cc76068"
HiC_scaffold_5	RepeatMasker	DNA/hAT-hAT19	4749322	4749433	442	+	.	ID="RND-1_FAMILY-225";Tend="5127";Tstart="5010";shortTE="F";uid="51ba6e8d-862b-4d59-816d-40f7835c39a1"
HiC_scaffold_5	RepeatMasker	RC/Helitron	7346184	7346316	530	+	.	ID="RND-6_FAMILY-4364";Tend="1593";Tstart="1445";shortTE="F";uid="b03b9b77-5e8b-4f7e-97a0-f038c91c71ad"
HiC_scaffold_5	RepeatMasker	DNA/hAT-hAT19	14751235	14751398	410	+	.	ID="RND-6_FAMILY-1879";Tend="1626";Tstart="1464";shortTE="F";uid="4b2b6316-ef2d-4c92-b2da-36bce7e8f6d1"
HiC_scaffold_5	RepeatMasker	Unknown	5546598	5547066	2911	+	.	ID="RND-6_FAMILY-10429";Tend="630";Tstart="169";shortTE="F";uid="97a2b0cc-d8aa-475b-a5ac-b81e4ecd839a"
HiC_scaffold_5	RepeatMasker	DNA/hAT-Tip100	19076433	19076684	984	+	.	ID="RND-6_FAMILY-22679";Tend="846";Tstart="617";shortTE="F";uid="91d053dc-5274-4032-8e7a-1da13f6734b7"
HiC_scaffold_5	RepeatMasker	Unknown	10170877	10171055	1450	+	.	ID="RND-1_FAMILY-88";Tend="1077";Tstart="899";shortTE="F";uid="45b2e97f-ccd8-4878-975a-2ec9d4fe832b"
HiC_scaffold_5	RepeatMasker	RC/Helitron	1366743	1367127	3039	+	.	ID="RND-6_FAMILY-2891";Tend="1353";Tstart="969";shortTE="F";uid="88b64537-6dad-4297-b278-0c2437ce8122"
HiC_scaffold_5	RepeatMasker	DNA	30013624	30013975	1207	+	.	ID="DNA4-2_AP";Tend="468";Tstart="130";shortTE="F";uid="079cfe3c-dfb3-4a11-8781-4a4c98ba15a8"
HiC_scaffold_5	RepeatMasker	DNA/TcMar-Tc1	21225224	21225360	453	+	.	ID="MARINER-N22_AG";Tend="1332";Tstart="1196";shortTE="F";uid="49f408d8-6978-40b9-bc13-2342c6c36112"
HiC_scaffold_5	RepeatMasker	DNA/MULE-NOF	24312001	24312165	449	+	.	ID="RND-6_FAMILY-10615";Tend="503";Tstart="339";shortTE="F";uid="6ac226e8-6a88-472b-936d-9eb6dddace63"
HiC_scaffold_5	RepeatMasker	DNA/Sola-1	21045524	21045664	590	+	.	ID="RND-5_FAMILY-3003";Tend="1288";Tstart="1146";shortTE="F";uid="556b1d1d-7b90-4ba6-8a19-1bb6d895d483"
HiC_scaffold_5	RepeatMasker	DNA	28543891	28544162	1266	+	.	ID="TTAA4B_AP";Tend="422";Tstart="111";shortTE="F";uid="6989bc13-fbeb-458b-a629-5696f89d8138"
HiC_scaffold_5	RepeatMasker	DNA	3045417	3045650	539	+	.	ID="RND-1_FAMILY-32";Tend="2193";Tstart="1950";shortTE="F";uid="ea4e7f0e-0060-4e27-8c7c-2acb80a03665"
HiC_scaffold_5	RepeatMasker	LINE/R1	10479814	10480745	2310	+	.	ID="RND-6_FAMILY-741";Tend="2056";Tstart="1165";shortTE="F";uid="64713dde-e1ad-4073-8e91-caf25769f07f"
HiC_scaffold_5	RepeatMasker	DNA/Kolobok-E	14067668	14068936	10027	+	.	ID="RND-6_FAMILY-505";Tend="1865";Tstart="598";shortTE="F";uid="be407028-4fb5-49de-820a-af363750285d"
HiC_scaffold_5	RepeatMasker	LTR/Pao	11335571	11335873	881	+	.	ID="RND-1_FAMILY-111";Tend="5534";Tstart="5203";shortTE="F";uid="ecfd1340-3a39-491e-b845-53643af3419e"
HiC_scaffold_5	RepeatMasker	Unknown	4807560	4808296	6083	+	.	ID="RND-6_FAMILY-6169";Tend="1738";Tstart="1002";shortTE="F";uid="a7fee249-bc80-4e1f-ad42-c25aaec48d7f"
HiC_scaffold_5	RepeatMasker	DNA/hAT-Tip100	22557651	22558467	6679	+	.	ID="RND-1_FAMILY-289";Tend="1655";Tstart="842";shortTE="F";uid="be750712-1d2d-459d-9ba6-67be032fd52d"
HiC_scaffold_5	RepeatMasker	LINE/R1	11871782	11873046	2214	+	.	ID="SART-9_API";Tend="3678";Tstart="2346";shortTE="F";uid="306fe776-5de3-488d-b935-724d9517168b"
HiC_scaffold_5	RepeatMasker	LTR/Pao	20597480	20597657	467	+	.	ID="RND-6_FAMILY-417";Tend="676";Tstart="507";shortTE="F";uid="cd942980-09a1-4088-80e9-db27b4055b7b"
HiC_scaffold_5	RepeatMasker	DNA	5521473	5521708	443	+	.	ID="RND-5_FAMILY-2460";Tend="6556";Tstart="6311";shortTE="F";uid="2f770dad-eed1-475b-a22c-e4c0fc49ba4b"
HiC_scaffold_5	RepeatMasker	DNA	2499177	2499541	1542	+	.	ID="ttaa3c_ap";Tend="425";Tstart="13";shortTE="F";uid="1e498ece-d0a3-461a-a9c3-c14d7c0c3073"
HiC_scaffold_5	RepeatMasker	DNA	5917822	5918182	484	+	.	ID="RND-1_FAMILY-102";Tend="1256";Tstart="918";shortTE="F";uid="8ff3c0e0-cbd5-4a93-ad67-9994e779e274"
HiC_scaffold_5	RepeatMasker	Retroposon?	26281635	26281992	1025	+	.	ID="RND-6_FAMILY-1191";Tend="1132";Tstart="752";shortTE="F";uid="ccd888d6-80b0-4d7d-8916-7ae158db5164"
HiC_scaffold_5	RepeatMasker	Unknown	11025395	11025743	3390	+	.	ID="RND-1_FAMILY-0";Tend="1715";Tstart="571";shortTE="F";uid="514b84fa-ee88-4b28-8d7e-6eea2b2a6df9"
HiC_scaffold_5	RepeatMasker	DNA/hAT-Blackjack	8711236	8711347	411	+	.	ID="HAT-4_PBA";Tend="801";Tstart="683";shortTE="F";uid="7f0bd6d6-113b-44b5-85ad-8a99118a21f8"
HiC_scaffold_5	RepeatMasker	Unknown	20656725	20657176	2416	+	.	ID="RND-6_FAMILY-6890";Tend="1519";Tstart="1040";shortTE="F";uid="93b7de44-7675-42ce-b30a-c791639686d0"
HiC_scaffold_5	RepeatMasker	Unknown	14089195	14091230	5762	+	.	ID="RND-1_FAMILY-0";Tend="2672";Tstart="574";shortTE="F";uid="4bd8dd39-2bc7-429a-b632-c0edce8d84b7"
HiC_scaffold_5	RepeatMasker	Unknown	226498	226828	1150	+	.	ID="RND-6_FAMILY-4899";Tend="795";Tstart="500";shortTE="F";uid="d316b643-4755-427f-ac03-ceccdddcb99d"
HiC_scaffold_5	RepeatMasker	DNA	7485693	7485850	559	+	.	ID="RND-1_FAMILY-32";Tend="2181";Tstart="2033";shortTE="F";uid="e9d2f7e1-c284-4481-9303-508e4e39daaa"
HiC_scaffold_5	RepeatMasker	DNA/hAT	13069128	13071376	18688	+	.	ID="RND-6_FAMILY-18685";Tend="2805";Tstart="530";shortTE="F";uid="bb3de0d6-58ec-457a-b2ab-faf897e365e1"
HiC_scaffold_5	RepeatMasker	DNA	9274033	9274200	470	+	.	ID="RND-6_FAMILY-1285";Tend="1308";Tstart="1143";shortTE="F";uid="5fd21115-01ad-4dad-85c8-2733b87dea1d"
HiC_scaffold_5	RepeatMasker	Unknown	1003653	1003857	410	+	.	ID="RND-6_FAMILY-4762";Tend="1523";Tstart="1336";shortTE="F";uid="062712c7-ff71-4818-bae0-308cac21ec84"
HiC_scaffold_5	RepeatMasker	DNA	25027061	25030934	30757	+	.	ID="RND-6_FAMILY-2354";Tend="4512";Tstart="794";shortTE="F";uid="2a34eb6b-289c-4070-b532-b903a9675429"
HiC_scaffold_5	RepeatMasker	DNA/hAT-hAT19	13459455	13459699	438	+	.	ID="hat-4_lmi";Tend="745";Tstart="499";shortTE="F";uid="bb6edb8d-bd43-49b5-af99-8a00d6778dd3"
HiC_scaffold_5	RepeatMasker	DNA/hAT-Tip100	8873769	8877386	4160	+	.	ID="RND-5_FAMILY-7698";TEgroup="ctg_5%7CRND-5_FAMILY-7698%7C1";Tend="3054";Tstart="1";shortTE="F";uid="961a50d0-ac03-409d-aa93-643d4515059a"
HiC_scaffold_5	RepeatMasker	DNA/MULE-MuDR	2040084	2040697	2413	+	.	ID="RND-6_FAMILY-22769";Tend="1585";Tstart="1021";shortTE="F";uid="bccabea9-cfc3-4890-9ca6-f30f226a50f0"
HiC_scaffold_5	RepeatMasker	DNA/hAT-Charlie	25279879	25280206	2595	+	.	ID="RND-5_FAMILY-6927";Tend="1280";Tstart="959";shortTE="F";uid="44dbfbf7-ffd1-488e-9fc5-a8117af6d6fc"
HiC_scaffold_5	RepeatMasker	Retroposon?	1647159	1647450	590	+	.	ID="RND-6_FAMILY-6896";Tend="1183";Tstart="884";shortTE="F";uid="34c4975b-73be-43f0-8eba-e98ee85544e4"
HiC_scaffold_5	RepeatMasker	DNA/Kolobok-E	12043062	12043313	681	+	.	ID="KOLOBOKE-4_AP";Tend="4995";Tstart="4707";shortTE="F";uid="21cfc0c3-3e2c-4abb-8c3d-68245cc73e33"
HiC_scaffold_5	RepeatMasker	DNA	2320153	2320589	513	+	.	ID="TTAA2D_AP";Tend="431";Tstart="2";shortTE="F";uid="a3cde663-0a88-49d9-ba84-aff225c7cd9a"
HiC_scaffold_5	RepeatMasker	DNA	26391224	26391558	582	+	.	ID="DNA4-2_AP";Tend="337";Tstart="8";shortTE="F";uid="49ec5ad7-4f55-433b-8b21-9386c7e3f343"
HiC_scaffold_5	RepeatMasker	DNA	17976042	17976354	1111	+	.	ID="DNA4-1_AP";Tend="345";Tstart="15";shortTE="F";uid="115aa42b-b943-4d56-907a-0d198fd8837d"
HiC_scaffold_5	RepeatMasker	DNA/Merlin	9957482	9957634	454	+	.	ID="HALYOMORPHA_HALYS-5_FAMILY-9382";Tend="923";Tstart="771";shortTE="F";uid="c4cf87ff-e08c-4c8f-bddc-dafdaad4e3de"
HiC_scaffold_5	RepeatMasker	DNA/hAT-Charlie	22447058	22447378	2282	+	.	ID="RND-5_FAMILY-6725";Tend="1267";Tstart="939";shortTE="F";uid="0bf68e73-9cc3-4820-b2af-cc31994ea260"
HiC_scaffold_5	RepeatMasker	DNA	833075	833285	511	+	.	ID="RND-6_FAMILY-5765";Tend="1526";Tstart="1316";shortTE="F";uid="6c7dd071-a9f6-4833-8a60-f2ba514dae58"
HiC_scaffold_5	RepeatMasker	DNA	25162297	25162743	988	+	.	ID="RND-6_FAMILY-5765";Tend="1485";Tstart="1054";shortTE="F";uid="b29cf0a1-08f6-452a-aba6-5f6f0126aedd"
HiC_scaffold_5	RepeatMasker	DNA	14705947	14706230	1125	+	.	ID="DNA4-1_AP";Tend="795";Tstart="518";shortTE="F";uid="cc9fd09e-8d7d-460e-a795-7213b0d9f00a"
HiC_scaffold_5	RepeatMasker	DNA/hAT-Charlie	18481740	18482565	7078	+	.	ID="RND-6_FAMILY-418";Tend="1929";Tstart="1104";shortTE="F";uid="1501d450-72c1-4d85-9e37-9ae1a28fc8b4"
HiC_scaffold_5	RepeatMasker	Unknown	12726036	12727098	9551	+	.	ID="RND-1_FAMILY-97";Tend="1900";Tstart="839";shortTE="F";uid="393ebe3c-1d49-40e2-9cd8-753647dd3e06"
HiC_scaffold_5	RepeatMasker	DNA/hAT-hAT19	5764441	5764739	6206	+	.	ID="RND-6_FAMILY-30198";Tend="1573";Tstart="557";shortTE="F";uid="6312f074-35c1-421c-880e-6f3166781bb8"
HiC_scaffold_5	RepeatMasker	Unknown	21831244	21831355	418	+	.	ID="RND-6_FAMILY-9634";Tend="1436";Tstart="1332";shortTE="F";uid="f7d41588-7019-4597-9aed-c8a9e6e1f7ea"
HiC_scaffold_5	RepeatMasker	DNA	2642827	2643036	404	+	.	ID="DNA4-2_AP";Tend="528";Tstart="346";shortTE="F";uid="8e9a553b-e8ac-45ee-85c2-dd876cc0d546"
HiC_scaffold_5	RepeatMasker	LINE/L2	11796650	11796776	414	+	.	ID="L2-2_AVAN";Tend="307";Tstart="180";shortTE="F";uid="6027f391-d85b-49a3-a5a3-a028f60cf27d"
HiC_scaffold_5	RepeatMasker	DNA	9585628	9586444	5605	+	.	ID="RND-1_FAMILY-102";Tend="1755";Tstart="947";shortTE="F";uid="df884817-330d-4ae6-9fe9-eb3f9b0a539e"
HiC_scaffold_5	RepeatMasker	DNA	12528614	12529007	556	+	.	ID="DNA4-3_AP";Tend="530";Tstart="174";shortTE="F";uid="24557b02-f372-43ed-9e61-05a5e63843fa"
HiC_scaffold_5	RepeatMasker	DNA	22181907	22182364	644	+	.	ID="DNA4-3_AP";Tend="518";Tstart="52";shortTE="F";uid="6d1b5299-8165-4c09-98b3-c9c818db56a9"
HiC_scaffold_5	RepeatMasker	DNA/MULE-MuDR	20480498	20480602	457	+	.	ID="RND-6_FAMILY-5969";Tend="2432";Tstart="2328";shortTE="F";uid="79ecf87b-349a-43dd-97e1-b0633a7415ed"
HiC_scaffold_5	RepeatMasker	LINE/L1	26218452	26221913	1228	+	.	ID="RND-6_FAMILY-5108";TEgroup="ctg_5%7CRND-6_FAMILY-5108%7C1";Tend="4016";Tstart="495";shortTE="F";uid="34294b0a-c0c3-4098-8495-7e998455f5d4"
HiC_scaffold_5	RepeatMasker	DNA	16451359	16458808	41865	+	.	ID="rnd-1_family-46";Tend="6777";Tstart="211";shortTE="F";uid="61ad6639-46ac-49e6-a64d-9621dcd121ea"
HiC_scaffold_5	RepeatMasker	DNA	21788774	21789169	1604	+	.	ID="TTAA3_AP";Tend="428";Tstart="48";shortTE="F";uid="728c4b9b-e872-4dc2-bc33-7f03b563eaf3"
HiC_scaffold_5	RepeatMasker	DNA	21884552	21884758	641	+	.	ID="RND-1_FAMILY-3";Tend="3031";Tstart="2837";shortTE="F";uid="2f6ea024-75af-4f17-bd00-9a6ff9b82f84"
HiC_scaffold_5	RepeatMasker	DNA	24700122	24700368	486	+	.	ID="dna4-2_ap";Tend="769";Tstart="582";shortTE="F";uid="5355ef5f-4f44-4c3b-8e90-39063dc08a08"
HiC_scaffold_5	RepeatMasker	DNA	5229234	5229489	453	+	.	ID="RND-6_FAMILY-5765";Tend="1375";Tstart="1136";shortTE="F";uid="548cfae7-4d97-4780-b9c5-345a0645334f"
HiC_scaffold_5	RepeatMasker	DNA	15958347	15958455	612	+	.	ID="RND-5_FAMILY-2108";Tend="3187";Tstart="3090";shortTE="F";uid="6ae329dc-9830-4efd-9afa-10a823d000b8"
HiC_scaffold_5	RepeatMasker	Unknown	23327278	23327680	839	+	.	ID="RND-6_FAMILY-2311";Tend="1601";Tstart="1089";shortTE="F";uid="b6466b77-f33d-4c88-b0f4-5f1c86b9affb"
HiC_scaffold_5	RepeatMasker	DNA/MULE-MuDR	7523477	7524319	1459	+	.	ID="RND-6_FAMILY-28109";Tend="1927";Tstart="1077";shortTE="F";uid="1bb84772-42fc-4920-98f7-4749dce30542"
HiC_scaffold_5	RepeatMasker	DNA/Ginger-2	3927967	3928775	5086	+	.	ID="RND-6_FAMILY-273";Tend="1722";Tstart="914";shortTE="F";uid="a018468c-6e4c-4da8-a200-d3599a28953f"
HiC_scaffold_5	RepeatMasker	DNA/MULE-MuDR	24828917	24829023	469	+	.	ID="RND-6_FAMILY-5969";Tend="2433";Tstart="2328";shortTE="F";uid="a39b4e92-643a-45e6-8b05-01e049ea26c5"
HiC_scaffold_5	RepeatMasker	DNA	23534026	23534675	2059	+	.	ID="DNA4-2_AP";Tend="672";Tstart="1";shortTE="F";uid="ee5dc5b2-f0ca-4abf-84f3-3a3cdc1132c7"
HiC_scaffold_5	RepeatMasker	DNA/MULE-MuDR	8455639	8455781	430	+	.	ID="RND-6_FAMILY-8817";Tend="847";Tstart="691";shortTE="F";uid="e538ae12-ab6a-4350-8873-12cd6cbccd6c"
HiC_scaffold_5	RepeatMasker	DNA/hAT-hAT19	7725787	7726511	3671	+	.	ID="DNA8-52B_AP";TEgroup="ctg_5%7CDNA8-52B_AP%7C1";Tend="1100";Tstart="1";shortTE="F";uid="26737366-2b9a-42c7-8668-5877d838cc8b"
HiC_scaffold_5	RepeatMasker	DNA/hAT	12750390	12751008	414	+	.	ID="RND-5_FAMILY-1833";TEgroup="ctg_5%7CRND-5_FAMILY-1833%7C2";Tend="1620";Tstart="841";shortTE="F";uid="6b7ee339-5277-46d5-877e-24523ea8dfcf"
HiC_scaffold_5	RepeatMasker	DNA	22835243	22835446	602	+	.	ID="TTAA25_AP";Tend="512";Tstart="302";shortTE="F";uid="59b9f4d8-bf86-4a12-bbf5-52c8a6b5fdbc"
HiC_scaffold_5	RepeatMasker	Unknown	20966404	20966553	869	+	.	ID="RND-6_FAMILY-5251";Tend="1404";Tstart="1255";shortTE="F";uid="377c632e-2dc7-4515-a7fb-f352a45acbe7"
HiC_scaffold_5	RepeatMasker	LINE/I-Jockey	26239382	26242013	2356	+	.	ID="VINGI-29_LMI";Tend="2638";Tstart="9";shortTE="F";uid="615de37a-f557-458c-9c3c-45e755536522"
HiC_scaffold_5	RepeatMasker	DNA	15778491	15778862	1943	+	.	ID="ttaa26b_ap";Tend="573";Tstart="196";shortTE="F";uid="3fbdfdbb-07ec-4f0d-a96f-64f27ece54ac"
HiC_scaffold_5	RepeatMasker	DNA	13823289	13823652	1739	+	.	ID="TTAA20_AP";Tend="657";Tstart="279";shortTE="F";uid="0fe8ed5b-a755-4ac2-b18f-8f00afbebc03"
HiC_scaffold_5	RepeatMasker	DNA/Kolobok-E	16657269	16657522	422	+	.	ID="KOLOBOKE-4_AP";Tend="2798";Tstart="2524";shortTE="F";uid="de647c33-1de7-406a-98e3-ddd04e3e9f69"
HiC_scaffold_5	RepeatMasker	Retroposon?	15208437	15208742	662	+	.	ID="RND-6_FAMILY-5997";Tend="817";Tstart="537";shortTE="F";uid="a7557d4b-8df6-4d3f-8bda-c784032e27ae"
HiC_scaffold_5	RepeatMasker	DNA	7945235	7945671	2969	+	.	ID="TTAA6_AP";Tend="431";Tstart="1";shortTE="F";uid="06d9da8f-186d-4254-864b-4a61c6dfc1f4"
HiC_scaffold_5	RepeatMasker	DNA	10487591	10487826	660	+	.	ID="RND-6_FAMILY-5765";Tend="1561";Tstart="1320";shortTE="F";uid="f60e2dbf-a294-4257-b682-486cf8367f7a"
HiC_scaffold_5	RepeatMasker	Unknown	19706436	19706613	655	+	.	ID="RND-5_FAMILY-4569";Tend="1282";Tstart="1113";shortTE="F";uid="3e9fcc81-bf01-41db-894e-e3692527493e"
HiC_scaffold_5	RepeatMasker	DNA	17449303	17449969	3680	+	.	ID="RND-6_FAMILY-6349";Tend="1490";Tstart="818";shortTE="F";uid="e6fbb029-5ead-4e9e-9ee0-396f1669ead1"
HiC_scaffold_5	RepeatMasker	Retroposon?	21510879	21513037	16702	+	.	ID="RND-6_FAMILY-2037";Tend="3917";Tstart="1847";shortTE="F";uid="51c33076-58a8-4811-8321-84af23b7c17f"
HiC_scaffold_5	RepeatMasker	LINE/Penelope	13546662	13548504	13269	+	.	ID="RND-6_FAMILY-32250";Tend="2293";Tstart="616";shortTE="F";uid="2a08b65c-e260-4b3b-b68f-96b64743db1d"
HiC_scaffold_5	RepeatMasker	DNA	26285725	26287012	9972	+	.	ID="RND-5_FAMILY-2854";Tend="2216";Tstart="952";shortTE="F";uid="094a3695-7d08-40dd-a239-671b09f87c5a"
HiC_scaffold_5	RepeatMasker	DNA/hAT-hAT19	15665256	15665717	1571	+	.	ID="HAT-N13_AP";TEgroup="ctg_5%7CHAT-N13_AP%7C5";Tend="368";Tstart="1";shortTE="F";uid="01ad246b-f142-47b2-82ab-10ea3a294e75"
HiC_scaffold_5	RepeatMasker	DNA/hAT	2321718	2321898	497	+	.	ID="RND-1_FAMILY-278";Tend="1084";Tstart="919";shortTE="F";uid="656e1e7b-afdb-4b32-8970-58d61ed3d644"
HiC_scaffold_5	RepeatMasker	Unknown	12514454	12515024	3336	+	.	ID="RND-6_FAMILY-9365";Tend="1323";Tstart="782";shortTE="F";uid="9b8651d2-01cb-4384-9fc4-e78f677086e8"
HiC_scaffold_5	RepeatMasker	Unknown	10107756	10107858	413	+	.	ID="RND-6_FAMILY-962";Tend="990";Tstart="891";shortTE="F";uid="f38aba45-39b0-4903-8afc-07e01a726fa3"
HiC_scaffold_5	RepeatMasker	Unknown	20617560	20619978	14920	+	.	ID="RND-6_FAMILY-148";Tend="3404";Tstart="995";shortTE="F";uid="9cfb7e77-6e34-4edc-bc98-6278a5c79bd4"
HiC_scaffold_5	RepeatMasker	LINE/RTE-BovB	13818252	13818674	1743	+	.	ID="RND-5_FAMILY-879";Tend="1652";Tstart="1235";shortTE="F";uid="cb146894-065d-4e27-8237-8efed966b953"
HiC_scaffold_5	RepeatMasker	DNA/hAT-Ac	11869888	11871781	14583	+	.	ID="RND-6_FAMILY-965";Tend="4207";Tstart="2322";shortTE="F";uid="01598eab-55a1-4b11-988c-7e6f10107763"
HiC_scaffold_5	RepeatMasker	DNA	9913484	9913896	2322	+	.	ID="TTAA2D_AP";Tend="431";Tstart="1";shortTE="F";uid="01b2393b-e56e-4378-8e1c-24ccc9caa043"
HiC_scaffold_5	RepeatMasker	Unknown	3939620	3940085	4012	+	.	ID="RND-1_FAMILY-249";Tend="1379";Tstart="914";shortTE="F";uid="66642b72-bcd3-42e6-9fe3-e34fcec34fe7"
HiC_scaffold_5	RepeatMasker	DNA/PIF-Harbinger	27106959	27107116	426	+	.	ID="ISL2EU-7_CFL";Tend="599";Tstart="442";shortTE="F";uid="dec439e4-4645-47c6-9844-906f96676213"
HiC_scaffold_5	RepeatMasker	DNA/hAT	29422573	29423036	3221	+	.	ID="RND-6_FAMILY-615";Tend="1088";Tstart="626";shortTE="F";uid="f7f3eebe-9993-44a6-8904-3705ff4294f8"
HiC_scaffold_5	RepeatMasker	DNA/hAT-Charlie	22851816	22852217	2908	+	.	ID="RND-5_FAMILY-6927";Tend="1351";Tstart="953";shortTE="F";uid="219d2f96-2c91-4bf2-a464-164c584c77b2"
HiC_scaffold_5	RepeatMasker	DNA	5775712	5776093	1937	+	.	ID="TTAA3B_AP";Tend="436";Tstart="35";shortTE="F";uid="8c23650f-c040-4822-99f8-5827c4100c4c"
HiC_scaffold_5	RepeatMasker	DNA/hAT-hAT19	6615019	6615799	3852	+	.	ID="RND-1_FAMILY-246";Tend="1709";Tstart="924";shortTE="F";uid="5108b366-8bb7-4adf-bba7-05078144171a"
HiC_scaffold_5	RepeatMasker	DNA/hAT	21667618	21667778	607	+	.	ID="DNA8-17_AP";Tend="159";Tstart="1";shortTE="F";uid="08a765d0-39b3-4128-87c0-cedaded0e653"
HiC_scaffold_5	RepeatMasker	DNA	5198699	5198844	546	+	.	ID="dna4-1_ap";Tend="269";Tstart="130";shortTE="F";uid="40cf201c-234d-4a3d-8df7-b5ae9e704a00"
HiC_scaffold_5	RepeatMasker	Retroposon?	16315146	16318326	25412	+	.	ID="RND-6_FAMILY-1190";Tend="3730";Tstart="587";shortTE="F";uid="7b0785b5-1368-488d-a141-d10e14eae240"
HiC_scaffold_5	RepeatMasker	DNA/MULE-MuDR	19356049	19356196	1102	+	.	ID="RND-5_FAMILY-2032";Tend="1596";Tstart="1449";shortTE="F";uid="b4edf59b-0556-42ab-bc88-d0a568736db9"
HiC_scaffold_5	RepeatMasker	DNA	29521447	29521904	3761	+	.	ID="RND-1_FAMILY-46";Tend="4977";Tstart="4510";shortTE="F";uid="35885f35-cc0f-4000-9b14-72dc0e3fa3ca"
HiC_scaffold_5	RepeatMasker	DNA/P	19773554	19774803	1087	+	.	ID="P-3_AP";Tend="3839";Tstart="2574";shortTE="F";uid="f8ea0175-6c67-414b-83de-7b9efe28aabc"
HiC_scaffold_5	RepeatMasker	DNA/hAT-Blackjack	21225189	21225303	531	+	.	ID="HAT-4_PBA";Tend="5984";Tstart="5867";shortTE="F";uid="e3696ac2-ddd3-4baf-bc04-536f872e7e4a"
HiC_scaffold_5	RepeatMasker	DNA	30127799	30128017	890	+	.	ID="dna-ttaa-1_ap";Tend="436";Tstart="220";shortTE="F";uid="5458297c-58f7-488b-8111-cf18d3cce67c"
HiC_scaffold_5	RepeatMasker	Unknown	1724836	1725392	4103	+	.	ID="RND-6_FAMILY-1504";Tend="1527";Tstart="981";shortTE="F";uid="ad864811-5e6e-446a-a531-516ee9450f95"
HiC_scaffold_5	RepeatMasker	Retroposon?	20589798	20590135	1343	+	.	ID="SINE2-1_AP";Tend="1125";Tstart="783";shortTE="F";uid="3aa111dd-0929-461b-ac6d-57f2be86b82b"
HiC_scaffold_5	RepeatMasker	DNA/Kolobok-T2	327300	327401	424	+	.	ID="REP-4_PBA";Tend="687";Tstart="583";shortTE="F";uid="c4f07ff4-989c-4e0a-acb4-cda7b25a6dbe"
HiC_scaffold_5	RepeatMasker	Unknown	21830748	21831014	1320	+	.	ID="RND-6_FAMILY-9634";Tend="1242";Tstart="951";shortTE="F";uid="c172ce63-d35e-42e1-b39c-8f5326da1894"
HiC_scaffold_5	RepeatMasker	DNA/Kolobok-T2	20941395	20941946	2022	+	.	ID="KOLOBOK-2_AP";TEgroup="ctg_5%7CKOLOBOK-2_AP%7C3";Tend="395";Tstart="72";shortTE="F";uid="69d1ea20-2e28-42c6-b2ff-e0cd1a961c18"
HiC_scaffold_5	RepeatMasker	LINE/RTE-BovB	26426483	26427162	664	+	.	ID="RTE-66_LMI";Tend="1437";Tstart="866";shortTE="F";uid="7c32bf8b-fcdd-4249-bb79-7d7b4f05bb23"
HiC_scaffold_5	RepeatMasker	DNA/Sola	11791692	11792029	2082	+	.	ID="RND-4_FAMILY-300";Tend="1284";Tstart="970";shortTE="F";uid="a5c7449d-797f-4190-8bb1-5080409c0cc2"
HiC_scaffold_5	RepeatMasker	DNA	24650218	24650592	789	+	.	ID="TTAA3_AP";Tend="429";Tstart="44";shortTE="F";uid="24141460-3ed7-4406-9bfa-32e8964c56d3"
HiC_scaffold_5	RepeatMasker	DNA/Ginger	22031770	22031974	558	+	.	ID="RND-6_FAMILY-587";Tend="828";Tstart="634";shortTE="F";uid="e2e7c8cc-ebc4-448b-a83d-f6649e787449"
HiC_scaffold_5	RepeatMasker	DNA	147867	148336	3185	+	.	ID="RND-6_FAMILY-1857";Tend="1013";Tstart="553";shortTE="F";uid="ce2570d4-96ae-419c-921e-2e5f3536239b"
HiC_scaffold_5	RepeatMasker	DNA/MULE-MuDR	24621476	24622401	7989	+	.	ID="RND-6_FAMILY-14636";Tend="1881";Tstart="956";shortTE="F";uid="fe1c9811-cc62-4056-ad93-74887b4024ce"
HiC_scaffold_5	RepeatMasker	DNA	18461836	18461969	477	+	.	ID="RND-6_FAMILY-8000";Tend="2151";Tstart="2014";shortTE="F";uid="52014e37-bea8-45f6-8ac6-b207380336d7"
HiC_scaffold_5	RepeatMasker	DNA	16443031	16444379	4449	+	.	ID="rnd-1_family-3";Tend="1605";Tstart="259";shortTE="F";uid="7921d117-6702-440d-bbd7-0143c031cc42"
HiC_scaffold_5	RepeatMasker	Unknown	23311493	23311774	1808	+	.	ID="RND-1_FAMILY-10";Tend="1243";Tstart="945";shortTE="F";uid="4bf64928-dadc-4ec7-9750-e044140f268a"
HiC_scaffold_5	RepeatMasker	DNA/MULE-NOF	7795764	7796104	660	+	.	ID="RND-6_FAMILY-43536";Tend="1327";Tstart="985";shortTE="F";uid="2fd7f4fa-01f5-451f-8270-98836547cc7c"
HiC_scaffold_5	RepeatMasker	DNA	1657925	1658243	999	+	.	ID="TTAA11_AP";Tend="374";Tstart="1";shortTE="F";uid="2b4517b0-26a7-4203-842d-bf3f0b8a0a2e"
HiC_scaffold_5	RepeatMasker	DNA/hAT	23629705	23630010	415	+	.	ID="RND-6_FAMILY-31479";Tend="657";Tstart="341";shortTE="F";uid="6c96a0d6-2ac5-4a00-baa1-60bd06706081"
HiC_scaffold_5	RepeatMasker	Unknown	19449692	19450437	4739	+	.	ID="RND-6_FAMILY-770";Tend="1691";Tstart="945";shortTE="F";uid="9d0116dc-2d99-4c36-932b-ddbd688b9d7d"
HiC_scaffold_5	RepeatMasker	DNA	13773937	13774202	1860	+	.	ID="RND-6_FAMILY-1542";Tend="1905";Tstart="1640";shortTE="F";uid="3ebe0158-40a7-4c98-af32-773f5c1f30a3"
HiC_scaffold_5	RepeatMasker	DNA	16646970	16647136	673	+	.	ID="RND-6_FAMILY-1348";Tend="970";Tstart="805";shortTE="F";uid="0213a102-0892-4fb2-bd89-371ada1cc9a6"
HiC_scaffold_5	RepeatMasker	Unknown	27658499	27658644	404	+	.	ID="RND-1_FAMILY-10";Tend="1264";Tstart="1120";shortTE="F";uid="0e8daad7-bc46-48d3-8116-c242f1a1b0cc"
HiC_scaffold_5	RepeatMasker	LTR/Pao	10583113	10585969	37596	+	.	ID="RND-1_FAMILY-111";Tend="5328";Tstart="2536";shortTE="F";uid="faf7eeb7-d6a8-4d74-9af8-468aa4b659aa"
HiC_scaffold_5	RepeatMasker	Unknown	17024083	17024524	3071	+	.	ID="RND-6_FAMILY-2375";Tend="1225";Tstart="790";shortTE="F";uid="74e78d75-3661-4ea4-9c9e-9039f571f330"
HiC_scaffold_5	RepeatMasker	DNA	7641313	7641426	496	+	.	ID="DNA-TTAA-1_AP";Tend="419";Tstart="287";shortTE="F";uid="ceb690f3-cc2c-420b-bf9a-e2e2025c0980"
HiC_scaffold_5	RepeatMasker	DNA/TcMar-m44?	1828524	1828695	631	+	.	ID="dnax-4b_ap";Tend="173";Tstart="11";shortTE="F";uid="da538866-f133-4a7a-ad4e-df7508aca3ba"
HiC_scaffold_5	RepeatMasker	DNA/Kolobok-T2?	10840323	10840436	419	+	.	ID="KOLOBOK-N1_AEC";Tend="7500";Tstart="7395";shortTE="F";uid="2378fa10-04a0-4818-a462-9f089d0ef6c2"
HiC_scaffold_5	RepeatMasker	DNA/hAT-hAT19	9102857	9103189	1760	+	.	ID="rnd-5_family-1761";Tend="3002";Tstart="2711";shortTE="F";uid="3a12119b-5546-4d55-a8ff-4ac518182343"
HiC_scaffold_5	RepeatMasker	DNA/MULE-MuDR	10772685	10772789	453	+	.	ID="RND-6_FAMILY-5969";Tend="2436";Tstart="2331";shortTE="F";uid="0918cb5a-6b06-4f07-8b5f-e9b93edc299f"
HiC_scaffold_5	RepeatMasker	Retroposon?	19608244	19609397	2316	+	.	ID="SINE2-1_AP";Tend="1461";Tstart="1";shortTE="F";uid="11dff870-f287-41f2-bdf5-eb1738b9727f"
HiC_scaffold_5	RepeatMasker	DNA/hAT-Charlie	24387468	24387674	675	+	.	ID="HAT-N1_AP";TEgroup="ctg_5%7CHAT-N1_AP%7C1";Tend="561";Tstart="1";shortTE="F";uid="a6871c62-f15a-477a-9768-f00db735b288"
HiC_scaffold_5	RepeatMasker	Unknown	5891612	5891891	989	+	.	ID="RND-6_FAMILY-5712";Tend="1073";Tstart="814";shortTE="F";uid="e13a09c6-947f-42b2-a610-3a38773bd302"
HiC_scaffold_5	RepeatMasker	DNA/Kolobok-E	15664947	15665102	440	+	.	ID="KOLOBOKE-4_AP";Tend="4606";Tstart="4444";shortTE="F";uid="430c41bb-e495-4490-8456-ee6e57c18339"
HiC_scaffold_5	RepeatMasker	Unknown	24219895	24220084	649	+	.	ID="RND-6_FAMILY-3";Tend="1035";Tstart="850";shortTE="F";uid="2474984c-58da-4060-8bb3-ce822c851fdd"
HiC_scaffold_5	RepeatMasker	DNA/MULE-NOF	903865	904153	664	+	.	ID="REHAVKUS1_AP";Tend="2351";Tstart="2092";shortTE="F";uid="483f5931-c190-46fc-8c9a-39ec1d5d7e72"
HiC_scaffold_5	RepeatMasker	Unknown	8035028	8035381	2836	+	.	ID="RND-6_FAMILY-11590";Tend="1294";Tstart="949";shortTE="F";uid="4139d39e-8dae-4768-8843-536e95467afc"
HiC_scaffold_5	RepeatMasker	DNA	8631212	8631575	735	+	.	ID="dna4-2_ap";Tend="319";Tstart="1";shortTE="F";uid="ebc1b416-a417-4df0-9975-abbcd3c5572c"
HiC_scaffold_5	RepeatMasker	DNA/hAT-Tip100	19436052	19436418	1425	+	.	ID="DNA8-107_AP";Tend="462";Tstart="103";shortTE="F";uid="7f30cc5a-8737-46a7-8614-f4f19ef3aa5d"
HiC_scaffold_5	RepeatMasker	LINE/CR1	635252	635726	678	+	.	ID="RND-6_FAMILY-4427";Tend="3055";Tstart="2586";shortTE="F";uid="d3b5ccba-4346-44d3-8910-37bb7c810ae1"
HiC_scaffold_5	RepeatMasker	DNA/hAT?	9801964	9802329	950	+	.	ID="RND-5_FAMILY-4908";Tend="1439";Tstart="1101";shortTE="F";uid="71bf1dec-b7f4-43e7-be80-dca09bc9dc34"
HiC_scaffold_5	RepeatMasker	DNA	18058924	18059042	536	+	.	ID="DNAX-10_AP";Tend="211";Tstart="103";shortTE="F";uid="e02e365c-3d3d-4c2b-84dc-e2151ad17d55"
HiC_scaffold_5	RepeatMasker	Unknown	25673464	25674010	4376	+	.	ID="RND-6_FAMILY-1504";Tend="1530";Tstart="984";shortTE="F";uid="9bfe7481-c8eb-462b-89df-541eed667bf3"
HiC_scaffold_5	RepeatMasker	LTR/Pao	28121924	28126949	38575	+	.	ID="RND-1_FAMILY-111";Tend="5582";Tstart="561";shortTE="F";uid="70799aba-d04d-425f-8fcd-a763483c6ffa"
HiC_scaffold_5	RepeatMasker	DNA/hAT-hAT19	20032517	20032769	741	+	.	ID="RND-6_FAMILY-6449";Tend="1674";Tstart="1410";shortTE="F";uid="f11ee438-186c-4c80-9b0d-cda752a5e494"
HiC_scaffold_5	RepeatMasker	DNA	5652328	5652477	571	+	.	ID="dna4-2_ap";Tend="160";Tstart="1";shortTE="F";uid="4ac314ef-2e12-4733-ae88-69cf59617b51"
HiC_scaffold_5	RepeatMasker	DNA/hAT-hAT19	21122370	21123750	11206	+	.	ID="RND-1_FAMILY-280";Tend="2205";Tstart="802";shortTE="F";uid="d29fc006-ccf0-46ff-b25b-6cd1059d0eca"
HiC_scaffold_5	RepeatMasker	DNA	15974876	15975086	962	+	.	ID="TTAA3C_AP";Tend="220";Tstart="1";shortTE="F";uid="323ff3f2-2ae8-4e59-b6e1-31ed6d393b1d"
HiC_scaffold_5	RepeatMasker	DNA	15737236	15737453	448	+	.	ID="dna4-1_ap";Tend="222";Tstart="30";shortTE="F";uid="3cffb120-08aa-4ca3-a1df-1dbeb00fccb4"
HiC_scaffold_5	RepeatMasker	DNA	24815074	24815255	423	+	.	ID="dna4-2_ap";Tend="186";Tstart="6";shortTE="F";uid="083cd803-86ce-4837-a042-8c0e52f6c0ad"
HiC_scaffold_5	RepeatMasker	DNA	11016904	11021007	25159	+	.	ID="RND-1_FAMILY-46";Tend="4114";Tstart="2";shortTE="F";uid="c2589172-5bfe-487d-87ea-395b7b224cf1"
HiC_scaffold_5	RepeatMasker	Unknown	15521365	15522254	5061	+	.	ID="RND-1_FAMILY-0";Tend="2873";Tstart="2419";shortTE="F";uid="f293ac9a-795c-49cb-9ce1-ac5b43e3c170"
HiC_scaffold_5	RepeatMasker	DNA/hAT-Charlie	12419575	12419936	2862	+	.	ID="RND-1_FAMILY-166";Tend="1313";Tstart="952";shortTE="F";uid="a827b247-4ed8-4061-8dbf-8eeff3f80c5f"
HiC_scaffold_5	RepeatMasker	LINE/I	29843940	29844414	973	+	.	ID="RND-6_FAMILY-2237";Tend="1328";Tstart="851";shortTE="F";uid="f5cface8-7646-470a-85bb-e60be8128f39"
HiC_scaffold_5	RepeatMasker	LINE/Penelope	5612353	5612482	435	+	.	ID="RND-6_FAMILY-7604";Tend="2346";Tstart="2214";shortTE="F";uid="e84ddfc2-9aa8-43e0-9e34-f5af3bb0fe0d"
HiC_scaffold_5	RepeatMasker	DNA	17871809	17872128	1059	+	.	ID="RND-6_FAMILY-6349";Tend="1099";Tstart="778";shortTE="F";uid="ab582343-aad1-47d2-9b74-254e2fc28448"
HiC_scaffold_5	RepeatMasker	Retroposon?	9945913	9947028	3710	-	.	ID="SINE2-1_AP";Tend="1407";Tstart="268";shortTE="F";uid="03a87265-492e-4989-b037-1a4f69c9a595"
HiC_scaffold_5	RepeatMasker	DNA/hAT-Charlie	26519532	26520039	1171	-	.	ID="DNA8-86_AP";Tend="465";Tstart="1";shortTE="F";uid="d3e62bd9-3530-45bf-8d8d-9eeb42a2be32"
HiC_scaffold_5	RepeatMasker	DNA/hAT-Tip100	12639058	12639335	1539	-	.	ID="RND-4_FAMILY-592";Tend="1176";Tstart="905";shortTE="F";uid="3a6b59f2-16b9-49b8-a661-c5386dd0d642"
HiC_scaffold_5	RepeatMasker	Unknown	25614985	25615134	479	-	.	ID="RND-1_FAMILY-10";Tend="1265";Tstart="1114";shortTE="F";uid="dca439e9-8e3f-4bd7-b1ed-fdd204c753ae"
HiC_scaffold_5	RepeatMasker	DNA/Kolobok-E	11737620	11737884	564	-	.	ID="KOLOBOKE-2_AP";Tend="2213";Tstart="1955";shortTE="F";uid="1027f356-fd1d-40c7-a893-39f8f6d83c05"
HiC_scaffold_5	RepeatMasker	DNA	7281023	7281274	684	-	.	ID="RND-6_FAMILY-5765";Tend="1511";Tstart="1260";shortTE="F";uid="e7911191-3fa5-4fc4-a6f7-14609cb2cd26"
HiC_scaffold_5	RepeatMasker	LTR/Copia	7802078	7805561	11570	-	.	ID="RND-6_FAMILY-5498";Tend="8060";Tstart="4477";shortTE="F";uid="730d7468-8328-4844-a73b-ca3704bf1949"
HiC_scaffold_5	RepeatMasker	DNA/hAT-Charlie	11287238	11287566	2553	-	.	ID="RND-1_FAMILY-166";Tend="1308";Tstart="961";shortTE="F";uid="53ff6696-559f-448e-bb1d-1cdb03dfc9a7"
HiC_scaffold_5	RepeatMasker	Unknown	17145829	17148170	11564	-	.	ID="RND-1_FAMILY-9";Tend="2861";Tstart="676";shortTE="F";uid="fa4c0019-ee0c-4704-bd02-0eba4c3d35e8"
HiC_scaffold_5	RepeatMasker	Unknown	13869528	13873364	12860	-	.	ID="RND-1_FAMILY-0";Tend="2835";Tstart="1636";shortTE="F";uid="684e973b-6423-4632-81cb-13af4eb81450"
HiC_scaffold_5	RepeatMasker	DNA/hAT-hAT19	21342072	21342632	2671	-	.	ID="RND-1_FAMILY-27";Tend="5386";Tstart="4823";shortTE="F";uid="67fb67f3-29b4-4989-9df5-2824db8513be"
HiC_scaffold_5	RepeatMasker	DNA/MULE-MuDR	26283851	26283957	553	-	.	ID="RND-6_FAMILY-6225";Tend="110";Tstart="6";shortTE="F";uid="4fa46786-9534-4427-9a17-7538fbf22d99"
HiC_scaffold_5	RepeatMasker	Retroposon?	21104296	21104684	2353	-	.	ID="RND-6_FAMILY-10163";Tend="1230";Tstart="852";shortTE="F";uid="d9cfd3d4-ab9e-4a44-9d68-c1b6e4b1ecaf"
HiC_scaffold_5	RepeatMasker	DNA/hAT?	2884596	2884822	728	-	.	ID="RND-5_FAMILY-4908";Tend="1234";Tstart="997";shortTE="F";uid="4803d9be-8ab4-4474-97eb-b678ca55858f"
HiC_scaffold_5	RepeatMasker	DNA/MULE-MuDR	13774203	13774327	656	-	.	ID="RND-6_FAMILY-11836";Tend="1670";Tstart="1279";shortTE="F";uid="41327825-9eb8-4f3c-94bf-d964e9399e09"
HiC_scaffold_5	RepeatMasker	DNA/hAT-Charlie	7243296	7243507	1611	-	.	ID="RND-1_FAMILY-121";Tend="1160";Tstart="949";shortTE="F";uid="b49053ea-da06-4ce6-9d1b-d043929ad601"
HiC_scaffold_5	RepeatMasker	DNA/Sola	29937304	29937787	455	-	.	ID="SOLA1-7_AP";TEgroup="ctg_5%7CSOLA1-7_AP%7C1";Tend="1443";Tstart="832";shortTE="F";uid="6e677331-5d58-46d5-9fb0-3fbc56b9404d"
HiC_scaffold_5	RepeatMasker	DNA/hAT?	16585075	16585269	777	-	.	ID="RND-5_FAMILY-4908";Tend="1214";Tstart="1014";shortTE="F";uid="2eeb7eba-b9a6-4b68-bb17-d8e840fb9dfc"
HiC_scaffold_5	RepeatMasker	DNA/hAT-Tip100	7938943	7939085	486	-	.	ID="RND-6_FAMILY-19";Tend="1183";Tstart="1047";shortTE="F";uid="d6b6c72e-d65a-4303-98d0-3a42e0263966"
HiC_scaffold_5	RepeatMasker	DNA/hAT-Tip100	12959210	12959345	648	-	.	ID="HAT-N16_AP";Tend="614";Tstart="468";shortTE="F";uid="23d59ff8-eb09-46ca-ba1e-61cdf62b3081"
HiC_scaffold_5	RepeatMasker	Unknown	9300147	9300502	1436	-	.	ID="RND-6_FAMILY-8502";Tend="1314";Tstart="927";shortTE="F";uid="c8dba009-2c83-4ed8-9e2f-ab5ea358d9e4"
HiC_scaffold_5	RepeatMasker	Unknown	17445895	17446188	1709	-	.	ID="RND-5_FAMILY-864";Tend="1216";Tstart="937";shortTE="F";uid="3576114f-a08b-442c-85c5-f0cd8ebee25b"
HiC_scaffold_5	RepeatMasker	DNA/TcMar-Tc1	7876415	7876542	471	-	.	ID="MARINER-N22_AG";Tend="195";Tstart="68";shortTE="F";uid="385536a2-8f00-4b1d-828e-ef3ecdf9c7c9"
HiC_scaffold_5	RepeatMasker	Retroposon?	5449598	5449781	477	-	.	ID="SINE2-1_AP";Tend="673";Tstart="300";shortTE="F";uid="1c002af7-5a74-442d-a1af-e4871fb00ebb"
HiC_scaffold_5	RepeatMasker	Unknown	27310303	27310460	586	-	.	ID="RND-6_FAMILY-461";Tend="773";Tstart="616";shortTE="F";uid="620e789a-c8e7-4392-ad46-914998386948"
HiC_scaffold_5	RepeatMasker	Unknown	21443996	21444693	3596	-	.	ID="RND-1_FAMILY-87";Tend="1656";Tstart="928";shortTE="F";uid="2fba8bc0-8c46-44cb-bccd-ec4689fbbe2e"
HiC_scaffold_5	RepeatMasker	Unknown	5077454	5077601	592	-	.	ID="RND-5_FAMILY-4569";Tend="1268";Tstart="1116";shortTE="F";uid="233fef34-00d1-4a29-ae60-6b0cb95b9f62"
HiC_scaffold_5	RepeatMasker	DNA/hAT-hAT19	10127374	10127708	1311	-	.	ID="RND-6_FAMILY-4545";Tend="1615";Tstart="1259";shortTE="F";uid="b984609b-77d1-489b-89c5-8037c0536303"
HiC_scaffold_5	RepeatMasker	DNA/hAT-hAT19	26198	26438	811	-	.	ID="RND-6_FAMILY-30198";Tend="1786";Tstart="1550";shortTE="F";uid="dcf9786d-cef3-4aa0-b76d-b6edcce9ff8b"
HiC_scaffold_5	RepeatMasker	DNA	26858731	26858968	458	-	.	ID="RND-1_FAMILY-32";Tend="2197";Tstart="1969";shortTE="F";uid="1b7c2c95-032a-41c2-9c8b-b7c19309fc49"
HiC_scaffold_5	RepeatMasker	DNA	1523303	1523818	1123	-	.	ID="TTAA14_AP";Tend="541";Tstart="9";shortTE="F";uid="e7c50209-29a5-448c-a43f-993b21d91f8c"
HiC_scaffold_5	RepeatMasker	DNA/MULE-MuDR	6949247	6949578	886	-	.	ID="RND-6_FAMILY-14636";Tend="1264";Tstart="982";shortTE="F";uid="c5eedd0c-5d6a-42a2-a3c0-d2f542af55f6"
HiC_scaffold_5	RepeatMasker	DNA/Sola	9683119	9683444	2556	-	.	ID="RND-4_FAMILY-300";Tend="1288";Tstart="969";shortTE="F";uid="67b0bb3b-9db8-4fba-86ab-9301f6f0dee0"
HiC_scaffold_5	RepeatMasker	DNA/Kolobok-E	17798069	17799471	6832	-	.	ID="RND-6_FAMILY-421";TEgroup="ctg_5%7CRND-6_FAMILY-421%7C1";Tend="2941";Tstart="309";shortTE="F";uid="a2807a1c-8a80-4763-b336-0035faaeeda0"
HiC_scaffold_5	RepeatMasker	DNA/Kolobok-E	24317444	24317612	474	-	.	ID="RND-6_FAMILY-9186";Tend="742";Tstart="570";shortTE="F";uid="19165bb8-b5e9-4b36-8caa-a469bbd33012"
HiC_scaffold_5	RepeatMasker	DNA	25399846	25399963	561	-	.	ID="TTAA2D_AP";Tend="407";Tstart="281";shortTE="F";uid="c9a833df-93b2-437b-81ce-568f10a0cac5"
HiC_scaffold_5	RepeatMasker	LTR/Pao	11443137	11449726	44379	-	.	ID="RND-1_FAMILY-56";Tend="6553";Tstart="587";shortTE="F";uid="511ac37e-f5f6-4e02-a577-692ecd50b1c4"
HiC_scaffold_5	RepeatMasker	DNA/hAT?	3243252	3243526	713	-	.	ID="RND-5_FAMILY-4908";Tend="1233";Tstart="969";shortTE="F";uid="2be330b1-37b4-416c-8423-5e3899a0dc30"
HiC_scaffold_5	RepeatMasker	DNA	25058443	25058864	1311	-	.	ID="DNA4-2_AP";Tend="769";Tstart="303";shortTE="F";uid="4ff2bc23-604c-47ed-aa00-c228dce8edb6"
HiC_scaffold_5	RepeatMasker	DNA/hAT-hAT19	2065597	2065845	507	-	.	ID="RND-6_FAMILY-9397";Tend="1869";Tstart="1624";shortTE="F";uid="0fb08741-b325-4bec-b90b-30df13e16538"
HiC_scaffold_5	RepeatMasker	Unknown	19343801	19343956	949	-	.	ID="RND-4_FAMILY-1027";Tend="1140";Tstart="985";shortTE="F";uid="08c4ed6a-9255-429e-a993-5f01d28c200f"
HiC_scaffold_5	RepeatMasker	DNA	24511452	24512279	2739	-	.	ID="DNA4-2_AP";Tend="769";Tstart="1";shortTE="F";uid="c7e96520-e86d-4cbb-a910-4d17b2f55b6d"
HiC_scaffold_5	RepeatMasker	DNA/Sola-1	23266505	23267286	482	-	.	ID="RND-6_FAMILY-13009";Tend="2629";Tstart="1845";shortTE="F";uid="7e5c78ca-ea0f-4f29-a089-6ccc621da6a2"
HiC_scaffold_5	RepeatMasker	DNA/hAT-hAT19	15302050	15302734	658	-	.	ID="RND-6_FAMILY-2";Tend="2134";Tstart="1444";shortTE="F";uid="1c81b726-ffe5-4e5a-9285-74fbfd9515b7"
HiC_scaffold_5	RepeatMasker	DNA/Sola	17600325	17600670	2184	-	.	ID="RND-4_FAMILY-300";Tend="1280";Tstart="929";shortTE="F";uid="450064b6-9b36-41d7-bbae-8d8465703063"
HiC_scaffold_5	RepeatMasker	Unknown	2746314	2746522	558	-	.	ID="RND-1_FAMILY-18";Tend="4440";Tstart="4229";shortTE="F";uid="f89f275a-510f-4331-9fef-f4641633d29c"
HiC_scaffold_5	RepeatMasker	RC/Helitron	4241724	4241839	471	-	.	ID="RND-5_FAMILY-1432";Tend="994";Tstart="882";shortTE="F";uid="0d9d073c-fdbe-4a60-92b9-0ca9641a5ff2"
HiC_scaffold_5	RepeatMasker	DNA/Sola	13973030	13973220	783	-	.	ID="RND-4_FAMILY-300";Tend="1287";Tstart="1092";shortTE="F";uid="0d2b6b61-8d4c-4fe8-a8fe-ca291b67b7f9"
HiC_scaffold_5	RepeatMasker	DNA/hAT-Tip100	1397958	1398182	563	-	.	ID="DNA8-87_AP";Tend="745";Tstart="549";shortTE="F";uid="32bf482f-b757-492d-ba8c-b421e888fd2f"
HiC_scaffold_5	RepeatMasker	LTR/Pao	546129	546381	426	-	.	ID="RND-1_FAMILY-111";Tend="5432";Tstart="5196";shortTE="F";uid="71bb51ee-4cde-4513-9fdd-24cf15041b7f"
HiC_scaffold_5	RepeatMasker	Unknown	18836806	18837193	2024	-	.	ID="RND-1_FAMILY-223";Tend="1350";Tstart="979";shortTE="F";uid="eeec5a68-e1bc-41d1-bb69-4a3d48276196"
HiC_scaffold_5	RepeatMasker	DNA	19406244	19406834	1375	-	.	ID="dna4-1_ap";Tend="821";Tstart="97";shortTE="F";uid="245f566b-8b4e-46af-a980-3084eb1388f3"
HiC_scaffold_5	RepeatMasker	DNA/TcMar-Tc1	21683222	21683728	2770	-	.	ID="RND-5_FAMILY-1312";Tend="1404";Tstart="923";shortTE="F";uid="cff48eaa-4572-4882-a50e-a46e13c05c14"
HiC_scaffold_5	RepeatMasker	DNA	2884216	2884481	1053	-	.	ID="DNA4-2_AP";Tend="769";Tstart="474";shortTE="F";uid="e76b1d4b-9026-40fe-a164-e65139edf34e"
HiC_scaffold_5	RepeatMasker	DNA/hAT-Tag1	11128186	11128345	1101	-	.	ID="RND-1_FAMILY-54";Tend="1135";Tstart="962";shortTE="F";uid="112dc450-fb41-4d32-8615-acbe962c0d43"
HiC_scaffold_5	RepeatMasker	LINE/I-Jockey	20848059	20849360	6588	-	.	ID="RND-6_FAMILY-2926";Tend="1398";Tstart="60";shortTE="F";uid="ac6f6f51-0049-40c1-868d-432d37b8b62f"
HiC_scaffold_5	RepeatMasker	DNA	26422699	26422833	656	-	.	ID="RND-6_FAMILY-5164";Tend="1740";Tstart="1603";shortTE="F";uid="aae0aa19-ab77-405a-b5da-8a377d85d887"
HiC_scaffold_5	RepeatMasker	DNA/hAT-Ac	7468227	7468646	1923	-	.	ID="DNA8-93_AP";Tend="392";Tstart="1";shortTE="F";uid="bc59f266-2c14-43e3-a3cd-6035b3d78208"
HiC_scaffold_5	RepeatMasker	Unknown	5415168	5415391	1114	-	.	ID="RND-6_FAMILY-1090";Tend="1206";Tstart="984";shortTE="F";uid="4c2de1c7-4ac4-43f6-9eb3-5eccc06f74ee"
HiC_scaffold_5	RepeatMasker	DNA/MULE-MuDR	10312806	10314273	6510	-	.	ID="RND-6_FAMILY-8802";Tend="2202";Tstart="843";shortTE="F";uid="5addc408-0a03-49af-8ae8-9f187893d733"
HiC_scaffold_5	RepeatMasker	Unknown	206178	206317	845	-	.	ID="RND-6_FAMILY-239";Tend="1341";Tstart="1201";shortTE="F";uid="6753e1e9-bdc3-4c92-a9cc-c066baf1a2ba"
HiC_scaffold_5	RepeatMasker	DNA	16655533	16655919	943	-	.	ID="TTAA8_AP";Tend="416";Tstart="12";shortTE="F";uid="5c797b5f-90d4-477b-8c91-9375b4a17766"
HiC_scaffold_5	RepeatMasker	DNA	29260447	29260690	497	-	.	ID="dna4-2_ap";Tend="225";Tstart="1";shortTE="F";uid="f28dde8d-e106-4b3a-9361-bd9862157750"
HiC_scaffold_5	RepeatMasker	DNA	12518109	12518228	452	-	.	ID="dna4-3_ap";Tend="301";Tstart="185";shortTE="F";uid="6949677a-b4df-480a-9314-0035bc27de8b"
HiC_scaffold_5	RepeatMasker	Unknown	10045440	10045591	953	-	.	ID="RND-5_FAMILY-9834";Tend="1077";Tstart="938";shortTE="F";uid="04b2196c-3925-4875-a2b2-f4354bc130f4"
HiC_scaffold_5	RepeatMasker	DNA	21523618	21523970	1038	-	.	ID="TTAA25_AP";Tend="512";Tstart="144";shortTE="F";uid="cb6599e1-ab92-4bce-899b-91a4df6141e1"
HiC_scaffold_5	RepeatMasker	DNA/hAT-Charlie	10720238	10720363	807	-	.	ID="DNA8-72_AP";Tend="127";Tstart="2";shortTE="F";uid="58936984-59a3-4e1a-ae6f-fc6b91194bad"
HiC_scaffold_5	RepeatMasker	DNA	11114615	11117918	23724	-	.	ID="rnd-4_family-928";Tend="2794";Tstart="10";shortTE="F";uid="6ded541c-b42d-4e3f-b306-5e0f215f15fd"
HiC_scaffold_5	RepeatMasker	LINE/L2	23737608	23737826	549	-	.	ID="RND-5_FAMILY-1725";Tend="13728";Tstart="13519";shortTE="F";uid="b4254fd6-84d0-41ce-979f-7f9bd77da035"
HiC_scaffold_5	RepeatMasker	Retroposon?	11947204	11947417	637	-	.	ID="SINE2-1_AP";Tend="1004";Tstart="781";shortTE="F";uid="b9e98336-750c-475b-8f63-d923a5c0f255"
HiC_scaffold_5	RepeatMasker	Retroposon?	14055966	14056114	458	-	.	ID="SINE2-1_AP";Tend="1353";Tstart="992";shortTE="F";uid="736cff2e-ac6b-480b-8792-c590744340ff"
HiC_scaffold_5	RepeatMasker	Unknown	14089188	14091564	10628	-	.	ID="RND-1_FAMILY-2";TEgroup="ctg_5%7CRND-1_FAMILY-2%7C6";Tend="1313";Tstart="10";shortTE="F";uid="c388b535-4ef9-49f2-b481-a9f6a6c17dfd"
HiC_scaffold_5	RepeatMasker	DNA/hAT	13091526	13091718	1577	-	.	ID="RND-1_FAMILY-75";Tend="1202";Tstart="1008";shortTE="F";uid="af4ffd73-bd9d-4d2d-8fad-57dceb47ac77"
HiC_scaffold_5	RepeatMasker	Unknown	15288789	15288973	728	-	.	ID="RND-1_FAMILY-10";Tend="1255";Tstart="1069";shortTE="F";uid="d96414a1-a8fd-41ee-a200-8279a2d7f857"
HiC_scaffold_5	RepeatMasker	DNA/hAT-Ac	11098663	11099229	1956	-	.	ID="RND-6_FAMILY-965";Tend="1235";Tstart="702";shortTE="F";uid="ab5f623f-053c-4d08-9092-43943df0c1a8"
HiC_scaffold_5	RepeatMasker	Unknown	14635300	14635589	831	-	.	ID="RND-6_FAMILY-3964";Tend="1527";Tstart="1252";shortTE="F";uid="b324317f-36d9-4546-961c-a3fc4cdab8a9"
HiC_scaffold_5	RepeatMasker	Unknown	12035702	12036364	4531	-	.	ID="RND-1_FAMILY-0";Tend="2649";Tstart="2307";shortTE="F";uid="d4f1039d-aaad-4758-bb7d-75f1da789df6"
HiC_scaffold_5	RepeatMasker	Unknown	16553321	16553896	4848	-	.	ID="RND-6_FAMILY-3964";Tend="1556";Tstart="978";shortTE="F";uid="80e07ce5-7079-4a42-97e6-e70a5f1343ae"
HiC_scaffold_5	RepeatMasker	DNA/PiggyBac	24979281	24979628	601	-	.	ID="RND-6_FAMILY-28555";Tend="2517";Tstart="2163";shortTE="F";uid="3231e575-ac37-43d7-ab2d-96ec6f5a6724"
HiC_scaffold_5	RepeatMasker	Unknown	685512	685725	1002	-	.	ID="RND-5_FAMILY-2722";Tend="866";Tstart="658";shortTE="F";uid="f2af3a9c-9afc-4884-bfb4-9e07495ad023"
HiC_scaffold_5	RepeatMasker	DNA/hAT	14441433	14442192	6746	-	.	ID="RND-6_FAMILY-614";Tend="1504";Tstart="745";shortTE="F";uid="985a582e-ae41-40a0-a5eb-5efdee0f1168"
HiC_scaffold_5	RepeatMasker	DNA	12407161	12407605	988	-	.	ID="RND-6_FAMILY-5765";Tend="1543";Tstart="1099";shortTE="F";uid="48c71ece-eafe-4670-ab7c-58d3f1022ab6"
HiC_scaffold_5	RepeatMasker	Retroposon?	12865877	12865991	441	-	.	ID="SINE2-2_AP";Tend="1416";Tstart="1302";shortTE="F";uid="e1fb8785-8fce-42c0-96bd-70158f1c984b"
HiC_scaffold_5	RepeatMasker	DNA/hAT-Tip100	5006049	5006186	528	-	.	ID="DNA8-87_AP";Tend="592";Tstart="443";shortTE="F";uid="a8b9c16a-6f4e-4a34-9551-9798e13558c7"
HiC_scaffold_5	RepeatMasker	Retroposon?	29600715	29605293	34897	-	.	ID="RND-1_FAMILY-228";Tend="6211";Tstart="1062";shortTE="F";uid="75b86e5c-aa51-4933-8c7c-ac2888fe8828"
HiC_scaffold_5	RepeatMasker	DNA/Kolobok-E	7987762	7988285	1614	-	.	ID="KOLOBOKE-4_AP";Tend="3923";Tstart="3400";shortTE="F";uid="8062f032-886f-4a15-a884-d228db14a381"
HiC_scaffold_5	RepeatMasker	DNA/hAT-Charlie	14393065	14393370	1135	-	.	ID="HAT-N11_AP";TEgroup="ctg_5%7CHAT-N11_AP%7C6";Tend="631";Tstart="1";shortTE="F";uid="e8a83d67-55f0-43e8-adbe-2d7c368b2512"
HiC_scaffold_5	RepeatMasker	Unknown	19738542	19738999	3139	-	.	ID="RND-6_FAMILY-2328";Tend="1415";Tstart="983";shortTE="F";uid="91e367fa-7a91-46a4-8a87-e98054ef806c"
HiC_scaffold_5	RepeatMasker	DNA/Sola	17585225	17585534	2712	-	.	ID="RND-4_FAMILY-300";Tend="1278";Tstart="970";shortTE="F";uid="5b783ad3-ccca-4915-882e-696ce8037981"
HiC_scaffold_5	RepeatMasker	Retroposon?	20892490	20892652	529	-	.	ID="SINE2-2_AP";Tend="161";Tstart="1";shortTE="F";uid="2c4871be-83be-4113-aa72-a383f59f9d2b"
HiC_scaffold_5	RepeatMasker	LTR/Gypsy	15336459	15338883	20726	-	.	ID="RND-6_FAMILY-30970";Tend="2377";Tstart="1";shortTE="F";uid="b64669ce-e3db-4faa-9933-d226a7630c04"
HiC_scaffold_5	RepeatMasker	Unknown	29435620	29435878	630	-	.	ID="RND-6_FAMILY-12132";Tend="1273";Tstart="1012";shortTE="F";uid="368f52d3-5a79-4064-873c-7efe43fb6024"
HiC_scaffold_5	RepeatMasker	Retroposon?	16665876	16665994	678	-	.	ID="SINE2-2_AP";Tend="1997";Tstart="1876";shortTE="F";uid="4909f15d-9431-433c-8d8f-f644e1fc35f1"
HiC_scaffold_5	RepeatMasker	DNA/hAT-hAT19	13755196	13755419	407	-	.	ID="RND-1_FAMILY-27";Tend="4482";Tstart="4261";shortTE="F";uid="29e0aeb2-35bd-4eed-b73b-f8740466e39f"
HiC_scaffold_5	RepeatMasker	LTR/Gypsy	508248	509702	9973	-	.	ID="RND-6_FAMILY-12552";Tend="1383";Tstart="1";shortTE="F";uid="7e6ea90b-5ab3-43b5-b619-cd8523ce7976"
HiC_scaffold_5	RepeatMasker	DNA/P	20650193	20650480	2041	-	.	ID="RND-6_FAMILY-10428";Tend="1215";Tstart="952";shortTE="F";uid="1998ddaf-5f3f-4bda-9458-c5b58dd73094"
HiC_scaffold_5	RepeatMasker	DNA	5440054	5440190	483	-	.	ID="RND-6_FAMILY-35836";Tend="1669";Tstart="1537";shortTE="F";uid="8f1c92b5-47c0-4bc8-b60b-2644b180b8f1"
HiC_scaffold_5	RepeatMasker	DNA/TcMar-Tigger	14868871	14869317	2310	-	.	ID="RND-6_FAMILY-2836";Tend="1454";Tstart="1016";shortTE="F";uid="6ddeab72-babb-4d89-8f76-878e1e938394"
HiC_scaffold_5	RepeatMasker	DNA/hAT	11915972	11916123	721	-	.	ID="dna8-105_ap";Tend="650";Tstart="507";shortTE="F";uid="a84a4186-f914-4eae-876b-3c435cdb0047"
HiC_scaffold_5	RepeatMasker	DNA	7104653	7104839	696	-	.	ID="ttaa26b_ap";Tend="384";Tstart="195";shortTE="F";uid="b4393d97-8238-4709-87ce-e4ecce39e0b6"
HiC_scaffold_5	RepeatMasker	Retroposon?	13973919	13974073	442	-	.	ID="RND-1_FAMILY-39";Tend="842";Tstart="706";shortTE="F";uid="efb3a3a2-efdf-4854-98a5-38412bb815dc"
HiC_scaffold_5	RepeatMasker	Unknown	9533825	9534220	3004	-	.	ID="RND-5_FAMILY-1433";Tend="1449";Tstart="1038";shortTE="F";uid="723778f9-9228-4b9e-8846-b1e6acd521fa"
HiC_scaffold_5	RepeatMasker	DNA/TcMar-Mariner	3900201	3900315	513	-	.	ID="MARINER-N13_HSAL";Tend="490";Tstart="374";shortTE="F";uid="a392a987-90d6-4db5-9c41-40e34181ab5d"
HiC_scaffold_5	RepeatMasker	Unknown	12871382	12871580	454	-	.	ID="RND-5_FAMILY-721";Tend="1077";Tstart="857";shortTE="F";uid="6a545ac1-ee20-45a8-b9ba-387c807ae07d"
HiC_scaffold_5	RepeatMasker	Retroposon?	19770376	19771079	512	-	.	ID="SINE2-1_AP";Tend="1005";Tstart="294";shortTE="F";uid="471a3b52-d2bd-4148-8440-7d9345cbd635"
HiC_scaffold_5	RepeatMasker	Retroposon?	21060508	21061054	407	-	.	ID="SINE2-1_AP";Tend="1175";Tstart="632";shortTE="F";uid="c904bc71-92d2-472e-8d90-f1956206de06"
HiC_scaffold_5	RepeatMasker	DNA	23178361	23178948	1798	-	.	ID="TTAA16_AP";Tend="569";Tstart="1";shortTE="F";uid="f0bf4494-0159-4c9f-bf65-2aa761fa9b6c"
HiC_scaffold_5	RepeatMasker	RC/Helitron	4955905	4956412	2243	-	.	ID="RND-5_FAMILY-1432";Tend="1367";Tstart="901";shortTE="F";uid="22a7b98a-29a9-4c15-95c9-b7837f512559"
HiC_scaffold_5	RepeatMasker	Unknown	8097322	8097862	3275	-	.	ID="RND-6_FAMILY-10429";Tend="630";Tstart="90";shortTE="F";uid="3170091b-066d-4351-b59c-d2575b1f2b22"
HiC_scaffold_5	RepeatMasker	DNA/hAT-hAT19	15205103	15205226	417	-	.	ID="RND-6_FAMILY-2";Tend="2933";Tstart="2784";shortTE="F";uid="335c58ab-e789-49be-ae87-11c1503f05f1"
HiC_scaffold_5	RepeatMasker	DNA	28153528	28153634	420	-	.	ID="TTAA23_AP";Tend="100";Tstart="1";shortTE="F";uid="1122d567-540a-4e7a-91f0-c9ad12ea82eb"
HiC_scaffold_5	RepeatMasker	DNA	26991573	26992246	825	-	.	ID="DNA4-2_AP";Tend="769";Tstart="152";shortTE="F";uid="4880c32b-5e68-40db-b5d1-e0a9216cba14"
HiC_scaffold_5	RepeatMasker	DNA/hAT	21486861	21487262	811	-	.	ID="RND-5_FAMILY-495";Tend="883";Tstart="486";shortTE="F";uid="1fb95ada-6e14-4895-9931-a2342b68ee5a"
HiC_scaffold_5	RepeatMasker	RC/Helitron	16916392	16917806	6386	-	.	ID="RND-6_FAMILY-6702";Tend="2198";Tstart="833";shortTE="F";uid="fac9132f-418a-4407-9a70-e89a5779c779"
HiC_scaffold_5	RepeatMasker	DNA/hAT-Ac	9888227	9888637	2891	-	.	ID="RND-5_FAMILY-2691";Tend="1331";Tstart="932";shortTE="F";uid="23314274-519f-43ec-8e00-301edc2024e1"
HiC_scaffold_5	RepeatMasker	Unknown	20802798	20803014	494	-	.	ID="RND-1_FAMILY-10";Tend="1315";Tstart="1113";shortTE="F";uid="85af54f3-4acb-4567-9ccd-ac5207808e08"
HiC_scaffold_5	RepeatMasker	DNA	18500867	18501173	772	-	.	ID="DNAX-2_AP";Tend="330";Tstart="1";shortTE="F";uid="3b93f6ce-3c1e-4bc3-8d61-497d0f3289c0"
HiC_scaffold_5	RepeatMasker	DNA/hAT-hAT19	5462146	5462357	939	-	.	ID="RND-5_FAMILY-830";Tend="1585";Tstart="1381";shortTE="F";uid="469e18b9-fe23-4729-9110-fbb66d53d912"
HiC_scaffold_5	RepeatMasker	DNA/hAT-Ac	25822438	25822568	588	-	.	ID="dna8-39_ap";Tend="125";Tstart="1";shortTE="F";uid="936325a8-8daa-4c52-8f87-2eb4892ede93"
HiC_scaffold_5	RepeatMasker	LTR/Pao	11597103	11597422	769	-	.	ID="RND-1_FAMILY-111";Tend="5527";Tstart="5224";shortTE="F";uid="4b0d8343-9fa9-4c22-93d2-fd278084a461"
HiC_scaffold_5	RepeatMasker	DNA/Ginger-1	5161512	5161663	557	-	.	ID="GINGER1-2_AP";Tend="3997";Tstart="3835";shortTE="F";uid="76340de5-4412-4847-9031-a9bdcb066775"
HiC_scaffold_5	RepeatMasker	DNA/PIF-Harbinger	22232365	22233225	2725	-	.	ID="harb-1_ap";Tend="819";Tstart="1";shortTE="F";uid="6cdf40dd-80f5-4953-b0a5-03d6eb22f461"
HiC_scaffold_5	RepeatMasker	Unknown	27695667	27696291	7386	-	.	ID="RND-1_FAMILY-0";Tend="2056";Tstart="6";shortTE="F";uid="131a3c39-9789-4631-b978-d96a4fb5392b"
HiC_scaffold_5	RepeatMasker	DNA	19232613	19233375	1341	-	.	ID="DNA4-2_AP";Tend="769";Tstart="31";shortTE="F";uid="5d042073-1b55-4386-95b4-381060b6e2c3"
HiC_scaffold_5	RepeatMasker	DNA/Kolobok-E	15485261	15485509	861	-	.	ID="RND-6_FAMILY-21617";Tend="1324";Tstart="1070";shortTE="F";uid="19ddcdfe-dda6-4a98-ab5d-8cfd72032ae8"
HiC_scaffold_5	RepeatMasker	LINE/L2	5756544	5758058	10719	-	.	ID="RND-6_FAMILY-11746";Tend="1795";Tstart="339";shortTE="F";uid="6047608e-0a3a-4844-b6ba-ed4dfbf4453d"
HiC_scaffold_5	RepeatMasker	DNA/MULE-MuDR	14700136	14700950	5844	-	.	ID="RND-5_FAMILY-2339";TEgroup="ctg_5%7CRND-5_FAMILY-2339%7C2";Tend="1893";Tstart="22";shortTE="F";uid="27fe1a1f-4022-4c0e-aa68-c95b7f32f7d4"
HiC_scaffold_5	RepeatMasker	DNA/Kolobok-T2?	30080001	30086944	56177	-	.	ID="rnd-6_family-18808";Tend="7942";Tstart="999";shortTE="F";uid="61ffa936-845e-4e6c-bc48-a5c96e1dd211"
HiC_scaffold_5	RepeatMasker	Unknown	27304430	27304797	1335	-	.	ID="RND-5_FAMILY-1273";Tend="1231";Tstart="867";shortTE="F";uid="d563aacb-61b4-402b-8c75-5a5b34734adc"
HiC_scaffold_5	RepeatMasker	DNA/hAT-hAT19	18624869	18625026	538	-	.	ID="RND-6_FAMILY-11286";Tend="1481";Tstart="1292";shortTE="F";uid="ff4c0484-5072-4c49-b110-387eb350a84a"
HiC_scaffold_5	RepeatMasker	Unknown	26175034	26176226	9716	-	.	ID="RND-5_FAMILY-2722";Tend="2371";Tstart="1144";shortTE="F";uid="13e9a0d2-7a6a-40e0-93f0-173a8a41ee6e"
HiC_scaffold_5	RepeatMasker	DNA/hAT-hAT19	8335107	8335448	923	-	.	ID="RND-1_FAMILY-70";Tend="6279";Tstart="5922";shortTE="F";uid="2b4d6176-461d-4b0b-b8c4-232a827715c3"
HiC_scaffold_5	RepeatMasker	DNA	17903026	17903149	488	-	.	ID="dna4-2_ap";Tend="768";Tstart="629";shortTE="F";uid="36c3a74a-ef6c-4554-87ee-e9e0efd6a0a8"
HiC_scaffold_5	RepeatMasker	DNA/MULE-MuDR	29646006	29646110	481	-	.	ID="RND-6_FAMILY-5969";Tend="2428";Tstart="2324";shortTE="F";uid="4bd239f2-78c1-4336-82a8-be8447127319"
HiC_scaffold_5	RepeatMasker	DNA	26109736	26110110	1066	-	.	ID="DNA4-2_AP";Tend="769";Tstart="363";shortTE="F";uid="ffb3aa95-a16b-42aa-85de-958fee8a87b9"
HiC_scaffold_5	RepeatMasker	LINE/I-Jockey	7349051	7349305	896	-	.	ID="RND-6_FAMILY-3269";Tend="1713";Tstart="1468";shortTE="F";uid="16d72e6c-5655-4fc9-badf-e8d5c301cf4b"
HiC_scaffold_5	RepeatMasker	DNA/hAT-Charlie	17904273	17904393	423	-	.	ID="HALYOMORPHA_HALYS-5_FAMILY-2994";Tend="824";Tstart="707";shortTE="F";uid="5611a8c8-d77a-4bc9-a40a-ca55c8a30768"
HiC_scaffold_5	RepeatMasker	DNA/Ginger	6807298	6807463	402	-	.	ID="RND-6_FAMILY-587";Tend="777";Tstart="618";shortTE="F";uid="cf7e3bfb-c55b-4313-a3f3-4197e8146860"
HiC_scaffold_5	RepeatMasker	Unknown	14647472	14647982	3750	-	.	ID="RND-6_FAMILY-1504";Tend="1519";Tstart="982";shortTE="F";uid="5461445e-f330-4f90-8ba5-aa1515cdbdfb"
HiC_scaffold_5	RepeatMasker	LINE/L1	6905476	6905988	735	-	.	ID="RND-6_FAMILY-4885";Tend="7378";Tstart="6886";shortTE="F";uid="0f5e8a8c-f614-45ca-a5ac-3a26980736a4"
HiC_scaffold_5	RepeatMasker	DNA	7121790	7122011	803	-	.	ID="RND-5_FAMILY-2460";Tend="6250";Tstart="6032";shortTE="F";uid="17f01c77-7de9-416f-b394-7e9c5b4265e1"
HiC_scaffold_5	RepeatMasker	Retroposon?	16232029	16232184	545	-	.	ID="RND-5_FAMILY-293";Tend="1241";Tstart="1084";shortTE="F";uid="827c5baa-10c5-4304-ac14-4e7ccc620634"
HiC_scaffold_5	RepeatMasker	DNA	17604482	17604812	682	-	.	ID="DNA4-2_AP";Tend="359";Tstart="26";shortTE="F";uid="859acfb4-6868-4aff-96db-15c4234ef024"
HiC_scaffold_5	RepeatMasker	DNA/MULE-MuDR	24406673	24406799	455	-	.	ID="DNA8-28B_AP";Tend="130";Tstart="2";shortTE="F";uid="314c42ed-cd0b-4461-a678-3179581af307"
HiC_scaffold_5	RepeatMasker	Unknown	1790521	1791360	527	-	.	ID="RND-6_FAMILY-2311";TEgroup="ctg_5%7CRND-6_FAMILY-2311%7C1";Tend="1587";Tstart="690";shortTE="T";uid="f76c5399-f7ac-4c8e-a455-30c3a907f00e"
HiC_scaffold_5	RepeatMasker	DNA/hAT-Ac	164609	165345	733	-	.	ID="RND-6_FAMILY-11149";Tend="1879";Tstart="1138";shortTE="F";uid="14804dbd-8a6b-43ab-8536-16a6a3f0aa73"
HiC_scaffold_5	RepeatMasker	Retroposon?	2126236	2126495	558	-	.	ID="RND-6_FAMILY-18724";Tend="1458";Tstart="1227";shortTE="F";uid="0d74de3a-70f6-4730-8c44-631df607d494"
HiC_scaffold_5	RepeatMasker	DNA/Kolobok-E	7324634	7325621	7934	-	.	ID="RND-6_FAMILY-505";Tend="2425";Tstart="1446";shortTE="F";uid="db61b468-04ea-4c28-877d-940ecc93c304"
HiC_scaffold_5	RepeatMasker	DNA	9837775	9838149	618	-	.	ID="DNA-TTAA-1_AP";Tend="374";Tstart="11";shortTE="F";uid="7d9944e0-210a-480d-a757-d535fde92872"
HiC_scaffold_5	RepeatMasker	DNA/hAT-Charlie	27570629	27571344	6245	-	.	ID="RND-6_FAMILY-10987";Tend="1639";Tstart="923";shortTE="F";uid="fd0b6e39-218b-407d-91e1-f8ced17c4e13"
HiC_scaffold_5	RepeatMasker	DNA/Maverick	151952	153156	1621	-	.	ID="RND-6_FAMILY-2151";Tend="3391";Tstart="2180";shortTE="F";uid="9fa0bf8b-f398-4d69-b499-7831941858bd"
HiC_scaffold_5	RepeatMasker	DNA/hAT-hAT19	16055199	16055697	1000	-	.	ID="DNA8-64B_AP";TEgroup="ctg_5%7CDNA8-64B_AP%7C1";Tend="841";Tstart="3";shortTE="F";uid="54d19010-d8cb-46f2-be0d-a5d0c1a86ce7"
HiC_scaffold_5	RepeatMasker	DNA/hAT-Tip100	16766110	16766258	465	-	.	ID="DNA8-24_AP";Tend="571";Tstart="441";shortTE="F";uid="e4f9eb45-6170-4058-942d-e382263c3e88"
HiC_scaffold_5	RepeatMasker	Unknown	27019721	27021514	10065	-	.	ID="RND-1_FAMILY-87";Tend="1656";Tstart="11";shortTE="F";uid="ef2d6589-0997-4ec8-b8a8-b0e57c57dd3d"
HiC_scaffold_5	RepeatMasker	DNA/hAT-hAT19	11613113	11613221	527	-	.	ID="RND-1_FAMILY-27";Tend="1657";Tstart="1551";shortTE="F";uid="36ccfd92-88ef-498f-8b71-50fbca608746"
HiC_scaffold_5	RepeatMasker	DNA	11068419	11068841	3041	-	.	ID="TTAA6_AP";Tend="431";Tstart="1";shortTE="F";uid="e5ee6348-9c7b-4a13-86d7-4d56fad1ca89"
HiC_scaffold_5	RepeatMasker	LINE/I-Jockey	24729709	24730168	832	-	.	ID="RND-6_FAMILY-7087";Tend="2384";Tstart="1921";shortTE="F";uid="8a1c6bd9-fc88-4d0d-a5f3-7ca91e963c43"
HiC_scaffold_5	RepeatMasker	DNA	16212388	16212607	969	-	.	ID="dna4-2_ap";Tend="207";Tstart="1";shortTE="F";uid="dc1f5217-3771-4b55-bf0b-9d02dc5fce0f"
HiC_scaffold_5	RepeatMasker	DNA/hAT	2755416	2755581	487	-	.	ID="RND-6_FAMILY-7261";Tend="761";Tstart="619";shortTE="F";uid="14ee4aa4-20a8-4ded-b8f1-5c500fc28c55"
HiC_scaffold_5	RepeatMasker	DNA/MULE-MuDR	25438140	25438291	649	-	.	ID="RND-6_FAMILY-6225";Tend="156";Tstart="3";shortTE="F";uid="a11fdf8e-224d-4dd9-bb33-45c1177cdc4a"
HiC_scaffold_5	RepeatMasker	LTR/Pao	16324018	16325272	3703	-	.	ID="RND-1_FAMILY-56";Tend="2131";Tstart="1103";shortTE="F";uid="cdadc674-7228-4319-a78f-34d3ed58ee43"
HiC_scaffold_5	RepeatMasker	Unknown	1646013	1646231	418	-	.	ID="RND-6_FAMILY-10429";Tend="627";Tstart="419";shortTE="F";uid="2aab9574-b32d-40ba-a302-8fc078a2599b"
HiC_scaffold_5	RepeatMasker	DNA/hAT-Tip100	13942935	13943126	1280	-	.	ID="RND-6_FAMILY-7301";Tend="1903";Tstart="1712";shortTE="F";uid="85b35e0d-a336-4b2a-8393-c695d51833b2"
HiC_scaffold_5	RepeatMasker	Retroposon?	20453067	20453306	502	-	.	ID="SINE2-1_AP";Tend="371";Tstart="107";shortTE="F";uid="05ac108f-2d0a-4c29-b855-7a9a60dc34a5"
HiC_scaffold_5	RepeatMasker	DNA	2819268	2819450	464	-	.	ID="dna4-2_ap";Tend="269";Tstart="92";shortTE="F";uid="92b74112-7507-4895-a7c5-7a3125428a46"
HiC_scaffold_5	RepeatMasker	DNA/hAT-Ac	19843102	19843338	1693	-	.	ID="DNA8-93_AP";Tend="233";Tstart="1";shortTE="F";uid="ec0dee54-f4e8-4ab3-bf68-2a9900baf54b"
HiC_scaffold_5	RepeatMasker	DNA	10060910	10061354	2291	-	.	ID="TTAA3B_AP";Tend="436";Tstart="15";shortTE="F";uid="5f3b10bd-8f82-4277-a811-95c2ed1c8ed3"
HiC_scaffold_5	RepeatMasker	DNA/hAT?	9568826	9569056	666	-	.	ID="RND-5_FAMILY-4908";Tend="1232";Tstart="991";shortTE="F";uid="7307ee1c-e8ca-4a4a-80ae-0091469ca4a4"
HiC_scaffold_5	RepeatMasker	DNA	24086581	24087126	666	-	.	ID="dna4-3_ap";Tend="632";Tstart="234";shortTE="F";uid="b4d7ce82-7508-428b-a922-2bb67c4a4e91"
HiC_scaffold_5	RepeatMasker	DNA/Merlin	9419033	9419914	6738	-	.	ID="RND-6_FAMILY-10360";Tend="1165";Tstart="333";shortTE="F";uid="4d9313a4-8c7a-467d-b101-36f75e08c2c8"
HiC_scaffold_5	RepeatMasker	Unknown	14254706	14255085	1599	-	.	ID="RND-5_FAMILY-2853";Tend="1253";Tstart="873";shortTE="F";uid="f062081f-9f02-49e9-8c38-14d754214282"
HiC_scaffold_5	RepeatMasker	DNA/hAT-Tip100	18827995	18828187	931	-	.	ID="RND-5_FAMILY-7754";Tend="1208";Tstart="1022";shortTE="F";uid="29b2ad67-3151-44a3-ad39-611ef4b51498"
HiC_scaffold_5	RepeatMasker	Unknown	9638032	9638477	3058	-	.	ID="RND-5_FAMILY-1433";Tend="1448";Tstart="988";shortTE="F";uid="52888833-71b6-407e-b1a2-d1eac4fc8683"
HiC_scaffold_5	RepeatMasker	DNA/Ginger	11336089	11336308	625	-	.	ID="RND-6_FAMILY-587";Tend="826";Tstart="625";shortTE="F";uid="92e72627-d118-4f6e-9f35-a7d87e1a4676"
HiC_scaffold_5	RepeatMasker	DNA/MULE-MuDR	7547602	7548283	5533	-	.	ID="RND-6_FAMILY-6464";Tend="1568";Tstart="882";shortTE="F";uid="c8286492-a3a0-4e46-a598-7ea42c354abe"
HiC_scaffold_5	RepeatMasker	DNA/hAT-Tip100	2321716	2321866	705	-	.	ID="DNA8-113_AP";Tend="175";Tstart="39";shortTE="F";uid="fa45aa0a-43a3-4213-a11e-552feedd226f"
HiC_scaffold_5	RepeatMasker	DNA/hAT-Charlie	26429342	26429938	1731	-	.	ID="RND-6_FAMILY-357";Tend="1592";Tstart="943";shortTE="F";uid="7b162b4e-6cc8-4760-a18d-659ba4748987"
HiC_scaffold_5	RepeatMasker	DNA/MULE-MuDR	29842127	29842368	1645	-	.	ID="RND-5_FAMILY-560";Tend="1231";Tstart="990";shortTE="F";uid="0a5c2c15-532d-4e17-9d3f-42f2c2a153c4"
HiC_scaffold_5	RepeatMasker	DNA	16079777	16080160	2170	-	.	ID="TTAA4B_AP";Tend="430";Tstart="1";shortTE="F";uid="871578b8-b3df-44f6-9acf-7edf7b025d73"
HiC_scaffold_5	RepeatMasker	Unknown	14561870	14562107	482	-	.	ID="RND-6_FAMILY-299";Tend="1119";Tstart="892";shortTE="F";uid="655eb439-28cb-446c-a418-a26cffc3c28e"
HiC_scaffold_5	RepeatMasker	DNA	22995372	22996082	1932	-	.	ID="DNA4-2_AP";Tend="769";Tstart="25";shortTE="F";uid="9452eb3d-6834-47a6-b3ff-2fe46c77c2c8"
HiC_scaffold_5	RepeatMasker	DNA/MULE-MuDR	15533874	15534096	1031	-	.	ID="RND-6_FAMILY-8054";Tend="599";Tstart="372";shortTE="F";uid="8df8e2d9-a309-450a-8f46-e8cf03782751"
HiC_scaffold_5	RepeatMasker	DNA	19985685	19985826	642	-	.	ID="DNA3-3_AP";Tend="169";Tstart="3";shortTE="F";uid="3454d0d5-a7ca-43da-a63c-53a6911c2ac8"
HiC_scaffold_5	RepeatMasker	DNA/MULE-MuDR	4769020	4769449	423	-	.	ID="RND-6_FAMILY-9567";TEgroup="ctg_5%7CRND-6_FAMILY-9567%7C1";Tend="2262";Tstart="734";shortTE="F";uid="4221bcef-0fb4-4550-8327-aa7b8616384c"
HiC_scaffold_5	RepeatMasker	DNA/hAT	12987237	12987353	497	-	.	ID="RND-6_FAMILY-31479";Tend="570";Tstart="450";shortTE="F";uid="00a18484-28db-422c-926d-87ef0131d5de"
HiC_scaffold_5	RepeatMasker	DNA/TcMar-m44	10704070	10704496	1084	-	.	ID="RND-6_FAMILY-15054";Tend="1066";Tstart="634";shortTE="F";uid="0e0daf43-669b-4545-b39c-8c79022001c9"
HiC_scaffold_5	RepeatMasker	DNA/hAT	27993755	27994447	5387	-	.	ID="DNA8-17_AP";Tend="686";Tstart="1";shortTE="F";uid="19699cba-d09b-448a-9564-b76d73784301"
HiC_scaffold_5	RepeatMasker	DNA	9383259	9385623	13404	-	.	ID="RND-1_FAMILY-43";Tend="2428";Tstart="1";shortTE="F";uid="8ba8aca4-e090-4b36-adb3-ea1b68efeccd"
HiC_scaffold_5	RepeatMasker	DNA/TcMar-Tc1	7441516	7442055	2539	-	.	ID="RND-5_FAMILY-1312";Tend="1407";Tstart="908";shortTE="F";uid="7591862d-ff78-4276-aab8-cfe2e6a76f62"
HiC_scaffold_5	RepeatMasker	LINE/L2	691270	691687	847	-	.	ID="RND-6_FAMILY-6528";Tend="1644";Tstart="1237";shortTE="F";uid="572b0246-7008-4d77-88c3-75f7a20685ba"
HiC_scaffold_5	RepeatMasker	Retroposon?	9966586	9966819	690	-	.	ID="RND-5_FAMILY-14147";Tend="8582";Tstart="8305";shortTE="F";uid="b32b7e2d-ab49-469f-80bd-b66a8fc7a89e"
HiC_scaffold_5	RepeatMasker	Retroposon?	17485286	17485457	485	-	.	ID="SINE2-2_AP";Tend="1998";Tstart="1828";shortTE="F";uid="70517d34-1996-4595-bfe5-31c438109c44"
HiC_scaffold_5	RepeatMasker	LINE/R1	25896364	25896465	464	-	.	ID="SART-5_API";Tend="4394";Tstart="4293";shortTE="F";uid="312b14c3-cc68-41a0-a16f-3a683a0068a8"
HiC_scaffold_5	RepeatMasker	DNA/hAT-hAT19	12545927	12546559	4475	-	.	ID="RND-5_FAMILY-830";Tend="1581";Tstart="965";shortTE="F";uid="5a0ccdbf-8cb4-4ec2-a86e-95b285a13fec"
HiC_scaffold_5	RepeatMasker	DNA	6197714	6197847	406	-	.	ID="DNA4-2B_AP";Tend="614";Tstart="475";shortTE="F";uid="a30174a2-af2f-4947-83df-e4b21aab96d9"
HiC_scaffold_5	RepeatMasker	DNA	10329887	10330111	795	-	.	ID="dna4-1_ap";Tend="573";Tstart="303";shortTE="F";uid="6e539587-f85b-4f87-9430-789cd15e052a"
HiC_scaffold_5	RepeatMasker	Unknown	21866301	21875696	33577	-	.	ID="RND-5_FAMILY-548";Tend="4219";Tstart="1";shortTE="F";uid="6489c59e-6efd-4c23-9e92-03f568bbef7b"
HiC_scaffold_5	RepeatMasker	DNA/hAT?	28138339	28138470	436	-	.	ID="RND-5_FAMILY-4908";Tend="1476";Tstart="1345";shortTE="F";uid="5cea7017-43ed-4876-9f2a-2dedca831d60"
HiC_scaffold_5	RepeatMasker	DNA/MULE-MuDR	13244024	13244671	4025	-	.	ID="MUDR8X_AP";Tend="980";Tstart="297";shortTE="F";uid="57d3eb78-5dc5-4b1b-b6e2-5ba3bff7083e"
HiC_scaffold_5	RepeatMasker	DNA/MULE-MuDR	26550508	26551188	5963	-	.	ID="RND-6_FAMILY-530";Tend="1672";Tstart="992";shortTE="F";uid="b629327b-a5ca-4a2d-99b3-8dbe8d00c0e2"
HiC_scaffold_5	RepeatMasker	DNA/hAT-Tip100	4001937	4002046	545	-	.	ID="DNA8-106_AP";Tend="1366";Tstart="1265";shortTE="F";uid="609fe0de-64ea-47ce-8e64-6265a72ef45e"
HiC_scaffold_5	RepeatMasker	DNA/TcMar-Pogo	19175260	19175680	2132	-	.	ID="RND-6_FAMILY-18151";Tend="1352";Tstart="896";shortTE="F";uid="e137425f-4eb9-401f-8349-eb1a3abbf219"
HiC_scaffold_5	RepeatMasker	DNA/Maverick	7009312	7009496	481	-	.	ID="POLINTON-1_ACE";Tend="6693";Tstart="6518";shortTE="F";uid="8bdbb3a2-d974-4794-a322-4c3783ca97e5"
HiC_scaffold_5	RepeatMasker	LTR/Pao	13788390	13788693	2539	-	.	ID="RND-6_FAMILY-265";Tend="3597";Tstart="3294";shortTE="F";uid="c18ddd7a-0214-42b8-ae3d-a40611c2b1b8"
HiC_scaffold_5	RepeatMasker	Unknown	7884316	7884874	4213	-	.	ID="RND-6_FAMILY-80";Tend="1151";Tstart="597";shortTE="F";uid="f5157174-f2d9-46f6-84d0-7cbbebc8265a"
HiC_scaffold_5	RepeatMasker	Unknown	11877200	11877497	2596	-	.	ID="RND-6_FAMILY-5560";Tend="1262";Tstart="965";shortTE="F";uid="31c25477-6bbe-4b51-8119-beed7726e43c"
HiC_scaffold_5	RepeatMasker	DNA/hAT?	3579337	3579875	532	-	.	ID="RND-5_FAMILY-4908";TEgroup="ctg_5%7CRND-5_FAMILY-4908%7C1";Tend="1428";Tstart="973";shortTE="F";uid="a8487cf9-1d12-45b6-a439-4d76a7ede155"
HiC_scaffold_5	RepeatMasker	Unknown	28526092	28526282	685	-	.	ID="RND-6_FAMILY-2788";Tend="1239";Tstart="1059";shortTE="F";uid="2481d844-452d-4522-afa0-748ba375b2c0"
HiC_scaffold_5	RepeatMasker	DNA	18192226	18193149	4230	-	.	ID="rnd-6_family-15067";Tend="3252";Tstart="2214";shortTE="F";uid="0ccf6f26-f65a-4b1d-a069-b4c6ad3a375b"
HiC_scaffold_5	RepeatMasker	DNA/hAT-hAT19	6920948	6922040	2088	-	.	ID="RND-1_FAMILY-27";Tend="5385";Tstart="4248";shortTE="F";uid="96eb73bd-bd48-43f0-b513-74db852ab962"
HiC_scaffold_5	RepeatMasker	DNA	8934789	8935578	1029	-	.	ID="DNA4-2_AP";Tend="769";Tstart="1";shortTE="F";uid="58e5ba0f-9382-4e09-ad32-8c7faead7b9c"
HiC_scaffold_5	RepeatMasker	DNA	19602917	19603108	1103	-	.	ID="TTAA3_AP";Tend="190";Tstart="1";shortTE="F";uid="671ba499-3f0c-4643-9b06-000704e60a77"
HiC_scaffold_5	RepeatMasker	DNA/hAT?	14882238	14882542	750	-	.	ID="RND-5_FAMILY-4908";Tend="1350";Tstart="990";shortTE="F";uid="7245f84a-7634-4930-abba-712842322960"
HiC_scaffold_5	RepeatMasker	Unknown	17563081	17564737	9719	-	.	ID="RND-1_FAMILY-2";Tend="1329";Tstart="2";shortTE="F";uid="f1f898a6-b135-466c-8a09-e0225428d8c8"
HiC_scaffold_5	RepeatMasker	DNA	24386454	24386578	706	-	.	ID="RND-6_FAMILY-2386";Tend="724";Tstart="599";shortTE="F";uid="d3792f89-e1a7-4ab8-84a8-65d701f94848"
HiC_scaffold_5	RepeatMasker	DNA	16065428	16065653	571	-	.	ID="DNA8-22_AP";Tend="213";Tstart="2";shortTE="F";uid="e5e2bf9b-41d8-4b6d-9bf8-c797cef7dc74"
HiC_scaffold_5	RepeatMasker	DNA/Ginger	10676962	10677234	812	-	.	ID="RND-6_FAMILY-587";Tend="1256";Tstart="656";shortTE="F";uid="3ca6421e-3d77-466d-a595-feafda9bd385"
HiC_scaffold_5	RepeatMasker	Unknown	10318819	10318936	440	-	.	ID="RND-4_FAMILY-1027";Tend="1758";Tstart="1645";shortTE="F";uid="2ac8bcdf-b720-46bf-84d8-c509980bfa4f"
HiC_scaffold_5	RepeatMasker	Unknown	13459999	13460613	5132	-	.	ID="RND-1_FAMILY-277";Tend="1583";Tstart="963";shortTE="F";uid="122037c1-29d9-4631-b6eb-c7ce8bafa560"
HiC_scaffold_5	RepeatMasker	DNA/hAT-Tip100	4184813	4185154	760	-	.	ID="RND-6_FAMILY-1704";Tend="2215";Tstart="1862";shortTE="F";uid="cf654e8c-8de2-478c-a4c8-9ee6bcf765ed"
HiC_scaffold_5	RepeatMasker	DNA/hAT-hAT19	22485815	22486037	404	-	.	ID="RND-6_FAMILY-4545";Tend="1470";Tstart="1262";shortTE="F";uid="d711fe4a-63fc-476f-96d6-f73bf94e77ac"
HiC_scaffold_5	RepeatMasker	LINE/R1	25597254	25600678	24588	-	.	ID="RND-6_FAMILY-741";Tend="3559";Tstart="192";shortTE="F";uid="a7eb970b-9ad5-41d7-af55-2fe5f3b198a9"
HiC_scaffold_5	RepeatMasker	Unknown	23903864	23904022	816	-	.	ID="RND-6_FAMILY-462";Tend="858";Tstart="699";shortTE="F";uid="d581a210-ba65-4d13-9552-2c8a115f60ff"
HiC_scaffold_5	RepeatMasker	Unknown	22014970	22015408	1815	-	.	ID="RND-6_FAMILY-768";Tend="1336";Tstart="918";shortTE="F";uid="2e3dbcdb-cd7e-4717-b69d-f1d6f640be11"
HiC_scaffold_5	RepeatMasker	DNA/MULE-MuDR	29692975	29693087	414	-	.	ID="RND-6_FAMILY-5969";Tend="2460";Tstart="2356";shortTE="F";uid="ce1a0b83-0541-434b-9b4e-92c1e0401b43"
HiC_scaffold_5	RepeatMasker	Retroposon?	25006716	25006842	611	-	.	ID="RND-6_FAMILY-6408";Tend="1100";Tstart="983";shortTE="F";uid="db14fa31-e68b-42b0-bf7e-3c104c767d24"
HiC_scaffold_5	RepeatMasker	LTR/Gypsy	24303524	24304284	6835	-	.	ID="RND-6_FAMILY-1386";Tend="759";Tstart="1";shortTE="F";uid="14b06e09-4026-4dce-9ac6-8f991bdc858e"
HiC_scaffold_5	RepeatMasker	DNA/hAT	22537951	22538217	568	-	.	ID="RND-6_FAMILY-499";Tend="1360";Tstart="1102";shortTE="F";uid="a1912bb5-838b-49c4-b7bd-31404db5f712"
HiC_scaffold_5	RepeatMasker	LTR/Pao	266496	266725	573	-	.	ID="RND-6_FAMILY-487";Tend="448";Tstart="243";shortTE="F";uid="033250f3-a516-48ab-b44f-3190405ddb7b"
HiC_scaffold_5	RepeatMasker	DNA/Ginger-1	28556908	28557125	512	-	.	ID="RND-6_FAMILY-14659";Tend="1169";Tstart="965";shortTE="F";uid="5ec86b72-4e64-4f72-88a7-c11168c81a75"
HiC_scaffold_5	RepeatMasker	DNA/hAT-hAT19	12018750	12018915	561	-	.	ID="RND-1_FAMILY-225";Tend="5188";Tstart="5001";shortTE="F";uid="089ee340-ef5e-488f-87f7-1ba86068293a"
HiC_scaffold_5	RepeatMasker	DNA/hAT-hAT19	12087279	12087490	769	-	.	ID="RND-1_FAMILY-27";Tend="5385";Tstart="5173";shortTE="F";uid="d2f96f78-ac67-43fc-a56a-526c0fc673d1"
HiC_scaffold_5	RepeatMasker	Retroposon?	14022265	14022876	1146	-	.	ID="SINE2-1_AP";Tend="678";Tstart="3";shortTE="F";uid="555ed33e-c57b-449d-b0dd-8c788c4d35d4"
HiC_scaffold_5	RepeatMasker	Unknown	5314856	5315050	1585	-	.	ID="RND-5_FAMILY-721";Tend="1214";Tstart="1021";shortTE="F";uid="0525bfcd-5f8c-45c9-ae85-cff471176365"
HiC_scaffold_5	RepeatMasker	RC/Helitron	16133514	16133640	467	-	.	ID="HELITRON-N1B_BM";Tend="134";Tstart="3";shortTE="F";uid="9a15c184-e0e0-41c0-a67a-955c237c9d79"
HiC_scaffold_5	RepeatMasker	DNA/hAT-hAT19	11553152	11553357	713	-	.	ID="HAT-N13_AP";Tend="626";Tstart="419";shortTE="F";uid="607a01d3-62f7-4f37-99ff-4c546fab36fc"
HiC_scaffold_5	RepeatMasker	Retroposon?	21505469	21505705	675	-	.	ID="RND-6_FAMILY-2037";TEgroup="ctg_5%7CRND-6_FAMILY-2037%7C2";Tend="3898";Tstart="3518";shortTE="F";uid="6bfc785b-c4f7-4456-8e66-f165bcf012df"
HiC_scaffold_5	RepeatMasker	DNA	12852500	12852833	1702	-	.	ID="TTAA2C_AP";Tend="335";Tstart="1";shortTE="F";uid="103e9da9-d210-4d5a-9428-131e21f4054a"
HiC_scaffold_5	RepeatMasker	LTR/Gypsy	7994398	7994658	404	-	.	ID="GYPSY4-I_AP";Tend="2166";Tstart="1906";shortTE="F";uid="edd5ae44-fb40-47e0-8f0d-a29f70e92b6e"
HiC_scaffold_5	RepeatMasker	DNA	3819713	3819963	441	-	.	ID="RND-6_FAMILY-9574";Tend="1636";Tstart="1398";shortTE="F";uid="eba918d3-c109-4a1c-9b03-603129ef946e"
HiC_scaffold_5	RepeatMasker	LINE/R1	25601623	25601751	462	-	.	ID="RND-6_FAMILY-741";Tend="3383";Tstart="3267";shortTE="F";uid="f7b06155-504f-4b6a-8781-ae9260ecfccb"
HiC_scaffold_5	RepeatMasker	DNA	6852531	6853068	1167	-	.	ID="DNA4-3_AP";Tend="637";Tstart="1";shortTE="F";uid="39a5d1f7-4df7-43e8-9b45-045b4a405bc8"
HiC_scaffold_5	RepeatMasker	DNA	24739023	24739988	1561	-	.	ID="RND-6_FAMILY-7754";TEgroup="ctg_5%7CRND-6_FAMILY-7754%7C1";Tend="2095";Tstart="568";shortTE="F";uid="3fbfb672-80ea-4516-a112-75a2d2b568c1"
HiC_scaffold_5	RepeatMasker	DNA	23159623	23159896	1932	-	.	ID="RND-6_FAMILY-2009";Tend="1115";Tstart="870";shortTE="F";uid="28f13b84-f7b7-43b6-92be-733e5b686406"
HiC_scaffold_5	RepeatMasker	Unknown	13037128	13037307	978	-	.	ID="RND-6_FAMILY-11350";Tend="1696";Tstart="1522";shortTE="F";uid="95d60307-4cfc-4844-a92e-5350e6c03aae"
HiC_scaffold_5	RepeatMasker	LINE/L2	12563830	12564181	631	-	.	ID="RND-1_FAMILY-190";Tend="1528";Tstart="1197";shortTE="F";uid="c0d4839e-41d3-439e-96da-cb2163e3d3eb"
HiC_scaffold_5	RepeatMasker	Unknown	7858723	7858951	1080	-	.	ID="RND-6_FAMILY-2081";Tend="1738";Tstart="1525";shortTE="F";uid="0bed8371-10d6-480e-bada-ff7c0568a970"
HiC_scaffold_5	RepeatMasker	DNA/Kolobok-T2	29205666	29205783	482	-	.	ID="REP-4_PBA";Tend="614";Tstart="498";shortTE="F";uid="251003e3-ae32-4059-8fa5-6fbe1a3ad668"
HiC_scaffold_5	RepeatMasker	DNA/TcMar-Mariner	23541262	23541391	465	-	.	ID="MARINER-N13_HSAL";Tend="499";Tstart="369";shortTE="F";uid="5f09cc70-9f95-43af-84cf-e9f06e921af3"
HiC_scaffold_5	RepeatMasker	DNA/hAT-Blackjack	9287717	9287978	443	-	.	ID="HAT-N6_LMI";Tend="858";Tstart="608";shortTE="F";uid="a8da9616-e91b-4443-8332-4f3ca183e966"
HiC_scaffold_5	RepeatMasker	DNA/PIF-Harbinger	7301624	7301835	1726	-	.	ID="RND-5_FAMILY-3771";Tend="1932";Tstart="1720";shortTE="F";uid="13ae936e-cd5e-4351-bd02-91d8650d672a"
HiC_scaffold_5	RepeatMasker	DNA	19843917	19844347	1452	-	.	ID="DNA4-1_AP";Tend="823";Tstart="409";shortTE="F";uid="4c076483-a9de-430c-9468-b2679d75e284"
HiC_scaffold_5	RepeatMasker	RC/Helitron	29481542	29481690	547	-	.	ID="RND-6_FAMILY-716";Tend="2042";Tstart="1900";shortTE="F";uid="bb01b27b-55d4-4d2d-8cea-4e8ddf28a2e7"
HiC_scaffold_5	RepeatMasker	DNA/Sola-1	21042381	21042903	1832	-	.	ID="RND-5_FAMILY-3003";Tend="1291";Tstart="696";shortTE="F";uid="00400ce7-3921-451f-b809-f0880d376e5c"
HiC_scaffold_5	RepeatMasker	Unknown	11046944	11048356	3772	-	.	ID="RND-1_FAMILY-0";Tend="2672";Tstart="1348";shortTE="F";uid="c6292692-da35-41c3-9496-c139de600324"
HiC_scaffold_5	RepeatMasker	Unknown	29588190	29588334	412	-	.	ID="RND-5_FAMILY-721";Tend="1077";Tstart="930";shortTE="F";uid="8dd53391-d4e1-4676-ba15-24f1274e43b0"
HiC_scaffold_5	RepeatMasker	DNA	15910141	15910532	1460	-	.	ID="TTAA3C_AP";Tend="370";Tstart="1";shortTE="F";uid="44befc8a-ec99-40a6-9e50-55d690997e37"
HiC_scaffold_5	RepeatMasker	Unknown	26560443	26561047	4111	-	.	ID="RND-6_FAMILY-5747";Tend="1605";Tstart="994";shortTE="F";uid="47aff36b-8184-4741-b760-f5b515025d01"
HiC_scaffold_5	RepeatMasker	RC/Helitron	2565217	2565408	620	-	.	ID="RND-6_FAMILY-716";Tend="1932";Tstart="1747";shortTE="F";uid="23f577cd-a7ca-4945-9cb1-3c44f9eecb17"
HiC_scaffold_5	RepeatMasker	DNA/hAT-hAT19	11335591	11335935	853	-	.	ID="RND-1_FAMILY-27";Tend="5336";Tstart="4964";shortTE="F";uid="45bad3d7-2e31-40dc-b069-4dc840572477"
HiC_scaffold_5	RepeatMasker	Retroposon?	12013069	12015677	18099	-	.	ID="RND-6_FAMILY-5001";Tend="3560";Tstart="999";shortTE="F";uid="fafb49c1-6607-41de-beaf-ae13ff5b7da6"
HiC_scaffold_5	RepeatMasker	Unknown	15610827	15611055	1415	-	.	ID="RND-5_FAMILY-721";Tend="1164";Tstart="921";shortTE="F";uid="c11e3f1e-560e-464b-ab20-ff41af5f3589"
HiC_scaffold_5	RepeatMasker	DNA/MULE-MuDR	17708204	17708359	1162	-	.	ID="RND-6_FAMILY-19436";Tend="1196";Tstart="1049";shortTE="F";uid="b370d31d-57ac-4544-892d-4300d2bfc955"
HiC_scaffold_5	RepeatMasker	DNA	3479829	3480416	1897	-	.	ID="DNA4-1_AP";TEgroup="ctg_5%7CDNA4-1_AP%7C2";Tend="805";Tstart="1";shortTE="F";uid="dcc9beb9-81c5-4312-bf91-2e3da3e13b03"
HiC_scaffold_5	RepeatMasker	LTR/Pao	24506881	24507055	581	-	.	ID="RND-1_FAMILY-111";Tend="5387";Tstart="5223";shortTE="F";uid="07f6dbcf-0662-4bc7-85b2-c591a999f4f9"
HiC_scaffold_5	RepeatMasker	DNA/hAT-Tip100	7545602	7545943	878	-	.	ID="DNA8-100_AP";TEgroup="ctg_5%7CDNA8-100_AP%7C1";Tend="660";Tstart="68";shortTE="F";uid="abc11d46-b784-4986-b146-114bff03399a"
HiC_scaffold_5	RepeatMasker	Unknown	25399438	25399644	612	-	.	ID="RND-6_FAMILY-6156";Tend="989";Tstart="779";shortTE="F";uid="a225663a-63ca-46dd-b0d7-1b91de5fe2de"
HiC_scaffold_5	RepeatMasker	DNA/Kolobok-E	11184022	11184361	844	-	.	ID="RND-6_FAMILY-3991";Tend="1625";Tstart="1296";shortTE="F";uid="6ca9f9a1-b638-404a-9d02-2a592a86daaa"
HiC_scaffold_5	RepeatMasker	DNA/hAT-Tag1	11811157	11811344	1321	-	.	ID="RND-1_FAMILY-54";Tend="1134";Tstart="958";shortTE="F";uid="04f4b2ab-1645-4a51-8c76-92e2d7cf5a7c"
HiC_scaffold_5	RepeatMasker	DNA	14516048	14516268	712	-	.	ID="dna4-2_ap";Tend="178";Tstart="1";shortTE="F";uid="734e6df5-2e6e-4e93-ac57-d841018b3b0e"
HiC_scaffold_5	RepeatMasker	DNA	15534148	15534276	454	-	.	ID="DNA-TTAA-1_AP";Tend="402";Tstart="286";shortTE="F";uid="f2c6c603-ae41-4a8e-a74d-324775b72efb"
HiC_scaffold_5	RepeatMasker	Unknown	18241384	18242088	1517	-	.	ID="RND-6_FAMILY-17420";TEgroup="ctg_5%7CRND-6_FAMILY-17420%7C3";Tend="1293";Tstart="894";shortTE="F";uid="d6dbb02b-20d0-44bf-84ce-7b4a5fcebfa3"
HiC_scaffold_5	RepeatMasker	DNA	22619199	22619621	968	-	.	ID="DNA4-2_AP";Tend="470";Tstart="1";shortTE="F";uid="a5a35374-13eb-4ac8-9333-4019c30ac7bf"
HiC_scaffold_5	RepeatMasker	DNA/hAT	13207019	13207216	771	-	.	ID="DNA8-92_AP";Tend="600";Tstart="404";shortTE="F";uid="e20664e3-fb35-4daa-9727-8b5222e639a2"
HiC_scaffold_5	RepeatMasker	DNA/MULE-MuDR	24327292	24327403	501	-	.	ID="RND-6_FAMILY-5969";Tend="2418";Tstart="2308";shortTE="F";uid="2e716f06-880d-45ad-8dc9-e1bb0884d9d5"
HiC_scaffold_5	RepeatMasker	DNA/TcMar-m44?	9013333	9013466	477	-	.	ID="DNA4-10_AP";Tend="148";Tstart="6";shortTE="F";uid="d474b8cc-9ff3-4113-9638-a0d00d2ea964"
HiC_scaffold_5	RepeatMasker	DNA	9196711	9197057	484	-	.	ID="dna4-2_ap";TEgroup="ctg_5%7Cdna4-2_ap%7C3";Tend="769";Tstart="1";shortTE="F";uid="f0f26161-a271-4e48-b33e-4539804b6925"
HiC_scaffold_5	RepeatMasker	DNA	13803730	13804185	1803	-	.	ID="TTAA8_AP";Tend="438";Tstart="1";shortTE="F";uid="7a5ab27b-b9b5-4602-a411-78d5238e0bf5"
HiC_scaffold_5	RepeatMasker	DNA/Kolobok-E	15140460	15140951	555	-	.	ID="RND-6_FAMILY-2837";TEgroup="ctg_5%7CRND-6_FAMILY-2837%7C2";Tend="1659";Tstart="1326";shortTE="F";uid="3a0cb8de-75d7-4b5f-9b3f-c3f0424f8692"
HiC_scaffold_5	RepeatMasker	DNA	3307075	3307358	538	-	.	ID="TTAA7_AP";Tend="285";Tstart="2";shortTE="F";uid="3820d818-b62a-49f0-a990-9e94af60ad75"
HiC_scaffold_5	RepeatMasker	Unknown	24879691	24879942	515	-	.	ID="RND-6_FAMILY-12132";Tend="1258";Tstart="1024";shortTE="F";uid="e63de999-20ca-47d1-a5ce-3f26d0c14dce"
HiC_scaffold_5	RepeatMasker	Unknown	8249553	8249789	1969	-	.	ID="RND-5_FAMILY-1415";Tend="1197";Tstart="966";shortTE="F";uid="7e2f7169-19cd-4b5e-bce5-5c5c9c916ef2"
HiC_scaffold_5	RepeatMasker	DNA/Kolobok-E	7969538	7969692	476	-	.	ID="RND-6_FAMILY-17671";Tend="2331";Tstart="2190";shortTE="F";uid="3c1a6b15-18f7-445a-b8d1-bac22c8e9b71"
HiC_scaffold_5	RepeatMasker	Unknown	28553864	28554215	1643	-	.	ID="RND-5_FAMILY-2722";Tend="1031";Tstart="658";shortTE="F";uid="361a0745-5e55-44b2-ad8d-5a73c66a8593"
HiC_scaffold_5	RepeatMasker	DNA/PIF-Spy	3824838	3824962	476	-	.	ID="ISL2EU-3N1_CFL";Tend="355";Tstart="228";shortTE="F";uid="6f6af252-c028-4f63-928c-cc2265c1c5b1"
HiC_scaffold_5	RepeatMasker	Unknown	4747188	4747391	420	-	.	ID="RND-6_FAMILY-10429";Tend="630";Tstart="429";shortTE="F";uid="da58a3a8-aed6-4e38-8692-64329efc23ed"
HiC_scaffold_5	RepeatMasker	Retroposon?	2288799	2289088	521	-	.	ID="RND-6_FAMILY-6896";Tend="917";Tstart="597";shortTE="F";uid="3ad687b8-eec3-4839-9245-ac359d365ab1"
HiC_scaffold_5	RepeatMasker	DNA/MULE-MuDR	5818871	5819529	1817	-	.	ID="RND-6_FAMILY-1516";TEgroup="ctg_5%7CRND-6_FAMILY-1516%7C5";Tend="2531";Tstart="513";shortTE="F";uid="6c1ba7a9-351f-4f1b-bd24-8892b633f300"
HiC_scaffold_5	RepeatMasker	DNA/hAT-hAT19	8818535	8818891	912	-	.	ID="RND-1_FAMILY-27";Tend="5395";Tstart="5017";shortTE="F";uid="b0248f50-b260-4fd5-aae6-0afe1962502f"
HiC_scaffold_5	RepeatMasker	DNA/Kolobok-E	8906968	8908840	14078	-	.	ID="RND-6_FAMILY-505";Tend="2466";Tstart="617";shortTE="F";uid="98eac172-0e0d-463a-8d61-c82b0148ab46"
HiC_scaffold_5	RepeatMasker	DNA/Kolobok-E	1502733	1503182	1774	-	.	ID="RND-6_FAMILY-21617";Tend="1358";Tstart="911";shortTE="F";uid="8512496e-ce47-416b-85a3-1db7b985eec3"
HiC_scaffold_5	RepeatMasker	DNA	24713225	24713980	2303	-	.	ID="DNA4-2_AP";Tend="765";Tstart="1";shortTE="F";uid="08cf0ae2-3f0e-4407-b573-401fc2aeabf3"
HiC_scaffold_5	RepeatMasker	Retroposon?	12087668	12088268	1004	-	.	ID="SINE2-1_AP";Tend="1461";Tstart="816";shortTE="F";uid="c183a4ef-dd6f-4bb5-a667-858ddc5ef1a3"
HiC_scaffold_5	RepeatMasker	DNA	18609866	18610434	1801	-	.	ID="DNA4-2_AP";Tend="769";Tstart="239";shortTE="F";uid="b8034cba-1ab9-4013-a1e0-e977f5477f77"
HiC_scaffold_5	RepeatMasker	DNA/Kolobok-E	19465446	19465764	812	-	.	ID="KOLOBOKE-4_AP";Tend="2874";Tstart="2524";shortTE="F";uid="d121f77e-5f04-4642-9bd6-2a061ad17259"
HiC_scaffold_5	RepeatMasker	LINE/CR1	4540522	4541797	4215	-	.	ID="RND-6_FAMILY-12453";Tend="1422";Tstart="153";shortTE="F";uid="e5f26fd7-b71a-402e-adaf-5192dbbd1200"
HiC_scaffold_5	RepeatMasker	DNA	10161239	10161659	2364	-	.	ID="TTAA2_AP";Tend="427";Tstart="1";shortTE="F";uid="64a2c744-c7f6-4484-bc30-84df8c7c2b88"
HiC_scaffold_5	RepeatMasker	DNA/Kolobok-E	887753	887863	500	-	.	ID="RND-6_FAMILY-1580";Tend="1028";Tstart="910";shortTE="F";uid="1886e35b-9ce4-44f5-86ab-d3ec0731f3cf"
HiC_scaffold_5	RepeatMasker	Unknown	10575160	10576744	9038	-	.	ID="RND-1_FAMILY-0";Tend="880";Tstart="2";shortTE="F";uid="04c5782c-e05d-4ce5-9eeb-b2107ff02930"
HiC_scaffold_5	RepeatMasker	DNA/hAT-hAT19	27197228	27197424	719	-	.	ID="DNA8-45_AP";Tend="581";Tstart="394";shortTE="F";uid="e4a564a3-bb98-4bbd-9606-659148db928f"
HiC_scaffold_5	RepeatMasker	DNA/Kolobok-E	2344258	2344621	1797	-	.	ID="RND-1_FAMILY-212";Tend="907";Tstart="546";shortTE="F";uid="e43e857c-a889-4abc-be31-7dc2a6f6fc77"
HiC_scaffold_5	RepeatMasker	DNA/Kolobok-E	12170665	12171018	839	-	.	ID="RND-6_FAMILY-1652";Tend="1334";Tstart="1029";shortTE="F";uid="08ce66b3-ea46-4a2d-a4ab-54c912e5a6c3"
HiC_scaffold_5	RepeatMasker	DNA/hAT-Tip100	1379979	1380741	658	-	.	ID="RND-5_FAMILY-13931";Tend="1557";Tstart="771";shortTE="F";uid="43888d13-b006-4086-813b-2f2acce0b6de"
HiC_scaffold_5	RepeatMasker	Unknown	17823421	17824160	1897	-	.	ID="RND-1_FAMILY-0";Tend="1830";Tstart="1039";shortTE="F";uid="1356bb42-b27d-42f5-834b-a486dd3bd9b1"
HiC_scaffold_5	RepeatMasker	DNA	13970031	13970330	1015	-	.	ID="TTAA4B_AP";TEgroup="ctg_5%7CTTAA4B_AP%7C1";Tend="430";Tstart="1";shortTE="F";uid="5fc0441f-da07-4261-9c82-d3f414ceea9e"
HiC_scaffold_5	RepeatMasker	DNA/Kolobok-E	19427642	19427888	672	-	.	ID="KOLOBOKE-2_AP";Tend="1364";Tstart="1122";shortTE="F";uid="73afe3c7-c2d7-4bd5-9c67-8b909b092b14"
HiC_scaffold_5	RepeatMasker	DNA	3596043	3596230	562	-	.	ID="TTAA8_AP";Tend="179";Tstart="6";shortTE="F";uid="956df66a-cd82-4b07-9941-9159bbab20c3"
HiC_scaffold_5	RepeatMasker	Unknown	15079344	15079563	951	-	.	ID="RND-1_FAMILY-168";Tend="2555";Tstart="2343";shortTE="F";uid="17fc5107-29e5-4aea-9cb8-0e8ce2be9284"
HiC_scaffold_5	RepeatMasker	Retroposon?	23294391	23294565	410	-	.	ID="SINE2-1_AP";Tend="199";Tstart="1";shortTE="F";uid="6e11a01a-18f4-4e1d-9ce6-a09608ae7ba0"
HiC_scaffold_5	RepeatMasker	DNA/MULE-MuDR	8361907	8362110	968	-	.	ID="RND-6_FAMILY-3503";Tend="1424";Tstart="1216";shortTE="F";uid="82a72280-608d-4e95-a038-b68af1059709"
HiC_scaffold_5	RepeatMasker	DNA/Kolobok-E	18278570	18285054	54376	-	.	ID="RND-6_FAMILY-212";Tend="6518";Tstart="88";shortTE="F";uid="98da512b-201f-48aa-8677-b0ea904a22bc"
HiC_scaffold_5	RepeatMasker	LINE/I-Jockey	15371930	15372281	718	-	.	ID="VINGI-32_LMI";Tend="2656";Tstart="2309";shortTE="F";uid="a156aa8d-1a9c-439c-9abe-890bae96221b"
HiC_scaffold_5	RepeatMasker	DNA/hAT-Charlie	14833859	14834105	1709	-	.	ID="RND-6_FAMILY-9494";Tend="1351";Tstart="1099";shortTE="F";uid="19678b3e-6456-4c89-9865-655809a9b39b"
HiC_scaffold_5	RepeatMasker	DNA	11024510	11025394	8181	-	.	ID="rnd-1_family-3";Tend="1489";Tstart="163";shortTE="F";uid="2686c5c9-3ed5-45f0-8273-b4ba1b940f9b"
HiC_scaffold_5	RepeatMasker	RC/Helitron	4176344	4176455	402	-	.	ID="RND-5_FAMILY-1432";Tend="1094";Tstart="989";shortTE="F";uid="64cc07c5-990b-43cc-9711-8339a9fad981"
HiC_scaffold_5	RepeatMasker	DNA/hAT-Charlie	8103839	8104051	1185	-	.	ID="RND-6_FAMILY-12092";Tend="1145";Tstart="917";shortTE="F";uid="7cf03cf3-4002-4fab-9f76-f40038241e15"
HiC_scaffold_5	RepeatMasker	DNA/hAT-Tip100	5091269	5091439	771	-	.	ID="RND-6_FAMILY-1961";Tend="1475";Tstart="1317";shortTE="F";uid="c06c9876-d5fe-497a-96d8-e451e36c4c0f"
HiC_scaffold_5	RepeatMasker	DNA	16344484	16344639	664	-	.	ID="TTAA19_AP";Tend="481";Tstart="301";shortTE="F";uid="63e9b29b-8487-4fff-ab3c-55e030f7e095"
HiC_scaffold_5	RepeatMasker	DNA	15064396	15064711	864	-	.	ID="DNA4-2_AP";Tend="769";Tstart="423";shortTE="F";uid="d8dd1a5e-4635-46a4-887e-63f8a2892165"
HiC_scaffold_5	RepeatMasker	DNA	14313801	14314062	2123	-	.	ID="RND-5_FAMILY-2460";Tend="6574";Tstart="6313";shortTE="F";uid="499632a6-57b5-4b49-b123-e2d1eeca1202"
HiC_scaffold_5	RepeatMasker	DNA/TcMar-Tc1	16621104	16621220	684	-	.	ID="MARINER-N22_AG";Tend="184";Tstart="71";shortTE="F";uid="acb87a8b-95b2-4146-bf6f-32d5bca79624"
HiC_scaffold_5	RepeatMasker	DNA/hAT	12682121	12682406	657	-	.	ID="RND-6_FAMILY-606";Tend="1422";Tstart="1173";shortTE="F";uid="ab367253-055e-4d45-95c8-e1cbac9211f1"
HiC_scaffold_5	RepeatMasker	DNA	11292658	11293144	1566	-	.	ID="DNA4-3_AP";Tend="626";Tstart="124";shortTE="F";uid="8556f48d-da9e-470f-ac3a-39806863952a"
HiC_scaffold_5	RepeatMasker	DNA/hAT-Tip100	18106596	18106724	715	-	.	ID="dna8-100b_ap";Tend="124";Tstart="1";shortTE="F";uid="5ffc93ed-c6a5-4049-bc7e-4ef488283cb8"
HiC_scaffold_5	RepeatMasker	Unknown	28149570	28150167	3910	-	.	ID="RND-5_FAMILY-155";Tend="1523";Tstart="896";shortTE="F";uid="def78d2b-cd94-4c5c-b58c-2c74e6c322cc"
HiC_scaffold_5	RepeatMasker	DNA/hAT-Blackjack	3183286	3183741	493	-	.	ID="hat-16_lmi";Tend="1696";Tstart="1257";shortTE="F";uid="0d71ae89-7d3f-484d-97a9-71d7c9da0183"
HiC_scaffold_5	RepeatMasker	DNA/MULE-NOF	21348991	21350095	7830	-	.	ID="RND-6_FAMILY-43536";Tend="1926";Tstart="768";shortTE="F";uid="413316fd-7ffc-4344-85d0-59236ea98f96"
HiC_scaffold_5	RepeatMasker	Retroposon?	11656671	11657080	1031	-	.	ID="SINE2-1_AP";Tend="568";Tstart="160";shortTE="F";uid="b34e40e6-3c84-4bf9-999a-db3ec8c871bf"
HiC_scaffold_5	RepeatMasker	DNA/Kolobok-E	16144693	16144805	458	-	.	ID="KOLOBOKE-4_AP";Tend="2637";Tstart="2524";shortTE="F";uid="80072f0c-8e10-4526-840e-d93b43102d54"
HiC_scaffold_5	RepeatMasker	LINE/I-Jockey	13011826	13014473	21056	-	.	ID="RND-6_FAMILY-10329";Tend="3191";Tstart="689";shortTE="F";uid="e45751b6-3f2b-47f1-8b77-b0bb9a33c2bb"
HiC_scaffold_5	RepeatMasker	RC/Helitron	29338119	29338419	765	-	.	ID="RND-6_FAMILY-9910";Tend="548";Tstart="212";shortTE="F";uid="2258231c-7a24-4ae3-8ac8-0cc6d217de4d"
HiC_scaffold_5	RepeatMasker	DNA/PIF-Spy	22737217	22737354	513	-	.	ID="ISL2EU-3N1_CFL";Tend="342";Tstart="204";shortTE="F";uid="376d58ed-f57f-419a-93da-a02428b0dafd"
HiC_scaffold_5	RepeatMasker	DNA	10439659	10439764	592	-	.	ID="dna4-2_ap";Tend="769";Tstart="684";shortTE="F";uid="2494a1cc-b915-4241-b6d2-b585416ddcf9"
HiC_scaffold_5	RepeatMasker	DNA/Kolobok-E	5101019	5102028	799	-	.	ID="koloboke-3_ap";Tend="6553";Tstart="5659";shortTE="F";uid="700f8854-10cc-4e73-8b49-30af6c89bd89"
HiC_scaffold_5	RepeatMasker	DNA/MULE-NOF	26706151	26707313	2054	-	.	ID="REHAVKUS1_AP";Tend="1759";Tstart="610";shortTE="F";uid="331762ce-20b0-4adc-8706-b398695cc9b2"
HiC_scaffold_5	RepeatMasker	DNA	18696951	18697695	3426	-	.	ID="DNA4-2_AP";Tend="768";Tstart="1";shortTE="F";uid="c703e315-3cda-4711-975a-66469e3fcb1e"
HiC_scaffold_5	RepeatMasker	LINE/I	28420623	28421087	1108	-	.	ID="RND-1_FAMILY-91";Tend="1322";Tstart="856";shortTE="F";uid="4438bd0e-9e9b-43ef-af4a-0fa9bfcdd3dc"
HiC_scaffold_5	RepeatMasker	Retroposon?	287997	288238	721	-	.	ID="RND-6_FAMILY-1191";Tend="1382";Tstart="1125";shortTE="F";uid="31b97eb7-9b77-4f13-92c2-338e9ad747dd"
HiC_scaffold_5	RepeatMasker	DNA/hAT-hAT19	10588786	10589064	1932	-	.	ID="RND-1_FAMILY-231";Tend="2496";Tstart="2236";shortTE="F";uid="07785a7f-c534-4f43-b690-937c688b71e3"
HiC_scaffold_5	RepeatMasker	DNA/MULE-MuDR	145241	145475	1482	-	.	ID="RND-6_FAMILY-11614";Tend="1177";Tstart="954";shortTE="F";uid="1dbf2102-96c4-4f57-9d70-f2c1cf1ec4fc"
HiC_scaffold_5	RepeatMasker	DNA/Kolobok-E	12784884	12785299	1433	-	.	ID="RND-6_FAMILY-412";TEgroup="ctg_5%7CRND-6_FAMILY-412%7C3";Tend="996";Tstart="766";shortTE="F";uid="f395e6ee-5e49-40f4-84d2-d22ad3514341"
HiC_scaffold_5	RepeatMasker	Unknown	730614	730793	463	-	.	ID="RND-5_FAMILY-721";Tend="1083";Tstart="903";shortTE="F";uid="3e8b036d-16d3-4c09-947e-522033cdbdfa"
HiC_scaffold_5	RepeatMasker	Unknown	6163619	6163887	1872	-	.	ID="RND-5_FAMILY-721";Tend="1216";Tstart="946";shortTE="F";uid="ff743ad4-76b0-492c-9872-0a3fc823401f"
HiC_scaffold_5	RepeatMasker	DNA/hAT-Blackjack	4897860	4898300	3061	-	.	ID="RND-6_FAMILY-7792";Tend="1295";Tstart="886";shortTE="F";uid="bd086ff6-2b60-4f21-9ac8-2725318fe1c0"
HiC_scaffold_5	RepeatMasker	Retroposon?	22031839	22032023	672	-	.	ID="RND-5_FAMILY-293";Tend="1245";Tstart="1063";shortTE="F";uid="99be2e81-80b1-4c37-b9e6-3c084a6139d0"
HiC_scaffold_5	RepeatMasker	DNA/hAT-hAT19	3431432	3431608	555	-	.	ID="DNA8-64_AP";Tend="170";Tstart="1";shortTE="F";uid="8ae5863a-4ba3-4fa0-8999-8fb3f5cdc4b3"
HiC_scaffold_5	RepeatMasker	DNA	8090555	8090668	642	-	.	ID="TTAA3_AP";Tend="129";Tstart="17";shortTE="F";uid="78da6ef8-1c82-481e-a50f-e667c3aae909"
HiC_scaffold_5	RepeatMasker	DNA	16288045	16290057	11456	-	.	ID="rnd-4_family-928";Tend="7137";Tstart="3508";shortTE="F";uid="81545ea5-c88b-457a-9aff-db21e0b39d28"
HiC_scaffold_5	RepeatMasker	DNA	20577097	20577512	2774	-	.	ID="rnd-1_family-294";Tend="2138";Tstart="1502";shortTE="F";uid="bfdc44da-8f67-4ca8-93ea-3e1f83bf35d2"
HiC_scaffold_5	RepeatMasker	DNA/TcMar-Tc1	6726261	6726445	450	-	.	ID="MARINER-N5_HSAL";TEgroup="ctg_5%7CMARINER-N5_HSAL%7C1";Tend="562";Tstart="382";shortTE="T";uid="1c576fcf-765b-4885-b0cb-6f9c1b2502be"
HiC_scaffold_5	RepeatMasker	DNA/hAT-hAT19	6631148	6631358	814	-	.	ID="RND-6_FAMILY-6449";Tend="1685";Tstart="1410";shortTE="F";uid="4aa8872a-cd1d-4c9d-8192-4655957381b9"
HiC_scaffold_5	RepeatMasker	DNA	23261600	23262291	3820	-	.	ID="RND-1_FAMILY-102";Tend="1701";Tstart="949";shortTE="F";uid="f18d075e-e63d-4306-b66f-50f9d1624c68"
HiC_scaffold_5	RepeatMasker	DNA/hAT	16935128	16935285	721	-	.	ID="DNA8-35_AP";Tend="237";Tstart="92";shortTE="F";uid="9969dc78-a69e-4b8f-9205-a538f63effc9"
HiC_scaffold_5	RepeatMasker	DNA	6465247	6465675	2175	-	.	ID="TTAA2_AP";Tend="420";Tstart="1";shortTE="F";uid="f2b21ee2-d230-49f3-8cbd-b3571bb7c1c3"
HiC_scaffold_5	RepeatMasker	DNA	20917657	20917842	1390	-	.	ID="RND-5_FAMILY-1515";Tend="1396";Tstart="1219";shortTE="F";uid="b7954b59-91cb-4523-a5b3-537ed59ae06c"
HiC_scaffold_5	RepeatMasker	LINE/I	7060838	7060999	453	-	.	ID="RND-1_FAMILY-91";Tend="1098";Tstart="944";shortTE="F";uid="82312112-0ad8-407e-9dd2-af7681b6f5c6"
HiC_scaffold_5	RepeatMasker	LTR/Pao	15632145	15636499	31350	-	.	ID="RND-1_FAMILY-56";Tend="5183";Tstart="833";shortTE="F";uid="cdbf4e80-ed85-41fc-ba93-f4fa51c05396"
HiC_scaffold_5	RepeatMasker	RC/Helitron	23798991	23799098	512	-	.	ID="RND-5_FAMILY-1432";Tend="1040";Tstart="932";shortTE="F";uid="a7e707c0-06a8-4c7a-a1d5-368e7d074923"
HiC_scaffold_5	RepeatMasker	DNA	682792	682996	509	-	.	ID="dna4-2_ap";Tend="222";Tstart="15";shortTE="F";uid="44adcfd8-51a1-402b-b19b-5112b2d290ae"
HiC_scaffold_5	RepeatMasker	LTR/Gypsy	18297510	18297621	510	-	.	ID="GYPSY-24_DEL-I";Tend="2730";Tstart="2619";shortTE="F";uid="faecd7f9-1aa1-4b3a-8e6b-c9407fbe5830"
HiC_scaffold_5	RepeatMasker	Unknown	20785808	20786155	2659	-	.	ID="RND-5_FAMILY-7772";Tend="1240";Tstart="890";shortTE="F";uid="fc933b33-d1d4-4baa-90a2-68ba1a0a94fe"
HiC_scaffold_5	RepeatMasker	DNA/hAT-hAT19	8794714	8794971	656	-	.	ID="RND-1_FAMILY-225";Tend="5109";Tstart="4838";shortTE="F";uid="51c0468d-c764-4711-a21d-a64eec9b37e4"
HiC_scaffold_5	RepeatMasker	Unknown	16839754	16840263	4224	-	.	ID="RND-1_FAMILY-249";Tend="1415";Tstart="906";shortTE="F";uid="c8d40e0c-cbb2-43c6-bd9a-705e0d486880"
HiC_scaffold_5	RepeatMasker	DNA/hAT-Tip100	2343926	2344122	1293	-	.	ID="RND-6_FAMILY-7301";Tend="432";Tstart="236";shortTE="F";uid="8c4495ef-85d3-4d23-937c-a503d4e5c34c"
HiC_scaffold_5	RepeatMasker	DNA/hAT-Tip100	23678640	23678886	653	-	.	ID="RND-6_FAMILY-19";Tend="915";Tstart="678";shortTE="F";uid="6114634f-e66e-4ec3-a5ea-d07c046b27c2"
HiC_scaffold_5	RepeatMasker	DNA/hAT-Tip100	15597624	15598146	684	-	.	ID="RND-6_FAMILY-3839";Tend="2040";Tstart="1523";shortTE="F";uid="000c5087-cb47-44ae-a3d8-362c197f88b4"
HiC_scaffold_5	RepeatMasker	DNA	26420196	26420335	896	-	.	ID="TTAA15_AP";Tend="139";Tstart="1";shortTE="F";uid="f827a43f-6acf-4149-9923-f069e503f98a"
HiC_scaffold_5	RepeatMasker	DNA	25853277	25853394	557	-	.	ID="DNA2-3_AP";Tend="150";Tstart="36";shortTE="F";uid="12dfed5e-05c1-4464-bacd-a2f88b7e4c38"
HiC_scaffold_5	RepeatMasker	DNA/hAT	30088230	30088520	1799	-	.	ID="RND-1_FAMILY-75";Tend="1202";Tstart="954";shortTE="F";uid="32450a48-1a47-41b4-9c05-0cdea05bb2eb"
HiC_scaffold_5	RepeatMasker	DNA/MULE-MuDR	16590329	16590441	508	-	.	ID="RND-6_FAMILY-5969";Tend="2443";Tstart="2331";shortTE="F";uid="8b0cb359-344d-4a81-98ea-361a697205a4"
HiC_scaffold_5	RepeatMasker	DNA	18766567	18766852	883	-	.	ID="RND-1_FAMILY-102";Tend="1748";Tstart="1473";shortTE="F";uid="a2531e86-6315-4357-8f6a-98a2875c69ee"
HiC_scaffold_5	RepeatMasker	DNA/hAT-Tip100	8012802	8013440	924	-	.	ID="RND-6_FAMILY-1704";Tend="1369";Tstart="731";shortTE="F";uid="cb54bb74-a873-4fd3-b067-7f94ba096405"
HiC_scaffold_5	RepeatMasker	DNA/hAT	1664753	1665020	484	-	.	ID="RND-6_FAMILY-615";Tend="918";Tstart="636";shortTE="F";uid="c707ae94-96f6-4a9a-a154-0fd7681f41f6"
HiC_scaffold_5	RepeatMasker	LINE/RTE-BovB	2699927	2700179	407	-	.	ID="RND-6_FAMILY-1950";Tend="1732";Tstart="1484";shortTE="F";uid="e65e40ec-c67d-4717-9eab-7892d5756292"
HiC_scaffold_5	RepeatMasker	Retroposon?	4533145	4533412	432	-	.	ID="RND-6_FAMILY-1191";Tend="1281";Tstart="997";shortTE="F";uid="b99dc384-f603-4c06-abd7-b35ac667bd13"
HiC_scaffold_5	RepeatMasker	DNA/hAT-Tip100	9955958	9956346	2697	-	.	ID="RND-5_FAMILY-1258";Tend="1318";Tstart="921";shortTE="F";uid="d14e1b4f-ba62-4d73-b20a-cb435ffbbc2a"
HiC_scaffold_5	RepeatMasker	DNA	23884792	23885517	1425	-	.	ID="DNA4-2_AP";Tend="664";Tstart="5";shortTE="F";uid="7efc94ec-4466-46e2-93e9-c802b9bb5d49"
HiC_scaffold_5	RepeatMasker	DNA	25175557	25175672	486	-	.	ID="RND-6_FAMILY-9379";Tend="3544";Tstart="3425";shortTE="F";uid="d3bda78b-4265-4a92-9d8b-e773167b77d2"
HiC_scaffold_5	RepeatMasker	Retroposon?	14112551	14112919	1455	-	.	ID="RND-6_FAMILY-1191";Tend="1381";Tstart="1047";shortTE="F";uid="af212fe2-9f96-412a-bc1b-17c05fd0473d"
HiC_scaffold_5	RepeatMasker	DNA/hAT-hAT19	22431953	22432671	957	-	.	ID="DNA8-64_AP";TEgroup="ctg_5%7CDNA8-64_AP%7C1";Tend="622";Tstart="1";shortTE="F";uid="5abc74d4-7b5f-47a7-b251-0257b41b471b"
HiC_scaffold_5	RepeatMasker	Unknown	1787485	1787641	579	-	.	ID="RND-1_FAMILY-18";Tend="4426";Tstart="4271";shortTE="F";uid="174be934-1d9d-4f54-90bf-0b9f75fdabd3"
HiC_scaffold_5	RepeatMasker	DNA/MULE-MuDR	26989208	26989312	410	-	.	ID="RND-6_FAMILY-5969";Tend="2438";Tstart="2335";shortTE="F";uid="13612158-e695-459e-85ed-693a9867f541"
HiC_scaffold_5	RepeatMasker	DNA	7779842	7780286	2283	-	.	ID="DNAX-2_AP";Tend="442";Tstart="2";shortTE="F";uid="a281f7e7-bd00-49ca-9ae2-dbf31e144f81"
HiC_scaffold_5	RepeatMasker	DNA/MULE-MuDR	9128017	9128119	421	-	.	ID="RND-6_FAMILY-5969";Tend="2433";Tstart="2331";shortTE="F";uid="b3ea1cce-7d7b-4ba2-8727-91b71ad7d9c5"
HiC_scaffold_5	RepeatMasker	DNA/hAT	13101577	13101877	547	-	.	ID="RND-6_FAMILY-615";Tend="1050";Tstart="635";shortTE="F";uid="54dbdd48-3240-406a-819c-81ca1d8a8bcf"
HiC_scaffold_5	RepeatMasker	Unknown	17597991	17598728	5987	-	.	ID="RND-6_FAMILY-1688";Tend="3634";Tstart="2898";shortTE="F";uid="e2b1598a-d952-4930-a222-280648b336f7"
HiC_scaffold_5	RepeatMasker	DNA	23874318	23874684	1341	-	.	ID="TTAA8_AP";Tend="409";Tstart="6";shortTE="F";uid="fb5375ad-d689-4974-b1ea-2786c94d949d"
HiC_scaffold_5	RepeatMasker	DNA	12548191	12548325	452	-	.	ID="DNA3-3_AP";Tend="169";Tstart="45";shortTE="F";uid="2e1e2ca1-6c7c-485d-babc-784e5683defe"
HiC_scaffold_5	RepeatMasker	DNA/MULE-MuDR	7707337	7708220	862	-	.	ID="rnd-6_family-562";Tend="2292";Tstart="1119";shortTE="F";uid="adf96b8e-74c0-41ff-ad16-25512bb60dba"
HiC_scaffold_5	RepeatMasker	DNA/hAT-Tip100	8196	8489	621	-	.	ID="RND-6_FAMILY-2040";TEgroup="ctg_5%7CRND-6_FAMILY-2040%7C1";Tend="4672";Tstart="853";shortTE="F";uid="aba0fb62-4b71-44f6-b311-19423ae9e214"
HiC_scaffold_5	RepeatMasker	LINE/I-Jockey	12256878	12258409	2384	-	.	ID="RND-6_FAMILY-20743";Tend="2408";Tstart="956";shortTE="F";uid="ddd64656-07d0-40fd-bbef-88b2375940b2"
HiC_scaffold_5	RepeatMasker	DNA/hAT-Tip100	4880312	4880456	543	-	.	ID="DNA8-87_AP";Tend="402";Tstart="250";shortTE="F";uid="2c7283e1-6c83-4f31-89c1-024d9b349903"
HiC_scaffold_5	RepeatMasker	DNA	9088359	9088500	430	-	.	ID="dna4-2_ap";Tend="766";Tstart="627";shortTE="F";uid="031b01b5-ebe9-49f1-896f-046373b1633e"
HiC_scaffold_5	RepeatMasker	DNA	3745853	3746477	474	-	.	ID="DNA4-2_AP";Tend="763";Tstart="193";shortTE="F";uid="0adeaca6-f41a-4bd0-87f5-5bd203694925"
HiC_scaffold_5	RepeatMasker	Retroposon?	16054732	16055183	908	-	.	ID="SINE2-1_AP";Tend="1036";Tstart="650";shortTE="F";uid="18269220-cd91-45e8-ac79-d3b78f9da5b1"
HiC_scaffold_5	RepeatMasker	DNA/hAT	19129509	19129696	450	-	.	ID="RND-5_FAMILY-7039";Tend="1611";Tstart="1412";shortTE="F";uid="1d098956-d23d-4f95-be13-05e7387a1bf6"
HiC_scaffold_5	RepeatMasker	DNA/hAT	6822938	6823174	1396	-	.	ID="RND-5_FAMILY-1496";Tend="1870";Tstart="1635";shortTE="F";uid="f8d035d1-61b1-4c2b-9ee4-a0b862238995"
HiC_scaffold_5	RepeatMasker	DNA	18368170	18368345	927	-	.	ID="dna4-2_ap";Tend="705";Tstart="525";shortTE="F";uid="36543575-4dfc-45e6-a3d3-0be9a5f1a42a"
HiC_scaffold_5	RepeatMasker	DNA/P	17533028	17533581	740	-	.	ID="RND-6_FAMILY-881";Tend="997";Tstart="396";shortTE="F";uid="5af7e764-1115-4b3f-989b-45290f8e7919"
HiC_scaffold_5	RepeatMasker	DNA/MULE-MuDR	6859495	6860236	483	-	.	ID="RND-6_FAMILY-28109";TEgroup="ctg_5%7CRND-6_FAMILY-28109%7C1";Tend="1875";Tstart="601";shortTE="F";uid="4b9f3e05-f4f1-4fa9-ada4-5f123afc84f8"
HiC_scaffold_5	RepeatMasker	Unknown	10459857	10460399	2352	-	.	ID="RND-1_FAMILY-13";Tend="2888";Tstart="2373";shortTE="F";uid="724d6af0-9ba9-4b84-9d02-36d06384169a"
HiC_scaffold_5	RepeatMasker	RC/Helitron	16986507	16986715	895	-	.	ID="RND-5_FAMILY-1432";Tend="1124";Tstart="939";shortTE="F";uid="ba9dac8f-016e-4b1c-95fa-8a7fb9debf12"
HiC_scaffold_5	RepeatMasker	DNA/Kolobok-E	7984128	7984600	426	-	.	ID="KOLOBOKE-4_AP";Tend="7638";Tstart="7222";shortTE="F";uid="88d73165-5226-4ecd-8a3a-2725efa1f6be"
HiC_scaffold_5	RepeatMasker	DNA	15510528	15514414	27490	-	.	ID="rnd-5_family-2854";Tend="4589";Tstart="518";shortTE="F";uid="e17d41f8-71f0-4a2a-90ee-d481f4627ee4"
HiC_scaffold_5	RepeatMasker	DNA/Kolobok-E	8899328	8901367	16233	-	.	ID="RND-3_FAMILY-163";Tend="6736";Tstart="4687";shortTE="F";uid="233ec5f4-e856-4e0d-907d-95928f77dc81"
HiC_scaffold_5	RepeatMasker	DNA	28008122	28008283	788	-	.	ID="ttaac_ap";Tend="385";Tstart="232";shortTE="F";uid="90ba5851-f9dd-4ff2-9eaf-d8fc1264dc2f"
HiC_scaffold_5	RepeatMasker	Unknown	16260790	16261233	584	-	.	ID="RND-6_FAMILY-1360";Tend="4323";Tstart="3618";shortTE="F";uid="3bf121cc-2b41-4c74-93dd-c0f6802532dd"
HiC_scaffold_5	RepeatMasker	DNA/MULE-MuDR	1049373	1049510	437	-	.	ID="RND-5_FAMILY-1624";Tend="770";Tstart="617";shortTE="F";uid="17c1b0f5-ea45-4bfa-90e2-89d90dcce94d"
HiC_scaffold_5	RepeatMasker	DNA/hAT-Tip100	5220721	5220881	572	-	.	ID="DNA8-89_AP";Tend="375";Tstart="195";shortTE="F";uid="1be311c7-b76b-4eb8-b742-d7a3ff9a9bad"
HiC_scaffold_5	RepeatMasker	DNA	1911423	1911693	756	-	.	ID="dna4-2_ap";Tend="286";Tstart="15";shortTE="F";uid="6632c3ae-2386-4ec3-a64c-bf4eaf39edd1"
HiC_scaffold_5	RepeatMasker	DNA/hAT-hAT19	25247876	25248028	669	-	.	ID="RND-6_FAMILY-3000";Tend="1028";Tstart="863";shortTE="F";uid="7945a0cb-6fae-496e-9478-1b2ce0ea5762"
HiC_scaffold_5	RepeatMasker	Unknown	14063090	14063247	951	-	.	ID="RND-5_FAMILY-3222";Tend="732";Tstart="574";shortTE="F";uid="2d660b07-40da-4c29-bbe2-de555c1b0635"
HiC_scaffold_5	RepeatMasker	DNA	29450373	29451050	2305	-	.	ID="DNA4-2_AP";Tend="767";Tstart="116";shortTE="F";uid="1f2acc72-89d2-4c3d-a5ee-a82619b2707f"
HiC_scaffold_5	RepeatMasker	DNA/Kolobok-E	11955362	11956133	4155	-	.	ID="RND-6_FAMILY-8455";Tend="904";Tstart="137";shortTE="F";uid="6402cf08-ac11-4902-bf9b-7b5b0a4e9246"
HiC_scaffold_5	RepeatMasker	DNA	7261872	7262169	490	-	.	ID="TTAA2D_AP";Tend="360";Tstart="49";shortTE="F";uid="a65005fc-17a5-4932-bae1-156e46d7e027"
HiC_scaffold_5	RepeatMasker	DNA/hAT-hAT19	11948409	11948928	857	-	.	ID="RND-6_FAMILY-2";Tend="2136";Tstart="1620";shortTE="F";uid="5fb87d4e-bcd4-413b-a045-dc2a7b70b3a8"
HiC_scaffold_5	RepeatMasker	DNA	538605	538763	441	-	.	ID="DNA-TTAA-1_AP";Tend="177";Tstart="1";shortTE="F";uid="9af22a12-214f-42eb-b24f-e6e9bc1a05bc"
HiC_scaffold_5	RepeatMasker	DNA/MULE-MuDR	1095651	1097752	18069	-	.	ID="RND-6_FAMILY-1516";TEgroup="ctg_5%7CRND-6_FAMILY-1516%7C1";Tend="2577";Tstart="521";shortTE="F";uid="1e4b0936-419f-414d-84c8-dbc3b66766b3"
HiC_scaffold_5	RepeatMasker	RC/Helitron	30145386	30145575	408	-	.	ID="RND-6_FAMILY-9910";Tend="1139";Tstart="947";shortTE="F";uid="23da268c-9945-49ec-8b3d-a1a1a58e5a9d"
HiC_scaffold_5	RepeatMasker	DNA	20196925	20197311	772	-	.	ID="DNA-TTAA-1_AP";Tend="400";Tstart="33";shortTE="F";uid="b27df3eb-56e3-4abe-b2d3-b7b72d49f417"
HiC_scaffold_5	RepeatMasker	DNA/MULE-MuDR	2993510	2993635	467	-	.	ID="MUDR2X_AP";Tend="164";Tstart="40";shortTE="F";uid="275ebeea-e5f8-438b-a80b-4fb0ed7f7de6"
HiC_scaffold_5	RepeatMasker	DNA/hAT-Tip100	28472545	28472881	451	-	.	ID="RND-5_FAMILY-13931";Tend="1550";Tstart="1229";shortTE="F";uid="68d4d9de-693f-414b-9d29-0d934cc9e0d4"
HiC_scaffold_5	RepeatMasker	LTR/Copia	10969584	10969706	510	-	.	ID="RND-6_FAMILY-5498";Tend="940";Tstart="820";shortTE="F";uid="474172fc-df69-4bba-9d6a-8c540c23331d"
HiC_scaffold_5	RepeatMasker	Retroposon?	5324535	5324727	666	-	.	ID="RND-6_FAMILY-8877";Tend="2173";Tstart="1491";shortTE="F";uid="6fd6d821-66da-4308-9ce4-fa3dcd3f0daf"
HiC_scaffold_5	RepeatMasker	Unknown	15518740	15521364	5514	-	.	ID="RND-1_FAMILY-2";Tend="2865";Tstart="10";shortTE="F";uid="e8c58ae4-6503-4400-b585-4a60e7bd3058"
HiC_scaffold_5	RepeatMasker	DNA/Maverick	5479600	5480020	2507	-	.	ID="RND-6_FAMILY-1184";Tend="2233";Tstart="1822";shortTE="F";uid="bb0a9393-439a-4472-84ae-bf2f96ef6903"
HiC_scaffold_5	RepeatMasker	DNA/hAT-hAT19	13369158	13369348	571	-	.	ID="DNA8-49_AP";Tend="197";Tstart="3";shortTE="F";uid="ab35027d-4d3c-41d9-b4e1-79912ec95b5d"
HiC_scaffold_5	RepeatMasker	Unknown	23890473	23890660	505	-	.	ID="RND-5_FAMILY-3222";TEgroup="ctg_5%7CRND-5_FAMILY-3222%7C1";Tend="685";Tstart="576";shortTE="F";uid="9030ff1c-4ba7-4f38-89fa-c238cbb0c4fb"
HiC_scaffold_5	RepeatMasker	DNA/hAT	18229255	18229959	6032	-	.	ID="RND-5_FAMILY-7039";Tend="1614";Tstart="911";shortTE="F";uid="f154c937-dc24-4cc8-b2dd-dccef0dc2cdc"
HiC_scaffold_5	RepeatMasker	Retroposon?	19611224	19611815	2444	-	.	ID="SINE2-1_AP";Tend="1188";Tstart="415";shortTE="F";uid="030d261b-133b-43b2-8fc5-190471c697e0"
HiC_scaffold_5	RepeatMasker	Retroposon?	23753298	23754568	3993	-	.	ID="SINE2-1_AP";Tend="1412";Tstart="19";shortTE="F";uid="c853e819-bc9c-4c6a-94b6-2223d7ca5751"
HiC_scaffold_5	RepeatMasker	Unknown	24452960	24453174	1810	-	.	ID="RND-6_FAMILY-16306";Tend="658";Tstart="446";shortTE="F";uid="123c233c-bad1-4686-b8e7-6c7039db19f3"
HiC_scaffold_5	RepeatMasker	DNA/hAT-hAT19	8072950	8074033	1736	-	.	ID="hat-1_rpr";Tend="1459";Tstart="420";shortTE="F";uid="4efbfe70-01a4-4c42-bea8-38808c5e1a44"
HiC_scaffold_5	RepeatMasker	DNA/hAT-Tip100	11640829	11642112	10908	-	.	ID="RND-1_FAMILY-217";Tend="2121";Tstart="843";shortTE="F";uid="a976abb4-bb84-4e97-88d4-07e7908f276b"
HiC_scaffold_5	RepeatMasker	DNA/hAT-hAT19	7752012	7752515	898	-	.	ID="DNA8-88_AP";Tend="445";Tstart="1";shortTE="F";uid="c2271358-381a-46e5-9bd1-aa10487535ac"
HiC_scaffold_5	RepeatMasker	DNA/MULE-MuDR	2048856	2049227	1106	-	.	ID="RND-5_FAMILY-1047";Tend="2619";Tstart="2230";shortTE="F";uid="db64f3ec-e2ee-4da7-9315-87615026d4e3"
HiC_scaffold_5	RepeatMasker	DNA/hAT-hATm	11272244	11274213	2663	-	.	ID="HAT-4C_AP";TEgroup="ctg_5%7CHAT-4C_AP%7C1";Tend="4014";Tstart="1638";shortTE="F";uid="ce4af7ad-3496-4761-ac8a-1bcf92d34ef8"
HiC_scaffold_5	RepeatMasker	DNA/hAT-Tip100	17905847	17906000	418	-	.	ID="DNA8-81_AP";Tend="613";Tstart="451";shortTE="F";uid="976438ef-4312-48f5-990b-15e1db69ea35"
HiC_scaffold_5	RepeatMasker	DNA	23671319	23671863	2182	-	.	ID="TTAA14_AP";Tend="552";Tstart="3";shortTE="F";uid="3f393236-f7c3-444e-8fba-3d88452c7ddc"
HiC_scaffold_5	RepeatMasker	DNA	17550382	17558210	49887	-	.	ID="rnd-1_family-46";Tend="7155";Tstart="1";shortTE="F";uid="89688f03-8481-4f3f-a037-90b168404eeb"
HiC_scaffold_5	RepeatMasker	DNA	15737319	15737755	787	-	.	ID="DNA4-2_AP";Tend="690";Tstart="243";shortTE="F";uid="82675bd5-1ec8-4430-9ec5-bb0d51b6003b"
HiC_scaffold_5	RepeatMasker	DNA/Kolobok-E	8129570	8129817	917	-	.	ID="RND-6_FAMILY-5942";Tend="2169";Tstart="1876";shortTE="F";uid="160a1281-463e-4193-9a99-57ae96d25084"
HiC_scaffold_5	RepeatMasker	Unknown	17844821	17848442	11977	-	.	ID="RND-1_FAMILY-0";Tend="2873";Tstart="356";shortTE="F";uid="5f38bcea-1c12-4df7-a01b-cf6538b367a4"
HiC_scaffold_5	RepeatMasker	DNA/TcMar-Pogo	14950985	14951594	4316	-	.	ID="RND-1_FAMILY-107";Tend="1609";Tstart="997";shortTE="F";uid="d045430e-d36f-4c66-adcf-1fba29ce145d"
HiC_scaffold_5	RepeatMasker	DNA/MULE-MuDR	6566354	6566474	549	-	.	ID="RND-6_FAMILY-5969";Tend="2445";Tstart="2328";shortTE="F";uid="063c15d8-7534-443e-993e-97947283d60d"
HiC_scaffold_5	RepeatMasker	DNA/PIF-Spy	28313553	28313693	602	-	.	ID="ISL2EU-3N1_CFL";Tend="309";Tstart="173";shortTE="F";uid="f7291203-6c1f-4543-ae3d-863a1db83ec1"
HiC_scaffold_5	RepeatMasker	Unknown	5464129	5465740	3592	-	.	ID="RND-1_FAMILY-0";Tend="2361";Tstart="768";shortTE="F";uid="e4d1bb06-5a5b-4ada-8397-1e3205ceac21"
HiC_scaffold_5	RepeatMasker	RC/Helitron	26512219	26513900	14794	-	.	ID="RND-6_FAMILY-8448";Tend="2317";Tstart="639";shortTE="F";uid="59cf9267-8e2b-444e-b42b-cccb7f5591e8"
HiC_scaffold_5	RepeatMasker	DNA/MULE-MuDR	25999029	26000078	1232	-	.	ID="rnd-6_family-10727";Tend="1816";Tstart="755";shortTE="F";uid="62e14c2b-7914-4dc4-9e7a-a1b52e50eac4"
HiC_scaffold_5	RepeatMasker	DNA	21017306	21017647	824	-	.	ID="dna-ttaa-1_ap";Tend="349";Tstart="1";shortTE="F";uid="9c68a323-b8a5-4190-9a54-8f69510b5460"
HiC_scaffold_5	RepeatMasker	DNA	1338871	1339477	1967	-	.	ID="DNA4-3_AP";Tend="637";Tstart="3";shortTE="F";uid="a94eada0-496b-49b8-bd35-5818a7cd2ede"
HiC_scaffold_5	RepeatMasker	DNA/hAT-Charlie	25470845	25471002	1064	-	.	ID="RND-1_FAMILY-121";Tend="1153";Tstart="984";shortTE="F";uid="385cdb5e-6263-4fbc-b2c5-dcd8844cca91"
HiC_scaffold_5	RepeatMasker	Retroposon?	11005411	11006346	825	-	.	ID="SINE2-1_AP";TEgroup="ctg_5%7CSINE2-1_AP%7C9";Tend="1770";Tstart="1";shortTE="F";uid="a0814f19-a4f5-4f11-80e0-26bf7f1e51e7"
HiC_scaffold_5	RepeatMasker	LTR/Gypsy	16268786	16269236	473	-	.	ID="GYPSY-6_CFL-I";Tend="570";Tstart="120";shortTE="F";uid="49702fd8-0675-403d-8cae-4e42fb59cf98"
HiC_scaffold_5	RepeatMasker	DNA	14687644	14688327	861	-	.	ID="dna4-1_ap";Tend="725";Tstart="55";shortTE="F";uid="a1a8b482-82f8-430f-b559-d48286ad5194"
HiC_scaffold_5	RepeatMasker	Unknown	25367933	25368183	1630	-	.	ID="RND-4_FAMILY-100";Tend="1218";Tstart="986";shortTE="F";uid="3ae5d0dd-cb35-47a1-b8bd-ceea51092fb5"
HiC_scaffold_5	RepeatMasker	DNA/hAT-hAT19	17513723	17513854	751	-	.	ID="HAT-N13_AP";Tend="625";Tstart="480";shortTE="F";uid="f73126b1-4ff2-46f5-abf1-6e5dd7a1ffb9"
HiC_scaffold_5	RepeatMasker	DNA	28169485	28169916	1043	-	.	ID="TTAA8_AP";Tend="438";Tstart="2";shortTE="F";uid="f7f00aa4-1fc4-4d0b-9525-612a2b3b55b2"
HiC_scaffold_5	RepeatMasker	DNA	2097399	2097727	473	-	.	ID="TTAA18B_AP";Tend="550";Tstart="223";shortTE="F";uid="3c71fa0d-f415-4897-a6fc-41bb5527355e"
HiC_scaffold_5	RepeatMasker	DNA	25111296	25111412	580	-	.	ID="dna4-2_ap";Tend="711";Tstart="599";shortTE="F";uid="aec2b653-f7e4-4cac-8d40-d2fea663320a"
HiC_scaffold_5	RepeatMasker	DNA	7278190	7278336	504	-	.	ID="RND-5_FAMILY-4167";Tend="1179";Tstart="1055";shortTE="F";uid="9dacc187-5afc-4696-ad6f-cef3c826198e"
HiC_scaffold_5	RepeatMasker	Retroposon?	9747960	9748124	585	-	.	ID="RND-5_FAMILY-293";Tend="1243";Tstart="1080";shortTE="F";uid="e42a46d0-e3cd-49b3-87bc-85c19bebc5a3"
HiC_scaffold_5	RepeatMasker	DNA/hAT-hAT19	11842693	11846291	25855	-	.	ID="RND-6_FAMILY-50060";Tend="4154";Tstart="583";shortTE="F";uid="5a08cb27-22af-482d-93d5-63985dfc7c35"
HiC_scaffold_5	RepeatMasker	LTR/Copia	3030699	3030926	627	-	.	ID="RND-6_FAMILY-5498";Tend="1053";Tstart="817";shortTE="F";uid="f6cca26b-f8a0-4409-b7b2-824ea86e4031"
HiC_scaffold_5	RepeatMasker	DNA/hAT?	6724384	6724941	2765	-	.	ID="RND-5_FAMILY-4908";Tend="1542";Tstart="974";shortTE="F";uid="712a48fe-5e4b-4343-85c5-a1222e49c330"
HiC_scaffold_5	RepeatMasker	LTR/Gypsy	3376672	3379419	22026	-	.	ID="RND-6_FAMILY-1939";Tend="3302";Tstart="614";shortTE="F";uid="0a3e817e-29bf-4fdd-b2fa-12f1a5c6f650"
HiC_scaffold_5	RepeatMasker	LINE/CR1	28306328	28306742	3315	-	.	ID="RND-6_FAMILY-4427";Tend="3363";Tstart="2949";shortTE="F";uid="a392d63b-fae3-48c5-a986-bdbb87f1c63e"
HiC_scaffold_5	RepeatMasker	DNA	23222867	23223075	705	-	.	ID="DNA-TTAA-1_AP";Tend="380";Tstart="163";shortTE="F";uid="cb83cb46-eae1-450a-bb8a-f84a36e60c93"
HiC_scaffold_5	RepeatMasker	DNA/Maverick	8048184	8048557	892	-	.	ID="RND-6_FAMILY-13918";Tend="2194";Tstart="1821";shortTE="F";uid="25f17e06-614e-4392-9752-1647bda27eb1"
HiC_scaffold_5	RepeatMasker	DNA/hAT?	12973461	12973569	485	-	.	ID="DNA8-60_AP";Tend="717";Tstart="609";shortTE="F";uid="56df0340-4406-491e-8cea-153466068dc4"
HiC_scaffold_5	RepeatMasker	DNA/Ginger-1	20643105	20643340	586	-	.	ID="RND-4_FAMILY-1147";Tend="1504";Tstart="1283";shortTE="F";uid="4af9e5f8-4143-4b41-9485-26c907f9de88"
HiC_scaffold_5	RepeatMasker	DNA	6311494	6311734	1259	-	.	ID="RND-5_FAMILY-201";Tend="1138";Tstart="902";shortTE="F";uid="032c2769-04bd-49fd-a9c3-11688dc6c9b8"
HiC_scaffold_5	RepeatMasker	DNA	25535791	25536010	972	-	.	ID="DNA-TTAA-1_AP";Tend="423";Tstart="191";shortTE="F";uid="5734d3ea-43e8-42a2-a847-77dcc04bcc5a"
HiC_scaffold_5	RepeatMasker	Unknown	12261237	12269413	9844	-	.	ID="RND-1_FAMILY-0";Tend="2874";Tstart="1";shortTE="F";uid="450dc0aa-46da-4d4b-a974-79d122da8526"
HiC_scaffold_5	RepeatMasker	Unknown	26818613	26818886	641	-	.	ID="RND-6_FAMILY-3467";Tend="1776";Tstart="1509";shortTE="F";uid="b82e2d2c-688e-4a07-bf0b-cc299aa2ff99"
HiC_scaffold_5	RepeatMasker	DNA	13556302	13556441	1065	-	.	ID="RND-6_FAMILY-1285";Tend="804";Tstart="668";shortTE="F";uid="d1312a04-a08f-4fd8-9c8c-58708fdf694e"
HiC_scaffold_5	RepeatMasker	DNA	15909084	15909573	577	-	.	ID="RND-6_FAMILY-5765";Tend="1517";Tstart="1046";shortTE="F";uid="d4452a06-4ee7-490f-85fa-28784a14726c"
HiC_scaffold_5	RepeatMasker	DNA	13098828	13099039	658	-	.	ID="ttaa3c_ap";Tend="404";Tstart="203";shortTE="F";uid="7196a7d6-ab27-4ec8-9191-bf3c971a1304"
HiC_scaffold_5	RepeatMasker	Unknown	9013487	9014339	4342	-	.	ID="RND-6_FAMILY-3556";Tend="1464";Tstart="653";shortTE="F";uid="75283e37-1873-4274-aff4-9bf518f7f906"
HiC_scaffold_5	RepeatMasker	Unknown	28210153	28210582	2112	-	.	ID="RND-6_FAMILY-10269";Tend="1349";Tstart="933";shortTE="F";uid="f978f5ed-9ae3-4892-b829-2ccf4e2e1730"
HiC_scaffold_5	RepeatMasker	DNA	22563262	22563667	1589	-	.	ID="RND-5_FAMILY-227";Tend="1253";Tstart="885";shortTE="F";uid="fa412bec-0e69-44e8-8b71-19a8558447ca"
HiC_scaffold_5	RepeatMasker	DNA/TcMar-Fot1	25048888	25049841	3909	-	.	ID="RND-6_FAMILY-6727";Tend="1671";Tstart="778";shortTE="F";uid="53495d27-c2d9-4f51-9842-a777a65d56db"
HiC_scaffold_5	RepeatMasker	DNA/hAT-hAT19	11127534	11127796	414	-	.	ID="RND-1_FAMILY-123";Tend="1044";Tstart="772";shortTE="F";uid="723e6128-a3fc-4947-a996-fbf8899529e0"
HiC_scaffold_5	RepeatMasker	DNA/hAT-hAT19	3226234	3226494	1553	-	.	ID="RND-5_FAMILY-1761";Tend="3002";Tstart="2739";shortTE="F";uid="190ea1f8-0df9-4abb-8d49-b548bb589ca9"
HiC_scaffold_5	RepeatMasker	Retroposon?	9690129	9690370	464	-	.	ID="SINE2-2_AP";Tend="569";Tstart="345";shortTE="F";uid="b54a0a6e-7df4-449d-a2f2-4de7958c4e71"
HiC_scaffold_5	RepeatMasker	DNA/Sola-1	22929033	22929274	935	-	.	ID="RND-6_FAMILY-4859";Tend="1142";Tstart="900";shortTE="F";uid="11904e3a-c45d-4628-84a6-3e861532ef46"
HiC_scaffold_5	RepeatMasker	DNA/hAT-hAT19	19267872	19268007	536	-	.	ID="RND-6_FAMILY-14827";Tend="3350";Tstart="3222";shortTE="F";uid="d2255e10-0852-4f83-bf9b-a897193d441b"
HiC_scaffold_5	RepeatMasker	Unknown	9672703	9673054	2205	-	.	ID="RND-1_FAMILY-131";Tend="1315";Tstart="956";shortTE="F";uid="2ad8d37a-177f-40c3-9e14-7efeef6a52bb"
HiC_scaffold_5	RepeatMasker	LTR/Pao	26570389	26576027	41409	-	.	ID="RND-1_FAMILY-56";Tend="6214";Tstart="508";shortTE="F";uid="d050261a-1b47-4b06-96fc-c2e6dbcd44c3"
HiC_scaffold_5	RepeatMasker	DNA/TcMar-m44?	2094194	2094332	487	-	.	ID="dnax-4_ap";Tend="157";Tstart="16";shortTE="F";uid="1e7f08a2-fda8-4192-971d-7b26a24236e6"
HiC_scaffold_5	RepeatMasker	DNA/TcMar-Tc1	2422696	2423185	2159	-	.	ID="RND-5_FAMILY-1312";Tend="1408";Tstart="928";shortTE="F";uid="d4de8299-9106-4d4d-ab6b-f00a7af8ce8c"
HiC_scaffold_5	RepeatMasker	DNA/hAT?	13463942	13464120	879	-	.	ID="RND-6_FAMILY-6377";Tend="1283";Tstart="1106";shortTE="F";uid="675165bc-4fc4-40b5-bc0c-3e84f6769dea"
HiC_scaffold_5	RepeatMasker	DNA/hAT-Tip100	20071905	20072124	479	-	.	ID="RND-6_FAMILY-1961";Tend="1489";Tstart="1250";shortTE="F";uid="aa628633-5ce6-4e84-b189-9e51494a6d71"
HiC_scaffold_5	RepeatMasker	DNA/hAT-Tip100	12535515	12535617	427	-	.	ID="DNA8-87_AP";Tend="822";Tstart="734";shortTE="F";uid="de2806ef-b7ec-4086-b95c-b365885d01b5"
HiC_scaffold_5	RepeatMasker	RC/Helitron	26224349	26224510	805	-	.	ID="RND-5_FAMILY-1028";Tend="1388";Tstart="1231";shortTE="F";uid="119dc15c-6192-4a7f-9121-53aeaa047dac"
HiC_scaffold_5	RepeatMasker	LINE/CR1	6644989	6645524	1524	-	.	ID="RND-6_FAMILY-978";Tend="1380";Tstart="836";shortTE="F";uid="b68d4001-2796-4ec2-a8f6-d29275d63be8"
HiC_scaffold_5	RepeatMasker	DNA/TcMar-Pogo?	25815076	25815266	520	-	.	ID="DNA2-8_AP";TEgroup="ctg_5%7CDNA2-8_AP%7C3";Tend="765";Tstart="1";shortTE="F";uid="6ffa1e3f-6175-4192-888d-8222c32dc898"
HiC_scaffold_5	RepeatMasker	DNA	10179953	10180376	2408	-	.	ID="TTAA3_AP";Tend="429";Tstart="1";shortTE="F";uid="73f9f2fd-5df2-47f2-b329-11c15670d403"
HiC_scaffold_5	RepeatMasker	DNA	2255233	2256003	2281	-	.	ID="DNA4-2_AP";Tend="769";Tstart="1";shortTE="F";uid="77999270-f0f3-4602-b03e-d5df19892ecd"
HiC_scaffold_5	RepeatMasker	DNA/hAT-Ac	29173118	29173316	491	-	.	ID="RND-6_FAMILY-9423";Tend="1328";Tstart="1128";shortTE="F";uid="417487a9-dbe2-4def-ac5d-a4224d5e666c"
HiC_scaffold_5	RepeatMasker	LTR/Gypsy	4117508	4117629	459	-	.	ID="GYPSY-6_AEC-LTR";Tend="1774";Tstart="1655";shortTE="F";uid="a872b0bf-f65c-4e91-96fe-aaf5f9a515ee"
HiC_scaffold_5	RepeatMasker	LTR/Gypsy	20692806	20696854	36232	-	.	ID="RND-5_FAMILY-6596";Tend="6669";Tstart="2624";shortTE="F";uid="63c5afcb-f2c3-4734-aa4e-e1372986de92"
HiC_scaffold_5	RepeatMasker	DNA	22774667	22774849	656	-	.	ID="TTAA2_AP";Tend="426";Tstart="234";shortTE="F";uid="c58a9552-f700-4493-8176-b78f1279318b"
HiC_scaffold_5	RepeatMasker	DNA	24324000	24324173	596	-	.	ID="RND-6_FAMILY-1542";Tend="334";Tstart="159";shortTE="F";uid="5149555a-f2e3-4f28-8d23-6b510a33c043"
HiC_scaffold_5	RepeatMasker	DNA/MULE-MuDR	4954906	4955055	479	-	.	ID="RND-6_FAMILY-7560";Tend="1525";Tstart="1381";shortTE="F";uid="bfe0e4e3-efec-4a20-9ccb-a6a951d88c92"
HiC_scaffold_5	RepeatMasker	DNA/TcMar-m44?	9836324	9836482	1022	-	.	ID="DNA4-9C_AP";Tend="159";Tstart="1";shortTE="F";uid="589c9ffe-48a1-4a21-a424-fb393ad3af77"
HiC_scaffold_5	RepeatMasker	DNA/MULE-MuDR	21610319	21610830	1055	-	.	ID="MUDR1X_AP";Tend="1913";Tstart="1405";shortTE="F";uid="6a2a7ee1-807a-410f-b48a-62d30bb3aa6d"
HiC_scaffold_5	RepeatMasker	LTR/Pao	25331169	25332188	4168	-	.	ID="RND-6_FAMILY-11719";Tend="1780";Tstart="796";shortTE="F";uid="3118f0c2-0611-4384-9b49-8f1805393574"
HiC_scaffold_5	RepeatMasker	DNA	6771592	6771789	467	-	.	ID="DNA4-3_AP";Tend="268";Tstart="64";shortTE="F";uid="9875a714-d2fc-4794-a330-990ec974c483"
HiC_scaffold_5	RepeatMasker	LTR/Gypsy	5286929	5287446	446	-	.	ID="RND-6_FAMILY-6697";Tend="3208";Tstart="2706";shortTE="F";uid="9bcf0ef5-a183-4935-a748-b929042faa65"
HiC_scaffold_5	RepeatMasker	DNA/hAT?	27994448	27994574	748	-	.	ID="RND-6_FAMILY-6377";Tend="993";Tstart="874";shortTE="F";uid="6fac5cbb-93ed-419e-86bd-fc585e8c6400"
HiC_scaffold_5	RepeatMasker	Retroposon?	2109856	2110428	2477	-	.	ID="SINE2-1_AP";Tend="1298";Tstart="712";shortTE="F";uid="9d1e9334-6b9d-411f-b731-9675a2108154"
HiC_scaffold_5	RepeatMasker	DNA	1973500	1973779	995	-	.	ID="RND-1_FAMILY-102";Tend="1751";Tstart="1476";shortTE="F";uid="82a6dcb7-1b6c-4bb7-b11d-cac691c62ef4"
HiC_scaffold_5	RepeatMasker	LINE/L2	9094629	9094793	873	-	.	ID="RND-6_FAMILY-626";Tend="1105";Tstart="948";shortTE="F";uid="d2065c17-7c92-484b-8e87-ae7cace680c7"
HiC_scaffold_5	RepeatMasker	Retroposon?	22814939	22816119	9060	-	.	ID="RND-5_FAMILY-2115";Tend="1401";Tstart="248";shortTE="F";uid="279cc6af-05c5-460b-b124-d4cb17193a89"
HiC_scaffold_5	RepeatMasker	DNA/Ginger-2	26271080	26271908	997	-	.	ID="ginger2-n1_ap";Tend="1704";Tstart="494";shortTE="F";uid="75e9b9f1-7b4e-48cf-865c-5228e08a80db"
HiC_scaffold_5	RepeatMasker	RC/Helitron	6781040	6781228	451	-	.	ID="RND-5_FAMILY-1432";Tend="1121";Tstart="947";shortTE="F";uid="f99d47bc-ec66-4843-99a8-e8cff5172ab8"
HiC_scaffold_5	RepeatMasker	DNA/hAT-hAT19	7751433	7751604	926	-	.	ID="DNA8-88_AP";Tend="620";Tstart="448";shortTE="F";uid="e85b3f07-4420-4ff0-8e3d-4025b7016518"
HiC_scaffold_5	RepeatMasker	DNA	11696956	11697968	890	-	.	ID="RND-6_FAMILY-42383";Tend="2632";Tstart="1611";shortTE="F";uid="0ff484a7-f44b-46d7-ad01-67d7c825db19"
HiC_scaffold_5	RepeatMasker	DNA	4808547	4808808	934	-	.	ID="DNAX-10_AP";Tend="222";Tstart="4";shortTE="F";uid="f1c6573f-f942-48b9-85a4-e3d59e0d2fa7"
HiC_scaffold_5	RepeatMasker	DNA	28091533	28092381	511	-	.	ID="RND-6_FAMILY-21375";TEgroup="ctg_5%7CRND-6_FAMILY-21375%7C1";Tend="2958";Tstart="1256";shortTE="T";uid="14acc28e-d3e7-4076-afdc-f31b3708e14b"
HiC_scaffold_5	RepeatMasker	DNA/hAT	4802474	4802734	469	-	.	ID="RND-6_FAMILY-7261";Tend="1405";Tstart="1185";shortTE="F";uid="660e388c-785b-4090-85cc-9d13aa5ea841"
HiC_scaffold_5	RepeatMasker	DNA/hAT	9413520	9413711	1618	-	.	ID="RND-1_FAMILY-75";Tend="1141";Tstart="950";shortTE="F";uid="986dfad8-b8ed-464e-9817-bfd4abb934fb"
HiC_scaffold_5	RepeatMasker	Unknown	18907310	18907904	4760	-	.	ID="RND-6_FAMILY-3964";Tend="1556";Tstart="963";shortTE="F";uid="af339260-8f1d-41f5-b13e-11c8fb8e3611"
HiC_scaffold_5	RepeatMasker	LINE/RTE-BovB	5548746	5549787	1018	-	.	ID="RND-5_FAMILY-879";TEgroup="ctg_5%7CRND-5_FAMILY-879%7C2";Tend="1653";Tstart="189";shortTE="F";uid="9a0a09b7-942f-43ec-9cc9-ce632a32e71e"
HiC_scaffold_5	RepeatMasker	DNA/TcMar?	3982824	3982962	443	-	.	ID="RND-6_FAMILY-12985";Tend="1004";Tstart="872";shortTE="F";uid="8e8ad349-0f50-4763-961a-fc168e38bae5"
HiC_scaffold_5	RepeatMasker	Unknown	9590447	9590684	714	-	.	ID="RND-6_FAMILY-710";Tend="1146";Tstart="920";shortTE="F";uid="f8dfc2ce-fd92-4aa6-a7d1-a92b45750983"
HiC_scaffold_5	RepeatMasker	DNA	9509718	9509856	542	-	.	ID="dna4-2_ap";Tend="124";Tstart="1";shortTE="F";uid="d7b960db-fd4d-4332-bc59-76725bbdb86d"
HiC_scaffold_5	RepeatMasker	DNA/hAT-hAT19	12521842	12522268	915	-	.	ID="RND-1_FAMILY-27";Tend="5334";Tstart="4940";shortTE="F";uid="d57a0a85-8415-476e-b567-1577da74cc24"
HiC_scaffold_5	RepeatMasker	DNA	22233461	22234249	1502	-	.	ID="RND-6_FAMILY-1285";TEgroup="ctg_5%7CRND-6_FAMILY-1285%7C3";Tend="1695";Tstart="637";shortTE="F";uid="b7be95a5-9558-4c23-b8ed-9ac3843928d2"
HiC_scaffold_5	RepeatMasker	DNA/MULE-NOF	27113482	27118074	37189	-	.	ID="RND-5_FAMILY-7108";Tend="4472";Tstart="59";shortTE="F";uid="e40955f8-7f3a-4630-948b-ee041acefa93"
HiC_scaffold_5	RepeatMasker	DNA/hAT	12968514	12968709	676	-	.	ID="RND-6_FAMILY-606";Tend="448";Tstart="258";shortTE="F";uid="cfd4b6f5-5d6a-432b-ab32-10c9f693479d"
HiC_scaffold_5	RepeatMasker	DNA	10310984	10311147	493	-	.	ID="ttaa4c_ap";Tend="367";Tstart="206";shortTE="F";uid="47a715c1-5bdb-4dc0-bc2a-212da0776a87"
HiC_scaffold_5	RepeatMasker	DNA/hAT-Tip100	27378385	27379194	6433	-	.	ID="RND-4_FAMILY-562";Tend="1760";Tstart="959";shortTE="F";uid="d04f825a-9be7-422d-a951-e77357345571"
HiC_scaffold_5	RepeatMasker	LINE/I	24509452	24510304	7457	-	.	ID="RND-6_FAMILY-6593";Tend="3559";Tstart="2707";shortTE="F";uid="ed54d228-1764-408f-95e0-25e75928a43c"
HiC_scaffold_5	RepeatMasker	DNA/hAT-Tip100	4002932	4003603	1730	-	.	ID="DNA8-106_AP";TEgroup="ctg_5%7CDNA8-106_AP%7C1";Tend="1073";Tstart="1";shortTE="F";uid="fa8b1feb-4547-4ce9-a1ca-37c7490785d8"
HiC_scaffold_5	RepeatMasker	Unknown	1325961	1326273	1764	-	.	ID="RND-1_FAMILY-10";Tend="1262";Tstart="976";shortTE="F";uid="e6b70754-2585-44e6-92fd-fea28d232df8"
HiC_scaffold_5	RepeatMasker	DNA/Sola	24623564	24623822	865	-	.	ID="RND-4_FAMILY-300";Tend="1278";Tstart="971";shortTE="F";uid="22d73ae9-21cd-40bb-a25a-6d0ca0f1e733"
HiC_scaffold_5	RepeatMasker	Unknown	17743314	17743798	4249	-	.	ID="RND-1_FAMILY-0";Tend="2651";Tstart="2314";shortTE="F";uid="cbaa95c2-5b77-47b1-a542-26634589d611"
HiC_scaffold_5	RepeatMasker	DNA/TcMar-m44?	19605454	19605635	824	-	.	ID="dnax-4b_ap";Tend="173";Tstart="1";shortTE="F";uid="f5c9b029-dd96-4e1c-9dba-7649948827be"
HiC_scaffold_5	RepeatMasker	Unknown	21788172	21788405	402	-	.	ID="RND-6_FAMILY-1216";Tend="1999";Tstart="1762";shortTE="F";uid="923787f6-8f9f-4671-8df8-e48acc3394c5"
HiC_scaffold_5	RepeatMasker	LINE/L2	27083907	27084757	5546	-	.	ID="RND-5_FAMILY-2409";Tend="2914";Tstart="2076";shortTE="F";uid="35d0c31f-4801-4c97-b4c0-21d2b816115a"
HiC_scaffold_5	RepeatMasker	DNA	9437723	9438663	460	-	.	ID="RND-5_FAMILY-84";TEgroup="ctg_5%7CRND-5_FAMILY-84%7C1";Tend="1051";Tstart="277";shortTE="F";uid="bfb6214b-8cec-42ca-9a2e-4ed42e3c1b6b"
HiC_scaffold_5	RepeatMasker	DNA	3195826	3196672	670	-	.	ID="DNA4-2_AP";Tend="769";Tstart="1";shortTE="F";uid="f3a525fd-36ff-47e4-a79b-b279ca6a1b11"
HiC_scaffold_5	RepeatMasker	DNA	10487592	10487891	629	-	.	ID="DNA4-3_AP";Tend="347";Tstart="3";shortTE="F";uid="7e0906ee-ca51-4511-aae0-a0e454ef735b"
HiC_scaffold_5	RepeatMasker	DNA	19453176	19453742	506	-	.	ID="dna4-2_ap";Tend="548";Tstart="20";shortTE="F";uid="09c5f3b2-a041-45ad-9a1c-e1987a585386"
HiC_scaffold_5	RepeatMasker	DNA	131705	132076	764	-	.	ID="TTAA14_AP";Tend="546";Tstart="212";shortTE="F";uid="9f26307a-0897-4aa8-8699-2f0f629720f6"
HiC_scaffold_5	RepeatMasker	LINE/CR1	8098987	8099983	8677	-	.	ID="RND-1_FAMILY-252";Tend="3813";Tstart="2818";shortTE="F";uid="2aa6b7de-bd70-4233-a5ed-c6833eaf1d11"
HiC_scaffold_5	RepeatMasker	DNA/hAT-hAT19	9923173	9923869	2664	-	.	ID="RND-6_FAMILY-6449";Tend="1679";Tstart="892";shortTE="F";uid="0736cfd8-cf01-475c-afaa-a73bffc37ed5"
HiC_scaffold_5	RepeatMasker	Retroposon?	22456218	22456357	624	-	.	ID="RND-6_FAMILY-1191";Tend="1403";Tstart="1054";shortTE="F";uid="fd6c5c1b-a260-4898-bece-7ecfa98c457c"
HiC_scaffold_5	RepeatMasker	Unknown	24475922	24476043	411	-	.	ID="RND-6_FAMILY-10481";Tend="3736";Tstart="3630";shortTE="F";uid="efb0b6f3-b856-4e7f-988a-d31082553ce0"
HiC_scaffold_5	RepeatMasker	DNA	25071379	25071893	1024	-	.	ID="DNA4-2_AP";Tend="555";Tstart="1";shortTE="F";uid="7debeef7-a8e4-478b-bd99-cb1ae8a11eec"
HiC_scaffold_5	RepeatMasker	DNA	25635207	25635418	678	-	.	ID="ttaa3c_ap";Tend="425";Tstart="209";shortTE="F";uid="7ec83e60-21d6-44cf-8472-7cf8d24bc834"
HiC_scaffold_5	RepeatMasker	Retroposon?	8290883	8291170	791	-	.	ID="RND-6_FAMILY-1191";Tend="1356";Tstart="1038";shortTE="F";uid="8149d80a-24d2-4f9d-8366-1f598846d60a"
HiC_scaffold_5	RepeatMasker	DNA	3713076	3713829	2805	-	.	ID="DNA4-2_AP";Tend="769";Tstart="1";shortTE="F";uid="a9c89171-76ff-45d1-a58a-39cf76cc4738"
HiC_scaffold_5	RepeatMasker	DNA/hAT-hAT19	28513560	28513818	645	-	.	ID="RND-1_FAMILY-70";Tend="6178";Tstart="5931";shortTE="F";uid="15c506a3-aa06-4a33-8dad-30efe9fa769f"
HiC_scaffold_5	RepeatMasker	LINE/CR1	211318	211659	683	-	.	ID="RND-6_FAMILY-1515";Tend="1798";Tstart="1168";shortTE="F";uid="aee4a54b-efb5-4072-b5d3-1347fcf0c880"
HiC_scaffold_5	RepeatMasker	DNA/TcMar-Mariner	21262036	21262173	470	-	.	ID="MARINER-N13_HSAL";Tend="510";Tstart="370";shortTE="F";uid="553d8b86-ab0c-4aee-acfa-e8a7261cb9f5"
HiC_scaffold_5	RepeatMasker	Retroposon?	20702778	20703050	749	-	.	ID="SINE2-1_AP";Tend="566";Tstart="293";shortTE="F";uid="a654f795-8360-4a71-9064-dd0bd0e925d3"
HiC_scaffold_5	RepeatMasker	Unknown	8335929	8336384	2559	-	.	ID="RND-6_FAMILY-768";Tend="1290";Tstart="842";shortTE="F";uid="4593d51f-c293-413d-89c4-3c5bc5a94e4f"
HiC_scaffold_5	RepeatMasker	DNA	7778546	7778850	1305	-	.	ID="RND-1_FAMILY-102";Tend="1779";Tstart="1488";shortTE="F";uid="b6d13865-95b4-462a-a015-5a7e161abf57"
HiC_scaffold_5	RepeatMasker	DNA/hAT-hAT19	5369585	5371870	18044	-	.	ID="RND-1_FAMILY-70";Tend="4338";Tstart="2080";shortTE="F";uid="128b28b7-e788-4221-b8db-58c85c552843"
HiC_scaffold_5	RepeatMasker	DNA/Kolobok-E	2634380	2634648	963	-	.	ID="RND-6_FAMILY-412";Tend="1085";Tstart="816";shortTE="F";uid="ab740be2-4a20-4a44-bee8-3bd6f0c54451"
HiC_scaffold_5	RepeatMasker	DNA	23231566	23232267	4204	-	.	ID="RND-1_FAMILY-102";Tend="1707";Tstart="949";shortTE="F";uid="8b53399b-f12f-4478-a252-7dc081fc8447"
HiC_scaffold_5	RepeatMasker	DNA	2239536	2240164	1166	-	.	ID="DNA4-2_AP";Tend="619";Tstart="20";shortTE="F";uid="cbf93232-1b3b-4f29-a085-4393869cd952"
HiC_scaffold_5	RepeatMasker	DNA/hAT-Tip100	2145372	2145649	1024	-	.	ID="DNA8-18_AP";Tend="685";Tstart="410";shortTE="F";uid="d9705f52-ecb9-4130-8320-fadce94b1157"
HiC_scaffold_5	RepeatMasker	DNA/hAT-Tip100	11990794	11992175	591	-	.	ID="hat-19_lmi";Tend="2218";Tstart="872";shortTE="F";uid="f05d48a4-ba33-4aca-a3ac-6b6694110ed7"
HiC_scaffold_5	RepeatMasker	LINE/L2	5203	5570	1448	-	.	ID="RND-5_FAMILY-1725";Tend="10896";Tstart="10515";shortTE="F";uid="4714c98f-8709-40fd-92e8-8fa12b36b7a3"
HiC_scaffold_5	RepeatMasker	Retroposon?	27862597	27863099	802	-	.	ID="SINE2-1_AP";Tend="1104";Tstart="365";shortTE="F";uid="26772b00-4202-491d-b10b-9e54edcbdd0f"
HiC_scaffold_5	RepeatMasker	Unknown	11993612	12000248	7764	-	.	ID="RND-1_FAMILY-0";Tend="2839";Tstart="4";shortTE="F";uid="fdcd6d45-1926-4566-b861-8c6435a840f4"
HiC_scaffold_5	RepeatMasker	DNA	23582966	23583159	816	-	.	ID="dna4-2_ap";Tend="227";Tstart="1";shortTE="F";uid="92e26117-dc48-44ac-b42b-f79dba2863a2"
HiC_scaffold_5	RepeatMasker	DNA	27755421	27755599	492	-	.	ID="dna4-2b_ap";Tend="200";Tstart="30";shortTE="F";uid="47453c0d-a5ce-473f-ba26-770f43f6132a"
HiC_scaffold_5	RepeatMasker	DNA/hAT-Tip100	21761668	21761770	418	-	.	ID="HAT-3_AP";Tend="4110";Tstart="4005";shortTE="F";uid="bbec0228-b08e-427f-bdf3-1d829310bb0d"
HiC_scaffold_5	RepeatMasker	LTR/Gypsy	16265484	16268379	2192	-	.	ID="GYPSY-6_CFL-I";Tend="4037";Tstart="1155";shortTE="F";uid="a04df3b9-5f1a-48cc-b3eb-65409ef80463"
HiC_scaffold_5	RepeatMasker	Retroposon?	25489896	25490093	436	-	.	ID="RND-6_FAMILY-2037";Tend="3898";Tstart="3721";shortTE="F";uid="f63e3959-378f-4242-ad14-73eb133d1e7d"
HiC_scaffold_5	RepeatMasker	DNA	3955307	3955488	564	-	.	ID="DNA8-27_AP";Tend="581";Tstart="358";shortTE="F";uid="7176fd31-2055-4d1e-87cb-19c538a39efb"
HiC_scaffold_5	RepeatMasker	Unknown	899438	899861	430	-	.	ID="HALYOMORPHA_HALYS-6_FAMILY-1682";Tend="798";Tstart="375";shortTE="F";uid="d846d5d3-ff31-472e-8a29-058823e22582"
HiC_scaffold_5	RepeatMasker	Unknown	24821230	24821467	1466	-	.	ID="RND-4_FAMILY-100";Tend="1218";Tstart="985";shortTE="F";uid="d771432f-7907-4548-9c19-ec81601f36ad"
HiC_scaffold_5	RepeatMasker	Retroposon?	27862204	27862590	934	-	.	ID="RND-6_FAMILY-1191";Tend="1543";Tstart="1015";shortTE="F";uid="bf7746d4-c8bc-4643-bec7-eed1b5db90d0"
HiC_scaffold_5	RepeatMasker	DNA/Kolobok-E	26213268	26213462	1152	-	.	ID="RND-6_FAMILY-8455";Tend="2719";Tstart="2510";shortTE="F";uid="e5b43fca-08f5-4dcb-a525-6b3635f3c527"
HiC_scaffold_5	RepeatMasker	DNA	22811833	22813175	10602	-	.	ID="RND-5_FAMILY-4215";Tend="5707";Tstart="4355";shortTE="F";uid="a2354369-0dba-4743-af78-6feb81a38cff"
HiC_scaffold_5	RepeatMasker	DNA/TcMar-Tigger	21270612	21270801	411	-	.	ID="RND-6_FAMILY-2836";Tend="1629";Tstart="1464";shortTE="F";uid="ad3a37b2-678e-4944-9e78-13fdad4ef9d4"
HiC_scaffold_5	RepeatMasker	DNA	7279435	7279543	672	-	.	ID="RND-5_FAMILY-4167";Tend="1068";Tstart="970";shortTE="F";uid="1c990403-f948-4d57-8143-29273492a934"
HiC_scaffold_5	RepeatMasker	DNA/TcMar-Tc1	13453793	13453918	419	-	.	ID="MARINER-N22_AG";Tend="192";Tstart="68";shortTE="F";uid="67710605-22b7-444f-903a-08a7e6623686"
HiC_scaffold_5	RepeatMasker	DNA/TcMar-Mariner	2037141	2037281	508	-	.	ID="MARINER-N13_HSAL";Tend="497";Tstart="355";shortTE="F";uid="d9695f0f-7cf0-472a-bec6-97942d0ef5ea"
HiC_scaffold_5	RepeatMasker	DNA/Maverick	8055464	8056311	3275	-	.	ID="RND-6_FAMILY-8883";Tend="739";Tstart="1";shortTE="F";uid="09d21508-5b61-43eb-840b-67d75f69eb4f"
HiC_scaffold_5	RepeatMasker	LINE/I-Jockey	21519554	21520350	1515	-	.	ID="RND-6_FAMILY-3865";Tend="1403";Tstart="619";shortTE="F";uid="03cde3eb-bcb4-454a-8b13-70548b792806"
HiC_scaffold_5	RepeatMasker	RC/Helitron	23902026	23902207	494	-	.	ID="RND-5_FAMILY-254";Tend="2520";Tstart="2348";shortTE="F";uid="8182f7b3-3fb0-4bcb-b3d2-7d2f0b74f72f"
HiC_scaffold_5	RepeatMasker	DNA/MULE-MuDR	5585112	5585213	402	-	.	ID="RND-6_FAMILY-5969";Tend="2438";Tstart="2336";shortTE="F";uid="e9971fe8-5dee-43fb-abf7-5df661917f5d"
HiC_scaffold_5	RepeatMasker	LINE/CR1	19793026	19793579	2244	-	.	ID="RND-6_FAMILY-603";TEgroup="ctg_5%7CRND-6_FAMILY-603%7C1";Tend="1785";Tstart="917";shortTE="F";uid="08124148-ba58-48ec-a2de-c730274a64df"
HiC_scaffold_5	RepeatMasker	Unknown	3461107	3461449	1430	-	.	ID="RND-1_FAMILY-119";Tend="1686";Tstart="1372";shortTE="F";uid="ac57e7a3-1cad-4958-8238-eb0cbb2e0a33"
HiC_scaffold_5	RepeatMasker	RC/Helitron	537487	537796	931	-	.	ID="RND-5_FAMILY-1432";Tend="1197";Tstart="884";shortTE="F";uid="e5309f5f-a015-43dc-a59f-16c4b6ba29fc"
HiC_scaffold_5	RepeatMasker	DNA	18520007	18520210	1168	-	.	ID="dna4-2_ap";Tend="206";Tstart="1";shortTE="F";uid="24212298-df5b-4cef-bc8a-57d7ed0d87f3"
HiC_scaffold_5	RepeatMasker	DNA	15193584	15193688	491	-	.	ID="RND-6_FAMILY-73";Tend="320";Tstart="214";shortTE="F";uid="12b31c55-5a9c-403e-8d00-0437cc09c937"
HiC_scaffold_5	RepeatMasker	DNA	25662138	25662289	517	-	.	ID="RND-1_FAMILY-102";Tend="1086";Tstart="947";shortTE="F";uid="6a938daf-e35c-4092-b542-f58cc1851f3d"
HiC_scaffold_5	RepeatMasker	Unknown	10084705	10085921	3783	-	.	ID="RND-6_FAMILY-14416";Tend="1817";Tstart="41";shortTE="F";uid="a194fa65-7d36-4081-b03f-8419ac0e64ed"
HiC_scaffold_5	RepeatMasker	RC/Helitron	5381000	5381894	7765	-	.	ID="RND-6_FAMILY-8448";Tend="1539";Tstart="647";shortTE="F";uid="3f50c182-3fd1-4821-8002-8b99d626a99a"
HiC_scaffold_5	RepeatMasker	Unknown	19600263	19600781	806	-	.	ID="RND-5_FAMILY-980";TEgroup="ctg_5%7CRND-5_FAMILY-980%7C1";Tend="1414";Tstart="998";shortTE="F";uid="3bf39ec1-d785-4d4b-9227-38ada3ff63be"
HiC_scaffold_5	RepeatMasker	DNA/hAT-Blackjack	3466178	3466351	690	-	.	ID="RND-6_FAMILY-5640";Tend="1086";Tstart="913";shortTE="F";uid="27b8b8a2-c54c-4e99-a74f-37054f26d447"
HiC_scaffold_5	RepeatMasker	Retroposon?	12782016	12782209	459	-	.	ID="RND-5_FAMILY-14147";Tend="3541";Tstart="3353";shortTE="F";uid="a7dd6a2d-bbd9-4447-824d-9aca32466f22"
HiC_scaffold_5	RepeatMasker	DNA	16261686	16261847	400	-	.	ID="RND-6_FAMILY-6151";Tend="1456";Tstart="1301";shortTE="F";uid="d573fda2-3370-44a9-9684-2a4ac016f2c9"
HiC_scaffold_5	RepeatMasker	DNA/TcMar-Pogo	14800487	14801229	5363	-	.	ID="RND-1_FAMILY-107";Tend="1610";Tstart="852";shortTE="F";uid="e3a8fe2f-ddad-47ef-a03b-76199479fbdc"
HiC_scaffold_5	RepeatMasker	DNA/hAT-Tip100	21668696	21668807	708	-	.	ID="RND-6_FAMILY-16505";Tend="1261";Tstart="1147";shortTE="F";uid="f89dae4a-5bba-4b46-b402-ea4b1b58942a"
HiC_scaffold_5	RepeatMasker	DNA/hAT-hAT19	7730532	7730821	1913	-	.	ID="HAT-N13_AP";Tend="291";Tstart="1";shortTE="F";uid="d2f5b394-10f9-4a11-b0fc-b784160a2ba8"
HiC_scaffold_5	RepeatMasker	DNA	12683574	12683954	1988	-	.	ID="TTAA3B_AP";Tend="436";Tstart="10";shortTE="F";uid="bedf6702-72c4-44b1-8a6e-e7b5799cd7c9"
HiC_scaffold_5	RepeatMasker	DNA	972900	973735	2268	-	.	ID="RND-6_FAMILY-1285";Tend="1565";Tstart="673";shortTE="F";uid="110a437a-b5c3-466c-8a6f-8bafe993a6e7"
HiC_scaffold_5	RepeatMasker	Retroposon?	5470370	5472136	12696	-	.	ID="RND-1_FAMILY-73";Tend="3613";Tstart="1755";shortTE="F";uid="1b4e8892-8b53-4335-b49e-617ffecb53fc"
HiC_scaffold_5	RepeatMasker	Retroposon?	20296936	20297104	1510	-	.	ID="RND-6_FAMILY-1191";Tend="1316";Tstart="994";shortTE="F";uid="3b4c15cd-21bb-4f05-8f7b-d5be54e1bc22"
HiC_scaffold_5	RepeatMasker	DNA	27118368	27118668	1217	-	.	ID="rnd-6_family-5765";Tend="1658";Tstart="1420";shortTE="F";uid="ed1150a6-b969-4bb3-a595-335f3c98e1d9"
HiC_scaffold_5	RepeatMasker	LINE/I	29923272	29923635	1168	-	.	ID="RND-1_FAMILY-91";Tend="1159";Tstart="798";shortTE="F";uid="f5805bb2-04bf-4712-8203-5581ad866dcc"
HiC_scaffold_5	RepeatMasker	LTR/Gypsy	30061930	30064219	14583	-	.	ID="RND-6_FAMILY-1903";Tend="2708";Tstart="414";shortTE="F";uid="b6d0cf12-79a6-44e7-a47e-ed3e604366a4"
HiC_scaffold_5	RepeatMasker	Retroposon?	14642118	14642621	707	-	.	ID="SINE2-1_AP";Tend="1464";Tstart="972";shortTE="F";uid="18594f4a-d79c-49b0-9548-0c70fc39be14"
HiC_scaffold_5	RepeatMasker	DNA/hAT-hAT19	19712098	19712556	755	-	.	ID="DNA8-64B_AP";TEgroup="ctg_5%7CDNA8-64B_AP%7C2";Tend="818";Tstart="1";shortTE="F";uid="1502a86b-b925-497a-81f3-22b53e982ff0"
HiC_scaffold_5	RepeatMasker	DNA/hAT-Tip100	18106372	18106609	776	-	.	ID="dna8-100_ap";Tend="660";Tstart="256";shortTE="F";uid="1bcdd07e-c400-4be9-abbe-bc8b18463dc9"
HiC_scaffold_5	RepeatMasker	DNA/hAT	15307594	15307819	433	-	.	ID="RND-6_FAMILY-615";Tend="849";Tstart="616";shortTE="F";uid="ceaf3aba-54a5-41b4-96a7-59073c993d98"
HiC_scaffold_5	RepeatMasker	Retroposon?	19237904	19238029	430	-	.	ID="RND-5_FAMILY-14147";Tend="790";Tstart="664";shortTE="F";uid="05ffae1e-4099-4a22-9267-68d60e0a8931"
HiC_scaffold_5	RepeatMasker	LINE/RTE-BovB	8080283	8081807	1456	-	.	ID="RND-5_FAMILY-879";Tend="2352";Tstart="245";shortTE="F";uid="378ee858-fd28-445c-9553-b5e0a559261e"
HiC_scaffold_5	RepeatMasker	DNA/MULE-MuDR	22966588	22967218	4919	-	.	ID="RND-6_FAMILY-10727";TEgroup="ctg_5%7CRND-6_FAMILY-10727%7C2";Tend="2118";Tstart="132";shortTE="F";uid="41b084de-a1dc-4061-8e0d-a67f2011738f"
HiC_scaffold_5	RepeatMasker	DNA/hAT-Charlie	21965318	21965671	2834	-	.	ID="RND-6_FAMILY-12092";Tend="1267";Tstart="917";shortTE="F";uid="28a34c87-2bcd-4ec5-8e54-f41bebc72b14"
HiC_scaffold_5	RepeatMasker	DNA/hAT	25888707	25888829	572	-	.	ID="DNA8-108_AP";Tend="705";Tstart="580";shortTE="F";uid="0c064c90-fcd2-4543-804c-10bd629ab7e4"
HiC_scaffold_5	RepeatMasker	DNA	28658667	28659091	2510	-	.	ID="TTAA3_AP";Tend="429";Tstart="1";shortTE="F";uid="fe0cb994-b6cb-48c5-87bf-44b701140b49"
HiC_scaffold_5	RepeatMasker	DNA	24625416	24625804	2782	-	.	ID="RND-5_FAMILY-9124";Tend="1366";Tstart="969";shortTE="F";uid="054d1d64-8c62-4fbf-a2dd-7940a9479695"
HiC_scaffold_5	RepeatMasker	DNA/hAT-Tip100	12987406	12988272	5752	-	.	ID="RND-1_FAMILY-218";Tend="1814";Tstart="927";shortTE="F";uid="c8d3bb48-eec6-4504-b85f-c855446f1a1f"
HiC_scaffold_5	RepeatMasker	DNA/Ginger-1	3346694	3346921	794	-	.	ID="RND-4_FAMILY-1147";Tend="1500";Tstart="1276";shortTE="F";uid="13f3f577-6ed7-4e3c-b871-60b689002374"
HiC_scaffold_5	RepeatMasker	Unknown	2394502	2394609	437	-	.	ID="RND-1_FAMILY-181";Tend="1069";Tstart="955";shortTE="F";uid="3b421bdf-dd6f-4c83-8623-e21138cf9d0b"
HiC_scaffold_5	RepeatMasker	DNA/Ginger	2047725	2047926	697	-	.	ID="RND-6_FAMILY-587";Tend="829";Tstart="623";shortTE="F";uid="87cc6bd6-2024-4650-b347-7895bfeb2399"
HiC_scaffold_5	RepeatMasker	DNA	21492599	21492893	1430	-	.	ID="TTAA18B_AP";Tend="576";Tstart="263";shortTE="F";uid="67c9bee0-4a7a-48fd-b7f5-9822724180fe"
HiC_scaffold_5	RepeatMasker	Unknown	19298027	19298256	489	-	.	ID="RND-6_FAMILY-2579";Tend="5773";Tstart="5494";shortTE="F";uid="2908e8fa-e058-4898-93e3-a5c19ec8b648"
HiC_scaffold_5	RepeatMasker	DNA/hAT-hAT19	30031371	30031511	436	-	.	ID="RND-6_FAMILY-10153";Tend="1012";Tstart="872";shortTE="F";uid="6c15c431-d8c5-4ddf-ada0-46c306fae5ca"
HiC_scaffold_5	RepeatMasker	DNA	12796842	12803922	46784	-	.	ID="RND-1_FAMILY-46";Tend="6995";Tstart="100";shortTE="F";uid="9ba1a155-88ec-4efa-a6b6-9cd33e70ceec"
HiC_scaffold_5	RepeatMasker	DNA	21043000	21043688	1218	-	.	ID="RND-5_FAMILY-84";Tend="3153";Tstart="2424";shortTE="F";uid="f52e52b8-8ffe-497b-86d1-21991de9742d"
HiC_scaffold_5	RepeatMasker	DNA	1461577	1461762	580	-	.	ID="RND-5_FAMILY-4167";Tend="1167";Tstart="965";shortTE="F";uid="3303f412-5e9c-466e-974b-355868a61f4a"
HiC_scaffold_5	RepeatMasker	RC/Helitron	27870542	27870808	621	-	.	ID="RND-5_FAMILY-1432";Tend="1145";Tstart="871";shortTE="F";uid="f555a27d-a80d-4374-a795-842b1953f67c"
HiC_scaffold_5	RepeatMasker	DNA/hAT-hAT19	11261809	11261946	462	-	.	ID="RND-1_FAMILY-70";Tend="6114";Tstart="5979";shortTE="F";uid="7284722d-b88c-4575-8b08-7b6a692dff71"
HiC_scaffold_5	RepeatMasker	LINE/I-Jockey	17237536	17238274	2609	-	.	ID="RND-4_FAMILY-931";Tend="1429";Tstart="1113";shortTE="F";uid="7a5208bf-ca3d-4902-9146-9d21e258bd3d"
HiC_scaffold_5	RepeatMasker	DNA	20590782	20590890	433	-	.	ID="RND-6_FAMILY-2699";Tend="1724";Tstart="1615";shortTE="F";uid="243149a0-4916-4e79-828d-7b30f139f26d"
HiC_scaffold_5	RepeatMasker	DNA/hAT	24593420	24593785	802	-	.	ID="RND-5_FAMILY-495";Tend="843";Tstart="483";shortTE="F";uid="4769ff81-8d0b-4645-92fe-79f172746525"
HiC_scaffold_5	RepeatMasker	DNA/hAT?	24071886	24072272	1363	-	.	ID="RND-5_FAMILY-4908";Tend="1520";Tstart="1138";shortTE="F";uid="dcd9d7f6-509c-4167-8d07-df827c93f8fd"
HiC_scaffold_5	RepeatMasker	RC/Helitron	721885	722126	689	-	.	ID="RND-5_FAMILY-1432";Tend="1097";Tstart="838";shortTE="F";uid="a1d236af-ae10-413b-a95b-de337f6516c4"
HiC_scaffold_5	RepeatMasker	Retroposon?	6374499	6374601	632	-	.	ID="RND-6_FAMILY-1191";Tend="4515";Tstart="4413";shortTE="F";uid="e08c319e-b6a8-4047-bfdf-99580ba58c3a"
HiC_scaffold_5	RepeatMasker	DNA/TcMar-Tc1	1008276	1008424	404	-	.	ID="MARINER-N22_AG";Tend="1323";Tstart="1179";shortTE="F";uid="17a0701f-aac6-40f1-b026-69b3c117a495"
HiC_scaffold_5	RepeatMasker	DNA/TcMar-Tc1	3702370	3702562	558	-	.	ID="mariner-n22_ag";Tend="184";Tstart="42";shortTE="F";uid="1cc0acbb-c84f-46b6-bbc8-49b9d419b31e"
HiC_scaffold_5	RepeatMasker	DNA	8688879	8689066	415	-	.	ID="RND-6_FAMILY-5765";Tend="1382";Tstart="1174";shortTE="F";uid="eb93ed1f-241f-454b-a330-6b8db1616497"
HiC_scaffold_5	RepeatMasker	DNA	4110948	4111392	1288	-	.	ID="TTAA2D_AP";Tend="431";Tstart="6";shortTE="F";uid="5fa9b02c-41ed-4049-b723-2088bfa57b99"
HiC_scaffold_5	RepeatMasker	LINE/L2	15577519	15577762	1047	-	.	ID="RND-5_FAMILY-1725";Tend="10356";Tstart="10108";shortTE="F";uid="c811e844-0cec-4eaf-8a16-20a40b0af01b"
HiC_scaffold_5	RepeatMasker	Retroposon?	18521924	18522351	578	-	.	ID="RND-6_FAMILY-6896";Tend="1258";Tstart="868";shortTE="F";uid="3ac8b345-fc39-46a6-aef8-c323032273d9"
HiC_scaffold_5	RepeatMasker	Retroposon?	5495506	5495735	669	-	.	ID="RND-6_FAMILY-10852";Tend="1656";Tstart="1481";shortTE="F";uid="8130a6a1-8f3f-4909-8916-4c7f3e1cbe99"
HiC_scaffold_5	RepeatMasker	DNA/Kolobok-E	21974214	21974359	498	-	.	ID="KOLOBOKE-4_AP";Tend="2683";Tstart="2529";shortTE="F";uid="d8577304-651b-40f0-9163-0ce17e789e88"
HiC_scaffold_5	RepeatMasker	DNA	3301344	3301469	403	-	.	ID="RND-6_FAMILY-2354";Tend="1391";Tstart="1252";shortTE="F";uid="f16a7fb6-6077-4e55-9626-246685b1e8ce"
HiC_scaffold_5	RepeatMasker	DNA	12898997	12899651	1178	-	.	ID="RND-6_FAMILY-1285";Tend="1279";Tstart="658";shortTE="F";uid="bd0b391d-c8e9-4f73-96d6-f624694d213d"
HiC_scaffold_5	RepeatMasker	DNA	22723165	22723510	802	-	.	ID="TTAA2B_AP";Tend="347";Tstart="8";shortTE="F";uid="6cef0e9e-1577-431a-ba0f-bfe835c8f378"
HiC_scaffold_5	RepeatMasker	DNA	6434273	6434707	2536	-	.	ID="TTAA2_AP";Tend="427";Tstart="1";shortTE="F";uid="35f09f8b-a08c-4a7f-9fd8-c94a06908295"
HiC_scaffold_5	RepeatMasker	Retroposon?	26439250	26439454	545	-	.	ID="RND-5_FAMILY-14147";Tend="5471";Tstart="5276";shortTE="F";uid="4a532135-3055-40f7-a4cf-61fe09573748"
HiC_scaffold_5	RepeatMasker	DNA/Ginger	8291412	8291655	409	-	.	ID="RND-6_FAMILY-587";Tend="885";Tstart="621";shortTE="F";uid="c60a1dd1-6adc-4cc5-a803-9b35ee02b6bd"
HiC_scaffold_5	RepeatMasker	DNA/hAT-Ac	11851128	11852195	8265	-	.	ID="RND-6_FAMILY-262";Tend="1943";Tstart="886";shortTE="F";uid="5e848c12-529e-4786-b7bc-2e92210f962e"
HiC_scaffold_5	RepeatMasker	DNA/hAT-Tip100	8001196	8001333	423	-	.	ID="RND-1_FAMILY-247";Tend="1578";Tstart="1441";shortTE="F";uid="42fbdeba-88b1-48d7-88e2-1681db36ed04"
HiC_scaffold_5	RepeatMasker	DNA	21031339	21031683	1178	-	.	ID="TTAA2D_AP";Tend="431";Tstart="1";shortTE="F";uid="3b644e6f-26e3-4186-937d-af7679803292"
HiC_scaffold_5	RepeatMasker	Unknown	24764933	24765343	933	-	.	ID="RND-6_FAMILY-962";Tend="1284";Tstart="919";shortTE="F";uid="534737f3-c521-4822-8512-fea4a21c9409"
HiC_scaffold_5	RepeatMasker	DNA	6956909	6957223	405	-	.	ID="DNAX-2_AP";Tend="341";Tstart="1";shortTE="F";uid="737a75e0-4118-484f-8b86-d5a0b2d7e011"
HiC_scaffold_5	RepeatMasker	DNA/hAT-hAT19	6631509	6631624	634	-	.	ID="RND-6_FAMILY-6449";Tend="1012";Tstart="895";shortTE="F";uid="677c6877-8d7e-4b61-9494-f7b9361e01ac"
HiC_scaffold_5	RepeatMasker	DNA/hAT-hAT19	13095385	13095562	674	-	.	ID="RND-6_FAMILY-9397";Tend="1858";Tstart="1667";shortTE="F";uid="2d213e38-418b-4ea2-8ad0-2e5b59035fda"
HiC_scaffold_5	RepeatMasker	DNA/hAT-hAT19	2046862	2047071	886	-	.	ID="RND-6_FAMILY-1879";Tend="1621";Tstart="1394";shortTE="F";uid="c3b100d1-4c5f-4363-a00c-3880b08398dc"
HiC_scaffold_5	RepeatMasker	Retroposon?	103231	103746	2279	-	.	ID="SINE2-1_AP";Tend="532";Tstart="1";shortTE="F";uid="eacaec22-5dc4-4330-8a7c-a60a3b07c0a8"
HiC_scaffold_5	RepeatMasker	DNA/hAT	285489	285728	1743	-	.	ID="RND-5_FAMILY-1496";Tend="1111";Tstart="878";shortTE="F";uid="d80429e0-bcac-4b66-9213-934b19cb2e6b"
HiC_scaffold_5	RepeatMasker	Retroposon?	10302342	10302503	602	-	.	ID="RND-5_FAMILY-14147";Tend="538";Tstart="52";shortTE="F";uid="6ac320e8-baed-467f-9a3b-6bfd69ce9a99"
HiC_scaffold_5	RepeatMasker	Retroposon?	23649182	23649425	474	-	.	ID="SINE2-1_AP";Tend="1031";Tstart="783";shortTE="F";uid="f4027eba-5521-45fa-95aa-df87b949c12f"
HiC_scaffold_5	RepeatMasker	LINE/R1	10482382	10482855	1915	-	.	ID="RND-6_FAMILY-741";Tend="864";Tstart="447";shortTE="F";uid="3b5e3113-6fa2-4df0-a3e2-ccb4b23f6dff"
HiC_scaffold_5	RepeatMasker	LINE/I	12980907	12981344	2531	-	.	ID="RND-4_FAMILY-1576";Tend="1462";Tstart="1010";shortTE="F";uid="b4550b7d-1e4d-4d7a-bc34-c7849b23fc0e"
HiC_scaffold_5	RepeatMasker	DNA	25602980	25603198	746	-	.	ID="DNA4-3_AP";Tend="635";Tstart="424";shortTE="F";uid="95fc698a-6ac4-4013-a9cf-0ed48be956b9"
HiC_scaffold_5	RepeatMasker	DNA	24110300	24110432	479	-	.	ID="dna4-2_ap";Tend="769";Tstart="631";shortTE="F";uid="20288c61-49cc-4278-8b40-1216498885cd"
HiC_scaffold_5	RepeatMasker	LINE/L2	12326064	12326571	683	-	.	ID="RND-5_FAMILY-1725";Tend="10073";Tstart="9613";shortTE="F";uid="c61973fa-b160-47b6-8b7b-ce4f456f72bb"
HiC_scaffold_5	RepeatMasker	RC/Helitron	14903296	14903767	2456	-	.	ID="RND-1_FAMILY-14";Tend="1924";Tstart="1488";shortTE="F";uid="71c3b317-8574-4fb4-91ae-050912abee8c"
HiC_scaffold_5	RepeatMasker	LINE/I	21370771	21371361	2938	-	.	ID="RND-6_FAMILY-1233";Tend="1477";Tstart="881";shortTE="F";uid="3692d162-c456-4347-bcd0-ebefd18addff"
HiC_scaffold_5	RepeatMasker	DNA	1828251	1828521	675	-	.	ID="TTAA20_AP";TEgroup="ctg_5%7CTTAA20_AP%7C1";Tend="663";Tstart="4";shortTE="F";uid="e7919723-21b0-407b-af1a-2a291ba38ad8"
HiC_scaffold_5	RepeatMasker	Retroposon?	16681375	16685545	31110	-	.	ID="RND-1_FAMILY-228";Tend="5563";Tstart="1388";shortTE="F";uid="40b05411-32f7-4dd4-8483-20d16bbf2935"
HiC_scaffold_5	RepeatMasker	LINE/I	24367638	24367822	461	-	.	ID="RND-4_FAMILY-1576";Tend="1537";Tstart="1368";shortTE="F";uid="246fee3f-4ff5-4187-af44-fe62c58dc571"
HiC_scaffold_5	RepeatMasker	DNA/hAT?	10114595	10115098	2072	-	.	ID="RND-6_FAMILY-6377";Tend="1333";Tstart="811";shortTE="F";uid="3d3c5ff1-c689-4c4f-a616-be4cada7cf47"
HiC_scaffold_5	RepeatMasker	LINE/CR1	180701	181501	641	-	.	ID="RND-6_FAMILY-3680";Tend="1129";Tstart="329";shortTE="F";uid="2909aca9-c4a4-4e38-ba74-b0c7d69e9388"
HiC_scaffold_5	RepeatMasker	DNA/hAT-Ac	19842662	19842788	836	-	.	ID="DNA8-93_AP";Tend="419";Tstart="289";shortTE="F";uid="56b2edec-8b7d-4329-baab-205edbaebcdb"
HiC_scaffold_5	RepeatMasker	Unknown	26584802	26587727	10680	-	.	ID="RND-1_FAMILY-2";Tend="2864";Tstart="7";shortTE="F";uid="0a3fcbc1-bacb-4b23-8bad-502c90b5a22f"
HiC_scaffold_5	RepeatMasker	DNA/hAT-hAT19	14992717	14992841	523	-	.	ID="RND-6_FAMILY-30198";Tend="1221";Tstart="1095";shortTE="F";uid="caf43d01-3d4d-4b21-a9f3-6cd58816eb5c"
HiC_scaffold_5	RepeatMasker	LTR/Gypsy	6897171	6900199	26103	-	.	ID="RND-6_FAMILY-12552";Tend="3006";Tstart="1";shortTE="F";uid="d78eb72b-d9a3-4b2a-8b41-1759715ebc30"
HiC_scaffold_5	RepeatMasker	LTR/Pao	12789355	12794475	34950	-	.	ID="RND-1_FAMILY-56";Tend="7170";Tstart="2209";shortTE="F";uid="7883eb05-61bf-45c0-ab9c-ff02d88340ca"
HiC_scaffold_5	RepeatMasker	LINE/Penelope	9455668	9455838	562	-	.	ID="RND-6_FAMILY-7604";Tend="2348";Tstart="2168";shortTE="F";uid="af1df6f6-f935-4344-942b-69de70404d44"
HiC_scaffold_5	RepeatMasker	Unknown	18102400	18102671	1477	-	.	ID="RND-5_FAMILY-721";Tend="1221";Tstart="922";shortTE="F";uid="378c5625-77b6-4cc5-af5d-25ca94d08d82"
HiC_scaffold_5	RepeatMasker	Retroposon?	23318100	23318268	512	-	.	ID="RND-6_FAMILY-6896";Tend="782";Tstart="611";shortTE="F";uid="e6ed3d4e-69ca-4794-9413-4dd32e54f38f"
HiC_scaffold_5	RepeatMasker	DNA/Kolobok-E	29391660	29391943	807	-	.	ID="KOLOBOKE-2_AP";Tend="2221";Tstart="1904";shortTE="F";uid="22bc1189-f51c-4b3d-b5a1-5ae5a8f78bc8"
HiC_scaffold_5	RepeatMasker	DNA/Ginger	4594931	4595218	562	-	.	ID="RND-6_FAMILY-587";Tend="889";Tstart="614";shortTE="F";uid="4304cd22-9492-4411-9acc-39e7b0dfe848"
HiC_scaffold_5	RepeatMasker	DNA/hAT-Charlie	23841988	23842408	707	-	.	ID="DNA8-86_AP";Tend="385";Tstart="34";shortTE="F";uid="07878abe-68a0-4bb1-a703-ae56700fab08"
HiC_scaffold_5	RepeatMasker	RC/Helitron	1396851	1397905	571	-	.	ID="RND-5_FAMILY-1028";TEgroup="ctg_5%7CRND-5_FAMILY-1028%7C1";Tend="1409";Tstart="422";shortTE="F";uid="cd034324-8f06-4e9b-8673-94542ccb5dd0"
HiC_scaffold_5	RepeatMasker	DNA	22642532	22642984	2741	-	.	ID="TTAA8_AP";Tend="437";Tstart="1";shortTE="F";uid="a7f60125-a4d3-463e-ba3e-4ce7433c2eda"
HiC_scaffold_5	RepeatMasker	DNA	14517162	14517923	1714	-	.	ID="DNA4-1_AP";Tend="822";Tstart="1";shortTE="F";uid="46253ae2-9e86-4956-9942-b4b25b1be3b4"
HiC_scaffold_5	RepeatMasker	DNA	5953301	5953770	1337	-	.	ID="RND-6_FAMILY-5765";Tend="1650";Tstart="1176";shortTE="F";uid="d5a98d71-7099-4ec1-bca2-0a70a1be6c1a"
HiC_scaffold_5	RepeatMasker	DNA	11021508	11022676	7354	-	.	ID="RND-5_FAMILY-2423";Tend="1526";Tstart="372";shortTE="F";uid="9283fe71-1061-4837-a66d-2c49f280be40"
HiC_scaffold_5	RepeatMasker	DNA/TcMar-Tc1	5561612	5561934	565	-	.	ID="RND-6_FAMILY-11475";Tend="1427";Tstart="1161";shortTE="F";uid="e63d83c5-c94b-49b8-833c-d5688ba07b8d"
HiC_scaffold_5	RepeatMasker	DNA	11034273	11034434	410	-	.	ID="RND-6_FAMILY-6151";Tend="1456";Tstart="1301";shortTE="F";uid="42dced15-e251-4eda-9c78-5f7360301c95"
HiC_scaffold_5	RepeatMasker	DNA/hAT-hAT19	19586076	19586319	755	-	.	ID="RND-1_FAMILY-27";Tend="5276";Tstart="5038";shortTE="F";uid="cb124315-ed7f-4a20-b150-221be1bb71d6"
HiC_scaffold_5	RepeatMasker	DNA/hAT-Tip100	13039821	13040252	1369	-	.	ID="DNA8-42_AP";TEgroup="ctg_5%7CDNA8-42_AP%7C1";Tend="692";Tstart="1";shortTE="F";uid="a2ef1a31-498b-49e3-a22b-8b1db6c10d8e"
HiC_scaffold_5	RepeatMasker	Retroposon?	20637898	20638509	1128	-	.	ID="SINE2-1_AP";Tend="955";Tstart="285";shortTE="F";uid="f7d9660a-90d8-4b2c-96f6-5241b73d9562"
HiC_scaffold_5	RepeatMasker	DNA/hAT-hAT19	14738248	14738548	461	-	.	ID="HAT-N4_AP";Tend="627";Tstart="326";shortTE="F";uid="028a3cd9-5f4d-483b-92c1-fade7c66f8c2"
HiC_scaffold_5	RepeatMasker	DNA	13756898	13757343	872	-	.	ID="DNA4-2_AP";Tend="514";Tstart="6";shortTE="F";uid="d6066dad-3d0f-4a98-bfb2-c234373ae824"
HiC_scaffold_5	RepeatMasker	DNA/hAT-Ac	20980621	20980760	730	-	.	ID="DNA8-54_AP";Tend="141";Tstart="2";shortTE="F";uid="373d873c-71ab-43ab-b68a-c541130904d7"
HiC_scaffold_5	RepeatMasker	DNA/TcMar?	2682697	2682814	554	-	.	ID="RND-6_FAMILY-2922";Tend="2317";Tstart="2197";shortTE="F";uid="1c9ac944-5173-4e58-a374-e005c86a1fb4"
HiC_scaffold_5	RepeatMasker	Retroposon?	8901368	8902041	15679	-	.	ID="RND-6_FAMILY-1191";Tend="2987";Tstart="759";shortTE="F";uid="7a20c54a-b83c-4517-8c6b-bdd808332745"
HiC_scaffold_5	RepeatMasker	DNA/hAT-hAT19	16107450	16108386	2294	-	.	ID="RND-1_FAMILY-70";Tend="5787";Tstart="4870";shortTE="F";uid="b03d5dc1-8fdb-431d-8684-10fbbd217adc"
HiC_scaffold_5	RepeatMasker	DNA	15363530	15363936	802	-	.	ID="DNA4-2_AP";Tend="769";Tstart="393";shortTE="F";uid="42eaeb76-00b4-462f-ba88-4cae86be0641"
HiC_scaffold_5	RepeatMasker	Unknown	12878045	12878375	1670	-	.	ID="RND-1_FAMILY-119";Tend="1675";Tstart="1323";shortTE="F";uid="6e6dfa61-4bf2-4cfd-920b-e20064e0940b"
HiC_scaffold_5	RepeatMasker	DNA	10128064	10128178	647	-	.	ID="dna4-1_ap";Tend="823";Tstart="724";shortTE="F";uid="138f8ceb-24aa-48b6-88cc-04d24eff987b"
HiC_scaffold_5	RepeatMasker	DNA/hAT-Charlie	7971437	7972662	10513	-	.	ID="RND-6_FAMILY-9930";Tend="1943";Tstart="721";shortTE="F";uid="f20ca98c-e220-4610-8fbc-c330e72fe303"
HiC_scaffold_5	RepeatMasker	Unknown	1792623	1792786	1375	-	.	ID="RND-6_FAMILY-2311";Tend="851";Tstart="690";shortTE="F";uid="38651a55-93a7-4a37-a856-5bdfcb73f6ed"
HiC_scaffold_5	RepeatMasker	DNA	11849014	11849165	531	-	.	ID="TTAA2D_AP";Tend="430";Tstart="267";shortTE="F";uid="0208f226-684e-4733-9e1f-289b3d8a9676"
HiC_scaffold_5	RepeatMasker	DNA/MULE-MuDR	10377777	10377881	520	-	.	ID="RND-6_FAMILY-5969";Tend="2452";Tstart="2348";shortTE="F";uid="c9e4e6a6-d27b-43b7-afca-63748bd2f6e6"
HiC_scaffold_5	RepeatMasker	DNA	294621	295035	2106	-	.	ID="TTAA3_AP";Tend="429";Tstart="2";shortTE="F";uid="f61c5c50-126a-440f-a593-3e74bd2ec25f"
HiC_scaffold_5	RepeatMasker	LINE/L2	27731061	27731539	1147	-	.	ID="RND-5_FAMILY-2409";Tend="2473";Tstart="2004";shortTE="F";uid="c34e2bd7-c074-4ae6-82a4-11143a48055d"
HiC_scaffold_5	RepeatMasker	DNA/MULE-MuDR	22680571	22681062	597	-	.	ID="RND-6_FAMILY-64";Tend="1502";Tstart="1015";shortTE="F";uid="d037b961-50d1-42c6-a74c-1768676dcbd0"
HiC_scaffold_5	RepeatMasker	Retroposon?	16425026	16425873	5241	-	.	ID="RND-6_FAMILY-5001";Tend="1588";Tstart="251";shortTE="F";uid="9ad36906-52a5-47a1-aa35-0fccb595c91f"
HiC_scaffold_5	RepeatMasker	LINE/L2	16810948	16812205	3921	-	.	ID="RND-5_FAMILY-6946";Tend="2472";Tstart="559";shortTE="F";uid="499ef41b-8d2f-444d-808c-00e7d4f12ace"
HiC_scaffold_5	RepeatMasker	DNA/hAT-Tip100	7877448	7877897	1132	-	.	ID="HAT-N16_AP";Tend="532";Tstart="92";shortTE="F";uid="3e9068e1-bf02-4c90-86d2-bd9d7ea3635a"
HiC_scaffold_5	RepeatMasker	DNA/MULE-MuDR	8400624	8400739	599	-	.	ID="RND-6_FAMILY-5969";Tend="2438";Tstart="2323";shortTE="F";uid="3aff171f-f785-4e15-a26f-81d513205bbb"
HiC_scaffold_5	RepeatMasker	DNA/TcMar-Tc1	28874535	28874897	737	-	.	ID="RND-6_FAMILY-11475";Tend="1424";Tstart="1066";shortTE="F";uid="71d9934a-d50e-4825-9147-5f0156a7c85c"
HiC_scaffold_5	RepeatMasker	DNA/Kolobok-E	14263110	14263606	1025	-	.	ID="RND-6_FAMILY-13424";Tend="1712";Tstart="1102";shortTE="F";uid="59545f0e-a867-4c6b-91ca-cb7f0708f498"
HiC_scaffold_5	RepeatMasker	DNA	406684	406833	450	-	.	ID="TTAA2D_AP";Tend="142";Tstart="3";shortTE="F";uid="bc60ad7e-e0b2-477e-8da2-5e231b3070ff"
HiC_scaffold_5	RepeatMasker	DNA	18575712	18576038	950	-	.	ID="ttaa3c_ap";Tend="425";Tstart="1";shortTE="F";uid="757bb69c-5848-4556-ae4a-17bc134ff437"
HiC_scaffold_5	RepeatMasker	DNA	22483767	22484018	487	-	.	ID="rnd-5_family-2854";Tend="2236";Tstart="2086";shortTE="F";uid="d3572eee-47ef-46fd-b469-965a2a7c4af8"
HiC_scaffold_5	RepeatMasker	Unknown	23476525	23477424	6960	-	.	ID="RND-6_FAMILY-1458";Tend="1450";Tstart="575";shortTE="F";uid="718df798-9254-49d1-84a2-de1124bd705f"
HiC_scaffold_5	RepeatMasker	DNA	1471515	1471774	458	-	.	ID="ttaa2c_ap";Tend="294";Tstart="34";shortTE="F";uid="3d93ef73-a767-412b-b2d5-1b97c02fd901"
HiC_scaffold_5	RepeatMasker	DNA/Kolobok-E	11062952	11064854	14154	-	.	ID="RND-1_FAMILY-69";Tend="4097";Tstart="2168";shortTE="F";uid="370ec22e-8b64-4db4-b71f-a5af32d4865b"
HiC_scaffold_5	RepeatMasker	DNA	28305747	28306148	726	-	.	ID="DNA-TTAA-1_AP";Tend="422";Tstart="53";shortTE="F";uid="69b42baa-3e2d-443e-a104-3ba3e4acbae4"
HiC_scaffold_5	RepeatMasker	DNA	2879843	2879994	435	-	.	ID="RND-1_FAMILY-102";Tend="1765";Tstart="1605";shortTE="F";uid="c824c96a-2209-4b27-adc9-5a911ac1a165"
HiC_scaffold_5	RepeatMasker	DNA/Ginger-1	1789078	1789221	768	-	.	ID="RND-5_FAMILY-2430";Tend="5031";Tstart="4877";shortTE="F";uid="64b9b5f1-d734-499b-8523-4deffc1950c1"
HiC_scaffold_5	RepeatMasker	Unknown	4803080	4803427	2928	-	.	ID="RND-5_FAMILY-7772";Tend="1227";Tstart="881";shortTE="F";uid="a177ec87-07e3-496f-8832-42595c1ecc43"
HiC_scaffold_5	RepeatMasker	LTR/Gypsy	15830413	15835284	10966	-	.	ID="RND-6_FAMILY-13251";TEgroup="ctg_5%7CRND-6_FAMILY-13251%7C1";Tend="3741";Tstart="1";shortTE="F";uid="576f2d70-1962-4d27-b4e6-2ed8aca231e6"
HiC_scaffold_5	RepeatMasker	DNA	2378808	2379550	3428	-	.	ID="DNA4-2_AP";Tend="769";Tstart="1";shortTE="F";uid="7f3f34e4-a14d-4106-848d-28858de291a2"
HiC_scaffold_5	RepeatMasker	DNA	29793540	29793981	549	-	.	ID="dna4-1_ap";Tend="427";Tstart="55";shortTE="F";uid="b13bf76a-75de-436a-9138-462a66ff462c"
HiC_scaffold_5	RepeatMasker	DNA/MULE-MuDR	15527942	15528047	736	-	.	ID="RND-5_FAMILY-560";Tend="1266";Tstart="1141";shortTE="F";uid="563f2880-ffa3-4f06-91ed-c6b48e254521"
HiC_scaffold_5	RepeatMasker	Unknown	13280609	13280921	2230	-	.	ID="RND-1_FAMILY-72";Tend="1258";Tstart="977";shortTE="F";uid="2bed1e36-534a-4845-b894-17655bef39c4"
HiC_scaffold_5	RepeatMasker	DNA/hAT-hAT19	13890625	13891795	7787	-	.	ID="RND-1_FAMILY-98";Tend="4601";Tstart="3439";shortTE="F";uid="fddd6763-1550-44ef-9845-d213f927c9a0"
HiC_scaffold_5	RepeatMasker	DNA/hAT-Tip100	15654613	15655182	3725	-	.	ID="RND-1_FAMILY-218";Tend="1810";Tstart="1248";shortTE="F";uid="366b482c-9b6c-4af7-8df5-07cffef5ed67"
HiC_scaffold_5	RepeatMasker	DNA/hAT-Tag1	725484	725668	1310	-	.	ID="RND-1_FAMILY-54";Tend="1131";Tstart="958";shortTE="F";uid="b67752fa-c028-45c7-8ed6-16eab01e6296"
HiC_scaffold_5	RepeatMasker	DNA	22904905	22905637	1528	-	.	ID="DNA4-2_AP";Tend="769";Tstart="1";shortTE="F";uid="176f3289-f982-48ba-b6e4-ce43158b8e6c"
HiC_scaffold_5	RepeatMasker	DNA/MULE-MuDR	27219679	27220023	1015	-	.	ID="RND-6_FAMILY-1516";TEgroup="ctg_5%7CRND-6_FAMILY-1516%7C7";Tend="2047";Tstart="510";shortTE="F";uid="3b09d3ca-1fb5-414e-9435-c2bb3c3bab6a"
HiC_scaffold_5	RepeatMasker	Retroposon?	27322410	27324251	13616	-	.	ID="RND-6_FAMILY-1191";Tend="3771";Tstart="1977";shortTE="F";uid="8d4d9a50-8023-45e4-9d18-808d67a31c0d"
HiC_scaffold_5	RepeatMasker	DNA/hAT-Charlie	16304240	16308392	25776	-	.	ID="rnd-6_family-418";Tend="3384";Tstart="1";shortTE="F";uid="9122f46b-2193-486e-86c3-61000c1b8076"
HiC_scaffold_5	RepeatMasker	Retroposon?	27580962	27581185	441	-	.	ID="RND-6_FAMILY-589";Tend="630";Tstart="409";shortTE="F";uid="57fe4ae9-0331-467c-b684-c21d00fc3da5"
HiC_scaffold_5	RepeatMasker	Retroposon?	16424890	16425021	1016	-	.	ID="RND-6_FAMILY-1190";Tend="1607";Tstart="1476";shortTE="F";uid="c81d6241-8c40-4047-8d11-9d6324890730"
HiC_scaffold_5	RepeatMasker	LINE/RTE-BovB	7868000	7868823	503	-	.	ID="RTE-11_LMI";Tend="1054";Tstart="242";shortTE="F";uid="ee3ea892-0c46-44c6-ac43-fe4ca1e475c4"
HiC_scaffold_5	RepeatMasker	DNA/hAT-hAT19	14345715	14345848	531	-	.	ID="RND-6_FAMILY-14827";Tend="3352";Tstart="3218";shortTE="F";uid="eba8d7b7-9577-4bf1-86dd-ef77b5f35dd3"
HiC_scaffold_5	RepeatMasker	LTR/Gypsy	15067925	15068088	560	-	.	ID="GYPSY-24_DEL-I";Tend="2753";Tstart="2589";shortTE="F";uid="6cb9a9d6-6b75-4ff3-964a-9cfbae0d3fee"
HiC_scaffold_5	RepeatMasker	RC/Helitron	18891108	18892347	8672	-	.	ID="RND-6_FAMILY-873";Tend="2038";Tstart="714";shortTE="F";uid="a51d3a5b-c464-4586-824b-b2399d5f19d0"
HiC_scaffold_5	RepeatMasker	LTR/Gypsy	30153417	30155718	14457	-	.	ID="RND-6_FAMILY-1903";Tend="2708";Tstart="414";shortTE="F";uid="d676966c-5397-4788-a841-c033e81487f9"
HiC_scaffold_5	RepeatMasker	DNA	2016735	2016903	792	-	.	ID="dna4-2_ap";Tend="182";Tstart="12";shortTE="F";uid="0ad1797d-4c64-4dec-8382-d1e133e1df4c"
HiC_scaffold_5	RepeatMasker	DNA/Ginger	28066804	28067007	436	-	.	ID="RND-6_FAMILY-587";Tend="2292";Tstart="2087";shortTE="F";uid="1f432402-ff08-40cf-9542-b4607af7fff4"
HiC_scaffold_5	RepeatMasker	DNA/Kolobok-E	494518	494677	481	-	.	ID="RND-1_FAMILY-200";Tend="388";Tstart="215";shortTE="F";uid="be7d0398-9b0b-42c3-8395-7bc0410fc4e6"
HiC_scaffold_5	RepeatMasker	DNA/MULE-MuDR	16165689	16166359	1412	-	.	ID="RND-6_FAMILY-709";TEgroup="ctg_5%7CRND-6_FAMILY-709%7C1";Tend="2323";Tstart="1496";shortTE="F";uid="d039d7b1-ecf6-4f25-8d03-31ff7f769bea"
HiC_scaffold_5	RepeatMasker	DNA/PIF-Harbinger	23072239	23072887	634	-	.	ID="harb-1_ap";Tend="443";Tstart="1";shortTE="F";uid="574d65b1-5e33-4f31-873a-97a7a9efc9f9"
HiC_scaffold_5	RepeatMasker	DNA	21524325	21524477	517	-	.	ID="RND-6_FAMILY-6349";Tend="923";Tstart="770";shortTE="F";uid="503ab8e0-4fe7-48df-ab05-d81e7645403b"
HiC_scaffold_5	RepeatMasker	DNA/Ginger-1	27133245	27138625	39004	-	.	ID="RND-1_FAMILY-255";Tend="5376";Tstart="32";shortTE="F";uid="98e6c781-4a13-4603-bef7-26bba85de47d"
HiC_scaffold_5	RepeatMasker	DNA/hAT	13817367	13817563	508	-	.	ID="RND-5_FAMILY-1496";Tend="1068";Tstart="876";shortTE="F";uid="65f41993-1b33-42f3-9881-3b0039a0b1b1"
HiC_scaffold_5	RepeatMasker	DNA/TcMar-m44?	5406838	5406997	1126	-	.	ID="DNA4-9C_AP";Tend="160";Tstart="1";shortTE="F";uid="5a20fda5-9f7f-4430-b95a-7a5c1f95c541"
HiC_scaffold_5	RepeatMasker	Unknown	11438364	11438811	2297	-	.	ID="RND-6_FAMILY-3556";Tend="1679";Tstart="1223";shortTE="F";uid="895d9d34-e3d1-426f-ba37-26f37119c87b"
HiC_scaffold_5	RepeatMasker	DNA/MULE-NOF	13274151	13277742	26566	-	.	ID="RND-6_FAMILY-234";Tend="4187";Tstart="534";shortTE="F";uid="cd8f828f-984b-497b-b29a-39a0984f2540"
HiC_scaffold_5	RepeatMasker	DNA/MULE-MuDR	16786854	16787089	451	-	.	ID="RND-6_FAMILY-5272";Tend="918";Tstart="684";shortTE="F";uid="aedd59d0-094f-4bde-a8cb-e75d59da212b"
HiC_scaffold_5	RepeatMasker	Unknown	10461095	10462382	2782	-	.	ID="RND-1_FAMILY-0";Tend="1920";Tstart="762";shortTE="F";uid="37a692a5-4a85-4e18-a585-0c9c5136c547"
HiC_scaffold_5	RepeatMasker	DNA	3664991	3665618	2156	-	.	ID="RND-6_FAMILY-5765";Tend="1671";Tstart="1039";shortTE="F";uid="babbfee8-e5bd-4c92-a166-cd85b1a79121"
HiC_scaffold_5	RepeatMasker	DNA	27118760	27122646	30716	-	.	ID="RND-6_FAMILY-2354";Tend="4512";Tstart="794";shortTE="F";uid="14f5efda-42e3-480f-bef0-88d6cadf4522"
HiC_scaffold_5	RepeatMasker	DNA/hAT-Tip100	16930316	16930482	540	-	.	ID="RND-5_FAMILY-2621";Tend="1949";Tstart="1783";shortTE="F";uid="a35d6706-5640-489a-b2d7-2717ab240a91"
HiC_scaffold_5	RepeatMasker	Unknown	17531523	17531721	1018	-	.	ID="RND-5_FAMILY-9191";Tend="2097";Tstart="1899";shortTE="F";uid="cecc8299-d65a-45e0-a870-29f9e26a969a"
HiC_scaffold_5	RepeatMasker	DNA	19883556	19883666	439	-	.	ID="dna4-2_ap";Tend="752";Tstart="568";shortTE="F";uid="5c8aa147-d65b-4443-a04b-e627fda79707"
HiC_scaffold_5	RepeatMasker	DNA/hAT-hAT19	7653607	7653928	2396	-	.	ID="RND-6_FAMILY-2";Tend="1023";Tstart="703";shortTE="F";uid="9669860d-eaf1-4eaf-8b4f-ae984191e392"
HiC_scaffold_5	RepeatMasker	Retroposon?	28538151	28538415	507	-	.	ID="RND-6_FAMILY-589";Tend="721";Tstart="461";shortTE="F";uid="214d34ee-f740-47ae-8c97-03657e71220b"
HiC_scaffold_5	RepeatMasker	DNA/TcMar-Tc1	22506585	22506727	502	-	.	ID="MARINER-N22_AG";Tend="1347";Tstart="1206";shortTE="F";uid="439d2146-be05-401c-82a0-53dea5137563"
HiC_scaffold_5	RepeatMasker	DNA/TcMar-m44	20063017	20063123	683	-	.	ID="DNA4-6_AP";Tend="106";Tstart="1";shortTE="F";uid="d2997420-1ddf-4542-85c8-ea2cf0cdd0b4"
HiC_scaffold_5	RepeatMasker	DNA/MULE-MuDR	15283231	15283487	480	-	.	ID="RND-6_FAMILY-28109";Tend="2347";Tstart="2077";shortTE="F";uid="1554261f-adf1-4991-a7ae-8edf1ebb01a1"
HiC_scaffold_5	RepeatMasker	DNA/Maverick	28778785	28789299	89554	-	.	ID="RND-6_FAMILY-2164";Tend="10476";Tstart="1";shortTE="F";uid="0c068a72-2f43-478d-b7be-69f2fcf2853f"
HiC_scaffold_5	RepeatMasker	DNA/hAT-Tip100	14047750	14047967	1519	-	.	ID="DNA8-100_AP";Tend="660";Tstart="442";shortTE="F";uid="f0616cc8-f11e-4fad-a507-a9b5985f1f58"
HiC_scaffold_5	RepeatMasker	DNA/hAT-hAT19	23008532	23009809	3300	-	.	ID="RND-5_FAMILY-1761";TEgroup="ctg_5%7CRND-5_FAMILY-1761%7C2";Tend="2171";Tstart="790";shortTE="F";uid="01a9393a-4e2f-4334-a0e0-1ddec14cddb9"
HiC_scaffold_5	RepeatMasker	DNA/hAT	14647969	14648237	2101	-	.	ID="RND-6_FAMILY-615";Tend="912";Tstart="635";shortTE="F";uid="b1fc4396-136c-4cad-a768-270a0da6ffa3"
HiC_scaffold_5	RepeatMasker	LINE/I-Jockey	23292081	23292605	1488	-	.	ID="RND-1_FAMILY-37";Tend="1686";Tstart="1160";shortTE="F";uid="a29927fd-531c-4122-81f5-b917c0eb6b89"
HiC_scaffold_5	RepeatMasker	DNA/TcMar-Fot1	24777611	24777767	423	-	.	ID="RND-6_FAMILY-6727";Tend="771";Tstart="630";shortTE="F";uid="81617c46-ccf2-4655-9cbb-3378312cfcc2"
HiC_scaffold_5	RepeatMasker	Retroposon?	27111509	27111737	692	-	.	ID="RND-6_FAMILY-10852";Tend="1656";Tstart="1481";shortTE="F";uid="3e653a69-0272-420f-b9bd-e28f10836c62"
HiC_scaffold_5	RepeatMasker	LINE/I	12753465	12753599	594	-	.	ID="RND-5_FAMILY-1037";Tend="974";Tstart="886";shortTE="F";uid="6051b1f0-df4b-4ae7-b5e0-14978101ce45"
HiC_scaffold_5	RepeatMasker	DNA	8629862	8630434	652	-	.	ID="DNA4-2_AP";Tend="732";Tstart="182";shortTE="F";uid="58977d67-60bd-45b1-a4ab-3f27c94d6800"
HiC_scaffold_5	RepeatMasker	DNA	13534746	13535039	833	-	.	ID="DNAX-2_AP";Tend="467";Tstart="189";shortTE="F";uid="75b5f5b3-1d70-442e-a4e9-57a1d1730f09"
HiC_scaffold_5	RepeatMasker	DNA/hAT-Tip100	16364428	16366127	767	-	.	ID="hat-3_lmi";Tend="3549";Tstart="757";shortTE="F";uid="53477301-e8e6-4d91-8772-6954224f73d0"
HiC_scaffold_5	RepeatMasker	DNA/hAT-Tip100	14047997	14048142	1218	-	.	ID="dna8-100_ap";Tend="146";Tstart="1";shortTE="F";uid="04ca237c-53e1-4aeb-ac76-c70b25f20bda"
HiC_scaffold_5	RepeatMasker	DNA	9566306	9566449	452	-	.	ID="RND-1_FAMILY-3";Tend="3303";Tstart="3156";shortTE="F";uid="50298d70-5152-468d-a351-72ee409b0d8d"
HiC_scaffold_5	RepeatMasker	DNA/Kolobok-E	15914611	15914714	518	-	.	ID="KOLOBOKE-3_AP";Tend="2149";Tstart="1834";shortTE="F";uid="4fec16c5-df0a-4d55-9dcb-76018bc436ac"
HiC_scaffold_5	RepeatMasker	Unknown	13262365	13262579	1283	-	.	ID="RND-6_FAMILY-9365";Tend="1416";Tstart="1210";shortTE="F";uid="5f8b7110-6ff9-403c-962c-e3c20c94f15d"
HiC_scaffold_5	RepeatMasker	DNA	7939510	7940114	2343	-	.	ID="dna8-14_ap";Tend="524";Tstart="1";shortTE="F";uid="93d5d672-ee6d-4e02-9587-5505f4999af4"
HiC_scaffold_5	RepeatMasker	DNA	16593449	16593671	711	-	.	ID="RND-1_FAMILY-3";Tend="3350";Tstart="3134";shortTE="F";uid="f853abed-9f4e-41b5-b380-dc42919c3882"
HiC_scaffold_5	RepeatMasker	DNA	6008756	6009413	829	-	.	ID="DNA4-2_AP";TEgroup="ctg_5%7CDNA4-2_AP%7C2";Tend="769";Tstart="1";shortTE="F";uid="47a21b34-9b15-4267-a547-e50b5ec4bcce"
HiC_scaffold_5	RepeatMasker	Unknown	7507000	7507124	536	-	.	ID="RND-6_FAMILY-710";Tend="1166";Tstart="1007";shortTE="F";uid="e091da7c-081a-45c9-96fb-24c63932de23"
HiC_scaffold_5	RepeatMasker	Retroposon?	24438834	24439198	489	-	.	ID="SINE2-1_AP";Tend="1127";Tstart="789";shortTE="F";uid="31168be4-933e-460a-b48e-d5072779b6f5"
HiC_scaffold_5	RepeatMasker	DNA/Kolobok-E	29843509	29843925	1554	-	.	ID="RND-6_FAMILY-21617";Tend="1358";Tstart="916";shortTE="F";uid="9a697787-ba58-4c8c-a2fe-bec39ecdb15f"
HiC_scaffold_5	RepeatMasker	DNA/Kolobok-E	18848614	18849089	1856	-	.	ID="RND-6_FAMILY-21617";Tend="1384";Tstart="927";shortTE="F";uid="182afb06-f763-4e1c-bf64-9bd8dfce99bd"
HiC_scaffold_5	RepeatMasker	DNA	26365464	26365674	504	-	.	ID="DNA4-2_AP";Tend="769";Tstart="568";shortTE="F";uid="11c9f977-2e2b-473e-9844-12f6195160b7"
HiC_scaffold_5	RepeatMasker	DNA/TcMar-m44	963142	963290	716	-	.	ID="DNAX-3_AP";Tend="150";Tstart="1";shortTE="F";uid="d861f52d-f968-44a0-a8df-2a162edacd78"
HiC_scaffold_5	RepeatMasker	Unknown	6370917	6371496	5226	-	.	ID="RND-6_FAMILY-18047";Tend="1348";Tstart="581";shortTE="F";uid="4f4a74c2-1f9f-4f6b-b289-be05f9f9ffde"
HiC_scaffold_5	RepeatMasker	Unknown	12641183	12641620	2205	-	.	ID="RND-1_FAMILY-0";Tend="1184";Tstart="755";shortTE="F";uid="37971468-7a29-46a4-a96d-a9123dc7d694"
HiC_scaffold_5	RepeatMasker	Unknown	16408040	16408296	7389	-	.	ID="RND-1_FAMILY-0";Tend="2754";Tstart="1493";shortTE="F";uid="fa4000db-a716-4674-9d83-230cc1a3da76"
HiC_scaffold_5	RepeatMasker	Unknown	8134101	8134288	424	-	.	ID="RND-6_FAMILY-10429";Tend="430";Tstart="229";shortTE="F";uid="e26a6e25-d19e-4134-9421-d077f5454d20"
HiC_scaffold_5	RepeatMasker	DNA/hAT?	13277751	13277885	495	-	.	ID="RND-5_FAMILY-4908";Tend="1236";Tstart="1100";shortTE="F";uid="3b21bda9-8046-4778-8354-2667b437604e"
HiC_scaffold_5	RepeatMasker	DNA	20458320	20458586	1560	-	.	ID="ttaa3b_ap";Tend="266";Tstart="1";shortTE="F";uid="faa7e904-ac41-4583-997d-5e696914f351"
HiC_scaffold_5	RepeatMasker	DNA/MULE-MuDR	5284855	5285612	1368	-	.	ID="RND-6_FAMILY-90";Tend="3125";Tstart="2368";shortTE="F";uid="0253335d-9134-47c9-a436-89a2ea457737"
HiC_scaffold_5	RepeatMasker	DNA	6217581	6218184	633	-	.	ID="DNA4-2_AP";TEgroup="ctg_5%7CDNA4-2_AP%7C3";Tend="764";Tstart="1";shortTE="F";uid="6efe3fe7-1da9-470d-82d4-f69ceb2976b6"
HiC_scaffold_5	RepeatMasker	DNA	7947104	7947561	661	-	.	ID="TTAA3C_AP";Tend="422";Tstart="2";shortTE="F";uid="5268fb5d-7e33-451a-8f12-c26f5e4796cb"
HiC_scaffold_5	RepeatMasker	Retroposon?	8211380	8211537	410	-	.	ID="RND-6_FAMILY-1191";Tend="1228";Tstart="1074";shortTE="F";uid="c88547ee-c4c5-4ef4-9dfa-522c52436ee7"
HiC_scaffold_5	RepeatMasker	DNA/MULE-MuDR	19298441	19298578	501	-	.	ID="RND-6_FAMILY-2581";Tend="828";Tstart="705";shortTE="F";uid="2d3dbe60-6026-4253-a025-5b4e4ba05aed"
HiC_scaffold_5	RepeatMasker	DNA	3034896	3035350	1169	-	.	ID="DNA4-3_AP";Tend="636";Tstart="156";shortTE="F";uid="d7425260-315a-4af3-9bb0-caa9c6f8da2b"
HiC_scaffold_5	RepeatMasker	DNA	5493776	5493970	956	-	.	ID="DNA8-15_AP";Tend="240";Tstart="45";shortTE="F";uid="43f26230-dd69-4211-937c-3b29581ad7ae"
HiC_scaffold_5	RepeatMasker	DNA	8681458	8682048	643	-	.	ID="DNA4-2_AP";TEgroup="ctg_5%7CDNA4-2_AP%7C4";Tend="767";Tstart="1";shortTE="F";uid="17616817-1153-454a-bd07-c1867d86ef88"
HiC_scaffold_5	RepeatMasker	Retroposon?	11219534	11219722	548	-	.	ID="RND-6_FAMILY-6896";Tend="792";Tstart="597";shortTE="F";uid="b7ea86ba-f71b-414a-b05d-3c316afe01ab"
HiC_scaffold_5	RepeatMasker	DNA/hAT-hAT19	16337873	16338002	766	-	.	ID="HAT-N13_AP";Tend="625";Tstart="481";shortTE="F";uid="eb947b93-47e9-4aa4-835c-2a319c2b6018"
HiC_scaffold_5	RepeatMasker	DNA	25548472	25549160	1715	-	.	ID="RND-6_FAMILY-1285";Tend="1441";Tstart="670";shortTE="F";uid="1634e09e-dac3-4213-8280-bb823ba5aa25"
HiC_scaffold_5	RepeatMasker	DNA/hAT-Charlie	18248351	18248732	570	-	.	ID="RND-6_FAMILY-6574";Tend="1596";Tstart="1273";shortTE="F";uid="e799fc0a-3240-4efd-b7fe-3600c8643956"
HiC_scaffold_5	RepeatMasker	LTR/Pao	15080467	15080694	1765	-	.	ID="RND-6_FAMILY-265";Tend="3597";Tstart="3370";shortTE="F";uid="47eafa87-18fe-4117-bbe8-076ecb8ef017"
HiC_scaffold_5	RepeatMasker	DNA/hAT?	2364295	2364437	943	-	.	ID="RND-5_FAMILY-2645";Tend="1650";Tstart="1509";shortTE="F";uid="331211ef-318d-46f0-b0d3-759873c1c3dd"
HiC_scaffold_5	RepeatMasker	Unknown	17743982	17746784	3663	-	.	ID="RND-1_FAMILY-0";TEgroup="ctg_5%7CRND-1_FAMILY-0%7C4";Tend="1849";Tstart="6";shortTE="F";uid="998aa6bd-bfcb-460c-b7f1-32b4da4ecc62"
HiC_scaffold_5	RepeatMasker	DNA	3893460	3893966	758	-	.	ID="RND-6_FAMILY-5765";Tend="1671";Tstart="1161";shortTE="F";uid="8e0d04fc-57bd-47c1-bc9a-adbbfa8e26ef"
HiC_scaffold_5	RepeatMasker	DNA	20067557	20068121	1829	-	.	ID="TTAA18_AP";Tend="560";Tstart="1";shortTE="F";uid="6112b8b2-0eb3-493e-99ac-3e90d3fa496e"
HiC_scaffold_5	RepeatMasker	Retroposon?	2126056	2126236	483	-	.	ID="SINE2-1_AP";Tend="1442";Tstart="1248";shortTE="F";uid="a9dc9129-0ad8-4509-b5d1-ae8523bed7a4"
HiC_scaffold_5	RepeatMasker	LINE/Penelope	24269766	24270144	851	-	.	ID="RND-6_FAMILY-7604";Tend="11119";Tstart="10775";shortTE="F";uid="648409f5-975e-4957-a053-760800001fd6"
HiC_scaffold_5	RepeatMasker	DNA	17181205	17181426	719	-	.	ID="TTAA4B_AP";Tend="430";Tstart="197";shortTE="F";uid="df125cf4-362d-4fcb-aaa5-eecea16b6ccf"
HiC_scaffold_5	RepeatMasker	DNA/Ginger	1823829	1824225	1011	-	.	ID="RND-6_FAMILY-587";Tend="1024";Tstart="622";shortTE="F";uid="a6de5a9a-6231-4f4b-949d-a1571d54827a"
HiC_scaffold_5	RepeatMasker	DNA/MULE-MuDR	1077089	1077277	565	-	.	ID="RND-6_FAMILY-5969";Tend="2457";Tstart="2331";shortTE="F";uid="ba03b140-609b-4e24-9660-05f94eabca3d"
HiC_scaffold_5	RepeatMasker	DNA	23857747	23858024	686	-	.	ID="DNA4-2_AP";Tend="744";Tstart="487";shortTE="F";uid="797209f6-d7a8-4804-9b2b-8b557139c9f3"
HiC_scaffold_5	RepeatMasker	LINE/I-Jockey	10629254	10629726	423	-	.	ID="RND-5_FAMILY-3911";Tend="1951";Tstart="1476";shortTE="F";uid="916f2a22-9e50-4a73-9481-a3a6ca7b9f8e"
HiC_scaffold_5	RepeatMasker	DNA/hAT-hAT19	2560776	2560995	848	-	.	ID="HAT-N13_AP";Tend="626";Tstart="416";shortTE="F";uid="2f712cac-8d1b-4f39-8045-ade8740fd21b"
HiC_scaffold_5	RepeatMasker	DNA/TcMar-Fot1	23948245	23948830	708	-	.	ID="RND-6_FAMILY-6727";TEgroup="ctg_5%7CRND-6_FAMILY-6727%7C3";Tend="1679";Tstart="899";shortTE="F";uid="cbd2c31c-a3bc-4ede-bcc2-99e514e334ef"
HiC_scaffold_5	RepeatMasker	DNA	24311327	24311435	572	-	.	ID="dna4-2_ap";Tend="695";Tstart="587";shortTE="F";uid="ffcb7834-b7c1-40fa-b4b0-8cd1493debc8"
HiC_scaffold_5	RepeatMasker	DNA	23982452	23986324	30853	-	.	ID="RND-6_FAMILY-2354";Tend="4512";Tstart="794";shortTE="F";uid="6cdcfc0b-72f4-4009-ac60-b705d16e2472"
HiC_scaffold_5	RepeatMasker	DNA	11121967	11124475	6988	-	.	ID="RND-1_FAMILY-3";Tend="1489";Tstart="1";shortTE="F";uid="d83bc8bf-0764-483c-b1d4-0718b127f59a"
HiC_scaffold_5	RepeatMasker	Retroposon?	9745352	9745742	588	-	.	ID="RND-6_FAMILY-6896";Tend="1110";Tstart="701";shortTE="F";uid="91014f72-5de0-4857-b75f-8441528d2e54"
HiC_scaffold_5	RepeatMasker	LTR	22179780	22180215	752	-	.	ID="RND-6_FAMILY-4150";Tend="4426";Tstart="3964";shortTE="F";uid="b87bb050-bba7-4fff-a1d8-ab2230105197"
HiC_scaffold_5	RepeatMasker	Unknown	19241542	19241711	613	-	.	ID="RND-5_FAMILY-3893";Tend="1146";Tstart="889";shortTE="F";uid="7e6b284d-7ccb-4037-aa24-4273e932239a"
HiC_scaffold_5	RepeatMasker	Unknown	23621795	23622311	3800	-	.	ID="RND-6_FAMILY-1504";Tend="1525";Tstart="982";shortTE="F";uid="66a40ca5-5326-4006-b09a-92359ae703ff"
HiC_scaffold_5	RepeatMasker	LINE/L1	18554719	18555450	679	-	.	ID="RND-6_FAMILY-5108";Tend="3384";Tstart="2634";shortTE="F";uid="9ad259df-0b59-4629-b9fd-295c4de8eac7"
HiC_scaffold_5	RepeatMasker	DNA/hAT-Tip100	451512	451708	443	-	.	ID="DNA8-18_AP";Tend="679";Tstart="497";shortTE="F";uid="3d69a89b-87dd-4b56-8716-d00f4a6ba676"
HiC_scaffold_5	RepeatMasker	Unknown	9012783	9012963	992	-	.	ID="RND-6_FAMILY-3556";Tend="1634";Tstart="1463";shortTE="F";uid="566a23b6-8abc-4c29-be51-7b604cff4d14"
HiC_scaffold_5	RepeatMasker	DNA	1384728	1384839	603	-	.	ID="ttaa3b_ap";Tend="112";Tstart="1";shortTE="F";uid="a9355ea7-2f65-4c46-9a0b-1ff9067b1208"
HiC_scaffold_5	RepeatMasker	DNA/Kolobok-E	5719856	5720295	2073	-	.	ID="RND-6_FAMILY-8599";Tend="5366";Tstart="4935";shortTE="F";uid="56865b91-8eae-45c3-a8bc-9ad656455691"
HiC_scaffold_5	RepeatMasker	DNA	9085378	9085674	597	-	.	ID="RND-1_FAMILY-102";Tend="1259";Tstart="949";shortTE="F";uid="0b5acb00-60fb-425e-be90-7a5b506de4d6"
HiC_scaffold_5	RepeatMasker	DNA/hAT-hAT19	16478175	16478515	418	-	.	ID="RND-1_FAMILY-27";Tend="2856";Tstart="2569";shortTE="F";uid="52668d1a-c291-4bf8-9f57-0d07a0dfa2fa"
HiC_scaffold_5	RepeatMasker	DNA/hAT-Tip100	25256932	25257462	2608	-	.	ID="RND-6_FAMILY-32294";Tend="1485";Tstart="954";shortTE="F";uid="9972cd7e-3ac0-4e66-9d1b-187d82f2f660"
HiC_scaffold_5	RepeatMasker	LTR/Gypsy	14788088	14788225	404	-	.	ID="GYPSY68-I_AG";Tend="2259";Tstart="2119";shortTE="F";uid="cad6d94f-970f-4dc9-9eed-db7bc81a5d86"
HiC_scaffold_5	RepeatMasker	DNA	4871950	4872545	1241	-	.	ID="DNA4-2_AP";Tend="600";Tstart="1";shortTE="F";uid="fb943c4f-ec3b-49a0-a7d6-a778fbd7ce86"
HiC_scaffold_5	RepeatMasker	DNA	1365565	1365747	524	-	.	ID="RND-1_FAMILY-32";Tend="2180";Tstart="1987";shortTE="F";uid="1cc2ffd0-e7f1-49e1-b208-d74b8f177d03"
HiC_scaffold_5	RepeatMasker	LTR/Gypsy	12770350	12770563	407	-	.	ID="GYPSY4-I_AP";Tend="3848";Tstart="3630";shortTE="F";uid="d11cd199-27e3-4fc6-9ccb-6c20757a537e"
HiC_scaffold_5	RepeatMasker	DNA/Ginger-1	8866112	8866212	484	-	.	ID="GINGER1-1_AP";Tend="4354";Tstart="4252";shortTE="F";uid="638cadeb-11d7-4aae-b94f-5c86c9ba31b0"
HiC_scaffold_5	RepeatMasker	DNA	26132801	26132981	747	-	.	ID="TTAA22_AP";Tend="185";Tstart="5";shortTE="F";uid="16f1a6f2-5dd7-4785-93a3-7f0ce4a9f849"
HiC_scaffold_5	RepeatMasker	DNA/hAT-Charlie	11034684	11037462	23069	-	.	ID="RND-6_FAMILY-418";Tend="2770";Tstart="1";shortTE="F";uid="0103f73b-e48f-4845-98b4-08368d81e92a"
HiC_scaffold_5	RepeatMasker	Unknown	25246007	25246263	989	-	.	ID="RND-5_FAMILY-2722";Tend="897";Tstart="658";shortTE="F";uid="807d081b-4db0-44e0-acf9-dfe961b98550"
HiC_scaffold_5	RepeatMasker	Retroposon?	23225905	23226015	426	-	.	ID="SINE2-2_AP";Tend="115";Tstart="3";shortTE="F";uid="6a0aebbc-f3d4-4ad2-9aab-96804b99ad46"
HiC_scaffold_5	RepeatMasker	Unknown	8123052	8123233	490	-	.	ID="RND-6_FAMILY-10429";Tend="435";Tstart="235";shortTE="F";uid="9e99ba16-35bb-4fde-98cf-8a2f311b2be7"
HiC_scaffold_5	RepeatMasker	DNA/hAT-Tip100	23656069	23659643	19832	-	.	ID="RND-5_FAMILY-7698";TEgroup="ctg_5%7CRND-5_FAMILY-7698%7C3";Tend="3007";Tstart="1";shortTE="F";uid="dba203d4-7bed-4766-acbe-9abd3f8080b2"
HiC_scaffold_5	RepeatMasker	LINE/L2	26431291	26431449	414	-	.	ID="RND-6_FAMILY-16464";Tend="918";Tstart="769";shortTE="F";uid="8cd6b441-cb66-42ab-af24-17a20ac74b1f"
HiC_scaffold_5	RepeatMasker	DNA/hAT	25457412	25457551	1074	-	.	ID="RND-6_FAMILY-615";Tend="1091";Tstart="946";shortTE="F";uid="3cec32ab-da0b-43a2-ae65-a8308defa604"
HiC_scaffold_5	RepeatMasker	Retroposon?	17626634	17627383	2740	-	.	ID="RND-5_FAMILY-293";Tend="1382";Tstart="565";shortTE="F";uid="f7c5dc5d-ce2b-4d08-9c03-a66d901b787b"
HiC_scaffold_5	RepeatMasker	LINE/L2	8859618	8859918	1339	-	.	ID="RND-6_FAMILY-17572";Tend="1136";Tstart="856";shortTE="F";uid="fadf3de6-5359-4518-b878-021ef361bca0"
HiC_scaffold_5	RepeatMasker	Retroposon?	692907	693115	520	-	.	ID="RND-6_FAMILY-589";Tend="774";Tstart="553";shortTE="F";uid="b0bebf7d-f149-48bb-9001-c7475d9c5ee4"
HiC_scaffold_5	RepeatMasker	DNA	26244088	26244224	476	-	.	ID="RND-6_FAMILY-5164";Tend="1655";Tstart="1519";shortTE="F";uid="c89f56cb-a422-40d2-91aa-3854ca534cb8"
HiC_scaffold_5	RepeatMasker	LINE/I	10938183	10938662	3048	-	.	ID="RND-4_FAMILY-1576";Tend="1528";Tstart="1045";shortTE="F";uid="8a22552c-db01-462e-be9d-16f334e455be"
HiC_scaffold_5	RepeatMasker	DNA	2150172	2150356	461	-	.	ID="DNAX-2_AP";Tend="291";Tstart="87";shortTE="F";uid="f71c45e8-1379-4a45-95ac-9826c731d2b6"
HiC_scaffold_5	RepeatMasker	DNA/hAT	6823187	6823466	411	-	.	ID="HAT-N5_AP";Tend="673";Tstart="389";shortTE="F";uid="7b6ac750-8cda-406a-b705-56e56d1373cc"
HiC_scaffold_5	RepeatMasker	DNA/Maverick	15828190	15828580	406	-	.	ID="RND-5_FAMILY-5287";Tend="5562";Tstart="5195";shortTE="F";uid="081a360c-5531-4a2a-b177-4e3fe3c1c44f"
HiC_scaffold_5	RepeatMasker	RC/Helitron	24737570	24737796	752	-	.	ID="RND-5_FAMILY-1432";Tend="1157";Tstart="932";shortTE="F";uid="6018cba0-86b4-415d-8db0-b632c63336cf"
HiC_scaffold_5	RepeatMasker	DNA/hAT	4435116	4435253	424	-	.	ID="RND-6_FAMILY-7261";Tend="1031";Tstart="884";shortTE="F";uid="78ab6b3d-5cbc-4153-9cbb-eb2baaf79656"
HiC_scaffold_5	RepeatMasker	Unknown	15671615	15671796	895	-	.	ID="RND-1_FAMILY-88";Tend="1082";Tstart="900";shortTE="F";uid="21fcebb0-53cc-477a-8dce-4aee83a4262f"
HiC_scaffold_5	RepeatMasker	LTR/Pao	6347808	6350590	21117	-	.	ID="RND-1_FAMILY-194";Tend="4417";Tstart="1578";shortTE="F";uid="1d5d63a2-e2b9-4d4e-b706-f78734d7a5d6"
HiC_scaffold_5	RepeatMasker	DNA/hAT-Charlie	28544519	28544658	713	-	.	ID="DNA8-55B_AP";Tend="141";Tstart="3";shortTE="F";uid="0a42e02c-cca9-4130-8d95-54c3e25b5f9d"
HiC_scaffold_5	RepeatMasker	DNA/Maverick	5941087	5941276	508	-	.	ID="POLINTON-1_ACE";Tend="6696";Tstart="6504";shortTE="F";uid="de14e3ce-d7c2-462b-a3fd-925dd1a5d8f5"
HiC_scaffold_5	RepeatMasker	DNA/hAT-hAT19	488514	489129	3117	-	.	ID="RND-5_FAMILY-1935";Tend="1655";Tstart="934";shortTE="F";uid="0a5d02f6-0a58-4919-a86d-2f71134107fb"
HiC_scaffold_5	RepeatMasker	DNA	99776	100064	765	-	.	ID="dna4-2_ap";Tend="281";Tstart="1";shortTE="F";uid="677d19b7-4329-4824-b8d6-c6abbcfe2d10"
HiC_scaffold_5	RepeatMasker	DNA/hAT-hAT19	29247810	29247954	421	-	.	ID="DNA8-88_AP";Tend="620";Tstart="490";shortTE="F";uid="079e558d-ebd2-418c-a5d4-dced3cf68b3e"
HiC_scaffold_5	RepeatMasker	LINE/L2	1842175	1842334	606	-	.	ID="RND-6_FAMILY-3020";Tend="2687";Tstart="2526";shortTE="F";uid="64e35921-cf28-4365-9ce1-ab5a4199e29f"
HiC_scaffold_5	RepeatMasker	Unknown	13990188	13990509	9039	-	.	ID="RND-1_FAMILY-0";Tend="2873";Tstart="2516";shortTE="F";uid="a180054f-7c5c-4ebe-b182-07f78756ef1d"
HiC_scaffold_5	RepeatMasker	DNA	16313850	16315145	3346	-	.	ID="RND-6_FAMILY-73";TEgroup="ctg_5%7CRND-6_FAMILY-73%7C2";Tend="2823";Tstart="1";shortTE="F";uid="79f00a24-4e5c-47b3-874a-40d101997eaf"
HiC_scaffold_5	RepeatMasker	Unknown	17817611	17819898	12780	-	.	ID="RND-1_FAMILY-0";TEgroup="ctg_5%7CRND-1_FAMILY-0%7C6";Tend="2873";Tstart="383";shortTE="F";uid="e1a61da3-e66e-472e-af7e-f2c1537cb78a"
HiC_scaffold_5	RepeatMasker	DNA/Kolobok-E	5102967	5103556	844	-	.	ID="KOLOBOKE-4_AP";Tend="5740";Tstart="5142";shortTE="F";uid="78bb8e1a-ddf0-4faa-a9d4-ef307c3ceebf"
HiC_scaffold_5	RepeatMasker	Retroposon?	8335431	8335848	1242	-	.	ID="SINE2-1_AP";Tend="444";Tstart="3";shortTE="F";uid="f4bb2776-d1b3-4ae6-a0f3-d357356333da"
HiC_scaffold_5	RepeatMasker	DNA/Sola	23774974	23775293	2643	-	.	ID="RND-4_FAMILY-300";Tend="1281";Tstart="958";shortTE="F";uid="95e5747b-c088-4b05-a1f4-0de3a15e32b2"
HiC_scaffold_5	RepeatMasker	Retroposon?	310502	311478	2661	-	.	ID="SINE2-1_AP";Tend="1529";Tstart="605";shortTE="F";uid="9eb96ed1-d7a8-4d8b-b684-acf7b4026038"
HiC_scaffold_5	RepeatMasker	LINE/I	15104092	15104557	2225	-	.	ID="RND-5_FAMILY-421";TEgroup="ctg_5%7CRND-5_FAMILY-421%7C1";Tend="1293";Tstart="921";shortTE="F";uid="e65e480d-c34b-4537-a5d5-a0f90a98a097"
HiC_scaffold_5	RepeatMasker	DNA/hAT-Tip100	26275530	26275874	1630	-	.	ID="DNA8-13_AP";Tend="652";Tstart="298";shortTE="F";uid="8f9dcbb3-77d6-470b-b7aa-45ecc1f831ea"
HiC_scaffold_5	RepeatMasker	Unknown	15928106	15928407	507	-	.	ID="RND-1_FAMILY-88";Tend="1189";Tstart="898";shortTE="F";uid="fd5984ed-a2b7-4e63-be51-4f301e28ac5d"
HiC_scaffold_5	RepeatMasker	DNA/TcMar-Tc1	7476850	7477127	1294	-	.	ID="RND-5_FAMILY-1312";Tend="1221";Tstart="925";shortTE="F";uid="9f0ef655-0c13-458c-818b-f7f0de19feea"
HiC_scaffold_5	RepeatMasker	Unknown	16647516	16647955	810	-	.	ID="RND-6_FAMILY-2375";Tend="1458";Tstart="1060";shortTE="F";uid="295cb1dc-4620-4d04-bac9-6232e6d7f266"
HiC_scaffold_5	RepeatMasker	DNA/hAT-Charlie	3906511	3906700	655	-	.	ID="RND-5_FAMILY-125";Tend="1168";Tstart="961";shortTE="F";uid="7f22f42e-4897-49b7-baca-734da976d183"
HiC_scaffold_5	RepeatMasker	DNA	15387983	15388389	484	-	.	ID="dnax-2_ap";Tend="303";Tstart="89";shortTE="F";uid="7f648885-3248-4529-bc73-0083a7d0441e"
HiC_scaffold_5	RepeatMasker	DNA	22280148	22280419	520	-	.	ID="DNAX-2_AP";Tend="460";Tstart="182";shortTE="F";uid="1d785142-00ec-468a-baf1-397c6298f8cf"
HiC_scaffold_5	RepeatMasker	DNA/hAT-Ac	19760278	19760443	771	-	.	ID="DNA8-14_AP";Tend="937";Tstart="776";shortTE="F";uid="fc843baf-e6d8-4111-9931-6fe525f5d312"
HiC_scaffold_5	RepeatMasker	Unknown	16448027	16448140	6111	-	.	ID="RND-1_FAMILY-0";Tend="2873";Tstart="2455";shortTE="F";uid="33da0f72-0a6e-4466-a2a8-668d7a100145"
HiC_scaffold_5	RepeatMasker	DNA/MULE-MuDR	27293673	27293782	450	-	.	ID="RND-6_FAMILY-5969";Tend="2432";Tstart="2323";shortTE="F";uid="42ecd6c8-13c0-44a8-b71f-8dafad35076e"
HiC_scaffold_5	RepeatMasker	DNA/Ginger-1	27680905	27681142	742	-	.	ID="RND-6_FAMILY-3018";Tend="584";Tstart="326";shortTE="F";uid="82fd29c9-ea76-45d0-9ecf-80b6a82fc927"
HiC_scaffold_5	RepeatMasker	LTR/Gypsy	25842917	25843527	4742	-	.	ID="RND-6_FAMILY-9552";Tend="2051";Tstart="1442";shortTE="F";uid="bb2381e9-56eb-4f7c-9928-efa5ed91c67b"
HiC_scaffold_5	RepeatMasker	DNA/hAT-hAT19	3540178	3540475	2027	-	.	ID="RND-6_FAMILY-2";Tend="1204";Tstart="887";shortTE="F";uid="adc795c6-d807-48a8-992c-85da5f465ef7"
HiC_scaffold_5	RepeatMasker	DNA/TcMar-Tc1	25285716	25285931	660	-	.	ID="mariner-8_hsal";Tend="1250";Tstart="710";shortTE="F";uid="ec673183-0b51-46a7-9f5b-6e2714359486"
HiC_scaffold_5	RepeatMasker	Retroposon?	288420	288847	1224	-	.	ID="SINE2-1_AP";Tend="465";Tstart="3";shortTE="F";uid="97879fdf-c529-4bd8-8093-27e3e6dc7e45"
HiC_scaffold_5	RepeatMasker	DNA/hAT-hAT19	25467751	25467941	822	-	.	ID="RND-5_FAMILY-9639";Tend="856";Tstart="663";shortTE="F";uid="cbf100a4-d438-4c6b-9959-3db6af64d2af"
HiC_scaffold_5	RepeatMasker	LINE/L2	5387962	5388691	1195	-	.	ID="RND-6_FAMILY-11791";Tend="647";Tstart="17";shortTE="F";uid="14a7773b-a5b2-45a0-95f8-a21eff826f96"
HiC_scaffold_5	RepeatMasker	Retroposon?	25213294	25213641	1100	-	.	ID="SINE2-1_AP";Tend="1473";Tstart="1135";shortTE="F";uid="59b9d944-3f7d-468e-a8ed-aa7c0fce2938"
HiC_scaffold_5	RepeatMasker	DNA	3142277	3142641	907	-	.	ID="DNA4-2_AP";Tend="769";Tstart="422";shortTE="F";uid="3a618ce3-d83f-4bbf-a12f-440f0c86d889"
HiC_scaffold_5	RepeatMasker	DNA	11415638	11415931	630	-	.	ID="DNA4-2_AP";Tend="626";Tstart="369";shortTE="F";uid="bafc4268-572c-4cf9-bb0f-5cf95ed7350e"
HiC_scaffold_5	RepeatMasker	DNA	18858145	18858520	867	-	.	ID="TTAA20_AP";Tend="663";Tstart="279";shortTE="F";uid="d1d5081a-abfc-4f08-9ab3-8134f286ebf1"
HiC_scaffold_5	RepeatMasker	DNA	15272584	15272878	617	-	.	ID="dna4-2b_ap";Tend="772";Tstart="505";shortTE="F";uid="609a8a6d-e6a9-4056-aa4d-ff778f196c35"
HiC_scaffold_5	RepeatMasker	Unknown	22217975	22218141	666	-	.	ID="RND-1_FAMILY-88";Tend="1071";Tstart="901";shortTE="F";uid="105bb56b-9fd7-4018-baef-d8c6826841bd"
HiC_scaffold_5	RepeatMasker	DNA/hAT-hAT19	14877441	14877914	809	-	.	ID="RND-6_FAMILY-30198";Tend="1551";Tstart="1098";shortTE="F";uid="9b958c77-dc86-4446-8750-a2fde39e5d0b"
HiC_scaffold_5	RepeatMasker	DNA/Kolobok-E	4852436	4852664	513	-	.	ID="KOLOBOKE-2_AP";Tend="2133";Tstart="1905";shortTE="F";uid="869f6b4f-ad48-41d5-991b-a44a3d366ee4"
HiC_scaffold_5	RepeatMasker	DNA/hAT-hAT19	8319441	8319901	3003	-	.	ID="DNA8-43_AP";Tend="430";Tstart="1";shortTE="F";uid="4af67bec-00fd-4572-88aa-bfd6910a72e3"
HiC_scaffold_5	RepeatMasker	Retroposon?	48209	48892	1966	-	.	ID="SINE2-1_AP";Tend="708";Tstart="1";shortTE="F";uid="72b11730-3992-4595-884a-94022e1062f5"
HiC_scaffold_5	RepeatMasker	DNA	14666655	14674003	38025	-	.	ID="rnd-1_family-4";Tend="7137";Tstart="150";shortTE="F";uid="eec5c11c-e907-404e-b696-48cd627d6aad"
HiC_scaffold_5	RepeatMasker	DNA/hAT?	7865565	7865967	751	-	.	ID="RND-5_FAMILY-4908";Tend="1385";Tstart="1001";shortTE="F";uid="97d8e9ac-1b3c-4062-a7f6-7ac03f1a0220"
HiC_scaffold_5	RepeatMasker	DNA/Kolobok-E	8029926	8030108	773	-	.	ID="RND-6_FAMILY-8455";Tend="2745";Tstart="2559";shortTE="F";uid="88c2ca76-ff20-47e1-af63-139c4d01b925"
HiC_scaffold_5	RepeatMasker	Retroposon?	20678452	20678606	555	-	.	ID="SINE2-1_AP";Tend="439";Tstart="285";shortTE="F";uid="b1127dca-f020-4f16-9bf7-99b89f811143"
HiC_scaffold_5	RepeatMasker	LINE/L2	26822726	26823359	1037	-	.	ID="RND-6_FAMILY-20246";Tend="1426";Tstart="786";shortTE="F";uid="60f5ab23-a784-4c30-8477-76d3bbf5baf7"
HiC_scaffold_5	RepeatMasker	DNA	13837609	13845065	38560	-	.	ID="rnd-1_family-46";Tend="7155";Tstart="297";shortTE="F";uid="028c9662-9e73-4408-9229-f531e7274c05"
HiC_scaffold_5	RepeatMasker	Retroposon?	20124562	20124887	1164	-	.	ID="RND-6_FAMILY-7995";Tend="2363";Tstart="2041";shortTE="F";uid="fe007072-6559-4e7a-84e7-93e727d8bab3"
HiC_scaffold_5	RepeatMasker	DNA	27251853	27252452	1314	-	.	ID="RND-6_FAMILY-5765";Tend="1670";Tstart="1038";shortTE="F";uid="4bc12f75-ea46-4d13-a502-30291dc3bfce"
HiC_scaffold_5	RepeatMasker	Retroposon?	18755708	18755936	649	-	.	ID="RND-6_FAMILY-589";Tend="827";Tstart="598";shortTE="F";uid="051e4b28-b39e-41d6-90af-2b49b82e88e5"
HiC_scaffold_5	RepeatMasker	DNA/hAT	18117772	18117972	479	-	.	ID="DNA8-68_AP";Tend="213";Tstart="12";shortTE="F";uid="95b543c3-a045-4eae-9144-feaaa6885af2"
HiC_scaffold_5	RepeatMasker	DNA/TcMar-Tc1	5837880	5838174	547	-	.	ID="rnd-6_family-1302";Tend="1065";Tstart="636";shortTE="F";uid="8d8e17e2-416d-46ae-b0a3-6f158d5555ff"
HiC_scaffold_5	RepeatMasker	DNA/Kolobok-E	11068008	11068302	2241	-	.	ID="RND-6_FAMILY-505";Tend="2425";Tstart="2137";shortTE="F";uid="a8c2af0d-2c05-4546-8761-af03d6a21913"
HiC_scaffold_5	RepeatMasker	DNA	24840947	24841746	2262	-	.	ID="DNA4-2_AP";Tend="769";Tstart="1";shortTE="F";uid="4eab1b66-3ad7-411d-a667-42096059c3d7"
HiC_scaffold_5	RepeatMasker	DNA/TcMar-Tc1	21547879	21548071	489	-	.	ID="MARINER-10_BM";Tend="1051";Tstart="859";shortTE="F";uid="a18df3e0-fb2d-417a-a18e-408787eda346"
HiC_scaffold_5	RepeatMasker	LINE/I-Jockey	24400800	24401394	1290	-	.	ID="RND-4_FAMILY-931";Tend="1261";Tstart="669";shortTE="F";uid="8a4a6c28-3fc4-4998-bc68-01e7d6f0964d"
HiC_scaffold_5	RepeatMasker	DNA/hAT-hAT19	12310771	12310934	464	-	.	ID="DNA8-88_AP";Tend="615";Tstart="458";shortTE="F";uid="b1d99c35-cff1-4384-bad3-bce757e151f6"
HiC_scaffold_5	RepeatMasker	Retroposon?	25604222	25604349	430	-	.	ID="RND-5_FAMILY-293";Tend="1235";Tstart="1104";shortTE="F";uid="19bf4aaf-95b4-4bb0-b62b-43b29e6e55f6"
HiC_scaffold_5	RepeatMasker	DNA/hAT-hAT19	1850256	1851783	11699	-	.	ID="RND-6_FAMILY-2";Tend="2218";Tstart="716";shortTE="F";uid="13873930-d6e7-448a-97aa-58a33a9d9030"
HiC_scaffold_5	RepeatMasker	DNA/hAT-Tip100	7329855	7330104	1399	-	.	ID="RND-6_FAMILY-32294";Tend="1216";Tstart="958";shortTE="F";uid="b7c0963b-725c-4852-949d-f7f12d62d09f"
HiC_scaffold_5	RepeatMasker	LINE/I-Jockey	16366170	16368785	13429	-	.	ID="RND-6_FAMILY-19880";Tend="2430";Tstart="1";shortTE="F";uid="f3150214-932e-4df5-ad14-1b2afd307cec"
HiC_scaffold_5	RepeatMasker	DNA	16857823	16858215	1027	-	.	ID="TTAA8_AP";Tend="432";Tstart="4";shortTE="F";uid="3174d88f-af53-4d11-a09d-44d215c1655d"
HiC_scaffold_5	RepeatMasker	DNA	27591607	27591762	461	-	.	ID="RND-6_FAMILY-5765";Tend="1444";Tstart="1298";shortTE="F";uid="3f825a52-777a-459c-8ed3-5a58585b00c0"
HiC_scaffold_5	RepeatMasker	DNA/hAT-Tip100	7279137	7279434	971	-	.	ID="RND-5_FAMILY-8345";Tend="1175";Tstart="917";shortTE="F";uid="934cfdbc-5ba9-435f-bfb1-2e7d3e4e81d1"
HiC_scaffold_5	RepeatMasker	DNA/hAT-Tip100	7297551	7297994	1924	-	.	ID="DNA8-100B_AP";Tend="501";Tstart="1";shortTE="F";uid="7c82cce0-0e34-436f-81b3-bc77296af593"
HiC_scaffold_5	RepeatMasker	DNA	13935825	13936217	1665	-	.	ID="TTAA8_AP";Tend="437";Tstart="9";shortTE="F";uid="2326ed58-233c-460d-945b-f1dd99eff7ce"
HiC_scaffold_5	RepeatMasker	DNA	16521202	16521329	764	-	.	ID="DNA3-1_AP";Tend="126";Tstart="1";shortTE="F";uid="aea973a2-2fb7-43fb-9a5d-528632b1405d"
HiC_scaffold_5	RepeatMasker	DNA/hAT-Ac	895574	895693	433	-	.	ID="RND-6_FAMILY-4702";Tend="1665";Tstart="1533";shortTE="F";uid="12b5710c-f4f7-4485-be30-83979da5eaa4"
HiC_scaffold_5	RepeatMasker	DNA/Kolobok-E	29900547	29900697	569	-	.	ID="KOLOBOKE-2_AP";Tend="2115";Tstart="1958";shortTE="F";uid="7801f366-8d26-429c-abba-bbd1a1cdea63"
HiC_scaffold_5	RepeatMasker	DNA/hAT-Tip100	16227686	16227787	582	-	.	ID="HAT-3_AP";Tend="2434";Tstart="2324";shortTE="F";uid="544adf0a-588a-41db-a991-4aabf7688eae"
HiC_scaffold_5	RepeatMasker	DNA	11291352	11291548	709	-	.	ID="dna4-2_ap";Tend="280";Tstart="74";shortTE="F";uid="d4d63b61-f2f9-47c0-9c0a-7c1e0bc52290"
HiC_scaffold_5	RepeatMasker	DNA/hAT-Tip100	11144467	11144700	654	-	.	ID="RND-5_FAMILY-2651";Tend="1233";Tstart="1012";shortTE="F";uid="defd4e19-eb72-435a-99ff-cc986df504c6"
HiC_scaffold_5	RepeatMasker	DNA	21591768	21591940	595	-	.	ID="RND-6_FAMILY-11413";Tend="1090";Tstart="911";shortTE="F";uid="ec688a46-6f91-4773-8b1f-aaf0e56ae172"
HiC_scaffold_5	RepeatMasker	LINE/CR1	969948	971158	4517	-	.	ID="RND-6_FAMILY-3680";Tend="1610";Tstart="360";shortTE="F";uid="c0a12de1-18dd-40f0-adcb-21737d72ee66"
HiC_scaffold_5	RepeatMasker	DNA/hAT?	27992148	27992474	1615	-	.	ID="RND-6_FAMILY-6377";Tend="1319";Tstart="984";shortTE="F";uid="df374b46-372c-4c68-a9b0-39d2724fb2f8"
HiC_scaffold_5	RepeatMasker	DNA/hAT-hAT19	27733	27947	466	-	.	ID="RND-5_FAMILY-830";Tend="1581";Tstart="1381";shortTE="F";uid="ea764b6c-e7f1-457c-ab10-637cd6add5b8"
HiC_scaffold_5	RepeatMasker	DNA/TcMar-Tc1	4294723	4294865	411	-	.	ID="MARINER-N22_AG";Tend="176";Tstart="43";shortTE="F";uid="c1952a7a-2084-4d4a-b9dd-2630f36c7ca5"
HiC_scaffold_5	RepeatMasker	LINE/L1	26256881	26260093	19871	-	.	ID="RND-6_FAMILY-4885";Tend="4152";Tstart="916";shortTE="F";uid="73501407-e183-4dc4-8525-72a3b3348e5c"
HiC_scaffold_5	RepeatMasker	LINE/CR1	28536802	28537275	1701	-	.	ID="RND-1_FAMILY-252";Tend="3800";Tstart="3347";shortTE="F";uid="fd487a82-e271-498c-9ae0-796aba324015"
HiC_scaffold_5	RepeatMasker	DNA	4062188	4063005	1396	-	.	ID="DNA4-2_AP";Tend="769";Tstart="1";shortTE="F";uid="2b338020-7248-4af0-9faa-19118e9c8133"
HiC_scaffold_5	RepeatMasker	DNA/MULE-MuDR	21564210	21565073	6221	-	.	ID="RND-5_FAMILY-2339";TEgroup="ctg_5%7CRND-5_FAMILY-2339%7C3";Tend="1938";Tstart="22";shortTE="F";uid="149c4aee-d6f0-4e46-b437-8b23dde13472"
HiC_scaffold_5	RepeatMasker	DNA	26196577	26196998	1554	-	.	ID="TTAA18B_AP";Tend="569";Tstart="124";shortTE="F";uid="1ae16898-83b1-4a16-91db-99843550bcb3"
HiC_scaffold_5	RepeatMasker	DNA/Kolobok-T2	20490793	20490900	449	-	.	ID="REP-4_PBA";Tend="586";Tstart="478";shortTE="F";uid="eed61ea7-1434-4279-9273-86b7329249c0"
HiC_scaffold_5	RepeatMasker	LTR/Gypsy	17398377	17401997	31363	-	.	ID="RND-6_FAMILY-12552";Tend="3572";Tstart="1";shortTE="F";uid="9c72ee40-8293-4b2c-b6f2-0531ce4b0676"
HiC_scaffold_5	RepeatMasker	DNA/Ginger	15698284	15698589	874	-	.	ID="RND-6_FAMILY-587";Tend="938";Tstart="623";shortTE="F";uid="729c9fd4-30e9-48fc-b2da-faae5471ad4c"
HiC_scaffold_5	RepeatMasker	DNA/Sola-2	16260489	16260827	739	-	.	ID="RND-6_FAMILY-16715";Tend="6079";Tstart="5739";shortTE="F";uid="6d2f3dfb-e256-456c-bbef-ee9402f9154e"
HiC_scaffold_5	RepeatMasker	LTR/Gypsy	24308999	24310944	16723	-	.	ID="RND-6_FAMILY-1386";Tend="1898";Tstart="1";shortTE="F";uid="44088513-08b0-4fc4-909e-bc430d5347bc"
HiC_scaffold_5	RepeatMasker	RC/Helitron	24751750	24752547	4387	-	.	ID="RND-5_FAMILY-1028";Tend="1231";Tstart="440";shortTE="F";uid="45bfc20c-2171-453f-a191-4af9770c8705"
HiC_scaffold_5	RepeatMasker	DNA	14098899	14099697	1735	-	.	ID="DNA4-2_AP";Tend="740";Tstart="18";shortTE="F";uid="3f967438-cf17-4c5e-9cf2-4f7dcfb2e955"
HiC_scaffold_5	RepeatMasker	DNA/Kolobok-E	24489681	24490323	781	-	.	ID="RND-6_FAMILY-17671";Tend="2347";Tstart="1682";shortTE="F";uid="2e31ef5d-8cec-46a0-873d-0f18d8af84a2"
HiC_scaffold_5	RepeatMasker	DNA/Kolobok-E	9329146	9329382	741	-	.	ID="RND-6_FAMILY-4155";Tend="2920";Tstart="2684";shortTE="F";uid="15858609-d9ae-40ef-b6cc-b18c37907517"
HiC_scaffold_5	RepeatMasker	LTR/Gypsy	3143513	3144194	5825	-	.	ID="RND-6_FAMILY-1939";Tend="1300";Tstart="614";shortTE="F";uid="4f686678-71f7-4881-bff2-d044b68d739f"
HiC_scaffold_5	RepeatMasker	Unknown	8469441	8470134	4183	-	.	ID="RND-1_FAMILY-109";Tend="1652";Tstart="964";shortTE="F";uid="f72e5fc3-e014-4dad-b793-43c70413bdfd"
HiC_scaffold_5	RepeatMasker	DNA/Sola	18635285	18635606	1996	-	.	ID="RND-4_FAMILY-300";Tend="1282";Tstart="945";shortTE="F";uid="f9d42b9a-cedc-4a56-a8f1-ea7c3a9bc96c"
HiC_scaffold_5	RepeatMasker	DNA/hAT-Tip100	21510496	21510793	698	-	.	ID="RND-6_FAMILY-2040";TEgroup="ctg_5%7CRND-6_FAMILY-2040%7C2";Tend="4672";Tstart="853";shortTE="F";uid="217bcbc3-0d55-4e6a-9124-2db6c293cd4b"
HiC_scaffold_5	RepeatMasker	DNA	9732137	9732516	497	-	.	ID="RND-1_FAMILY-102";Tend="1775";Tstart="1452";shortTE="F";uid="8c0ef811-617a-431a-9025-20fb035a88e4"
HiC_scaffold_5	RepeatMasker	Unknown	18516346	18516728	2886	-	.	ID="RND-5_FAMILY-3745";Tend="1359";Tstart="977";shortTE="F";uid="7955c8da-2b13-4404-a1f2-546afd38816e"
HiC_scaffold_5	RepeatMasker	DNA	1234895	1235017	612	-	.	ID="DNAX-10_AP";Tend="126";Tstart="7";shortTE="F";uid="8c9807ee-31e0-4b44-a442-d349b21f8b49"
HiC_scaffold_5	RepeatMasker	RC/Helitron	21555790	21556012	1062	-	.	ID="HELITRON-1_AP";Tend="2904";Tstart="2671";shortTE="F";uid="bd8ab874-451e-44ae-8710-a7f7c7b78ee1"
HiC_scaffold_5	RepeatMasker	DNA/hAT-hAT19	17861066	17862266	9155	-	.	ID="RND-1_FAMILY-70";Tend="3247";Tstart="2008";shortTE="F";uid="36440850-56df-4541-9bd2-0714cbc44424"
HiC_scaffold_5	RepeatMasker	Retroposon?	11396855	11397272	2094	-	.	ID="SINE2-1_AP";Tend="563";Tstart="128";shortTE="F";uid="ed9be226-8635-4981-a0e5-a657b1dd97fe"
HiC_scaffold_5	RepeatMasker	DNA/hAT-Charlie	7546443	7547192	3658	-	.	ID="RND-6_FAMILY-6574";Tend="1818";Tstart="1142";shortTE="F";uid="ccbc9c71-e6b8-450e-a8c6-270632286c94"
HiC_scaffold_5	RepeatMasker	DNA	12775678	12775843	478	-	.	ID="RND-6_FAMILY-1285";Tend="1385";Tstart="1218";shortTE="F";uid="32ed4dc6-8aa8-41a1-886b-c55f452b692a"
HiC_scaffold_5	RepeatMasker	LTR/Gypsy	25563322	25567113	8901	-	.	ID="GYPSY2-I_AP";Tend="4474";Tstart="287";shortTE="F";uid="5e560568-cdc9-4a62-80aa-dabcd70a9dcf"
HiC_scaffold_5	RepeatMasker	DNA/hAT	430548	431375	2926	-	.	ID="RND-6_FAMILY-6131";TEgroup="ctg_5%7CRND-6_FAMILY-6131%7C1";Tend="1669";Tstart="944";shortTE="F";uid="3fb72233-ae80-47bc-a906-5bed311001fc"
HiC_scaffold_5	RepeatMasker	DNA/MULE-MuDR	13016519	13018835	14390	-	.	ID="MUDR4X_AP";Tend="2338";Tstart="83";shortTE="F";uid="ed08ab90-1ae0-4a77-8b03-345b1911d40c"
HiC_scaffold_5	RepeatMasker	DNA	19404831	19405571	3726	-	.	ID="DNA4-2_AP";Tend="744";Tstart="1";shortTE="F";uid="be8f1e4e-14cd-4ece-9ad9-61d835a772a8"
HiC_scaffold_5	RepeatMasker	DNA/hAT-Tip100	10649859	10650092	787	-	.	ID="DNA8-100B_AP";Tend="501";Tstart="256";shortTE="F";uid="4fa1c510-ded7-4581-9604-e4b70dc40dfe"
HiC_scaffold_5	RepeatMasker	DNA	19484215	19484719	1735	-	.	ID="DNA4-1_AP";Tend="625";Tstart="1";shortTE="F";uid="44c6e3cd-81ce-4a57-a5ac-735e670a722f"
HiC_scaffold_5	RepeatMasker	LINE/I	28412304	28412448	527	-	.	ID="RND-4_FAMILY-1576";Tend="1546";Tstart="1414";shortTE="F";uid="3a2e4d3f-1938-42c6-928f-1a0b5e1d8a81"
HiC_scaffold_5	RepeatMasker	Unknown	3155002	3155174	480	-	.	ID="RND-5_FAMILY-864";Tend="1417";Tstart="1257";shortTE="F";uid="7cd05d6a-5167-4df9-be31-8bfe41a53739"
HiC_scaffold_5	RepeatMasker	LTR/Pao	17499262	17501983	31778	-	.	ID="RND-1_FAMILY-111";Tend="4500";Tstart="1805";shortTE="F";uid="29cdea7f-fca5-4634-bec6-b195dfeb5a7c"
HiC_scaffold_5	RepeatMasker	DNA	15291978	15292273	625	-	.	ID="RND-6_FAMILY-5765";Tend="1646";Tstart="1346";shortTE="F";uid="f7d2ac1d-a914-4ed2-a01f-7d1668ccb9dc"
HiC_scaffold_5	RepeatMasker	Retroposon?	10073488	10073657	506	-	.	ID="RND-6_FAMILY-1191";Tend="1353";Tstart="1185";shortTE="F";uid="452ee5a2-90f5-46d1-835b-6d32d9811fec"
HiC_scaffold_5	RepeatMasker	DNA	26907296	26907560	450	-	.	ID="ttaa2c_ap";Tend="403";Tstart="162";shortTE="F";uid="b601ec42-7985-4970-9571-63ce4398211b"
HiC_scaffold_5	RepeatMasker	DNA	6826926	6827074	501	-	.	ID="DNA8-59_AP";Tend="137";Tstart="1";shortTE="F";uid="4f710903-e39e-45b2-bbfc-36d3e25afb43"
HiC_scaffold_5	RepeatMasker	Unknown	20052057	20054942	23839	-	.	ID="RND-1_FAMILY-149";Tend="3782";Tstart="918";shortTE="F";uid="4a59a071-b299-4725-9eab-3ff20d82b90e"
HiC_scaffold_5	RepeatMasker	DNA	13160849	13161002	448	-	.	ID="ttaa3c_ap";Tend="163";Tstart="2";shortTE="F";uid="27763746-7de3-41f5-b11a-e40c0aa6edb3"
HiC_scaffold_5	RepeatMasker	Unknown	15987529	15987681	909	-	.	ID="RND-6_FAMILY-6890";Tend="1479";Tstart="1333";shortTE="F";uid="0c8a40b8-a107-46ee-9edc-e11f2495b090"
HiC_scaffold_5	RepeatMasker	DNA	13736378	13736793	2325	-	.	ID="TTAA2_AP";Tend="425";Tstart="1";shortTE="F";uid="73b78fdc-2bd5-46e2-84b0-2ed068f408cb"
HiC_scaffold_5	RepeatMasker	Unknown	66480	66686	1385	-	.	ID="RND-6_FAMILY-17477";Tend="1120";Tstart="922";shortTE="F";uid="5cc55589-6afa-4ead-a048-d7d9a7d0e379"
HiC_scaffold_5	RepeatMasker	Unknown	1639748	1639943	485	-	.	ID="RND-6_FAMILY-10429";Tend="624";Tstart="426";shortTE="F";uid="de016d15-7d40-4a52-831f-f2fe37c42d9d"
HiC_scaffold_5	RepeatMasker	DNA/Kolobok-E	12668781	12670223	11624	-	.	ID="RND-6_FAMILY-505";Tend="2059";Tstart="619";shortTE="F";uid="abead6bc-10eb-48cd-98f5-84a1aac502c4"
HiC_scaffold_5	RepeatMasker	DNA/hAT-hAT19	8734232	8734412	595	-	.	ID="RND-5_FAMILY-10719";Tend="1509";Tstart="1331";shortTE="F";uid="f24e60a9-bad5-4dac-ad3f-8fdb9e269b5d"
HiC_scaffold_5	RepeatMasker	LINE/CR1	210593	210856	683	-	.	ID="RND-6_FAMILY-1515";Tend="2282";Tstart="1799";shortTE="F";uid="b6fe0cdf-42d0-4ce1-8af2-e818265e9e04"
HiC_scaffold_5	RepeatMasker	DNA	29886591	29887236	1084	-	.	ID="RND-6_FAMILY-1285";Tend="1874";Tstart="1138";shortTE="F";uid="4234f64a-d9eb-4e39-a8e0-afdc1236f3d3"
HiC_scaffold_5	RepeatMasker	LINE/CR1	22201943	22202135	593	-	.	ID="RND-6_FAMILY-1515";Tend="864";Tstart="676";shortTE="F";uid="b852c9ae-da0f-4443-b1f8-61165ad9cea9"
HiC_scaffold_5	RepeatMasker	DNA/Ginger	26554608	26554816	473	-	.	ID="RND-6_FAMILY-587";Tend="815";Tstart="625";shortTE="F";uid="ef69dc02-6f69-4bae-ae87-dc8015e3b691"
HiC_scaffold_5	RepeatMasker	DNA/hAT-hAT19	23672810	23673352	1508	-	.	ID="RND-1_FAMILY-27";Tend="5393";Tstart="4852";shortTE="F";uid="3d789c24-dc49-4e8f-934a-b315dd1f44f1"
HiC_scaffold_5	RepeatMasker	DNA/MULE-MuDR	22090713	22091170	2321	-	.	ID="RND-4_FAMILY-526";Tend="3736";Tstart="3318";shortTE="F";uid="eb435650-d5eb-4139-b1bb-fd3f5fea122e"
HiC_scaffold_5	RepeatMasker	DNA/MULE-MuDR	17829038	17829151	866	-	.	ID="RND-1_FAMILY-172";Tend="994";Tstart="881";shortTE="F";uid="b7a9d397-ffcd-4dd6-9e77-287844ecb6c1"
HiC_scaffold_5	RepeatMasker	DNA/TcMar-m44	2220729	2220869	420	-	.	ID="dnax-3b_ap";Tend="138";Tstart="1";shortTE="F";uid="bd84f460-34e2-4d89-84e6-f9451a8a2703"
HiC_scaffold_5	RepeatMasker	DNA/hAT-Tip100	15575901	15576370	1294	-	.	ID="RND-6_FAMILY-3749";TEgroup="ctg_5%7CRND-6_FAMILY-3749%7C1";Tend="1331";Tstart="623";shortTE="F";uid="b6916537-b261-4c69-a4e8-ea7455c776ab"
HiC_scaffold_5	RepeatMasker	RC/Helitron	2566441	2566900	1460	-	.	ID="RND-1_FAMILY-14";Tend="1961";Tstart="1487";shortTE="F";uid="06ab3f26-2b72-4766-a5c7-3df0b36ae5b9"
HiC_scaffold_5	RepeatMasker	LTR/Gypsy	20031626	20031737	492	-	.	ID="GYPSY-24_DEL-I";Tend="2717";Tstart="2606";shortTE="F";uid="8d58169f-1fb0-4425-a0d4-d3a030bd9cfb"
HiC_scaffold_5	RepeatMasker	Unknown	28471586	28472358	5885	-	.	ID="RND-6_FAMILY-2081";Tend="1786";Tstart="1011";shortTE="F";uid="c8b7640a-c959-4438-a36f-893680512c80"
HiC_scaffold_5	RepeatMasker	Unknown	6717454	6717829	1731	-	.	ID="RND-6_FAMILY-8502";Tend="1317";Tstart="931";shortTE="F";uid="4acf77f8-b0f9-4bf5-8daa-55d80f561b6b"
HiC_scaffold_5	RepeatMasker	RC/Helitron	14566933	14567092	635	-	.	ID="RND-6_FAMILY-716";Tend="1932";Tstart="1775";shortTE="F";uid="dec74386-7b0e-4f5d-957a-d3c10fba6052"
HiC_scaffold_5	RepeatMasker	DNA/Sola	28072465	28072781	2194	-	.	ID="RND-4_FAMILY-300";Tend="1281";Tstart="969";shortTE="F";uid="d2017091-8fd7-41f0-8f7f-99e0e24dd21a"
HiC_scaffold_5	RepeatMasker	Unknown	17842337	17844614	13020	-	.	ID="RND-1_FAMILY-0";TEgroup="ctg_5%7CRND-1_FAMILY-0%7C8";Tend="2873";Tstart="382";shortTE="F";uid="9ab2fbbc-e8b3-46a5-b3fa-1ecb1032937f"
HiC_scaffold_5	RepeatMasker	DNA	1090630	1090912	506	-	.	ID="RND-6_FAMILY-5765";Tend="1329";Tstart="1038";shortTE="F";uid="cf4bec71-561b-49bf-ada4-ac266a934220"
HiC_scaffold_5	RepeatMasker	DNA/hAT-hAT19	19761518	19761646	471	-	.	ID="DNA8-88_AP";Tend="393";Tstart="269";shortTE="F";uid="eb0bebf4-ad8d-470f-a7e1-eb81a7ad2701"
HiC_scaffold_5	RepeatMasker	DNA/Sola	29428548	29428876	2174	-	.	ID="RND-4_FAMILY-300";Tend="1289";Tstart="967";shortTE="F";uid="fe96a4e5-929b-48a9-87c8-48f3bf3c6783"
HiC_scaffold_5	RepeatMasker	DNA	17467400	17467830	1989	-	.	ID="TTAA2D_AP";Tend="431";Tstart="1";shortTE="F";uid="9297afae-00af-49ca-ba76-4832a77558cd"
HiC_scaffold_5	RepeatMasker	LINE/I	15803640	15803828	489	-	.	ID="RND-4_FAMILY-1576";Tend="1610";Tstart="1427";shortTE="F";uid="105a297c-42df-44d1-902c-5ca95338077f"
HiC_scaffold_5	RepeatMasker	DNA	16133716	16134071	777	-	.	ID="TTAA2D_AP";Tend="427";Tstart="1";shortTE="F";uid="ea23ee2a-82e3-48f9-814a-f857443dd6a8"
HiC_scaffold_5	RepeatMasker	DNA	29662496	29662905	750	-	.	ID="TTAA2C_AP";Tend="409";Tstart="5";shortTE="F";uid="49b0c515-f2c3-4b6e-b02b-7b9dddc4e814"
HiC_scaffold_5	RepeatMasker	Retroposon?	8329685	8330034	1196	-	.	ID="SINE2-1_AP";Tend="485";Tstart="118";shortTE="F";uid="ecbf6546-3a09-4266-888c-2d2ab56be4e4"
HiC_scaffold_5	RepeatMasker	DNA/hAT-Charlie	8881113	8881320	1025	-	.	ID="RND-1_FAMILY-121";Tend="1194";Tstart="951";shortTE="F";uid="5d387bfc-d7fa-49da-9c74-329d41213b55"
HiC_scaffold_5	RepeatMasker	DNA	22334308	22334617	444	-	.	ID="DNA4-3_AP";Tend="539";Tstart="268";shortTE="F";uid="ed6336a1-2360-4dd5-99cf-0bc0290571bf"
HiC_scaffold_5	RepeatMasker	DNA/MULE-MuDR	205548	205841	1760	-	.	ID="RND-6_FAMILY-7884";Tend="1592";Tstart="1301";shortTE="F";uid="32395c79-4de7-4dcc-ad87-f535f095d622"
HiC_scaffold_5	RepeatMasker	DNA/hAT-Tip100	2092078	2092535	866	-	.	ID="RND-6_FAMILY-3839";Tend="1454";Tstart="1006";shortTE="F";uid="00383dfb-d6a0-405b-947f-cf7d7c2ab702"
HiC_scaffold_5	RepeatMasker	Unknown	11008265	11008476	1651	-	.	ID="RND-6_FAMILY-1090";Tend="1204";Tstart="982";shortTE="F";uid="9c852a5e-6785-48f5-a57c-a03b633c133d"
HiC_scaffold_5	RepeatMasker	DNA/hAT	9134699	9134815	414	-	.	ID="DNA8-17_AP";Tend="919";Tstart="801";shortTE="F";uid="38167e38-73f4-4a45-8e9d-116326cfddc0"
HiC_scaffold_5	RepeatMasker	DNA/MULE-NOF	7124535	7125047	666	-	.	ID="RND-6_FAMILY-234";Tend="2304";Tstart="1720";shortTE="F";uid="b3f42aa0-f2c1-46fe-a17a-59b486aac9ac"
HiC_scaffold_5	RepeatMasker	DNA/hAT?	1441178	1441436	621	-	.	ID="RND-5_FAMILY-4908";Tend="1564";Tstart="1304";shortTE="F";uid="b604a1bf-58f5-4838-8555-d31c37b779fb"
HiC_scaffold_5	RepeatMasker	DNA/hAT?	22492930	22493387	458	-	.	ID="RND-5_FAMILY-4908";TEgroup="ctg_5%7CRND-5_FAMILY-4908%7C5";Tend="1424";Tstart="1102";shortTE="F";uid="c5aab4e6-9f29-475d-8cc4-13aeaab3a2fd"
HiC_scaffold_5	RepeatMasker	DNA/Ginger-1	26821769	26822647	6540	-	.	ID="RND-5_FAMILY-1411";Tend="1715";Tstart="832";shortTE="F";uid="0bb6f065-d6fc-4151-87e3-397479ecf947"
HiC_scaffold_5	RepeatMasker	LTR/Pao	26708824	26709804	1498	-	.	ID="RND-6_FAMILY-1226";TEgroup="ctg_5%7CRND-6_FAMILY-1226%7C1";Tend="1937";Tstart="1168";shortTE="F";uid="9fdf9108-7510-440a-a082-6e5709325382"
HiC_scaffold_5	RepeatMasker	DNA/hAT-hAT19	21075188	21075989	3580	-	.	ID="RND-5_FAMILY-2405";Tend="1472";Tstart="702";shortTE="F";uid="159b3ce1-fedd-4997-a49f-e1aee49a49e7"
HiC_scaffold_5	RepeatMasker	DNA	26659995	26660397	599	-	.	ID="DNA4-2_AP";Tend="765";Tstart="371";shortTE="F";uid="df235a90-c2e5-49e3-87e4-9d4c636334cf"
HiC_scaffold_5	RepeatMasker	DNA/Kolobok-E	5103602	5103757	410	-	.	ID="KOLOBOKE-2_AP";Tend="4164";Tstart="4009";shortTE="F";uid="570fc277-0f6b-4d90-9051-1338b85750d6"
HiC_scaffold_5	RepeatMasker	Unknown	3100585	3101280	4312	-	.	ID="RND-1_FAMILY-109";Tend="1653";Tstart="977";shortTE="F";uid="10907525-5d66-482d-946a-70aab1adc564"
HiC_scaffold_5	RepeatMasker	DNA	29851127	29851251	401	-	.	ID="DNA8-7_AP";Tend="309";Tstart="175";shortTE="F";uid="e0b13a24-0b41-4cbd-b18b-42ba93c87bf0"
HiC_scaffold_5	RepeatMasker	DNA/Kolobok-T2	13315200	13315304	405	-	.	ID="REP-4_PBA";Tend="644";Tstart="541";shortTE="F";uid="08ea6a12-4162-45b4-a56f-b143e58ef3b3"
HiC_scaffold_5	RepeatMasker	DNA	23024904	23025698	6316	-	.	ID="RND-1_FAMILY-102";Tend="1752";Tstart="945";shortTE="F";uid="3029fc9b-d428-4fba-8269-c488dc6a29d1"
HiC_scaffold_5	RepeatMasker	Retroposon?	25384435	25384740	902	-	.	ID="SINE2-1_AP";Tend="336";Tstart="1";shortTE="F";uid="858e740f-64fb-4619-9e44-e39452f29919"
HiC_scaffold_5	RepeatMasker	DNA/Ginger	24622408	24622558	723	-	.	ID="RND-6_FAMILY-587";Tend="895";Tstart="743";shortTE="F";uid="651c7e4c-a8d8-4211-9518-b692848d4516"
HiC_scaffold_5	RepeatMasker	Unknown	21483715	21484126	826	-	.	ID="RND-1_FAMILY-181";TEgroup="ctg_5%7CRND-1_FAMILY-181%7C3";Tend="1723";Tstart="1209";shortTE="F";uid="005e766b-da4b-4c05-b749-22222de9bce0"
HiC_scaffold_5	RepeatMasker	DNA/Ginger	15914751	15915122	1109	-	.	ID="RND-6_FAMILY-587";Tend="1024";Tstart="623";shortTE="F";uid="9a88b8e8-6899-402a-9192-965da3daf9f5"
HiC_scaffold_5	RepeatMasker	DNA/MULE-MuDR	4434110	4434694	1895	-	.	ID="MUDR11X_AP";TEgroup="ctg_5%7CMUDR11X_AP%7C1";Tend="2220";Tstart="1";shortTE="F";uid="f25e6fe8-eab5-43de-8fe5-59460cdee36a"
HiC_scaffold_5	RepeatMasker	DNA/Kolobok-E	22456045	22456217	696	-	.	ID="RND-1_FAMILY-200";Tend="389";Tstart="216";shortTE="F";uid="fd026172-b8b2-46fa-9ea3-cb63e9eb7a36"
HiC_scaffold_5	RepeatMasker	Retroposon?	19598287	19599177	1321	-	.	ID="SINE2-1_AP";Tend="1770";Tstart="895";shortTE="F";uid="c3708422-1fd7-41e9-a462-a4cb699c6397"
HiC_scaffold_5	RepeatMasker	DNA/hAT	18149522	18149808	732	-	.	ID="RND-6_FAMILY-615";Tend="1109";Tstart="829";shortTE="F";uid="8ba540b6-bd83-4f82-9939-94472eeed001"
HiC_scaffold_5	RepeatMasker	Retroposon?	17717386	17718517	1228	-	.	ID="SINE2-1_AP";Tend="2030";Tstart="751";shortTE="F";uid="cf93037a-7940-48ef-ad2a-84040e757d89"
HiC_scaffold_5	RepeatMasker	DNA/hAT-Tip100	18634729	18635074	876	-	.	ID="DNA8-87_AP";Tend="375";Tstart="1";shortTE="F";uid="99e2d131-ed60-4a8d-9325-b4ce4ed43144"
HiC_scaffold_5	RepeatMasker	DNA	13103200	13103559	650	-	.	ID="DNA-TTAA-1_AP";Tend="398";Tstart="1";shortTE="F";uid="95b5f7af-96e4-41b8-9826-05bdb465737a"
HiC_scaffold_5	RepeatMasker	DNA	22962404	22963211	5639	-	.	ID="RND-1_FAMILY-102";Tend="1754";Tstart="947";shortTE="F";uid="5197b21a-a3b8-4bc2-8559-60bed5cfb2b8"
HiC_scaffold_5	RepeatMasker	DNA	7079441	7079734	513	-	.	ID="RND-6_FAMILY-2699";Tend="1725";Tstart="1435";shortTE="F";uid="9377c549-d899-4ef3-9b6d-c7dfc0325760"
HiC_scaffold_5	RepeatMasker	DNA/MULE-MuDR	12513604	12513785	1467	-	.	ID="RND-5_FAMILY-560";Tend="1267";Tstart="1092";shortTE="F";uid="856aeae5-3e70-481e-920b-3fc2289cf3df"
HiC_scaffold_5	RepeatMasker	LTR/Gypsy	21268443	21268568	425	-	.	ID="GYPSY-24_DEL-I";Tend="2721";Tstart="2600";shortTE="F";uid="bb1d29e3-1aa8-4092-bde1-a9ed17b66426"
HiC_scaffold_5	RepeatMasker	Unknown	4270784	4271342	3247	-	.	ID="RND-5_FAMILY-155";Tend="1532";Tstart="916";shortTE="F";uid="a5f0573f-7767-494c-b692-24824d7f9aff"
HiC_scaffold_5	RepeatMasker	RC/Helitron	30146018	30146362	922	-	.	ID="RND-6_FAMILY-9910";Tend="610";Tstart="223";shortTE="F";uid="4f05f9f6-01de-4953-81c2-c26b72844762"
HiC_scaffold_5	RepeatMasker	Retroposon?	9745088	9745335	492	-	.	ID="SINE2-1_AP";Tend="957";Tstart="703";shortTE="F";uid="48dfec74-f18d-4dde-b66b-965748217134"
HiC_scaffold_5	RepeatMasker	Retroposon?	25575847	25576451	1370	-	.	ID="SINE2-1_AP";Tend="1471";Tstart="846";shortTE="F";uid="202d2945-1a0c-4677-b550-6bfd6e38bf5c"
HiC_scaffold_5	RepeatMasker	DNA	8787793	8788003	453	-	.	ID="RND-5_FAMILY-2423";Tend="2878";Tstart="2663";shortTE="F";uid="9be3eaa0-815f-47bb-9147-dfc654540219"
HiC_scaffold_5	RepeatMasker	DNA/hAT-Charlie	17628876	17629145	1707	-	.	ID="RND-1_FAMILY-121";Tend="1156";Tstart="890";shortTE="F";uid="e1b22e08-3aa4-43c9-99e8-a0f89e3d3fef"
HiC_scaffold_5	RepeatMasker	LINE/L2	29496725	29497038	1048	-	.	ID="RND-5_FAMILY-1725";Tend="10839";Tstart="10515";shortTE="F";uid="7cc3692b-208d-4f78-98e7-fe191ee0dac2"
HiC_scaffold_5	RepeatMasker	DNA	2184426	2185099	2949	-	.	ID="DNA4-1_AP";Tend="692";Tstart="7";shortTE="F";uid="5793e30a-c919-4e98-b4aa-4f6875076abc"
HiC_scaffold_5	RepeatMasker	DNA/MULE-MuDR	3502517	3502621	541	-	.	ID="DNA8-28B_AP";Tend="522";Tstart="418";shortTE="F";uid="832e7817-8fbd-42ae-bad3-857e0adb9554"
HiC_scaffold_5	RepeatMasker	DNA	20620036	20620151	526	-	.	ID="RND-5_FAMILY-4215";Tend="5708";Tstart="5594";shortTE="F";uid="4b72fc0a-e865-4f78-b31b-4dd6a70689d5"
HiC_scaffold_5	RepeatMasker	DNA/P	19777106	19778355	1100	-	.	ID="P-3_AP";Tend="3839";Tstart="2574";shortTE="F";uid="2acb2b04-5fcd-44bd-99f2-ab2e3c4686c1"
HiC_scaffold_5	RepeatMasker	DNA/hAT-Charlie	21765838	21766498	3304	-	.	ID="RND-6_FAMILY-4357";Tend="1321";Tstart="661";shortTE="F";uid="e117e33f-543a-4eea-af9d-2535c88cf14b"
HiC_scaffold_5	RepeatMasker	DNA/Ginger-2	29556783	29556928	428	-	.	ID="RND-6_FAMILY-6315";Tend="849";Tstart="711";shortTE="F";uid="7946fd3a-3b5e-44cd-a0a8-cdb5e6682dbc"
HiC_scaffold_5	RepeatMasker	DNA	5082057	5082407	667	-	.	ID="TTAA22_AP";Tend="435";Tstart="16";shortTE="F";uid="61f61fb7-48b2-49e1-8926-7a5f031f11e6"
HiC_scaffold_5	RepeatMasker	LTR/Copia	25295593	25297058	2007	-	.	ID="RND-6_FAMILY-5498";Tend="3130";Tstart="1639";shortTE="F";uid="57b9660c-fb3f-41a7-b8a3-18d6fb597683"
HiC_scaffold_5	RepeatMasker	DNA/Sola	5185316	5185652	2207	-	.	ID="RND-4_FAMILY-300";Tend="1287";Tstart="954";shortTE="F";uid="98dde811-ee4b-4d5f-a4f0-6d1b46005881"
HiC_scaffold_5	RepeatMasker	DNA	19745039	19745496	1315	-	.	ID="RND-6_FAMILY-5765";Tend="1483";Tstart="1058";shortTE="F";uid="58c431d8-9cd1-4f8c-9d61-50cf48778d26"
HiC_scaffold_5	RepeatMasker	RC/Helitron	5268590	5268988	1995	-	.	ID="RND-5_FAMILY-6366";Tend="1073";Tstart="716";shortTE="F";uid="a38c3a87-3752-43a6-a3a7-419fe30be017"
HiC_scaffold_5	RepeatMasker	DNA/Sola	5080585	5080784	1480	-	.	ID="RND-4_FAMILY-300";Tend="1281";Tstart="1073";shortTE="F";uid="2d811e37-6bf8-4899-9bba-a7c1277ef159"
HiC_scaffold_5	RepeatMasker	DNA/Kolobok-T2	19239530	19239636	649	-	.	ID="REP-4_PBA";Tend="654";Tstart="555";shortTE="F";uid="820e7ab0-94d6-4a9f-b491-be1858b80d91"
HiC_scaffold_5	RepeatMasker	DNA/PIF-Spy	6105298	6105423	547	-	.	ID="ISL2EU-3N1_CFL";Tend="330";Tstart="202";shortTE="F";uid="63159950-de7c-44e6-b8ea-fcf6503c9727"
HiC_scaffold_5	RepeatMasker	Unknown	8888625	8889375	2484	-	.	ID="RND-6_FAMILY-18047";Tend="1993";Tstart="1472";shortTE="F";uid="4141ad37-5f81-400e-a170-1d79b30accd9"
HiC_scaffold_5	RepeatMasker	DNA	15235880	15236152	433	-	.	ID="DNA4-2_AP";Tend="769";Tstart="491";shortTE="F";uid="1bb49959-e290-46fb-aa12-3edabd50127f"
HiC_scaffold_5	RepeatMasker	Retroposon?	3076691	3077741	8784	-	.	ID="RND-6_FAMILY-5997";Tend="1575";Tstart="534";shortTE="F";uid="998a1985-7a75-48b9-a941-42e69780c27c"
HiC_scaffold_5	RepeatMasker	DNA/Ginger-1	10169917	10170523	1949	-	.	ID="RND-5_FAMILY-6092";TEgroup="ctg_5%7CRND-5_FAMILY-6092%7C2";Tend="1367";Tstart="624";shortTE="F";uid="220f7943-73e1-43e1-bc0b-5234351d6b44"
HiC_scaffold_5	RepeatMasker	DNA/hAT	11170433	11170876	3483	-	.	ID="RND-6_FAMILY-615";Tend="1079";Tstart="636";shortTE="F";uid="b74e79e2-a08c-421f-9b30-9b451e6cf47b"
HiC_scaffold_5	RepeatMasker	DNA	110867	111160	1376	-	.	ID="DNA4-1_AP";Tend="823";Tstart="516";shortTE="F";uid="4b1ba242-150a-45ce-991d-f4cb32a00fc0"
HiC_scaffold_5	RepeatMasker	DNA/MULE-MuDR	6948912	6949046	502	-	.	ID="RND-6_FAMILY-14636";Tend="1881";Tstart="1754";shortTE="F";uid="29fe58e1-2b25-48e0-ba47-4a33aaacd3fc"
HiC_scaffold_5	RepeatMasker	DNA	23018402	23018524	520	-	.	ID="dna4-2_ap";Tend="769";Tstart="642";shortTE="F";uid="a563c0b5-7f85-46b0-9929-e4cc1262318d"
HiC_scaffold_5	RepeatMasker	Retroposon?	26891947	26892434	944	-	.	ID="SINE2-1_AP";Tend="531";Tstart="1";shortTE="F";uid="e2d3da5f-14c5-466d-9e66-e6e97aa46820"
HiC_scaffold_5	RepeatMasker	RC/Helitron	11624657	11624785	1055	-	.	ID="RND-6_FAMILY-6702";Tend="1302";Tstart="1175";shortTE="F";uid="9b244bcb-059b-41ab-8599-df13d0e658c0"
HiC_scaffold_5	RepeatMasker	DNA/hAT-Tip100	7143995	7144722	624	-	.	ID="RND-6_FAMILY-12278";Tend="1868";Tstart="1141";shortTE="F";uid="b250248a-f3b8-4acc-8a42-bd311a3c44d8"
HiC_scaffold_5	RepeatMasker	LTR/Pao	9832551	9832755	417	-	.	ID="BEL1-I_AP";Tend="4214";Tstart="4011";shortTE="F";uid="723493cf-1ef0-4ccc-a808-a2e312959876"
HiC_scaffold_5	RepeatMasker	DNA	27627898	27628289	1513	-	.	ID="TTAA8_AP";Tend="426";Tstart="2";shortTE="F";uid="6ffa1eb7-c44a-4f7d-9aa9-1e0897498802"
HiC_scaffold_5	RepeatMasker	DNA	746216	746508	1338	-	.	ID="DNA4-2_AP";Tend="302";Tstart="5";shortTE="F";uid="9ef5a96a-9bef-489a-8bf2-23f28499fcb3"
HiC_scaffold_5	RepeatMasker	DNA	8078578	8079063	2442	-	.	ID="ttaa2_ap";Tend="427";Tstart="1";shortTE="F";uid="e03a7ebb-501b-4390-bba6-44aa225061d7"
HiC_scaffold_5	RepeatMasker	Unknown	26899850	26899957	728	-	.	ID="RND-5_FAMILY-5028";Tend="1497";Tstart="1390";shortTE="F";uid="58ec6292-7e43-4d16-8af6-cad34aa64ef1"
HiC_scaffold_5	RepeatMasker	DNA/hAT-Tip100	8049562	8049999	479	-	.	ID="RND-6_FAMILY-1088";Tend="661";Tstart="218";shortTE="F";uid="98af3f7c-0fe0-4e56-9e0a-e6227c09fee9"
HiC_scaffold_5	RepeatMasker	DNA/hAT-hAT19	21159877	21160471	684	-	.	ID="HAT-1_RPR";Tend="1419";Tstart="816";shortTE="F";uid="cba29e15-8cd7-42b1-b080-711ca4152217"
HiC_scaffold_5	RepeatMasker	LTR/Gypsy	25850458	25850658	557	-	.	ID="RND-5_FAMILY-4050";Tend="918";Tstart="733";shortTE="F";uid="2357bf4d-da11-4cb1-914f-b5ea43cf77b1"
HiC_scaffold_5	RepeatMasker	LTR/Gypsy	7992953	7993957	1342	-	.	ID="GYPSY4-I_AP";Tend="4456";Tstart="3441";shortTE="F";uid="01f16956-5709-471e-9c7b-9d05ae7f1949"
HiC_scaffold_5	RepeatMasker	Unknown	8833982	8834273	469	-	.	ID="RND-6_FAMILY-20615";TEgroup="ctg_5%7CRND-6_FAMILY-20615%7C1";Tend="1895";Tstart="191";shortTE="F";uid="ed63b72c-8156-4e9c-8bb0-ecec632edb66"
HiC_scaffold_5	RepeatMasker	DNA/Sola	21628354	21628614	1883	-	.	ID="RND-4_FAMILY-300";Tend="1220";Tstart="970";shortTE="F";uid="7df7bcae-746c-4f45-a486-729fb6eab751"
HiC_scaffold_5	RepeatMasker	DNA/Kolobok-E	27964969	27965228	509	-	.	ID="KOLOBOKE-4_AP";Tend="2798";Tstart="2528";shortTE="F";uid="17793b22-3db1-4368-a414-44bcb243b58a"
HiC_scaffold_5	RepeatMasker	DNA/Kolobok-E	2679932	2680092	617	-	.	ID="KOLOBOKE-2_AP";Tend="2089";Tstart="1930";shortTE="F";uid="f0c7025c-0f71-4488-a22f-ffc1cc54ddf4"
HiC_scaffold_5	RepeatMasker	DNA/hAT-hAT19	10952044	10952606	3695	-	.	ID="RND-5_FAMILY-830";Tend="1579";Tstart="967";shortTE="F";uid="56e92f7c-151d-454f-bf32-14154f75883c"
HiC_scaffold_5	RepeatMasker	DNA/Maverick	5478554	5478820	491	-	.	ID="POLINTON-1_NVI";Tend="3535";Tstart="3275";shortTE="F";uid="047ab85e-0679-4a4e-887d-a4dc0177131a"
HiC_scaffold_5	RepeatMasker	DNA	11491504	11491797	410	-	.	ID="DNA4-3_AP";Tend="478";Tstart="221";shortTE="F";uid="50b9b272-6354-4da6-9ff9-2c48ac98da7a"
HiC_scaffold_5	RepeatMasker	Unknown	10083702	10083964	3783	-	.	ID="RND-6_FAMILY-14416";Tend="2200";Tstart="1818";shortTE="F";uid="9354742d-bd89-4313-a27e-86e9a6d83b54"
HiC_scaffold_5	RepeatMasker	DNA/hAT	30116811	30117107	512	-	.	ID="RND-6_FAMILY-615";TEgroup="ctg_5%7CRND-6_FAMILY-615%7C5";Tend="875";Tstart="636";shortTE="T";uid="1bcfc8c4-d414-4d75-96f9-046d4e2ffedc"
HiC_scaffold_5	RepeatMasker	Unknown	24474427	24474756	1299	-	.	ID="RND-6_FAMILY-20694";Tend="1207";Tstart="884";shortTE="F";uid="ae048957-c6df-40ba-9fcf-c244f13dd21e"
HiC_scaffold_5	RepeatMasker	Unknown	17820118	17822471	10662	-	.	ID="RND-1_FAMILY-0";TEgroup="ctg_5%7CRND-1_FAMILY-0%7C7";Tend="2810";Tstart="356";shortTE="F";uid="7cecf165-f308-4b2c-bd92-314ae6903bd8"
HiC_scaffold_5	RepeatMasker	DNA	10296496	10296725	557	-	.	ID="TTAA16_AP";Tend="285";Tstart="77";shortTE="F";uid="0f1a8465-fb9a-4ea9-aa4d-c316d7c539fc"
HiC_scaffold_5	RepeatMasker	DNA/hAT-Blackjack	3464999	3465849	671	-	.	ID="HAT-12_LMI";Tend="2348";Tstart="1488";shortTE="F";uid="8427439b-e9c7-4989-951e-938cf828ccfa"
HiC_scaffold_5	RepeatMasker	DNA/Kolobok-E	7675344	7675505	713	-	.	ID="KOLOBOKE-2_AP";Tend="1643";Tstart="1473";shortTE="F";uid="a6d32647-ecee-4db9-b53e-b12af6d14222"
HiC_scaffold_5	RepeatMasker	Retroposon?	4568473	4568902	649	-	.	ID="RND-6_FAMILY-1191";Tend="1353";Tstart="887";shortTE="F";uid="363b6314-7eea-4927-82df-121954f50aca"
HiC_scaffold_5	RepeatMasker	DNA	10891709	10892386	1770	-	.	ID="DNA4-3_AP";Tend="626";Tstart="1";shortTE="F";uid="02b9ce71-66f7-43d7-b441-e190970d15fc"
HiC_scaffold_5	RepeatMasker	DNA	1200240	1200708	667	-	.	ID="DNA4-2_AP";Tend="457";Tstart="5";shortTE="F";uid="f222c695-3c06-4c3d-845f-5065a93facad"
HiC_scaffold_5	RepeatMasker	DNA/hAT-Tag1	19240837	19240948	636	-	.	ID="RND-1_FAMILY-54";Tend="1134";Tstart="1035";shortTE="F";uid="75aa2536-f110-4a41-ba67-04a73405ab4b"
HiC_scaffold_5	RepeatMasker	Unknown	26802822	26804156	4001	-	.	ID="RND-6_FAMILY-10806";Tend="1313";Tstart="33";shortTE="F";uid="aa14609a-eedb-48eb-b959-fe612ac23704"
HiC_scaffold_5	RepeatMasker	DNA/Kolobok-E	10505655	10505824	480	-	.	ID="RND-3_FAMILY-163";Tend="4342";Tstart="4177";shortTE="F";uid="8b8991e6-94a8-414e-9644-950b4ca64806"
HiC_scaffold_5	RepeatMasker	DNA	3296317	3296468	471	-	.	ID="RND-5_FAMILY-227";Tend="1391";Tstart="1234";shortTE="F";uid="d8772f5b-3ead-4d71-b31d-c7d241581d3f"
HiC_scaffold_5	RepeatMasker	DNA	12567207	12567633	3193	-	.	ID="TTAA6_AP";Tend="431";Tstart="1";shortTE="F";uid="93c7f72c-1336-4e64-9cb8-4101b7d3c3f0"
HiC_scaffold_5	RepeatMasker	DNA	16252305	16253411	4041	-	.	ID="RND-5_FAMILY-2854";Tend="1046";Tstart="1";shortTE="F";uid="4e6887bb-9e34-457a-a2ef-4b9c6c57e8e1"
HiC_scaffold_5	RepeatMasker	Retroposon?	1852296	1852496	754	-	.	ID="RND-6_FAMILY-10320";Tend="2750";Tstart="2568";shortTE="F";uid="c0949645-f094-43bf-8220-b70725f99950"
HiC_scaffold_5	RepeatMasker	DNA	14886190	14886388	556	-	.	ID="RND-5_FAMILY-2079";Tend="803";Tstart="604";shortTE="F";uid="4bc5ea9b-1010-4a07-91da-5554b7a2cbe3"
HiC_scaffold_5	RepeatMasker	DNA/MULE-NOF	26712177	26713031	3274	-	.	ID="RND-6_FAMILY-234";Tend="2387";Tstart="1623";shortTE="F";uid="ecb6befc-3b84-4d99-a544-a1e21435e917"
HiC_scaffold_5	RepeatMasker	DNA	15087043	15087145	431	-	.	ID="DNA8-31_AP";Tend="560";Tstart="458";shortTE="F";uid="04887c26-702d-4b31-810c-89546eaa3160"
HiC_scaffold_5	RepeatMasker	DNA	16719054	16721011	15652	-	.	ID="RND-6_FAMILY-73";Tend="2249";Tstart="310";shortTE="F";uid="06ef8c4f-ebed-4702-965f-261a388838b0"
HiC_scaffold_5	RepeatMasker	DNA	17326847	17326998	438	-	.	ID="dna4-2b_ap";Tend="773";Tstart="626";shortTE="F";uid="3c85e624-4bd6-4385-9452-9a97775000f6"
HiC_scaffold_5	RepeatMasker	DNA/Kolobok-E	15322981	15323343	924	-	.	ID="rnd-6_family-1652";Tend="1331";Tstart="1029";shortTE="F";uid="7970eb1a-21bb-4caa-bc43-ff28c6bbd847"
HiC_scaffold_5	RepeatMasker	DNA	15297326	15297527	1258	-	.	ID="rnd-1_family-102";Tend="1119";Tstart="942";shortTE="F";uid="fcb25d81-f709-434c-a88e-7e2380205834"
HiC_scaffold_5	RepeatMasker	Retroposon?	10282060	10282269	577	-	.	ID="RND-5_FAMILY-293";Tend="1240";Tstart="1061";shortTE="F";uid="d84aa63b-8c9e-4c8d-964e-a1cbbee94506"
HiC_scaffold_5	RepeatMasker	DNA	277618	278111	752	-	.	ID="DNA4-2_AP";Tend="688";Tstart="197";shortTE="F";uid="81b56129-0b21-4b9c-b43d-6e7c8d1f0a4c"
HiC_scaffold_5	RepeatMasker	DNA/MULE-MuDR	29785550	29785879	593	-	.	ID="RND-6_FAMILY-64";Tend="1340";Tstart="1003";shortTE="F";uid="5bebaaab-1749-4d7b-85de-f51fe639faa6"
HiC_scaffold_5	RepeatMasker	DNA	18286133	18286497	535	-	.	ID="DNA4-3_AP";Tend="399";Tstart="1";shortTE="F";uid="e19a4997-6739-4dc3-82e6-3462eb0b3472"
HiC_scaffold_5	RepeatMasker	DNA/hAT-Charlie	16371859	16374840	23910	-	.	ID="RND-6_FAMILY-418";Tend="2926";Tstart="1";shortTE="F";uid="7071a1ba-58b2-40c2-adc3-e08d31dd31d4"
HiC_scaffold_5	RepeatMasker	Retroposon?	24619916	24620080	432	-	.	ID="RND-6_FAMILY-7995";Tend="2360";Tstart="2181";shortTE="F";uid="08ee7d28-0367-4aed-99c9-197c4693c9a8"
HiC_scaffold_5	RepeatMasker	Unknown	16595828	16596268	2230	-	.	ID="RND-5_FAMILY-3893";Tend="1346";Tstart="887";shortTE="F";uid="9ee7c469-5037-4a4a-885b-1ec2591916f6"
HiC_scaffold_5	RepeatMasker	DNA/hAT-hAT19	11614486	11614632	445	-	.	ID="RND-1_FAMILY-27";Tend="4163";Tstart="4018";shortTE="F";uid="fe5558f2-ef3f-41a3-bbe2-2cef6e6435bd"
HiC_scaffold_5	RepeatMasker	DNA	22552262	22552510	776	-	.	ID="dna4-2_ap";Tend="217";Tstart="1";shortTE="F";uid="f12d06e7-e072-487d-8621-dd30daaef70f"
HiC_scaffold_5	RepeatMasker	DNA/Sola-1	2424371	2424577	1704	-	.	ID="RND-5_FAMILY-1586";Tend="1512";Tstart="1306";shortTE="F";uid="de35658f-7325-4092-88d6-7248f1ffc3e2"
HiC_scaffold_5	RepeatMasker	Unknown	25988449	25988606	577	-	.	ID="RND-5_FAMILY-4569";Tend="1282";Tstart="1114";shortTE="F";uid="4a58dec5-5734-45ca-88c4-73de4b256703"
HiC_scaffold_5	RepeatMasker	Retroposon?	1736251	1736703	3221	-	.	ID="RND-6_FAMILY-7995";Tend="2631";Tstart="2177";shortTE="F";uid="101a6cc9-c823-4caa-9453-d6c148fe2c70"
HiC_scaffold_5	RepeatMasker	LINE/I-Jockey	10193881	10194281	800	-	.	ID="RND-6_FAMILY-3865";Tend="1407";Tstart="988";shortTE="F";uid="9eaa9526-fa54-41c9-bf00-5f9eda6c317b"
HiC_scaffold_5	RepeatMasker	DNA/Ginger-1	21488703	21489048	414	-	.	ID="RND-6_FAMILY-3018";Tend="1250";Tstart="922";shortTE="F";uid="4b692bf0-61aa-4e6a-8467-a7b95b326d79"
HiC_scaffold_5	RepeatMasker	DNA/Ginger	4660171	4660318	402	-	.	ID="RND-6_FAMILY-587";Tend="2288";Tstart="2151";shortTE="F";uid="c5088bfb-5028-4764-8891-83e71337a9d6"
HiC_scaffold_5	RepeatMasker	DNA	16078008	16078856	1826	-	.	ID="RND-6_FAMILY-1285";Tend="1531";Tstart="667";shortTE="F";uid="075d99f1-54e6-4c4c-92c5-5f1024067382"
HiC_scaffold_5	RepeatMasker	DNA	16949998	16950236	801	-	.	ID="TTAA3C_AP";Tend="237";Tstart="10";shortTE="F";uid="f223baff-62d1-4a2e-9421-f5670277bcae"
HiC_scaffold_5	RepeatMasker	Unknown	9958809	9960808	16221	-	.	ID="RND-6_FAMILY-9187";Tend="2408";Tstart="382";shortTE="F";uid="238e4fc3-20bc-4dc4-8be0-1e1a937e2e22"
HiC_scaffold_5	RepeatMasker	DNA/Kolobok-E	29110726	29110860	415	-	.	ID="KOLOBOKE-2_AP";Tend="2117";Tstart="1989";shortTE="F";uid="cdbcb248-a3e9-4fe2-9edd-338ef143abbb"
HiC_scaffold_5	RepeatMasker	DNA	1959507	1959886	400	-	.	ID="DNA4-2_AP";Tend="769";Tstart="407";shortTE="F";uid="86628d75-1f43-49fa-bf60-628e4a411982"
HiC_scaffold_5	RepeatMasker	DNA/MULE-MuDR	5344834	5351501	48530	-	.	ID="rnd-5_family-4123";Tend="6294";Tstart="669";shortTE="F";uid="7487b776-b542-4910-9f78-0d2fa886c729"
HiC_scaffold_5	RepeatMasker	DNA/hAT-Charlie	16333939	16334295	1228	-	.	ID="HAT-N19_AP";Tend="349";Tstart="1";shortTE="F";uid="abad4e3a-e897-4cd8-b485-fc0bb4a35c72"
HiC_scaffold_5	RepeatMasker	DNA	23821244	23821371	439	-	.	ID="dna4-2_ap";Tend="769";Tstart="648";shortTE="F";uid="2bf33c32-d3a8-49e7-900c-24a72b3e6769"
HiC_scaffold_5	RepeatMasker	DNA/hAT-Charlie	20834665	20834824	842	-	.	ID="RND-6_FAMILY-12092";Tend="1061";Tstart="924";shortTE="F";uid="49d61a3a-2900-4df6-84ed-e0c7edc2afbf"
HiC_scaffold_5	RepeatMasker	DNA	10546342	10546643	854	-	.	ID="DNAX-2_AP";Tend="467";Tstart="164";shortTE="F";uid="e4f68945-198b-4adb-918b-61029b2e7569"
HiC_scaffold_5	RepeatMasker	DNA/MULE-MuDR	20239761	20241808	13935	-	.	ID="RND-6_FAMILY-1516";Tend="2603";Tstart="541";shortTE="F";uid="8bd41ea7-1b2b-4475-8139-6c79863eb15b"
HiC_scaffold_5	RepeatMasker	DNA	8434055	8434312	756	-	.	ID="RND-6_FAMILY-11413";Tend="1670";Tstart="1413";shortTE="F";uid="e689f830-8a40-4381-8907-9f16bdaeb6a2"
HiC_scaffold_5	RepeatMasker	DNA/Merlin	20222454	20222699	1575	-	.	ID="RND-6_FAMILY-3681";Tend="1197";Tstart="944";shortTE="F";uid="80d136da-96db-42f6-be2d-f158eb80ffcd"
HiC_scaffold_5	RepeatMasker	DNA/hAT-hAT19	11356621	11356732	523	-	.	ID="RND-1_FAMILY-123";Tend="616";Tstart="517";shortTE="F";uid="9c5029a6-e241-4ec8-a36f-31723c094649"
HiC_scaffold_5	RepeatMasker	Retroposon?	3421591	3422766	5574	-	.	ID="RND-6_FAMILY-7995";Tend="1881";Tstart="679";shortTE="F";uid="4eb303dc-1d61-493f-b682-21fbd1cbbbfd"
HiC_scaffold_5	RepeatMasker	Retroposon?	21442326	21442726	792	-	.	ID="SINE2-1_AP";Tend="1038";Tstart="631";shortTE="F";uid="2bb2d35a-4d87-40c4-be7f-3d3902d47543"
HiC_scaffold_5	RepeatMasker	DNA	22831760	22831914	656	-	.	ID="TTAA3_AP";Tend="250";Tstart="100";shortTE="F";uid="3cb69022-63ae-4fb5-a0be-a00164dc7a61"
HiC_scaffold_5	RepeatMasker	RC/Helitron	29786093	29786210	767	-	.	ID="RND-5_FAMILY-2907";Tend="810";Tstart="703";shortTE="F";uid="5748819e-cf9d-48b0-9f97-8be4d8e2e62b"
HiC_scaffold_5	RepeatMasker	DNA/MULE-MuDR	11762088	11762381	433	-	.	ID="RND-6_FAMILY-28109";Tend="2307";Tstart="2011";shortTE="F";uid="9cdc3429-8549-4cb3-a932-40fba330be76"
HiC_scaffold_5	RepeatMasker	DNA/hAT-Charlie	11794061	11794247	1123	-	.	ID="HAT-N11_AP";Tend="631";Tstart="444";shortTE="F";uid="d2df59f9-c425-4ada-83e1-f7fde78e1357"
HiC_scaffold_5	RepeatMasker	LINE/RTE-BovB	11814289	11814793	1849	-	.	ID="RND-6_FAMILY-1950";Tend="1627";Tstart="1108";shortTE="F";uid="3d33cfeb-2fbb-469c-8430-477c5ee8cd88"
HiC_scaffold_5	RepeatMasker	DNA	1968654	1968905	708	-	.	ID="dna4-2b_ap";Tend="757";Tstart="509";shortTE="F";uid="04c7507b-c548-4545-9e2c-cc9498e259d6"
HiC_scaffold_5	RepeatMasker	Unknown	26436717	26437003	412	-	.	ID="RND-1_FAMILY-85";Tend="1335";Tstart="1043";shortTE="F";uid="abe36696-0b44-48de-a88c-847417fe082f"
HiC_scaffold_5	RepeatMasker	Unknown	26284738	26285602	2546	-	.	ID="RND-1_FAMILY-0";Tend="1760";Tstart="988";shortTE="F";uid="2dfbd9ed-490b-48e5-8526-2eb86434c704"
HiC_scaffold_5	RepeatMasker	DNA/hAT-Charlie	1843710	1843844	875	-	.	ID="RND-6_FAMILY-9189";Tend="1073";Tstart="939";shortTE="F";uid="ddfaf407-1f39-4211-9131-c4a3a1edc87e"
HiC_scaffold_5	RepeatMasker	DNA	2340837	2341252	1194	-	.	ID="dna4-1_ap";Tend="392";Tstart="1";shortTE="F";uid="5ff7935b-12dc-47f6-8091-7c5e707fc4c6"
HiC_scaffold_5	RepeatMasker	Unknown	11831026	11832307	6897	-	.	ID="RND-1_FAMILY-2";Tend="1323";Tstart="49";shortTE="F";uid="2f0ea6b6-17cf-4147-8180-63e95e9a6ac2"
HiC_scaffold_5	RepeatMasker	Unknown	27162841	27163195	1286	-	.	ID="RND-6_FAMILY-9634";Tend="1855";Tstart="1499";shortTE="F";uid="24b4c2be-2159-413b-b2c4-6acb8d85c7b0"
HiC_scaffold_5	RepeatMasker	Unknown	12992703	12993075	3015	-	.	ID="RND-6_FAMILY-972";Tend="1526";Tstart="1154";shortTE="F";uid="39e277b4-83f7-4ca4-b0a1-83d4f5251f09"
HiC_scaffold_5	RepeatMasker	DNA	9460031	9460260	508	-	.	ID="RND-6_FAMILY-1285";Tend="1319";Tstart="1099";shortTE="F";uid="5f371e4a-2c9e-4b61-9a3b-431ae8e4ecac"
HiC_scaffold_5	RepeatMasker	DNA/Sola	24746789	24747139	1426	-	.	ID="RND-4_FAMILY-300";Tend="1286";Tstart="932";shortTE="F";uid="d8bf3b72-da52-4b22-bb51-b6935f80fe0e"
HiC_scaffold_5	RepeatMasker	LTR/Copia	16318330	16318663	2784	-	.	ID="RND-6_FAMILY-3824";Tend="1108";Tstart="782";shortTE="F";uid="c9f3dfab-1cb7-4839-aec8-2ac387f31710"
HiC_scaffold_5	RepeatMasker	DNA	9323904	9324137	477	-	.	ID="RND-1_FAMILY-32";Tend="2217";Tstart="1989";shortTE="F";uid="dfcce4a8-775e-49ac-a612-474ea5b160e8"
HiC_scaffold_5	RepeatMasker	Unknown	975224	975874	1317	-	.	ID="RND-1_FAMILY-8";Tend="4144";Tstart="3640";shortTE="F";uid="e7b8a3c6-637a-4684-a438-4116ea3f12ee"
HiC_scaffold_5	RepeatMasker	DNA/Sola	16947831	16948143	1340	-	.	ID="RND-4_FAMILY-300";Tend="1297";Tstart="972";shortTE="F";uid="7f0cb7f5-92d0-4183-aa61-9a312acb58ca"
HiC_scaffold_5	RepeatMasker	Unknown	22172018	22172547	1831	-	.	ID="RND-6_FAMILY-3487";Tend="1791";Tstart="1224";shortTE="F";uid="d8158c43-b5b5-4cde-b32b-549212a50b3a"
HiC_scaffold_5	RepeatMasker	Unknown	12650804	12652376	8566	-	.	ID="RND-1_FAMILY-0";Tend="1432";Tstart="2";shortTE="F";uid="0087a48d-cba4-4d97-b526-b8851d107940"
HiC_scaffold_5	RepeatMasker	Unknown	15921043	15921646	3329	-	.	ID="RND-6_FAMILY-2788";Tend="1616";Tstart="907";shortTE="F";uid="95322978-c4f2-41ae-a08e-853a5c818b98"
HiC_scaffold_5	RepeatMasker	RC/Helitron	5379085	5381009	17273	-	.	ID="HELITRON-3_RPR";Tend="3062";Tstart="1136";shortTE="F";uid="3fa547fd-3334-4ccf-8516-53f553242ee1"
HiC_scaffold_5	RepeatMasker	DNA/Ginger	15953717	15954028	420	-	.	ID="RND-6_FAMILY-587";Tend="962";Tstart="623";shortTE="F";uid="47e61693-072b-44f7-90ed-04ac41e0fdf9"
HiC_scaffold_5	RepeatMasker	DNA	12805092	12806180	5327	-	.	ID="RND-1_FAMILY-46";Tend="1153";Tstart="100";shortTE="F";uid="af0e5eab-a022-4f41-957e-4bbb81baa55d"
HiC_scaffold_5	RepeatMasker	Retroposon?	11082952	11083158	586	-	.	ID="SINE2-1_AP";Tend="289";Tstart="83";shortTE="F";uid="b3e12119-0c99-493b-850c-d263c5e910a7"
HiC_scaffold_5	RepeatMasker	DNA/Sola	8177986	8178305	2756	-	.	ID="RND-4_FAMILY-300";Tend="1290";Tstart="971";shortTE="F";uid="469f508b-342c-4c51-8e1f-64dfab462f57"
HiC_scaffold_5	RepeatMasker	DNA/hAT-Ac	11836496	11838300	12456	-	.	ID="RND-1_FAMILY-281";Tend="2326";Tstart="538";shortTE="F";uid="90af277f-d1bf-4f0b-821c-090a6d5e67ec"
HiC_scaffold_5	RepeatMasker	DNA/hAT-Tip100	22418621	22418739	459	-	.	ID="DNA8-12_AP";Tend="208";Tstart="91";shortTE="F";uid="d288bdf6-7579-481e-8076-fdca78c736d0"
HiC_scaffold_5	RepeatMasker	DNA	22595322	22595518	563	-	.	ID="DNA4-3_AP";Tend="311";Tstart="112";shortTE="F";uid="31eb5af1-6974-4e5e-a5b7-969070d0febd"
HiC_scaffold_5	RepeatMasker	Unknown	14631733	14632025	2317	-	.	ID="RND-1_FAMILY-10";Tend="1271";Tstart="981";shortTE="F";uid="292ba0e9-c2f1-4e14-8350-b6b3a7ca5fd6"
HiC_scaffold_5	RepeatMasker	Retroposon?	14059070	14059599	1499	-	.	ID="SINE2-1_AP";Tend="561";Tstart="1";shortTE="F";uid="dd21c468-db06-4c6e-8645-00ee76f2ef0c"
HiC_scaffold_5	RepeatMasker	DNA/hAT-Tip100	16812211	16812498	452	-	.	ID="RND-6_FAMILY-1176";Tend="418";Tstart="145";shortTE="F";uid="30a6a9ff-064f-4d6f-9c0d-3f92d62fad58"
HiC_scaffold_5	RepeatMasker	DNA	4766201	4766621	1293	-	.	ID="RND-6_FAMILY-6349";Tend="1264";Tstart="790";shortTE="F";uid="78313b99-defe-46aa-9176-a2a57107e0ec"
HiC_scaffold_5	RepeatMasker	Unknown	5308562	5310090	7256	-	.	ID="RND-1_FAMILY-155";Tend="2524";Tstart="1224";shortTE="F";uid="e7060eb3-7d9e-47e0-a494-88c6a815ecdf"
HiC_scaffold_5	RepeatMasker	DNA/hAT-Blackjack	21818820	21819301	3659	-	.	ID="RND-6_FAMILY-10154";Tend="1418";Tstart="942";shortTE="F";uid="fd6159a6-68b6-4cf0-b62a-7a346c0a855f"
HiC_scaffold_5	RepeatMasker	DNA/hAT-hAT19	6399923	6400053	441	-	.	ID="RND-6_FAMILY-14827";Tend="10613";Tstart="10496";shortTE="F";uid="a31ad1e8-421d-4915-b76b-382370ed7861"
HiC_scaffold_5	RepeatMasker	DNA	16246287	16250696	19146	-	.	ID="rnd-5_family-2423";Tend="3928";Tstart="1";shortTE="F";uid="9ddaf643-5c01-4e78-828e-ad430c584d13"
HiC_scaffold_5	RepeatMasker	DNA/Maverick	21177376	21187884	89397	-	.	ID="RND-6_FAMILY-2164";Tend="10476";Tstart="1";shortTE="F";uid="7e90b142-ab7f-484a-9e6d-895e8786a894"
HiC_scaffold_5	RepeatMasker	DNA	27208084	27208354	539	-	.	ID="DNA4-2_AP";Tend="432";Tstart="177";shortTE="F";uid="78a85314-e104-4311-bef8-08b7d5b61ad3"
HiC_scaffold_5	RepeatMasker	DNA/hAT	12536690	12537018	1947	-	.	ID="RND-6_FAMILY-615";Tend="1079";Tstart="795";shortTE="F";uid="38529c2e-7515-4b29-98a3-1358f01b2e47"
HiC_scaffold_5	RepeatMasker	DNA	1973754	1973937	660	-	.	ID="rnd-1_family-102";TEgroup="ctg_5%7Crnd-1_family-102%7C1";Tend="1091";Tstart="940";shortTE="T";uid="eea67e9d-bd5f-41bb-9c00-f7db9ce1fe83"
HiC_scaffold_5	RepeatMasker	DNA	7132061	7132469	579	-	.	ID="DNA4-2_AP";Tend="393";Tstart="9";shortTE="F";uid="912e6945-8776-4cda-bcc0-f1a4ec657a33"
HiC_scaffold_5	RepeatMasker	DNA/hAT-hATm	25138406	25140325	1479	-	.	ID="hat-19_lsal";Tend="2926";Tstart="879";shortTE="F";uid="cb31fc6f-7c1e-4fe4-8f52-6dae15ba03e2"
HiC_scaffold_5	RepeatMasker	Retroposon?	20459301	20459480	471	-	.	ID="RND-6_FAMILY-1191";Tend="1334";Tstart="1165";shortTE="F";uid="27813f5a-d0e0-4b5a-be75-e58a0a4b9ed3"
HiC_scaffold_5	RepeatMasker	DNA	8430445	8430974	766	-	.	ID="RND-6_FAMILY-5765";Tend="1670";Tstart="1186";shortTE="F";uid="25c9ef90-1579-45ac-bfc6-13c3f94585b9"
HiC_scaffold_5	RepeatMasker	LINE/I-Jockey	12428740	12429139	497	-	.	ID="RND-6_FAMILY-3269";Tend="1717";Tstart="1315";shortTE="F";uid="03667027-ac61-4ef7-a079-d570c02bf048"
HiC_scaffold_5	RepeatMasker	Unknown	6261605	6261879	501	-	.	ID="RND-6_FAMILY-1440";Tend="419";Tstart="147";shortTE="F";uid="bbde488c-4e3e-43a3-a4d4-c3f78609dc6a"
HiC_scaffold_5	RepeatMasker	Retroposon?	10242822	10242940	439	-	.	ID="RND-6_FAMILY-589";Tend="1530";Tstart="1405";shortTE="F";uid="36d5e2e8-8b4e-418d-b267-50d455782bf8"
HiC_scaffold_5	RepeatMasker	DNA/hAT-Charlie	8663864	8664078	1141	-	.	ID="RND-1_FAMILY-121";Tend="1194";Tstart="951";shortTE="F";uid="0dc3a85f-2e7d-4863-9014-8b1b259995e1"
HiC_scaffold_5	RepeatMasker	Unknown	19299023	19299242	1804	-	.	ID="RND-1_FAMILY-158";Tend="1598";Tstart="1367";shortTE="F";uid="e5f84a95-44f2-44bf-998a-674b933eb104"
HiC_scaffold_5	RepeatMasker	DNA	24862039	24862292	400	-	.	ID="RND-1_FAMILY-102";Tend="1260";Tstart="1023";shortTE="F";uid="a14c3fbc-3d42-4940-8b64-3a37f4bd84a7"
HiC_scaffold_5	RepeatMasker	DNA	21343039	21343528	1300	-	.	ID="DNA4-2_AP";Tend="447";Tstart="1";shortTE="F";uid="8b2591b3-9c82-413e-997d-896ef8ba6f58"
HiC_scaffold_5	RepeatMasker	DNA	22532465	22533058	1472	-	.	ID="DNA4-2_AP";Tend="769";Tstart="134";shortTE="F";uid="4e4efe77-29cb-46c6-b26d-bdc101d399c4"
HiC_scaffold_5	RepeatMasker	Unknown	29506876	29507161	1867	-	.	ID="RND-6_FAMILY-1578";Tend="1699";Tstart="1428";shortTE="F";uid="3dc3bb12-0c4d-4cd5-9d69-735e0623d750"
HiC_scaffold_5	RepeatMasker	LINE/I	22871900	22872061	625	-	.	ID="RND-4_FAMILY-1576";Tend="1170";Tstart="1012";shortTE="F";uid="485657a9-86ee-4db5-9dba-f7be356a870d"
HiC_scaffold_5	RepeatMasker	DNA/MULE-MuDR	4486473	4486598	462	-	.	ID="DNA8-28B_AP";Tend="224";Tstart="103";shortTE="F";uid="94585845-c827-42c6-99db-599e464e8c31"
HiC_scaffold_5	RepeatMasker	Unknown	23475720	23476024	857	-	.	ID="RND-1_FAMILY-48";Tend="1315";Tstart="1034";shortTE="F";uid="67607258-d843-4f33-910b-b9510f29d9e3"
HiC_scaffold_5	RepeatMasker	LTR/Pao	28476544	28476783	528	-	.	ID="RND-1_FAMILY-50";Tend="4909";Tstart="4682";shortTE="F";uid="b949379c-de32-4ea8-8098-156e939ddbcc"
HiC_scaffold_5	RepeatMasker	DNA	14536617	14537231	1601	-	.	ID="RND-6_FAMILY-9238";Tend="1153";Tstart="581";shortTE="F";uid="710e4ffd-b28a-4b2f-88f0-432eeb97b3d5"
HiC_scaffold_5	RepeatMasker	Retroposon?	12103486	12104650	1036	-	.	ID="SINE2-1_AP";Tend="1441";Tstart="1";shortTE="F";uid="4ddd468b-8199-41d7-8adb-6b0ba47c49c7"
HiC_scaffold_5	RepeatMasker	Unknown	13482271	13482515	436	-	.	ID="RND-5_FAMILY-1273";Tend="1712";Tstart="1501";shortTE="F";uid="6f477cfe-6667-4805-a60b-dffdfc0bb502"
HiC_scaffold_5	RepeatMasker	LINE/L2	14390518	14390709	946	-	.	ID="RND-6_FAMILY-626";Tend="1103";Tstart="931";shortTE="F";uid="18a34f56-b650-43e2-80fe-68aac4592e28"
HiC_scaffold_5	RepeatMasker	Unknown	29837594	29840433	7422	-	.	ID="RND-5_FAMILY-2763";Tend="2796";Tstart="33";shortTE="F";uid="d2c3186c-9a59-40d4-8a39-0fab43eb3fae"
HiC_scaffold_5	RepeatMasker	DNA	17103763	17104043	596	-	.	ID="dna4-2_ap";Tend="822";Tstart="516";shortTE="F";uid="b074ed5d-e8d5-4d53-8fa2-b035d2e00687"
HiC_scaffold_5	RepeatMasker	DNA	15141884	15142359	1630	-	.	ID="TTAA18_AP";Tend="560";Tstart="1";shortTE="F";uid="ddbcbb6a-cdce-4d70-9ea3-99eed6d53c3a"
HiC_scaffold_5	RepeatMasker	DNA/MULE-MuDR	28554	28933	1971	-	.	ID="MUDR12X_AP";Tend="1111";Tstart="735";shortTE="F";uid="045100d0-dcd3-4f73-9c9e-b09ceaddb29b"
HiC_scaffold_5	RepeatMasker	DNA/hAT-Tip100	12996491	12997246	3298	-	.	ID="RND-5_FAMILY-4235";Tend="1043";Tstart="273";shortTE="F";uid="afd66c56-8557-4967-b2b4-1be4ddb41fa0"
HiC_scaffold_5	RepeatMasker	DNA	14952690	14953190	1389	-	.	ID="DNA4-2_AP";Tend="507";Tstart="2";shortTE="F";uid="7eb8f62e-208f-4b1d-b606-12c7152243ce"
HiC_scaffold_5	RepeatMasker	DNA	6315950	6316247	633	-	.	ID="dna4-2_ap";Tend="282";Tstart="2";shortTE="F";uid="3d80205a-ec87-4923-869a-05d0c150afb6"
HiC_scaffold_5	RepeatMasker	DNA	20479996	20480187	465	-	.	ID="dna4-2_ap";Tend="205";Tstart="1";shortTE="F";uid="3e790db6-bf9a-4803-b707-611215148882"
HiC_scaffold_5	RepeatMasker	LTR/Gypsy	22470197	22470520	539	-	.	ID="RND-1_FAMILY-89";Tend="1369";Tstart="1070";shortTE="F";uid="805f08b6-00dc-422d-b38a-965929f91c50"
HiC_scaffold_5	RepeatMasker	Unknown	13680048	13681340	2753	-	.	ID="RND-6_FAMILY-6890";Tend="1477";Tstart="210";shortTE="F";uid="bb2aab57-fd4e-47aa-a147-577307ba71a9"
HiC_scaffold_5	RepeatMasker	DNA	2818918	2819250	583	-	.	ID="dna4-1_ap";Tend="821";Tstart="453";shortTE="F";uid="bbce9cfa-3966-4889-bf76-3b5aafb488d0"
HiC_scaffold_5	RepeatMasker	DNA/Ginger	15910842	15911318	807	-	.	ID="RND-6_FAMILY-587";Tend="1116";Tstart="625";shortTE="F";uid="ccbf6d73-d4a9-4bb2-81ba-1fb9376db4fc"
HiC_scaffold_5	RepeatMasker	DNA	25184471	25184759	519	-	.	ID="TTAA7_AP";Tend="376";Tstart="99";shortTE="F";uid="0d92e268-7e8c-43b2-8b9e-7f661fb22650"
HiC_scaffold_5	RepeatMasker	DNA	14314275	14318153	22049	-	.	ID="RND-5_FAMILY-4215";TEgroup="ctg_5%7CRND-5_FAMILY-4215%7C1";Tend="4903";Tstart="493";shortTE="F";uid="cf7b40ca-3eb9-46c7-8b83-13ed3d110355"
HiC_scaffold_5	RepeatMasker	DNA	6126858	6127062	552	-	.	ID="RND-1_FAMILY-3";Tend="3314";Tstart="3112";shortTE="F";uid="96f3097b-ff5d-45bc-86c5-f7c927bffe7c"
HiC_scaffold_5	RepeatMasker	DNA	10538378	10538572	586	-	.	ID="DNA4-2_AP";Tend="761";Tstart="583";shortTE="F";uid="d3b25341-0725-4d82-8014-9f3913db0e53"
HiC_scaffold_5	RepeatMasker	DNA	19258864	19259486	2558	-	.	ID="DNA4-1_AP";Tend="668";Tstart="1";shortTE="F";uid="48a1dbed-ae5b-4ecf-9d42-60b86c444061"
HiC_scaffold_5	RepeatMasker	Retroposon?	11551404	11551943	469	-	.	ID="RND-6_FAMILY-589";Tend="1258";Tstart="429";shortTE="F";uid="4f39a95f-ba7f-4c19-97fd-ddf38a8f48d9"
HiC_scaffold_5	RepeatMasker	Unknown	29899965	29900410	3155	-	.	ID="RND-1_FAMILY-109";Tend="1416";Tstart="960";shortTE="F";uid="1d0fef61-e4fb-4056-86db-a8d23840a4ab"
HiC_scaffold_5	RepeatMasker	DNA	14843410	14843664	1780	-	.	ID="TTAA6_AP";Tend="431";Tstart="175";shortTE="F";uid="65128747-e572-448d-a93e-b73d53950792"
HiC_scaffold_5	RepeatMasker	Unknown	9030102	9031698	13038	-	.	ID="RND-6_FAMILY-4899";Tend="2036";Tstart="480";shortTE="F";uid="941c9579-d030-4478-851e-c69459535cf5"
HiC_scaffold_5	RepeatMasker	Unknown	25187234	25188312	1630	-	.	ID="RND-6_FAMILY-14548";Tend="2075";Tstart="978";shortTE="F";uid="b4caecc1-1a7c-4eb7-971d-f2df5e4a1a6b"
HiC_scaffold_5	RepeatMasker	LTR/Pao	20631765	20631943	1457	-	.	ID="RND-1_FAMILY-111";Tend="6004";Tstart="5345";shortTE="F";uid="acc000ed-dedb-434e-8995-f16e78fc157f"
HiC_scaffold_5	RepeatMasker	DNA	704563	704778	1111	-	.	ID="DNAX-10_AP";Tend="224";Tstart="3";shortTE="F";uid="403f041c-8f3f-4979-a9af-e44175a13895"
HiC_scaffold_5	RepeatMasker	Unknown	29895426	29895769	1477	-	.	ID="RND-1_FAMILY-131";Tend="1336";Tstart="926";shortTE="F";uid="3b35c32b-9d85-4ef5-b094-af56e4039d38"
HiC_scaffold_5	RepeatMasker	DNA/hAT-hAT19	5909977	5910514	697	-	.	ID="RND-1_FAMILY-70";Tend="6161";Tstart="5660";shortTE="F";uid="063e8bd0-5289-42d6-a67e-62ba2b549d84"
HiC_scaffold_5	RepeatMasker	DNA/Merlin	2161957	2162377	547	-	.	ID="RND-6_FAMILY-97";Tend="1574";Tstart="1080";shortTE="F";uid="325ce0fb-584b-4157-9594-fd72b5f2e67b"
HiC_scaffold_5	RepeatMasker	DNA/MULE-MuDR	6781618	6781775	536	-	.	ID="RND-5_FAMILY-2032";Tend="1592";Tstart="1399";shortTE="F";uid="3507b9c6-81ba-4ea2-8f9f-cd48f5574a70"
HiC_scaffold_5	RepeatMasker	Unknown	2635011	2635286	1851	-	.	ID="RND-5_FAMILY-1415";Tend="1224";Tstart="959";shortTE="F";uid="5ffacadb-e19c-44cc-a37c-79c0f5753876"
HiC_scaffold_5	RepeatMasker	Unknown	13854458	13855103	8135	-	.	ID="RND-1_FAMILY-2";Tend="346";Tstart="1";shortTE="F";uid="50d0a910-45b3-4053-894d-8f0a77fbdc12"
HiC_scaffold_5	RepeatMasker	Unknown	15326253	15326439	732	-	.	ID="RND-6_FAMILY-17420";Tend="1098";Tstart="920";shortTE="F";uid="b846de20-a026-4005-9354-99b5e604393b"
HiC_scaffold_5	RepeatMasker	DNA	25816369	25816553	591	-	.	ID="DNA4-3_AP";Tend="608";Tstart="432";shortTE="F";uid="0f962228-54cd-484a-91c6-fd202424ce28"
HiC_scaffold_5	RepeatMasker	LINE/I-Jockey	19616274	19616518	1518	-	.	ID="RND-6_FAMILY-7087";Tend="2215";Tstart="1971";shortTE="F";uid="923e1ab9-b02f-4cab-8e87-8174cac35298"
HiC_scaffold_5	RepeatMasker	DNA/hAT-hAT19	27961338	27961677	1041	-	.	ID="RND-6_FAMILY-14827";Tend="556";Tstart="227";shortTE="F";uid="482e3ed6-fbc1-45d9-8ea6-82c896c34689"
HiC_scaffold_5	RepeatMasker	DNA/hAT?	21485858	21486329	2120	-	.	ID="RND-6_FAMILY-6377";Tend="1279";Tstart="808";shortTE="F";uid="b58fd567-93fb-4d15-a98a-3fcb5335385f"
HiC_scaffold_5	RepeatMasker	DNA	7377208	7377536	437	-	.	ID="RND-5_FAMILY-227";Tend="1237";Tstart="902";shortTE="F";uid="0a82b9f1-9fea-4c93-b875-c32aac91bfc4"
HiC_scaffold_5	RepeatMasker	DNA	15981350	15981549	715	-	.	ID="DNA4-2_AP";Tend="449";Tstart="236";shortTE="F";uid="f72eff1e-08ef-4d1c-a1c0-40086811bb8f"
HiC_scaffold_5	RepeatMasker	DNA/hAT-Tip100	23724592	23724728	501	-	.	ID="HAT-21N2_LMI";Tend="1409";Tstart="1281";shortTE="F";uid="beaafff3-9ee7-4516-b5f9-1ac1ee04a6a2"
HiC_scaffold_5	RepeatMasker	Retroposon?	20632623	20632895	787	-	.	ID="SINE2-1_AP";Tend="566";Tstart="293";shortTE="F";uid="e43f08b9-cfac-47ae-8e95-62447ae1ac96"
HiC_scaffold_5	RepeatMasker	RC/Helitron	5550423	5550821	1632	-	.	ID="RND-5_FAMILY-1028";Tend="1692";Tstart="1301";shortTE="F";uid="555fc42e-3ad7-47ce-bd61-75cc39a86191"
HiC_scaffold_5	RepeatMasker	DNA/Sola	20747182	20747496	2139	-	.	ID="RND-4_FAMILY-300";Tend="1282";Tstart="969";shortTE="F";uid="5a7d4e70-e258-4a34-a276-a2646e55a778"
HiC_scaffold_5	RepeatMasker	DNA	19424	19889	1492	-	.	ID="ttaa25_ap";Tend="444";Tstart="27";shortTE="F";uid="ab096e9e-a090-4df1-bf8b-84e769cd83a3"
HiC_scaffold_5	RepeatMasker	DNA/hAT-Tip100	9896519	9896733	629	-	.	ID="DNA8-100B_AP";Tend="501";Tstart="209";shortTE="F";uid="2778b516-e2b0-4f76-88ac-2be64543f211"
HiC_scaffold_5	RepeatMasker	LINE/I	7128435	7128877	1747	-	.	ID="RND-6_FAMILY-4333";Tend="1491";Tstart="1076";shortTE="F";uid="3e6fd645-85ad-4833-99cd-6160ae1baaff"
HiC_scaffold_5	RepeatMasker	DNA	2984482	2984931	528	-	.	ID="DNA4-3_AP";Tend="634";Tstart="159";shortTE="F";uid="99ac7d46-46f9-48e7-9d32-a2d160db8fdb"
HiC_scaffold_5	RepeatMasker	Retroposon?	16833433	16835930	5626	-	.	ID="RND-6_FAMILY-2651";TEgroup="ctg_5%7CRND-6_FAMILY-2651%7C1";Tend="3782";Tstart="1036";shortTE="F";uid="5f2b92e5-ebf1-4c6b-b4e5-9aa052b13052"
HiC_scaffold_5	RepeatMasker	DNA/MULE-MuDR	20348847	20349045	438	-	.	ID="RND-6_FAMILY-9477";Tend="989";Tstart="784";shortTE="F";uid="2aa8084a-d3ed-49a4-8768-deed88b9027a"
HiC_scaffold_5	RepeatMasker	RC/Helitron	22527228	22527346	586	-	.	ID="HELITRON-N4_PPO";Tend="132";Tstart="5";shortTE="F";uid="f7260e4e-9856-4b6a-a1f4-65e859716c83"
HiC_scaffold_5	RepeatMasker	DNA/hAT-Charlie	7105036	7105388	1444	-	.	ID="DNA8-58_AP";Tend="393";Tstart="1";shortTE="F";uid="073a7e41-3606-47a1-95e4-eed34d9e4710"
HiC_scaffold_5	RepeatMasker	DNA/Sola	8966087	8966410	2208	-	.	ID="RND-4_FAMILY-300";Tend="1290";Tstart="970";shortTE="F";uid="35368bf6-bab6-4c50-8f81-630cf380ee72"
HiC_scaffold_5	RepeatMasker	Unknown	9297654	9297816	452	-	.	ID="RND-5_FAMILY-3222";Tend="735";Tstart="573";shortTE="F";uid="d18a57ac-c972-4bf9-96ad-4c047b9d2111"
HiC_scaffold_5	RepeatMasker	DNA	15156769	15157310	674	-	.	ID="DNA4-2_AP";TEgroup="ctg_5%7CDNA4-2_AP%7C6";Tend="649";Tstart="6";shortTE="F";uid="54e811fb-86b5-4ab9-ac89-f3e12cdb08e2"
HiC_scaffold_5	RepeatMasker	DNA	2636083	2636283	926	-	.	ID="TTAA3_AP";Tend="227";Tstart="1";shortTE="F";uid="1b2d7cc1-ed60-4a23-8750-c492e8a15872"
HiC_scaffold_5	RepeatMasker	Unknown	2990009	2990317	1832	-	.	ID="RND-1_FAMILY-161";Tend="1251";Tstart="978";shortTE="F";uid="2d9627d3-74be-4854-9808-f81288aa1277"
HiC_scaffold_5	RepeatMasker	DNA/hAT	7129543	7130117	3002	-	.	ID="RND-5_FAMILY-1833";Tend="1391";Tstart="839";shortTE="F";uid="eed2a342-2fbc-40b7-a0bf-786a0bea6362"
HiC_scaffold_5	RepeatMasker	DNA	6208980	6209143	796	-	.	ID="dna4-2_ap";Tend="761";Tstart="596";shortTE="F";uid="79ef51af-6f26-4fe3-a303-27b4323fbbad"
HiC_scaffold_5	RepeatMasker	DNA	9654603	9655476	1718	-	.	ID="dna4-2_ap";Tend="750";Tstart="3";shortTE="F";uid="3bb8b2fc-f598-4f04-8c02-93befc331780"
HiC_scaffold_5	RepeatMasker	DNA/hAT-hAT19	6601565	6601764	407	-	.	ID="HAT-N12_AP";Tend="235";Tstart="65";shortTE="F";uid="b5f7bc48-63a0-4258-9439-8ef93d2034ac"
HiC_scaffold_5	RepeatMasker	RC/Helitron	7669904	7670137	648	-	.	ID="RND-5_FAMILY-1432";Tend="1129";Tstart="910";shortTE="F";uid="c9d41097-7ba9-4a10-9f77-3c06bc6b9fca"
HiC_scaffold_5	RepeatMasker	DNA	26095780	26095934	427	-	.	ID="dna4-2_ap";Tend="747";Tstart="603";shortTE="F";uid="6a300e1c-e12c-463d-8041-e862b4fc4da7"
HiC_scaffold_5	RepeatMasker	DNA/Ginger	21891048	21891212	434	-	.	ID="RND-6_FAMILY-587";Tend="2296";Tstart="2123";shortTE="F";uid="1b96335c-1760-43ed-87a0-87eface2d83a"
HiC_scaffold_5	RepeatMasker	Unknown	8894210	8896113	3727	-	.	ID="RND-1_FAMILY-0";TEgroup="ctg_5%7CRND-1_FAMILY-0%7C1";Tend="2445";Tstart="569";shortTE="F";uid="f9c58330-3ce9-4a9d-a8d4-f65f44ce62bb"
HiC_scaffold_5	RepeatMasker	DNA/PiggyBac	4710377	4710877	747	-	.	ID="piggybac-n3_lsal";Tend="1014";Tstart="602";shortTE="F";uid="b0a3f0ac-7987-4934-8cd1-194402d487b6"
HiC_scaffold_5	RepeatMasker	LTR/Gypsy	25988142	25988398	596	-	.	ID="GYPSY7-I_AP";Tend="942";Tstart="713";shortTE="F";uid="d8af0797-e2e6-48c6-9e67-18ecbb18c72a"
HiC_scaffold_5	RepeatMasker	Unknown	20511434	20511549	523	-	.	ID="RND-6_FAMILY-2267";Tend="1052";Tstart="940";shortTE="F";uid="744ac503-b7c0-4d09-bef8-9b3da37d06a8"
HiC_scaffold_5	RepeatMasker	Retroposon?	29423709	29424062	518	-	.	ID="SINE2-2_AP";Tend="349";Tstart="2";shortTE="F";uid="9b5452eb-7121-4924-8925-822dcca593f6"
HiC_scaffold_5	RepeatMasker	Unknown	742755	742965	402	-	.	ID="RND-5_FAMILY-721";Tend="1112";Tstart="892";shortTE="F";uid="dc13289f-66a3-4786-b443-d7012fc89bc3"
HiC_scaffold_5	RepeatMasker	LTR/Copia	25290444	25293922	11516	-	.	ID="RND-6_FAMILY-5498";Tend="8060";Tstart="4477";shortTE="F";uid="b3ddcc7a-3aad-478e-abcb-1975b2368f47"
HiC_scaffold_5	RepeatMasker	DNA	24512785	24513468	4079	-	.	ID="RND-1_FAMILY-102";TEgroup="ctg_5%7CRND-1_FAMILY-102%7C4";Tend="1751";Tstart="947";shortTE="F";uid="81cc3363-be99-481e-87a1-0aa4beb5c054"
HiC_scaffold_5	RepeatMasker	DNA	29490257	29490466	484	-	.	ID="ttaa3b_ap";Tend="236";Tstart="2";shortTE="F";uid="df2ed420-e90e-46f5-b946-b0d3e6e0751a"
HiC_scaffold_5	RepeatMasker	DNA/MULE-MuDR	13188530	13189615	5270	-	.	ID="RND-1_FAMILY-172";Tend="1546";Tstart="470";shortTE="F";uid="379f4a08-c363-48d2-93fe-1c48a1939716"
HiC_scaffold_5	RepeatMasker	DNA	7721325	7721567	1009	-	.	ID="DNA4-2_AP";Tend="769";Tstart="514";shortTE="F";uid="b7ef772f-5ab4-4624-9e2b-eccef9f8a47d"
HiC_scaffold_5	RepeatMasker	DNA/TcMar-Tc1	7892298	7892425	477	-	.	ID="MARINER-N22_AG";Tend="195";Tstart="68";shortTE="F";uid="e5fc8351-7b4c-4c96-92ef-b098aeaceb21"
HiC_scaffold_5	RepeatMasker	Retroposon?	12280671	12283471	22035	-	.	ID="RND-6_FAMILY-1190";Tend="5154";Tstart="2340";shortTE="F";uid="3e652c94-6637-4311-9862-61ec4235d0ef"
HiC_scaffold_5	RepeatMasker	DNA	23350221	23350447	553	-	.	ID="TTAA3_AP";Tend="420";Tstart="207";shortTE="F";uid="860d6d8d-4079-42f4-8585-1f9be081c14a"
HiC_scaffold_5	RepeatMasker	DNA/Sola	1201323	1201581	801	-	.	ID="RND-4_FAMILY-300";Tend="1274";Tstart="1023";shortTE="F";uid="86910b7c-9d81-493b-83ff-d020c67300d2"
HiC_scaffold_5	RepeatMasker	DNA	1049514	1049652	415	-	.	ID="DNA8-59_AP";Tend="118";Tstart="1";shortTE="F";uid="53b68623-4e5a-4f8b-8e9d-6388d35935bd"
HiC_scaffold_5	RepeatMasker	DNA/MULE-MuDR	28905403	28905514	515	-	.	ID="RND-6_FAMILY-5969";Tend="2441";Tstart="2330";shortTE="F";uid="9a15dee1-4a11-4dc8-b395-97107a10e078"
HiC_scaffold_5	RepeatMasker	DNA/Kolobok-E	10632537	10632641	493	-	.	ID="RND-3_FAMILY-163";Tend="1816";Tstart="1711";shortTE="F";uid="ea9c5d5c-200b-4735-8d9b-edb653ffdb0c"
HiC_scaffold_5	RepeatMasker	DNA	29811918	29812359	549	-	.	ID="dna4-1_ap";Tend="427";Tstart="55";shortTE="F";uid="763d78ab-66e0-4b86-b43c-ca38d021fa15"
HiC_scaffold_5	RepeatMasker	DNA	11118540	11121967	6078	-	.	ID="rnd-1_family-43";TEgroup="ctg_5%7Crnd-1_family-43%7C1";Tend="1275";Tstart="106";shortTE="F";uid="f022eed5-6bb1-4f02-ac5c-eec1c897402b"
HiC_scaffold_5	RepeatMasker	Unknown	11441750	11442315	3561	-	.	ID="RND-6_FAMILY-3556";Tend="1216";Tstart="663";shortTE="F";uid="d23d9a8b-8b37-4552-ad55-160c7470a3c5"
HiC_scaffold_5	RepeatMasker	DNA/hAT-Charlie	22288214	22288576	2252	-	.	ID="RND-5_FAMILY-7192";Tend="1397";Tstart="1055";shortTE="F";uid="69b78f8e-aaf8-4bc9-81d9-2756383fb28a"
HiC_scaffold_5	RepeatMasker	DNA	22653246	22653650	1174	-	.	ID="dna4-3_ap";Tend="453";Tstart="60";shortTE="F";uid="7c4086e2-933d-4e18-a51f-1759a284e875"
HiC_scaffold_5	RepeatMasker	Retroposon?	17387111	17387225	412	-	.	ID="RND-6_FAMILY-589";Tend="590";Tstart="466";shortTE="F";uid="14c0405f-3440-46ab-bd8a-0eefc837d8f3"
HiC_scaffold_5	RepeatMasker	DNA/Kolobok-E	7985328	7987234	2876	-	.	ID="KOLOBOKE-4_AP";Tend="7093";Tstart="5148";shortTE="F";uid="dd5c7136-39d8-47ec-88de-67dea0ff039f"
HiC_scaffold_5	RepeatMasker	DNA/hAT-Ac	6438569	6438934	620	-	.	ID="dna8-91b_ap";Tend="856";Tstart="749";shortTE="F";uid="e1704712-a2d5-4a39-90c6-c920bb857024"
HiC_scaffold_5	RepeatMasker	Unknown	16471040	16471327	1482	-	.	ID="RND-1_FAMILY-151";Tend="1181";Tstart="946";shortTE="F";uid="7647309a-53ae-4bd5-8d24-6dd8a6d90f48"
HiC_scaffold_5	RepeatMasker	Retroposon?	2172847	2173578	1046	-	.	ID="SINE2-1_AP";Tend="895";Tstart="82";shortTE="F";uid="307c4de6-521a-4511-987d-3d08183cd385"
HiC_scaffold_5	RepeatMasker	LINE/L2	24767788	24767926	407	-	.	ID="RND-5_FAMILY-1679";Tend="2573";Tstart="2434";shortTE="F";uid="5b566622-c5a5-4c99-98f2-81ee4b55e9de"
HiC_scaffold_5	RepeatMasker	LINE/L2	5797	8197	740	-	.	ID="RND-5_FAMILY-1725";TEgroup="ctg_5%7CRND-5_FAMILY-1725%7C1";Tend="10485";Tstart="7911";shortTE="F";uid="9d4075c5-b054-415a-8799-6b8a83de2ffd"
HiC_scaffold_5	RepeatMasker	DNA	23687714	23688061	882	-	.	ID="TTAA8_AP";Tend="385";Tstart="1";shortTE="F";uid="20d2bf06-cf96-477e-9d8e-cb014d2aab9b"
HiC_scaffold_5	RepeatMasker	Retroposon?	8253396	8253635	679	-	.	ID="RND-6_FAMILY-6896";Tend="1152";Tstart="902";shortTE="F";uid="bca0520f-0b88-4b9a-a752-343dd19091fa"
HiC_scaffold_5	RepeatMasker	DNA/Kolobok-E	7983549	7983906	957	-	.	ID="KOLOBOKE-4_AP";Tend="8434";Tstart="8061";shortTE="F";uid="39060962-febc-46ff-9193-7fe2a0b72b59"
HiC_scaffold_5	RepeatMasker	DNA	23923503	23923863	655	-	.	ID="DNA4-2_AP";Tend="370";Tstart="6";shortTE="F";uid="dfb8e9be-e795-4a4d-814b-cb4fe86d6ac7"
HiC_scaffold_5	RepeatMasker	DNA	438744	438923	909	-	.	ID="RND-6_FAMILY-1285";Tend="817";Tstart="641";shortTE="F";uid="3f72fbff-2ffb-4363-a78d-0fae1163615b"
HiC_scaffold_5	RepeatMasker	Retroposon?	19868839	19869201	535	-	.	ID="RND-5_FAMILY-293";Tend="1244";Tstart="944";shortTE="F";uid="0b3b9a0d-22ed-4ac7-a426-fcab3ed57bc7"
HiC_scaffold_5	RepeatMasker	Retroposon?	21041761	21041928	509	-	.	ID="SINE2-1_AP";Tend="294";Tstart="115";shortTE="F";uid="667facde-e654-4a25-958d-c428956c1ee4"
HiC_scaffold_5	RepeatMasker	LINE/RTE-BovB	14962026	14962530	1182	-	.	ID="RND-5_FAMILY-879";Tend="1635";Tstart="1127";shortTE="F";uid="1c161862-1a65-4174-9485-ed88018026fb"
HiC_scaffold_5	RepeatMasker	LTR/Pao	22006266	22012505	24722	-	.	ID="RND-6_FAMILY-9559";Tend="7243";Tstart="992";shortTE="F";uid="668374a6-a745-4560-99c8-9986b89b04eb"
HiC_scaffold_5	RepeatMasker	LINE/CR1	27408801	27410708	883	-	.	ID="RND-6_FAMILY-2230";Tend="2132";Tstart="234";shortTE="F";uid="c0c40ad6-438c-4f8e-a2d9-dc9e3d85934a"
HiC_scaffold_5	RepeatMasker	DNA	2323348	2324058	2650	-	.	ID="DNA4-1_AP";Tend="823";Tstart="1";shortTE="F";uid="ca8e2fc5-45ed-4a30-8aba-259fb79a83e0"
HiC_scaffold_5	RepeatMasker	DNA	2183946	2184086	729	-	.	ID="DNA4-1_AP";Tend="823";Tstart="690";shortTE="F";uid="85220a3a-934e-447d-9c3b-cbce6934711e"
HiC_scaffold_5	RepeatMasker	Unknown	13855910	13856273	4653	-	.	ID="RND-1_FAMILY-2";Tend="1379";Tstart="340";shortTE="F";uid="b98b6e4f-0180-4130-8bfa-e00de0ca8c3f"
HiC_scaffold_5	RepeatMasker	DNA	19630098	19630392	572	-	.	ID="RND-6_FAMILY-5765";Tend="1309";Tstart="1038";shortTE="F";uid="bc0a161e-ed7a-4d62-9686-7c1fbdb6e896"
HiC_scaffold_5	RepeatMasker	DNA/Kolobok-E	25213170	25213293	683	-	.	ID="KOLOBOKE-3_AP";Tend="2080";Tstart="1665";shortTE="F";uid="cf90fc5f-645a-4b45-8e28-698754d18d24"
HiC_scaffold_5	RepeatMasker	DNA/hAT-Charlie	2117231	2117599	518	-	.	ID="HAT-N19_AP";Tend="349";Tstart="1";shortTE="F";uid="ed6eed21-e413-4748-9486-4e39b5d5e344"
HiC_scaffold_5	RepeatMasker	DNA/P	21521057	21521170	522	-	.	ID="P-3_AP";Tend="1444";Tstart="1331";shortTE="F";uid="49133533-2064-400b-8e39-3e06d1c1f8bd"
HiC_scaffold_5	RepeatMasker	Unknown	28077555	28078031	3423	-	.	ID="RND-1_FAMILY-85";Tend="1445";Tstart="975";shortTE="F";uid="480309b0-c7f1-49c6-9dc0-ecd86d53adf3"
HiC_scaffold_5	RepeatMasker	DNA/Ginger	27573926	27574074	474	-	.	ID="RND-6_FAMILY-587";Tend="2314";Tstart="2163";shortTE="F";uid="45ad75d2-6dcc-483f-ace9-049e89b56f2d"
HiC_scaffold_5	RepeatMasker	DNA/Kolobok-E	23009827	23010214	460	-	.	ID="RND-6_FAMILY-5942";TEgroup="ctg_5%7CRND-6_FAMILY-5942%7C3";Tend="2050";Tstart="929";shortTE="T";uid="e71c06a1-54f3-489f-a7a4-ac7579beafad"
HiC_scaffold_5	RepeatMasker	DNA/hAT-hAT19	15329644	15329849	842	-	.	ID="DNA8-95_AP";Tend="218";Tstart="1";shortTE="F";uid="a5376f6d-a82b-426a-aba0-fbb7b0e24160"
HiC_scaffold_5	RepeatMasker	DNA/hAT-hAT19	26151893	26152498	2553	-	.	ID="RND-5_FAMILY-2405";Tend="1436";Tstart="805";shortTE="F";uid="7809cd21-cb8d-4270-a603-6d3b2005ef6c"
HiC_scaffold_5	RepeatMasker	RC/Helitron	24876152	24876413	1352	-	.	ID="RND-6_FAMILY-6702";Tend="1260";Tstart="958";shortTE="F";uid="5cfd1306-900a-425b-a91f-4719ec2c136a"
HiC_scaffold_5	RepeatMasker	DNA	17736744	17736875	613	-	.	ID="RND-6_FAMILY-1285";Tend="801";Tstart="670";shortTE="F";uid="6d800d18-be53-411b-9005-aeec56bc499e"
HiC_scaffold_5	RepeatMasker	DNA/Kolobok-E	26633786	26634051	414	-	.	ID="RND-6_FAMILY-17671";Tend="2165";Tstart="1883";shortTE="F";uid="a081a686-a5d3-4327-9ca6-f9d78a9226c7"
HiC_scaffold_5	RepeatMasker	DNA/Sola	17137193	17137393	673	-	.	ID="RND-4_FAMILY-300";Tend="1188";Tstart="980";shortTE="F";uid="4cf7d39c-7fcf-47df-87ca-b9bf19cd3546"
HiC_scaffold_5	RepeatMasker	DNA/TcMar?	13976241	13976415	1064	-	.	ID="RND-6_FAMILY-12985";Tend="1075";Tstart="872";shortTE="F";uid="05cefd40-1efc-4599-b41e-f7fda7e95f3a"
HiC_scaffold_5	RepeatMasker	DNA	26192078	26192505	1218	-	.	ID="DNAX-2_AP";Tend="467";Tstart="1";shortTE="F";uid="5a4e2960-1d8c-4fe6-bb2a-4bc272bd2ffe"
HiC_scaffold_5	RepeatMasker	DNA/hAT-Charlie	27470702	27471007	959	-	.	ID="HAT-N11_AP";TEgroup="ctg_5%7CHAT-N11_AP%7C9";Tend="631";Tstart="1";shortTE="F";uid="11abc123-38f0-4e2b-9396-b71b397ba5bf"
HiC_scaffold_5	RepeatMasker	DNA/Kolobok-E	3917594	3918936	7872	-	.	ID="RND-1_FAMILY-200";Tend="2472";Tstart="1224";shortTE="F";uid="e40bea74-3335-4f72-8e05-c806b613c6f1"
HiC_scaffold_5	RepeatMasker	Unknown	29507724	29508150	2880	-	.	ID="RND-6_FAMILY-1578";Tend="1336";Tstart="934";shortTE="F";uid="8a4181e6-d7a7-4f10-a535-186af494e13e"
HiC_scaffold_5	RepeatMasker	DNA/hAT	2068145	2068569	1617	-	.	ID="RND-5_FAMILY-332";Tend="1332";Tstart="843";shortTE="F";uid="ba241369-bbb1-4bf7-9178-08c79142ed6d"
HiC_scaffold_5	RepeatMasker	DNA/hAT-hAT19	8647049	8647445	2716	-	.	ID="DNA8-97_AP";Tend="421";Tstart="3";shortTE="F";uid="9b6d4f6a-6223-4a39-ba20-a0378b3d06ff"
HiC_scaffold_5	RepeatMasker	DNA	13265508	13265777	519	-	.	ID="dna4-2_ap";Tend="276";Tstart="3";shortTE="F";uid="f2f71eb7-428c-4f5e-8332-6cfed26ceb67"
HiC_scaffold_5	RepeatMasker	LINE/Penelope	21047749	21047925	460	-	.	ID="RND-6_FAMILY-7604";Tend="2344";Tstart="2172";shortTE="F";uid="5d8363c9-8054-4ad2-a447-093961e21e64"
HiC_scaffold_5	RepeatMasker	DNA	18234193	18234632	698	-	.	ID="DNAX-2_AP";Tend="464";Tstart="1";shortTE="F";uid="843cb143-61ac-40ee-ba17-c3d90e5a9e52"
HiC_scaffold_5	RepeatMasker	Unknown	15576495	15576676	1204	-	.	ID="RND-5_FAMILY-9834";Tend="1123";Tstart="944";shortTE="F";uid="6e29d20b-aa2c-4fa9-ad74-d1aac5d2a55d"
HiC_scaffold_5	RepeatMasker	Unknown	18381134	18381257	739	-	.	ID="RND-6_FAMILY-22558";Tend="1304";Tstart="1178";shortTE="F";uid="8076dcfe-5b2f-43ef-924c-a2c2e2c712a6"
HiC_scaffold_5	RepeatMasker	DNA/hAT-hATm	23182794	23183274	1104	-	.	ID="HAT-7_AP";Tend="778";Tstart="297";shortTE="F";uid="19427f3b-5469-48b0-9c38-418da3c1d9ba"
HiC_scaffold_5	RepeatMasker	DNA/MULE-MuDR	27970196	27970756	758	-	.	ID="RND-6_FAMILY-10518";Tend="1798";Tstart="1269";shortTE="F";uid="e801368b-d31e-4e4e-bd67-c4ec5409002a"
HiC_scaffold_5	RepeatMasker	DNA/hAT-hAT19	2994897	2995114	1288	-	.	ID="RND-1_FAMILY-123";Tend="704";Tstart="504";shortTE="F";uid="9af09b00-c2bf-4bb1-bd9a-9107376b78d4"
HiC_scaffold_5	RepeatMasker	Unknown	12040205	12041878	5618	-	.	ID="RND-1_FAMILY-0";Tend="2596";Tstart="1";shortTE="F";uid="5fa9b9e4-5b91-4908-9848-d70814608179"
HiC_scaffold_5	RepeatMasker	Unknown	2096346	2096887	2582	-	.	ID="RND-5_FAMILY-2853";Tend="1424";Tstart="879";shortTE="F";uid="64f325c4-7c73-4d3d-a8c2-81fec302fad1"
HiC_scaffold_5	RepeatMasker	DNA	11812447	11813150	750	-	.	ID="RND-6_FAMILY-3904";Tend="1210";Tstart="518";shortTE="F";uid="69cc0272-c2dd-4ad1-8750-14cc81d94e8e"
HiC_scaffold_5	RepeatMasker	DNA/hAT	10163731	10163868	560	-	.	ID="DNA8-79_AP";Tend="167";Tstart="31";shortTE="F";uid="94154cc6-6aa4-4341-8c62-e528603e207c"
HiC_scaffold_5	RepeatMasker	DNA/Kolobok-E	12783786	12784265	1323	-	.	ID="RND-6_FAMILY-412";TEgroup="ctg_5%7CRND-6_FAMILY-412%7C2";Tend="970";Tstart="750";shortTE="F";uid="200380d0-6c55-4cf6-99f7-71067bd406ea"
HiC_scaffold_5	RepeatMasker	Unknown	22374118	22374301	817	-	.	ID="RND-5_FAMILY-980";Tend="1160";Tstart="982";shortTE="F";uid="d7fd7f5c-4423-4c72-bce1-5c72530618e0"
HiC_scaffold_5	RepeatMasker	DNA/hAT?	10092353	10092464	506	-	.	ID="RND-5_FAMILY-4908";Tend="1421";Tstart="1314";shortTE="F";uid="93b57072-9ac0-43c2-8597-9f63d2f9bffc"
HiC_scaffold_5	RepeatMasker	DNA	18805505	18805685	1043	-	.	ID="DNA4-2_AP";Tend="769";Tstart="588";shortTE="F";uid="e7469ff3-3fa0-40c1-8d9c-8f634ca2b398"
HiC_scaffold_5	RepeatMasker	LINE/I-Jockey	23253278	23253409	442	-	.	ID="RND-6_FAMILY-20743";Tend="2297";Tstart="2159";shortTE="F";uid="602c880f-ee92-4852-828f-aa868c427ff8"
HiC_scaffold_5	RepeatMasker	RC/Helitron	14734903	14735250	2876	-	.	ID="RND-6_FAMILY-6702";Tend="1315";Tstart="967";shortTE="F";uid="7917a650-db39-45f9-b223-680eaa5a820f"
HiC_scaffold_5	RepeatMasker	Retroposon?	2784776	2785158	651	-	.	ID="RND-6_FAMILY-6896";Tend="1047";Tstart="597";shortTE="F";uid="518d4ba0-a3f0-4e1c-adf9-a303ac4834b9"
HiC_scaffold_5	RepeatMasker	Retroposon?	14024169	14025587	2093	-	.	ID="SINE2-1_AP";Tend="1712";Tstart="1";shortTE="F";uid="564b9f07-1e1e-4971-99cd-24fc3824b127"
HiC_scaffold_5	RepeatMasker	Retroposon?	18004742	18004916	469	-	.	ID="SINE2-2_AP";Tend="185";Tstart="1";shortTE="F";uid="29ce6e8c-3086-47f0-b57a-e175b8d1941e"
HiC_scaffold_5	RepeatMasker	DNA/Ginger	27083676	27083923	548	-	.	ID="RND-6_FAMILY-587";Tend="828";Tstart="586";shortTE="F";uid="730023a6-5d0c-4e37-8af0-11e90a17c53f"
HiC_scaffold_5	RepeatMasker	Unknown	11967482	11967944	3804	-	.	ID="RND-6_FAMILY-16089";Tend="1320";Tstart="859";shortTE="F";uid="20722906-4488-46da-b4b9-71ab79baca1e"
HiC_scaffold_5	RepeatMasker	Retroposon?	18644036	18644439	1494	-	.	ID="RND-6_FAMILY-10320";Tend="2750";Tstart="2356";shortTE="F";uid="81178e9a-ba9f-4b53-8d77-91fc03441669"
HiC_scaffold_5	RepeatMasker	DNA	3872667	3872812	656	-	.	ID="DNA3-3_AP";Tend="149";Tstart="1";shortTE="F";uid="be597a20-1b3a-4682-a124-030391af28c2"
HiC_scaffold_5	RepeatMasker	DNA/Ginger-2	23351975	23352137	447	-	.	ID="RND-6_FAMILY-6315";Tend="1994";Tstart="1841";shortTE="F";uid="41e93c54-373a-44cb-8b9a-573f908f5336"
HiC_scaffold_5	RepeatMasker	DNA/hAT-Tip100	8048812	8048998	432	-	.	ID="RND-6_FAMILY-1088";Tend="2045";Tstart="1861";shortTE="F";uid="e0105729-ae61-440a-acea-e854d1a46868"
HiC_scaffold_5	RepeatMasker	Retroposon?	24679870	24680285	637	-	.	ID="RND-5_FAMILY-293";Tend="1243";Tstart="776";shortTE="F";uid="6c85a1e1-1fbd-4852-9c91-d63ba63d96f3"
HiC_scaffold_5	RepeatMasker	LINE/L2	24501022	24501241	700	-	.	ID="RND-6_FAMILY-11684";Tend="1528";Tstart="1323";shortTE="F";uid="6296319c-aa43-450e-8b1c-4d5d36ae8f49"
HiC_scaffold_5	RepeatMasker	Unknown	26229364	26230677	5958	-	.	ID="RND-6_FAMILY-10429";Tend="1363";Tstart="1";shortTE="F";uid="f82f435c-b0fe-47ac-be4e-bde9ef0ddb7c"
HiC_scaffold_5	RepeatMasker	RC/Helitron	3140132	3140307	466	-	.	ID="HELITRON-N4_LMI";Tend="178";Tstart="10";shortTE="F";uid="dc4ab105-39cb-4699-a4c0-a76040e7567d"
HiC_scaffold_5	RepeatMasker	DNA/Ginger-2	4267592	4267759	507	-	.	ID="RND-6_FAMILY-2431";Tend="1159";Tstart="980";shortTE="F";uid="e041a2ab-4660-4064-af50-3d4b5559ad12"
HiC_scaffold_5	RepeatMasker	LTR/Gypsy	23085985	23086116	420	-	.	ID="GYPSY-6_AEC-LTR";Tend="1754";Tstart="1630";shortTE="F";uid="c4ca91e8-c986-40f6-94cd-3461815e79b0"
HiC_scaffold_5	RepeatMasker	DNA/MULE-MuDR	14821394	14823755	17576	-	.	ID="RND-5_FAMILY-1765";TEgroup="ctg_5%7CRND-5_FAMILY-1765%7C2";Tend="2223";Tstart="143";shortTE="F";uid="44263bfe-1bdc-4530-aab4-a2992ab8de39"
HiC_scaffold_5	RepeatMasker	LTR/Pao	7100732	7101549	3045	-	.	ID="RND-5_FAMILY-4608";Tend="1760";Tstart="965";shortTE="F";uid="183a453f-0f3a-44ca-8446-778f48de6b59"
HiC_scaffold_5	RepeatMasker	Unknown	9563103	9563241	480	-	.	ID="RND-1_FAMILY-158";TEgroup="ctg_5%7CRND-1_FAMILY-158%7C1";Tend="1689";Tstart="985";shortTE="F";uid="f914e96e-5e25-45e2-abb5-6a15ef0c92eb"
HiC_scaffold_5	RepeatMasker	DNA/hAT-Charlie	26819589	26819794	1416	-	.	ID="RND-1_FAMILY-121";Tend="1143";Tstart="940";shortTE="F";uid="76505a66-a280-46de-8d38-f637d15fdb13"
HiC_scaffold_5	RepeatMasker	Unknown	26282711	26282837	458	-	.	ID="RND-5_FAMILY-2427";Tend="975";Tstart="853";shortTE="F";uid="8b679b78-1bca-4dd8-a5bb-c9d8681fe140"
HiC_scaffold_5	RepeatMasker	Retroposon?	3178	3414	684	-	.	ID="RND-6_FAMILY-2037";TEgroup="ctg_5%7CRND-6_FAMILY-2037%7C1";Tend="3898";Tstart="3518";shortTE="F";uid="bbd1cf41-f8ef-4df3-a640-1a0677503526"
HiC_scaffold_5	RepeatMasker	DNA/hAT-Ac	4898408	4898681	878	-	.	ID="RND-5_FAMILY-1443";TEgroup="ctg_5%7CRND-5_FAMILY-1443%7C1";Tend="1535";Tstart="72";shortTE="F";uid="b5bf799a-e958-4460-af13-e5367dd8e7eb"
HiC_scaffold_5	RepeatMasker	DNA/hAT-hAT19	20860416	20860999	1441	-	.	ID="DNA8-45_AP";Tend="581";Tstart="1";shortTE="F";uid="2d33287c-0144-4dc0-b878-06cf781eec4c"
HiC_scaffold_5	RepeatMasker	Unknown	20579156	20579423	655	-	.	ID="RND-6_FAMILY-3237";Tend="1761";Tstart="1491";shortTE="F";uid="ba7c9976-2f1c-4ff9-850e-846a6cda67d0"
HiC_scaffold_5	RepeatMasker	DNA/hAT-hAT19	902441	902833	889	-	.	ID="RND-1_FAMILY-98";Tend="5509";Tstart="5067";shortTE="F";uid="b8333f4d-4f83-41f3-8533-a82b09b13ab1"
HiC_scaffold_5	RepeatMasker	Retroposon?	20650516	20651364	2554	-	.	ID="SINE2-1_AP";Tend="912";Tstart="1";shortTE="F";uid="b4ad4d17-e8ce-461f-b514-0940bd342515"
HiC_scaffold_5	RepeatMasker	DNA/hAT-Ac	5446257	5447277	412	-	.	ID="RND-5_FAMILY-2691";Tend="929";Tstart="2";shortTE="F";uid="353b4d63-bd91-4b36-9a93-29bac412b67d"
HiC_scaffold_5	RepeatMasker	Retroposon?	7697090	7697200	537	-	.	ID="RND-6_FAMILY-2651";Tend="3207";Tstart="3093";shortTE="F";uid="1e74caf9-a06b-4aaa-9558-832ad13d3d4b"
HiC_scaffold_5	RepeatMasker	DNA/Kolobok-E	17674467	17674643	450	-	.	ID="KOLOBOKE-2_AP";Tend="2211";Tstart="2026";shortTE="F";uid="82faafec-982d-4f6b-b04f-67066f75f2f9"
HiC_scaffold_5	RepeatMasker	DNA	21690956	21691206	1014	-	.	ID="RND-5_FAMILY-4167";Tend="1213";Tstart="975";shortTE="F";uid="106955ff-44fb-4fd8-b5e8-368a56e0f4f9"
HiC_scaffold_5	RepeatMasker	Unknown	28467114	28467627	2276	-	.	ID="RND-1_FAMILY-9";Tend="1700";Tstart="1201";shortTE="F";uid="00850dac-9d99-4271-a8ee-8232052b9511"
HiC_scaffold_5	RepeatMasker	LTR/Gypsy	9541015	9541135	446	-	.	ID="RND-6_FAMILY-9893";Tend="2242";Tstart="2122";shortTE="F";uid="72b24dd7-29c9-4f04-a283-c2c394dbb98c"
HiC_scaffold_5	RepeatMasker	LTR/Pao	16286154	16288044	18212	-	.	ID="RND-1_FAMILY-111";Tend="4464";Tstart="2547";shortTE="F";uid="0b791a09-2648-44e2-b12f-407507a654cd"
HiC_scaffold_5	RepeatMasker	DNA/hAT-Tip100	27435328	27435448	514	-	.	ID="RND-6_FAMILY-1961";Tend="1547";Tstart="1435";shortTE="F";uid="1409366a-58c0-46ab-be3c-11f8f3753b93"
HiC_scaffold_5	RepeatMasker	DNA	3839	3957	736	-	.	ID="ttaa13b_ap";Tend="578";Tstart="465";shortTE="F";uid="0b1a6e11-65b5-4641-82a2-55d65013076a"
HiC_scaffold_5	RepeatMasker	DNA/hAT-Tip100	5775002	5775549	1638	-	.	ID="DNA8-107_AP";Tend="703";Tstart="102";shortTE="F";uid="161bdf78-1d93-4372-a842-2504605ef88f"
HiC_scaffold_5	RepeatMasker	DNA/hAT-Tip100	15659122	15659425	2084	-	.	ID="RND-1_FAMILY-218";Tend="1220";Tstart="926";shortTE="F";uid="aea26f1a-882c-481d-80cc-1ecba86ee67a"
HiC_scaffold_5	RepeatMasker	DNA	19906724	19906988	420	-	.	ID="RND-6_FAMILY-5765";Tend="1486";Tstart="1233";shortTE="F";uid="61ebfa3e-f7dd-4cfe-8130-16a11df429bd"
HiC_scaffold_5	RepeatMasker	DNA	13326409	13326795	1769	-	.	ID="TTAA2D_AP";Tend="431";Tstart="1";shortTE="F";uid="2e976f4a-d2fe-4122-8207-59a271e01e1f"
HiC_scaffold_5	RepeatMasker	DNA	3455412	3456453	6303	-	.	ID="RND-5_FAMILY-4215";Tend="3544";Tstart="2513";shortTE="F";uid="6087b5e0-ef42-486b-a6bf-284db8603282"
HiC_scaffold_5	RepeatMasker	Retroposon?	29525500	29527850	19047	-	.	ID="RND-6_FAMILY-1190";Tend="4657";Tstart="2318";shortTE="F";uid="1149922c-26af-49af-9383-6bb41807003d"
HiC_scaffold_5	RepeatMasker	DNA/Ginger	26302380	26302571	579	-	.	ID="RND-6_FAMILY-587";Tend="808";Tstart="623";shortTE="F";uid="bd85353c-7ee6-4fa6-8c26-adbf87056ca5"
HiC_scaffold_5	RepeatMasker	DNA/TcMar-Tigger	14844400	14844744	1142	-	.	ID="RND-6_FAMILY-2836";Tend="1459";Tstart="1025";shortTE="F";uid="408a36cc-381e-4b5b-a81f-5c655411b7e4"
HiC_scaffold_5	RepeatMasker	DNA/hAT-Tip100	27052476	27052579	580	-	.	ID="HAT-3_AP";Tend="2434";Tstart="2324";shortTE="F";uid="a5a7f0de-e35a-44fd-ae5c-4ccc7a5f9a71"
HiC_scaffold_5	RepeatMasker	DNA	20066206	20066310	415	-	.	ID="rnd-5_family-2423";Tend="2813";Tstart="2733";shortTE="F";uid="81c2ee7b-2157-4832-9839-2697d4b37e6f"
HiC_scaffold_5	RepeatMasker	DNA/Kolobok-E	15405936	15406101	491	-	.	ID="RND-6_FAMILY-21617";Tend="1226";Tstart="1070";shortTE="F";uid="c573c80f-59f5-4757-8e86-f8b449b9814d"
HiC_scaffold_5	RepeatMasker	DNA/hAT-hAT19	2561403	2561661	688	-	.	ID="RND-5_FAMILY-9639";Tend="1464";Tstart="1192";shortTE="F";uid="19f56467-ebb6-42c0-8d3e-2fc58fa175a6"
HiC_scaffold_5	RepeatMasker	DNA	15296789	15297350	4258	-	.	ID="RND-1_FAMILY-102";Tend="1752";Tstart="1194";shortTE="F";uid="41eb1ff5-2aeb-4e09-9e19-508f703c76f2"
HiC_scaffold_5	RepeatMasker	Retroposon?	18615648	18615880	1036	-	.	ID="RND-5_FAMILY-14147";Tend="10076";Tstart="9834";shortTE="F";uid="731f594e-af7a-42fb-bb08-4559f204fae9"
HiC_scaffold_5	RepeatMasker	DNA/TcMar-Tc1	2437979	2438150	485	-	.	ID="MARINER-N22_AG";Tend="1336";Tstart="1159";shortTE="F";uid="2f32b173-a9ec-4794-bc52-a9d78e3a43e4"
HiC_scaffold_5	RepeatMasker	DNA/MULE-MuDR	1739878	1740363	634	-	.	ID="RND-5_FAMILY-2375";Tend="1241";Tstart="822";shortTE="F";uid="70aa8ea2-0f59-4be7-b836-a6df559803f7"
HiC_scaffold_5	RepeatMasker	Unknown	14092108	14096070	6291	-	.	ID="RND-1_FAMILY-2";TEgroup="ctg_5%7CRND-1_FAMILY-2%7C7";Tend="2260";Tstart="11";shortTE="F";uid="7461d822-d977-48fd-adb9-5a86cdf7637f"
HiC_scaffold_5	RepeatMasker	RC/Helitron	23409128	23409228	863	-	.	ID="RND-1_FAMILY-26";Tend="1143";Tstart="1043";shortTE="F";uid="17a8f3c1-993a-4cdc-826d-355eafc3e966"
HiC_scaffold_5	RepeatMasker	DNA/TcMar-Fot1	14725433	14725886	615	-	.	ID="RND-6_FAMILY-6727";Tend="1265";Tstart="803";shortTE="F";uid="eb8a5541-667e-4e44-81c1-38df21094678"
HiC_scaffold_5	RepeatMasker	DNA	20832273	20832694	455	-	.	ID="RND-5_FAMILY-4215";Tend="3077";Tstart="2612";shortTE="F";uid="4dd8b2c0-6f0e-408c-a304-56f14e453a74"
HiC_scaffold_5	RepeatMasker	Unknown	6254686	6255477	2731	-	.	ID="RND-1_FAMILY-87";Tend="1656";Tstart="801";shortTE="F";uid="bf5e3820-cddb-49cb-a094-dff94f742dbb"
HiC_scaffold_5	RepeatMasker	Unknown	22118129	22118348	1557	-	.	ID="RND-1_FAMILY-262";Tend="1176";Tstart="961";shortTE="F";uid="16715b81-e27f-43e2-a3c3-888c053d6e3e"
HiC_scaffold_5	RepeatMasker	Retroposon?	13025885	13026284	488	-	.	ID="RND-6_FAMILY-589";Tend="855";Tstart="468";shortTE="F";uid="4389fc03-cbd9-4903-86c6-29c084753bff"
HiC_scaffold_5	RepeatMasker	DNA/Kolobok-E	21776867	21777064	483	-	.	ID="KOLOBOKE-3_AP";Tend="5081";Tstart="4880";shortTE="F";uid="81290128-39d0-4ade-bb32-85ba8e5d5696"
HiC_scaffold_5	RepeatMasker	LTR/Gypsy	16633516	16636066	16556	-	.	ID="RND-5_FAMILY-3371";Tend="3935";Tstart="1";shortTE="F";uid="313c2a8e-2936-49c4-9d50-834d58b6e21d"
HiC_scaffold_5	RepeatMasker	Retroposon?	21633846	21634047	738	-	.	ID="SINE2-1_AP";Tend="227";Tstart="1";shortTE="F";uid="282a1853-95a2-47b8-9c39-3eef6e8fdad3"
HiC_scaffold_5	RepeatMasker	DNA	2076741	2076904	481	-	.	ID="RND-6_FAMILY-1285";Tend="841";Tstart="670";shortTE="F";uid="2251a3ab-0839-4620-b45d-d26813cbd4a1"
HiC_scaffold_5	RepeatMasker	DNA/hAT-hAT19	5764740	5765672	6490	-	.	ID="RND-6_FAMILY-3750";Tend="1640";Tstart="713";shortTE="F";uid="609f2b24-2116-4943-ab02-78a7999f0be1"
HiC_scaffold_5	RepeatMasker	Unknown	17757180	17757982	5876	-	.	ID="RND-1_FAMILY-0";Tend="605";Tstart="4";shortTE="F";uid="10db4963-bc58-477b-8a7e-4917874a7180"
HiC_scaffold_5	RepeatMasker	DNA	21727822	21728517	5026	-	.	ID="RND-1_FAMILY-102";Tend="1752";Tstart="1066";shortTE="F";uid="b1a6de70-7568-4cf0-861a-05ce0a500deb"
HiC_scaffold_5	RepeatMasker	RC/Helitron	11150310	11150649	609	-	.	ID="RND-6_FAMILY-716";TEgroup="ctg_5%7CRND-6_FAMILY-716%7C1";Tend="1644";Tstart="1120";shortTE="F";uid="5fca09eb-27d6-42e9-b493-10cd05dd3257"
HiC_scaffold_5	RepeatMasker	Unknown	16152203	16152616	2556	-	.	ID="RND-5_FAMILY-7772";Tend="1301";Tstart="897";shortTE="F";uid="03154039-d232-4be7-935c-2bb204f0aded"
HiC_scaffold_5	RepeatMasker	Unknown	11901279	11910580	8228	-	.	ID="RND-1_FAMILY-2";Tend="2107";Tstart="10";shortTE="F";uid="5ca82fec-444e-470b-8cc6-bc5b272d1490"
HiC_scaffold_5	RepeatMasker	DNA/hAT-Ac	19558603	19558795	630	-	.	ID="RND-5_FAMILY-3613";Tend="4568";Tstart="4379";shortTE="F";uid="999d17c7-6327-40a0-83c5-b09280e02b22"
HiC_scaffold_5	RepeatMasker	Unknown	2149966	2150077	493	-	.	ID="RND-1_FAMILY-55";Tend="1653";Tstart="1544";shortTE="F";uid="34ec3726-80f6-42dd-b29c-6e024bf65939"
HiC_scaffold_5	RepeatMasker	Unknown	21487333	21487731	832	-	.	ID="RND-6_FAMILY-6012";Tend="1469";Tstart="1056";shortTE="F";uid="3314de62-8d48-4f8d-9a87-af0a0cec44f6"
HiC_scaffold_5	RepeatMasker	DNA	7814561	7814750	412	-	.	ID="RND-6_FAMILY-1238";Tend="1654";Tstart="1457";shortTE="F";uid="9bc76d4d-6017-4f2a-b97c-f149ee310b23"
HiC_scaffold_5	RepeatMasker	DNA	24933106	24933410	579	-	.	ID="RND-6_FAMILY-5765";Tend="1353";Tstart="1068";shortTE="F";uid="530c0865-6fcb-4481-bb50-d3696a0d8a9f"
HiC_scaffold_5	RepeatMasker	Unknown	1356051	1356429	2557	-	.	ID="RND-5_FAMILY-864";Tend="1403";Tstart="1033";shortTE="F";uid="3bf6b929-6faf-45e0-be48-6668711d5104"
HiC_scaffold_5	RepeatMasker	LINE/RTE-BovB	7952475	7953073	543	-	.	ID="RND-5_FAMILY-879";Tend="789";Tstart="188";shortTE="F";uid="e03bfe0d-57a5-4f07-95ef-67815e434624"
HiC_scaffold_5	RepeatMasker	Unknown	25158561	25158707	1151	-	.	ID="RND-6_FAMILY-14548";Tend="1142";Tstart="978";shortTE="F";uid="e2b79bc6-67cf-4de8-aff7-b62a949e5d16"
HiC_scaffold_5	RepeatMasker	Retroposon?	3637056	3637193	441	-	.	ID="RND-6_FAMILY-10692";Tend="1134";Tstart="1000";shortTE="F";uid="6b94ac61-2c42-4bd1-84e5-ad94b994c624"
HiC_scaffold_5	RepeatMasker	Unknown	22767144	22767995	3013	-	.	ID="RND-1_FAMILY-87";Tend="1656";Tstart="802";shortTE="F";uid="4cd6ebfc-b330-422b-82e7-f516139c8d26"
HiC_scaffold_5	RepeatMasker	DNA	15000547	15000997	1465	-	.	ID="DNA4-1_AP";Tend="484";Tstart="1";shortTE="F";uid="c993e7c3-6968-4938-91e3-07e29fc2dc5b"
HiC_scaffold_5	RepeatMasker	DNA/MULE-MuDR	28484884	28485020	463	-	.	ID="RND-5_FAMILY-2032";Tend="1529";Tstart="1390";shortTE="F";uid="1d39f480-1bbc-40b4-b428-b5fea8fd1d08"
HiC_scaffold_5	RepeatMasker	DNA	13573874	13574141	750	-	.	ID="RND-5_FAMILY-2079";Tend="893";Tstart="624";shortTE="F";uid="ac28b40b-773a-4f3c-a457-6699e13d88f4"
HiC_scaffold_5	RepeatMasker	DNA/MULE-MuDR	20657864	20658042	921	-	.	ID="RND-1_FAMILY-172";Tend="1316";Tstart="1140";shortTE="F";uid="72dea85b-8f73-49aa-be82-fae0e35a5394"
HiC_scaffold_5	RepeatMasker	DNA/Sola	8541432	8541620	1501	-	.	ID="RND-4_FAMILY-300";Tend="1277";Tstart="1086";shortTE="F";uid="db24c067-3089-4f01-9069-a17c240fbabc"
HiC_scaffold_5	RepeatMasker	Retroposon?	18861745	18862008	463	-	.	ID="RND-5_FAMILY-293";Tend="1005";Tstart="757";shortTE="F";uid="23fad953-3c61-488d-9355-9a656cdf0381"
HiC_scaffold_5	RepeatMasker	Retroposon?	31089	31201	1717	-	.	ID="SINE2-1_AP";Tend="1411";Tstart="177";shortTE="F";uid="f43c5653-85d8-410d-a585-b88a578b50c5"
HiC_scaffold_5	RepeatMasker	Unknown	23607916	23608620	5794	-	.	ID="RND-5_FAMILY-2722";Tend="2371";Tstart="1656";shortTE="F";uid="6674d8da-9dee-4978-9b57-8fd2346d8483"
HiC_scaffold_5	RepeatMasker	Unknown	18661941	18662146	1593	-	.	ID="RND-6_FAMILY-1863";Tend="1147";Tstart="942";shortTE="F";uid="8a7b6d8a-e6e3-49e1-a97c-ea0d3bc905a1"
HiC_scaffold_5	RepeatMasker	DNA	24935205	24935894	713	-	.	ID="dna4-2_ap";Tend="809";Tstart="142";shortTE="F";uid="e2995ad6-7782-4145-988f-cf7f6a575959"
HiC_scaffold_5	RepeatMasker	DNA/hAT-Ac	16402993	16403148	604	-	.	ID="rnd-6_family-965";Tend="1625";Tstart="1502";shortTE="F";uid="e933418c-0f18-4d76-a8b1-822bab701bf6"
HiC_scaffold_5	RepeatMasker	Unknown	28115012	28117081	6267	-	.	ID="RND-1_FAMILY-0";Tend="1512";Tstart="718";shortTE="F";uid="84a9d301-4ffc-4c79-b474-47fc0f224665"
HiC_scaffold_5	RepeatMasker	RC/Helitron	11181539	11181682	543	-	.	ID="RND-6_FAMILY-716";Tend="2060";Tstart="1845";shortTE="F";uid="1d117a16-4548-462d-9b0d-d80c784b0db2"
HiC_scaffold_5	RepeatMasker	DNA	23219988	23220260	915	-	.	ID="TTAA3_AP";Tend="429";Tstart="168";shortTE="F";uid="99f02fcf-1648-47cb-8369-80199f043314"
HiC_scaffold_5	RepeatMasker	DNA/hAT-Tip100	7298164	7298980	6273	-	.	ID="RND-6_FAMILY-5892";Tend="1514";Tstart="711";shortTE="F";uid="acf934c2-de87-496f-8238-79f12599c0e4"
HiC_scaffold_5	RepeatMasker	Unknown	2016904	2017652	2231	-	.	ID="RND-5_FAMILY-1273";Tend="1716";Tstart="988";shortTE="F";uid="10267082-e6ce-47a1-982e-0bd51f9110dc"
HiC_scaffold_5	RepeatMasker	Retroposon?	26213951	26214199	955	-	.	ID="RND-6_FAMILY-6896";Tend="838";Tstart="583";shortTE="F";uid="c29b0a8d-1001-4dc1-a862-2048ebe7a74f"
HiC_scaffold_5	RepeatMasker	DNA	19954308	19954591	997	-	.	ID="ttaa4c_ap";Tend="268";Tstart="1";shortTE="F";uid="73f6b63c-3fef-40cc-8225-d84fe493ac60"
HiC_scaffold_5	RepeatMasker	DNA/MULE-MuDR	7304083	7304195	695	-	.	ID="RND-6_FAMILY-14636";Tend="1874";Tstart="1763";shortTE="F";uid="bfd815a5-cbf3-4278-b0d3-b32e6bcdea50"
HiC_scaffold_5	RepeatMasker	Unknown	4499194	4499587	1412	-	.	ID="RND-1_FAMILY-109";Tend="1387";Tstart="856";shortTE="F";uid="9d26982c-cf40-488f-a2dd-e728efcda2e2"
HiC_scaffold_5	RepeatMasker	DNA	9809731	9809924	852	-	.	ID="ttaa3b_ap";Tend="185";Tstart="1";shortTE="F";uid="a41cc06b-9285-41c1-98e1-c85757671ff1"
HiC_scaffold_5	RepeatMasker	Retroposon?	5049185	5049922	538	-	.	ID="RND-6_FAMILY-4258";Tend="1475";Tstart="346";shortTE="F";uid="a40a43c1-cbfa-4142-a466-3fe8ed030d1c"
HiC_scaffold_5	RepeatMasker	DNA/hAT	28371135	28371835	4566	-	.	ID="RND-5_FAMILY-7039";Tend="1614";Tstart="918";shortTE="F";uid="74c341c1-8e80-4ece-a279-224e1cc84024"
HiC_scaffold_5	RepeatMasker	DNA	24528610	24528874	989	-	.	ID="TTAA7_AP";Tend="434";Tstart="168";shortTE="F";uid="e62873a0-fb72-4dc1-861c-f5f76b4c6688"
HiC_scaffold_5	RepeatMasker	LTR/Pao	8054755	8054947	481	-	.	ID="RND-6_FAMILY-16606";Tend="1518";Tstart="1312";shortTE="F";uid="0612f84a-8667-4edd-a2cc-986ac8cb3f71"
HiC_scaffold_5	RepeatMasker	DNA/hAT-Tag1	1851869	1852062	1036	-	.	ID="RND-1_FAMILY-54";Tend="1139";Tstart="951";shortTE="F";uid="20a983d9-93c7-435f-8428-37dca4b5af05"
HiC_scaffold_5	RepeatMasker	DNA	9616149	9616837	2556	-	.	ID="DNA4-2_AP";Tend="769";Tstart="77";shortTE="F";uid="2922ee68-e309-4c5b-9388-9ded9213357b"
HiC_scaffold_5	RepeatMasker	Retroposon?	23607621	23607884	442	-	.	ID="SINE2-1_AP";Tend="985";Tstart="675";shortTE="F";uid="d6de93a8-eca1-4e61-8ca6-afa3e3d81af4"
HiC_scaffold_5	RepeatMasker	DNA	25356533	25357302	2840	-	.	ID="DNA4-2_AP";Tend="769";Tstart="2";shortTE="F";uid="ed92b17b-3115-4ff6-a08f-cbb6622ae16f"
HiC_scaffold_5	RepeatMasker	Retroposon?	20689897	20690233	1079	-	.	ID="RND-6_FAMILY-1191";Tend="1463";Tstart="988";shortTE="F";uid="4ba5244e-be49-4835-9244-5b43a011ecc8"
HiC_scaffold_5	RepeatMasker	DNA/hAT-hATm	23180531	23182409	2973	-	.	ID="hat-4c_ap";Tend="3083";Tstart="1051";shortTE="F";uid="581f7ebc-ddea-4bef-91a6-8fb35af5e8b4"
HiC_scaffold_5	RepeatMasker	DNA/Sola-1	2424729	2425080	2760	-	.	ID="RND-5_FAMILY-1586";Tend="850";Tstart="499";shortTE="F";uid="2307e644-1e4c-477e-a0f9-413b1f1273e4"
HiC_scaffold_5	RepeatMasker	DNA	5889295	5889447	409	-	.	ID="RND-6_FAMILY-6783";Tend="3471";Tstart="3314";shortTE="F";uid="1c1fc2d5-f192-47eb-8970-a6653d863413"
HiC_scaffold_5	RepeatMasker	Unknown	4507285	4508083	6459	-	.	ID="RND-1_FAMILY-181";Tend="1741";Tstart="948";shortTE="F";uid="fb313890-9f3d-43d6-80bb-30bdeee30eaa"
HiC_scaffold_5	RepeatMasker	DNA	132683	132797	471	-	.	ID="TTAA14_AP";Tend="125";Tstart="19";shortTE="F";uid="e042b21e-dcd2-437c-ad74-c37e291cc90c"
HiC_scaffold_5	RepeatMasker	DNA/hAT-hAT19	8074417	8074654	703	-	.	ID="RND-6_FAMILY-3000";Tend="1068";Tstart="831";shortTE="F";uid="642d55f0-1634-469f-8123-8d62940db82a"
HiC_scaffold_5	RepeatMasker	Unknown	18572554	18573135	2581	-	.	ID="RND-6_FAMILY-768";Tend="1457";Tstart="856";shortTE="F";uid="6bc6500d-393d-4f0d-b80f-36d3c1181192"
HiC_scaffold_5	RepeatMasker	DNA/hAT-Ac	18827431	18827713	694	-	.	ID="RND-5_FAMILY-4350";Tend="1107";Tstart="869";shortTE="F";uid="604c7d96-2ea1-491c-83a8-d0638a7bb24f"
HiC_scaffold_5	RepeatMasker	DNA/hAT-hAT19	9867351	9868222	3725	-	.	ID="RND-1_FAMILY-280";TEgroup="ctg_5%7CRND-1_FAMILY-280%7C1";Tend="2366";Tstart="802";shortTE="F";uid="77be4dba-8898-4339-9ee0-4e3dd31a5b97"
HiC_scaffold_5	RepeatMasker	DNA/Kolobok-E	24452825	24452959	948	-	.	ID="RND-6_FAMILY-5065";Tend="1107";Tstart="971";shortTE="F";uid="0e42149b-705d-476b-a8ea-1b3b74a9e80e"
HiC_scaffold_5	RepeatMasker	DNA/MULE-MuDR	7305576	7306324	2819	-	.	ID="RND-6_FAMILY-14636";TEgroup="ctg_5%7CRND-6_FAMILY-14636%7C1";Tend="1514";Tstart="954";shortTE="F";uid="ed8fc040-2fe2-403c-ada5-d2adc42d4a76"
HiC_scaffold_5	RepeatMasker	RC/Helitron	7548521	7548663	467	-	.	ID="HELITRON-9_ETAL";Tend="396";Tstart="255";shortTE="F";uid="f68f20d6-775c-4148-a210-de86848de696"
HiC_scaffold_5	RepeatMasker	LTR/Gypsy	9541360	9543054	10871	-	.	ID="RND-6_FAMILY-9893";Tend="2166";Tstart="695";shortTE="F";uid="27597154-1238-469c-839d-a962676894fd"
HiC_scaffold_5	RepeatMasker	Retroposon?	26226969	26227222	699	-	.	ID="RND-6_FAMILY-10852";Tend="1681";Tstart="1481";shortTE="F";uid="6b9e1411-2cbb-4c3c-b957-cff0b3e72919"
HiC_scaffold_5	RepeatMasker	DNA	22171559	22171972	1534	-	.	ID="TTAA4B_AP";Tend="430";Tstart="1";shortTE="F";uid="6cb4be58-b065-4c41-896c-99d922008c08"
HiC_scaffold_5	RepeatMasker	DNA/Ginger-1	3391327	3392964	6175	-	.	ID="RND-5_FAMILY-9227";TEgroup="ctg_5%7CRND-5_FAMILY-9227%7C1";Tend="4855";Tstart="2409";shortTE="F";uid="fc444f4a-cf93-43d1-bf5e-f03d47d2719b"
HiC_scaffold_5	RepeatMasker	RC/Helitron	24583300	24583493	703	-	.	ID="RND-5_FAMILY-1432";Tend="1124";Tstart="937";shortTE="F";uid="6c527a4a-fa4c-43b0-8f70-e2f46882b917"
HiC_scaffold_5	RepeatMasker	Unknown	28326016	28326380	569	-	.	ID="RND-6_FAMILY-6691";Tend="3308";Tstart="2935";shortTE="F";uid="97db58b5-2332-4b13-a235-6d47af9dc2dd"
HiC_scaffold_5	RepeatMasker	DNA/hAT?	22029608	22029833	890	-	.	ID="RND-5_FAMILY-4908";Tend="1232";Tstart="1000";shortTE="F";uid="8667652c-12b8-46b1-93fe-eb61f5a442ba"
HiC_scaffold_5	RepeatMasker	LTR/Gypsy	25066962	25067956	788	-	.	ID="RND-6_FAMILY-28364";Tend="1540";Tstart="560";shortTE="F";uid="294b60e1-62f5-44d6-9196-51ca303db65f"
HiC_scaffold_5	RepeatMasker	Unknown	219699	220084	1437	-	.	ID="RND-1_FAMILY-185";TEgroup="ctg_5%7CRND-1_FAMILY-185%7C1";Tend="1046";Tstart="515";shortTE="F";uid="c47fbfa6-f5b8-4fa9-a26d-8415711adedc"
HiC_scaffold_5	RepeatMasker	DNA/TcMar-Tigger	13989396	13989533	835	-	.	ID="RND-6_FAMILY-963";Tend="1587";Tstart="1457";shortTE="F";uid="74c032c2-9a23-4687-beeb-6f6025f67759"
HiC_scaffold_5	RepeatMasker	DNA/MULE-NOF	22579526	22583253	31538	-	.	ID="RND-5_FAMILY-7108";Tend="4303";Tstart="618";shortTE="F";uid="cec8bea8-9266-4125-a8cc-bace5276436e"
HiC_scaffold_5	RepeatMasker	DNA	16730147	16737131	50973	-	.	ID="rnd-4_family-928";Tend="6424";Tstart="1";shortTE="F";uid="57e2bce4-f760-4477-b341-2257449650c9"
HiC_scaffold_5	RepeatMasker	Unknown	2047095	2047368	823	-	.	ID="RND-1_FAMILY-81";Tend="1878";Tstart="1617";shortTE="F";uid="8107e071-9faf-4a14-a8ec-5c77a1f57e1d"
HiC_scaffold_5	RepeatMasker	DNA/hAT-hAT19	502077	502398	506	-	.	ID="rnd-1_family-27";Tend="5270";Tstart="5017";shortTE="F";uid="7fad0d4e-5eaa-4666-8644-e3ed5fa20bce"
HiC_scaffold_5	RepeatMasker	LTR/Gypsy	5544551	5544746	542	-	.	ID="RND-6_FAMILY-4739";Tend="705";Tstart="552";shortTE="F";uid="3528223c-cf86-4caa-ac86-18898fd2d4b5"
HiC_scaffold_5	RepeatMasker	DNA	4638823	4639037	1384	-	.	ID="DNAX-10_AP";Tend="215";Tstart="1";shortTE="F";uid="8178c1b0-0b69-4974-ae59-9e05cb458ad6"
HiC_scaffold_5	RepeatMasker	Retroposon?	14327285	14328587	4401	-	.	ID="SINE2-1_AP";Tend="1410";Tstart="2";shortTE="F";uid="80caad2f-0a32-4445-858e-28c61fe92331"
HiC_scaffold_5	RepeatMasker	DNA/MULE-MuDR	944712	945072	907	-	.	ID="RND-6_FAMILY-10518";Tend="1797";Tstart="1439";shortTE="F";uid="e56a5964-16dc-4ee4-ad19-096d82edd75d"
HiC_scaffold_5	RepeatMasker	DNA/Kolobok-E	4680482	4680600	415	-	.	ID="KOLOBOKE-2_AP";Tend="2117";Tstart="2003";shortTE="F";uid="27a86ba0-2857-42ca-a782-764821cad69e"
HiC_scaffold_5	RepeatMasker	DNA/Sola-2	16301975	16302315	728	-	.	ID="RND-6_FAMILY-16715";Tend="6079";Tstart="5739";shortTE="F";uid="0785d5d4-4d28-42fd-803b-79e5d2598dd1"
HiC_scaffold_5	RepeatMasker	RC/Helitron	2564750	2564851	559	-	.	ID="RND-6_FAMILY-716";Tend="2038";Tstart="1938";shortTE="F";uid="4e42c648-5924-412f-b6a7-4900e252e126"
HiC_scaffold_5	RepeatMasker	DNA	16333391	16333938	2932	-	.	ID="RND-1_FAMILY-4";Tend="732";Tstart="184";shortTE="F";uid="5f76320c-dc8d-485b-ab6d-70b2ca62f38f"
HiC_scaffold_5	RepeatMasker	LINE/I-Jockey	11834953	11836559	9316	-	.	ID="RND-4_FAMILY-931";Tend="1841";Tstart="254";shortTE="F";uid="a60f1c63-526c-4f58-89b7-05f593c77625"
HiC_scaffold_5	RepeatMasker	DNA	23247338	23247534	546	-	.	ID="DNA-TTAA-1_AP";Tend="377";Tstart="165";shortTE="F";uid="786e4f7d-1553-4aea-a5fc-0631f115930d"
HiC_scaffold_5	RepeatMasker	Unknown	26282092	26282215	400	-	.	ID="RND-5_FAMILY-2427";Tend="1627";Tstart="1515";shortTE="F";uid="671c4f23-8d3b-4c54-843e-eb24517374d8"
HiC_scaffold_5	RepeatMasker	DNA	23399168	23399293	809	-	.	ID="RND-6_FAMILY-1285";Tend="797";Tstart="670";shortTE="F";uid="fe72b2a1-03fc-4aab-ac56-337374978f81"
HiC_scaffold_5	RepeatMasker	DNA/Sola	7956834	7957188	2090	-	.	ID="RND-4_FAMILY-300";Tend="1283";Tstart="946";shortTE="F";uid="d7f09240-edd2-46dc-b167-8b8f268e9ba8"
HiC_scaffold_5	RepeatMasker	Unknown	16871358	16871690	2307	-	.	ID="RND-1_FAMILY-72";Tend="1287";Tstart="977";shortTE="F";uid="4fbaca2e-2499-43d0-ba7c-33743885be43"
HiC_scaffold_5	RepeatMasker	DNA	1417948	1418133	949	-	.	ID="RND-6_FAMILY-2712";Tend="1482";Tstart="1287";shortTE="F";uid="7e8a186f-0239-40f7-beb3-586e1aefdfed"
HiC_scaffold_5	RepeatMasker	Unknown	6339145	6339289	776	-	.	ID="RND-5_FAMILY-155";Tend="1053";Tstart="920";shortTE="F";uid="069107d0-6ebc-4d7a-b77c-7cef32da93bd"
HiC_scaffold_5	RepeatMasker	Unknown	9884565	9884673	407	-	.	ID="RND-6_FAMILY-26477";Tend="1526";Tstart="1425";shortTE="F";uid="221db731-3fcf-48ed-a56f-0f06a4f2c0fe"
HiC_scaffold_5	RepeatMasker	DNA	8466749	8466899	569	-	.	ID="RND-1_FAMILY-32";Tend="2136";Tstart="1992";shortTE="F";uid="8c9bbd95-47c1-403c-bf93-9d62d4cbecf1"
HiC_scaffold_5	RepeatMasker	Unknown	407819	408095	2132	-	.	ID="RND-5_FAMILY-721";Tend="1217";Tstart="943";shortTE="F";uid="cc664f45-130e-4ac0-a4a0-30b6d6ffef1a"
HiC_scaffold_5	RepeatMasker	DNA/Sola	17278824	17279153	2808	-	.	ID="RND-4_FAMILY-300";Tend="1284";Tstart="961";shortTE="F";uid="25b6d3d9-f7f7-43e7-8c6b-b5cd948677c3"
HiC_scaffold_5	RepeatMasker	DNA	9782808	9783046	513	-	.	ID="TTAA2C_AP";Tend="236";Tstart="7";shortTE="F";uid="9fe11ac5-a1be-4c39-a064-fb1e83b9eb0e"
HiC_scaffold_5	RepeatMasker	DNA	29694634	29694910	408	-	.	ID="RND-1_FAMILY-102";Tend="1738";Tstart="1459";shortTE="F";uid="415caa5e-4f2b-48c1-bb7e-900951d26a12"
HiC_scaffold_5	RepeatMasker	DNA	23095361	23095814	1867	-	.	ID="ttaa26b_ap";Tend="572";Tstart="167";shortTE="F";uid="b1afb986-41a3-4b3d-9fca-009e405a0934"
HiC_scaffold_5	RepeatMasker	Retroposon?	20753356	20753651	968	-	.	ID="SINE2-1_AP";Tend="387";Tstart="78";shortTE="F";uid="925bef82-dd68-4e51-975b-9b13aed4954b"
HiC_scaffold_5	RepeatMasker	DNA/hAT-hAT19	22190618	22191294	532	-	.	ID="RND-5_FAMILY-1761";TEgroup="ctg_5%7CRND-5_FAMILY-1761%7C1";Tend="2679";Tstart="790";shortTE="T";uid="9bdc5add-4f41-4b25-9ab0-107538dd6751"
HiC_scaffold_5	RepeatMasker	RC/Helitron	22043212	22043630	521	-	.	ID="RND-1_FAMILY-139";TEgroup="ctg_5%7CRND-1_FAMILY-139%7C1";Tend="1443";Tstart="841";shortTE="F";uid="770904b1-68fc-4e03-854b-66503b48a971"
HiC_scaffold_5	RepeatMasker	DNA	7579515	7579901	2522	-	.	ID="RND-5_FAMILY-9124";Tend="1349";Tstart="969";shortTE="F";uid="22d5397d-9edc-4080-8e32-79a489d8835e"
HiC_scaffold_5	RepeatMasker	DNA/Kolobok-E	7529363	7529509	628	-	.	ID="RND-6_FAMILY-21617";Tend="1066";Tstart="915";shortTE="F";uid="e7d989d8-684a-4384-a350-9cdec6097dc6"
HiC_scaffold_5	RepeatMasker	DNA/PIF-Spy	4977153	4977296	415	-	.	ID="ISL2EU-3_CFL";Tend="342";Tstart="192";shortTE="F";uid="35c80f4b-5987-4247-af96-788e02902fe7"
HiC_scaffold_5	RepeatMasker	Retroposon?	21763811	21764253	432	-	.	ID="SINE2-2_AP";Tend="512";Tstart="1";shortTE="F";uid="e570bbf7-c489-4b79-af8d-9dac60b21446"
HiC_scaffold_5	RepeatMasker	DNA/Kolobok-E	2882093	2882671	4494	-	.	ID="RND-6_FAMILY-4070";Tend="1505";Tstart="931";shortTE="F";uid="e0833275-7e4d-4432-aa49-d877dc0d866b"
HiC_scaffold_5	RepeatMasker	Unknown	16707770	16708246	560	-	.	ID="RND-6_FAMILY-1360";Tend="4347";Tstart="3882";shortTE="F";uid="5919c7fa-7eca-4ba5-97b6-b9a7fa1346f5"
HiC_scaffold_5	RepeatMasker	DNA	14414290	14414650	434	-	.	ID="DNAX-2_AP";Tend="409";Tstart="15";shortTE="F";uid="ce9aa1d0-4d67-4794-a87c-c405e0d9ee19"
HiC_scaffold_5	RepeatMasker	DNA	9357129	9357811	2095	-	.	ID="DNA4-2_AP";Tend="769";Tstart="80";shortTE="F";uid="69031c95-d5e9-4ba6-91d2-7038aa5bae37"
HiC_scaffold_5	RepeatMasker	Retroposon?	7928199	7928753	810	-	.	ID="SINE2-1_AP";TEgroup="ctg_5%7CSINE2-1_AP%7C6";Tend="1128";Tstart="847";shortTE="F";uid="d2cb585e-4171-47e0-915c-68339bc6555b"
HiC_scaffold_5	RepeatMasker	DNA/hAT	23179017	23179247	1441	-	.	ID="RND-1_FAMILY-75";Tend="1229";Tstart="1008";shortTE="F";uid="3c86ceb2-0dc8-469c-8291-287450f659c9"
HiC_scaffold_5	RepeatMasker	LINE/R1	9950147	9950369	1027	-	.	ID="RND-6_FAMILY-741";Tend="3460";Tstart="3258";shortTE="F";uid="8ee28003-1395-450f-a4ff-e30ad4164da2"
HiC_scaffold_5	RepeatMasker	DNA	7695020	7695503	967	-	.	ID="DNAX-2_AP";Tend="467";Tstart="1";shortTE="F";uid="a515af90-7d5f-4d50-8798-9d3cf89cb902"
HiC_scaffold_5	RepeatMasker	LINE/R1	14629746	14630809	1704	-	.	ID="SART-5_API";Tend="3623";Tstart="2544";shortTE="F";uid="3f827aff-7c49-4db2-81e6-111581ed18d0"
HiC_scaffold_5	RepeatMasker	DNA/Kolobok-E	6185204	6185672	2407	-	.	ID="RND-6_FAMILY-21617";Tend="1383";Tstart="908";shortTE="F";uid="9422820d-ce06-462a-b25a-05af58cdaba4"
HiC_scaffold_5	RepeatMasker	DNA/hAT-hAT19	13955834	13956009	933	-	.	ID="RND-1_FAMILY-27";Tend="5336";Tstart="5153";shortTE="F";uid="ea44ca1d-f7d9-4e1e-82fe-99d20babb105"
HiC_scaffold_5	RepeatMasker	Retroposon?	19083752	19084107	460	-	.	ID="SINE2-1_AP";Tend="1002";Tstart="649";shortTE="F";uid="e5281e32-db57-4c09-8fc5-9fa69bd13ccf"
HiC_scaffold_5	RepeatMasker	DNA/MULE-MuDR	18722508	18722631	564	-	.	ID="RND-6_FAMILY-5969";Tend="2444";Tstart="2321";shortTE="F";uid="00de011b-8ada-4780-a023-bab6d76e5d2f"
HiC_scaffold_5	RepeatMasker	DNA/P	6821253	6821449	556	-	.	ID="DNA8-26_AP";Tend="203";Tstart="2";shortTE="F";uid="fb7a707f-d3b6-4d53-9c0e-1306f6f62dd9"
HiC_scaffold_5	RepeatMasker	Unknown	16336789	16337848	3856	-	.	ID="RND-1_FAMILY-2";Tend="1135";Tstart="10";shortTE="F";uid="8172ebcf-c76c-4df2-8c9c-08997082bc84"
HiC_scaffold_5	RepeatMasker	LINE/L2	4921745	4921900	508	-	.	ID="DAPHNE-7_HMM";Tend="3348";Tstart="3193";shortTE="F";uid="e9eb3a72-9ec0-428e-ba49-2164ae4fa111"
HiC_scaffold_5	RepeatMasker	DNA	2042362	2042464	464	-	.	ID="RND-6_FAMILY-11413";Tend="989";Tstart="886";shortTE="F";uid="b66b644c-3e6a-4303-b8a6-23fd02890f01"
HiC_scaffold_5	RepeatMasker	LTR/Pao	20701906	20702656	1529	-	.	ID="RND-1_FAMILY-111";Tend="6004";Tstart="5264";shortTE="F";uid="b13dfb8a-99ba-4d2d-8928-3b06e5d42ff0"
HiC_scaffold_5	RepeatMasker	DNA	3555138	3555362	491	-	.	ID="RND-6_FAMILY-11413";Tend="1082";Tstart="879";shortTE="F";uid="3f7e3968-0c1a-407f-999a-5cb4b6bf49fe"
HiC_scaffold_5	RepeatMasker	DNA/hAT-hATm	23180199	23180450	462	-	.	ID="HAT-4C_AP";Tend="4012";Tstart="3761";shortTE="F";uid="24f218cd-2dfd-4c10-810f-7ac4aa06cdd0"
HiC_scaffold_5	RepeatMasker	RC/Helitron	148704	149283	1666	-	.	ID="HELITRON-1_RPR";Tend="3281";Tstart="2716";shortTE="F";uid="78ab2853-ad1e-49f8-907c-1a8685e4b099"
HiC_scaffold_5	RepeatMasker	Unknown	15940570	15941326	3458	-	.	ID="RND-4_FAMILY-1027";Tend="1720";Tstart="981";shortTE="F";uid="bf881da6-cd40-479d-8086-0a017c95d23c"
HiC_scaffold_5	RepeatMasker	Unknown	13592347	13592617	409	-	.	ID="RND-6_FAMILY-3";Tend="1297";Tstart="1033";shortTE="F";uid="cdf7f2ca-83db-45ac-a99c-28b1ee211e4c"
HiC_scaffold_5	RepeatMasker	DNA	27334143	27334246	529	-	.	ID="ttaa26b_ap";Tend="100";Tstart="1";shortTE="F";uid="70a1cb32-5f41-41eb-b283-5d784df9e73c"
HiC_scaffold_5	RepeatMasker	LINE/L2	29497263	29497814	710	-	.	ID="RND-5_FAMILY-1725";TEgroup="ctg_5%7CRND-5_FAMILY-1725%7C4";Tend="10485";Tstart="9097";shortTE="F";uid="32db8f03-03dc-42b1-a333-3768c243f1bd"
HiC_scaffold_5	RepeatMasker	DNA	12812484	12813657	4014	-	.	ID="rnd-1_family-43";Tend="1160";Tstart="100";shortTE="F";uid="4f3c11d1-c8fb-4208-9699-2c6c58cc31d4"
HiC_scaffold_5	RepeatMasker	LTR/Pao	20063125	20063384	2007	-	.	ID="RND-6_FAMILY-5557";Tend="1195";Tstart="937";shortTE="F";uid="65207c48-725f-45d3-ada1-d35bd0b13923"
HiC_scaffold_5	RepeatMasker	DNA/hAT-Tip100	24464797	24467017	1192	-	.	ID="hat-11_lmi";Tend="6540";Tstart="3467";shortTE="F";uid="b5304525-4f75-42e8-aded-a393e6444cfc"
HiC_scaffold_5	RepeatMasker	Retroposon?	17918297	17918779	1918	-	.	ID="SINE2-1_AP";Tend="733";Tstart="1";shortTE="F";uid="eb17594d-3dcc-4c92-bd92-56ef5fe2ede6"
HiC_scaffold_5	RepeatMasker	Unknown	12878400	12878524	5951	-	.	ID="RND-1_FAMILY-0";Tend="2841";Tstart="2630";shortTE="F";uid="45480e02-b153-48a0-9484-79543c18b94e"
HiC_scaffold_5	RepeatMasker	DNA/Ginger-1	13373659	13380451	55901	-	.	ID="RND-5_FAMILY-9227";Tend="6641";Tstart="1";shortTE="F";uid="0ea5cab1-6be6-4d39-8f6d-de4528e3bd92"
HiC_scaffold_5	RepeatMasker	DNA	16151777	16151968	689	-	.	ID="TTAA14_AP";Tend="550";Tstart="350";shortTE="F";uid="95a0a10c-9234-46f8-8784-5e84e398f191"
HiC_scaffold_5	RepeatMasker	DNA	17450667	17450892	627	-	.	ID="TTAA3_AP";Tend="374";Tstart="64";shortTE="F";uid="15c4964f-9e1f-4b89-9975-b896c2c5ff4a"
HiC_scaffold_5	RepeatMasker	LINE/I-Jockey	29561927	29562417	3332	-	.	ID="RND-1_FAMILY-108";Tend="1948";Tstart="1458";shortTE="F";uid="ba6a75de-5f53-47b8-9123-a937d08f60b1"
HiC_scaffold_5	RepeatMasker	RC/Helitron	6248673	6248836	720	-	.	ID="RND-5_FAMILY-1432";Tend="1054";Tstart="908";shortTE="F";uid="4fe4356f-c23e-4e84-b471-f31323be502c"
HiC_scaffold_5	RepeatMasker	Retroposon?	24697235	24697390	597	-	.	ID="RND-6_FAMILY-5997";Tend="1901";Tstart="1752";shortTE="F";uid="bba72aa2-af63-4609-98be-74be65334375"
HiC_scaffold_5	RepeatMasker	LTR/Gypsy	7890281	7890442	742	-	.	ID="RND-6_FAMILY-1909";Tend="2375";Tstart="2210";shortTE="F";uid="6d447622-95e9-4c25-9489-3ab520ced8ec"
HiC_scaffold_5	RepeatMasker	DNA/MULE-MuDR	1740614	1740987	667	-	.	ID="RND-6_FAMILY-8817";Tend="1369";Tstart="998";shortTE="F";uid="4d8c7fcb-3e75-4d8c-9f1c-141d1e1b81a5"
HiC_scaffold_5	RepeatMasker	Unknown	13899195	13899702	2484	-	.	ID="RND-6_FAMILY-10080";Tend="1202";Tstart="735";shortTE="F";uid="925d96b9-bd3a-4ad4-80f2-673829ceac84"
HiC_scaffold_5	RepeatMasker	DNA/hAT-Charlie	6362184	6362398	1162	-	.	ID="RND-1_FAMILY-121";Tend="1194";Tstart="951";shortTE="F";uid="9d0886bd-84cb-4cae-a2b8-c65b00997598"
HiC_scaffold_5	RepeatMasker	DNA/hAT-Tip100	19731213	19731320	600	-	.	ID="HAT-3_AP";Tend="2434";Tstart="2324";shortTE="F";uid="e1b17a2e-2c2b-4ad4-82c0-910265bd7ce3"
HiC_scaffold_5	RepeatMasker	DNA	8720195	8720360	437	-	.	ID="dna4-2b_ap";Tend="770";Tstart="596";shortTE="F";uid="2e19d893-7ea2-4195-b3e5-df24bf3221c2"
HiC_scaffold_5	RepeatMasker	DNA	25056306	25056544	740	-	.	ID="RND-1_FAMILY-102";Tend="1757";Tstart="1549";shortTE="F";uid="988e7d49-1414-4280-abcf-dd09ff218021"
HiC_scaffold_5	RepeatMasker	Retroposon?	8403242	8403494	1237	-	.	ID="SINE2-1_AP";Tend="292";Tstart="1";shortTE="F";uid="e9bbdb30-7159-49b8-8e97-06a399d532fa"
HiC_scaffold_5	RepeatMasker	LTR/Pao	6183093	6183286	1546	-	.	ID="RND-6_FAMILY-265";Tend="3597";Tstart="3404";shortTE="F";uid="9339365d-ae90-4fcf-8501-4271c653e304"
HiC_scaffold_5	RepeatMasker	DNA/hAT-Pegasus	125878	126065	462	-	.	ID="HOMO6";Tend="884";Tstart="696";shortTE="F";uid="05b669e0-afbf-459b-a969-71e5921d71d9"
HiC_scaffold_5	RepeatMasker	Unknown	17288810	17289399	788	-	.	ID="RND-5_FAMILY-1216";Tend="1340";Tstart="717";shortTE="F";uid="35b70e3b-4afd-489d-95de-3fd30feba720"
HiC_scaffold_5	RepeatMasker	DNA	1645527	1645907	2098	-	.	ID="ttaa3b_ap";Tend="394";Tstart="1";shortTE="F";uid="6a04bdd4-2f4c-4207-8d9d-9faef73d943f"
HiC_scaffold_5	RepeatMasker	Retroposon?	16889473	16889752	580	-	.	ID="SINE2-1_AP";Tend="527";Tstart="256";shortTE="F";uid="c9dad50a-f8f6-40a8-8bda-8cc3aae8db5e"
HiC_scaffold_5	RepeatMasker	DNA/hAT	19441708	19441863	615	-	.	ID="DNA8-17_AP";Tend="155";Tstart="1";shortTE="F";uid="86388eb3-7bf4-4bf6-bf9e-5e26048d518d"
HiC_scaffold_5	RepeatMasker	DNA/MULE-MuDR	7399262	7399363	718	-	.	ID="RND-6_FAMILY-19436";Tend="1112";Tstart="1012";shortTE="F";uid="cfa6425c-3fa9-497d-8076-654bfda5b009"
HiC_scaffold_5	RepeatMasker	DNA/TcMar-Mariner	20570525	20570678	532	-	.	ID="NMAR-2_DIUL";Tend="154";Tstart="1";shortTE="F";uid="c1cb406e-02e3-4d82-bf5e-08d9ec2cbd82"
HiC_scaffold_5	RepeatMasker	DNA/hAT	25889067	25889167	590	-	.	ID="DNA8-108_AP";Tend="532";Tstart="433";shortTE="F";uid="83218799-0f11-4b9c-af6a-3708e309eb22"
HiC_scaffold_5	RepeatMasker	DNA/hAT?	14343059	14343362	414	-	.	ID="RND-5_FAMILY-4908";TEgroup="ctg_5%7CRND-5_FAMILY-4908%7C3";Tend="1439";Tstart="1236";shortTE="F";uid="a99702e7-15c2-4883-b578-c41de6f93e8f"
HiC_scaffold_5	RepeatMasker	DNA/Sola	29143368	29143554	972	-	.	ID="RND-4_FAMILY-300";Tend="1290";Tstart="1097";shortTE="F";uid="bc3c4427-5e53-4bc8-ad30-d948efc2106a"
HiC_scaffold_5	RepeatMasker	DNA/Sola-1	8014135	8014811	1537	-	.	ID="SOLA1-2_AP";Tend="3616";Tstart="2923";shortTE="F";uid="b57b1ae7-cc90-4bd2-b269-4941fde3bbd7"
HiC_scaffold_5	RepeatMasker	DNA	8977941	8978258	520	-	.	ID="TTAA2C_AP";Tend="422";Tstart="105";shortTE="F";uid="cdc55655-dd54-4d64-a7c7-3711ff68bbbf"
HiC_scaffold_5	RepeatMasker	LTR/Pao	21956846	21962767	26063	-	.	ID="RND-6_FAMILY-487";Tend="6554";Tstart="234";shortTE="F";uid="2e7eb3cf-c985-4cf1-9fd2-3255780d4057"
HiC_scaffold_5	RepeatMasker	DNA/hAT-Charlie	18114286	18114657	758	-	.	ID="RND-6_FAMILY-10987";TEgroup="ctg_5%7CRND-6_FAMILY-10987%7C1";Tend="1646";Tstart="922";shortTE="F";uid="024331ae-d2f0-4294-a1ff-46adff0596bd"
HiC_scaffold_5	RepeatMasker	DNA	9441257	9441397	559	-	.	ID="RND-6_FAMILY-6783";Tend="3704";Tstart="3570";shortTE="F";uid="8194878d-4563-42fa-aba4-2c081708d770"
HiC_scaffold_5	RepeatMasker	Unknown	8218416	8218643	1229	-	.	ID="RND-5_FAMILY-155";Tend="1312";Tstart="1068";shortTE="F";uid="9085f72c-d1c3-4a82-859e-1b9939dc19b6"
HiC_scaffold_5	RepeatMasker	DNA/hAT	24955439	24959504	35174	-	.	ID="RND-1_FAMILY-169";Tend="4693";Tstart="641";shortTE="F";uid="dd666184-3c0e-4f80-b824-5d720bcc0506"
HiC_scaffold_5	RepeatMasker	Retroposon?	10219618	10219848	1042	-	.	ID="SINE2-1_AP";Tend="275";Tstart="1";shortTE="F";uid="8466b0ed-1c68-46da-abf8-903d1f2b663e"
HiC_scaffold_5	RepeatMasker	DNA	26291690	26291895	926	-	.	ID="ttaa3b_ap";Tend="404";Tstart="207";shortTE="F";uid="9378a279-fc8b-4b63-a944-6b1605d0bd02"
HiC_scaffold_5	RepeatMasker	DNA/MULE-MuDR	25562637	25562971	3035	-	.	ID="RND-5_FAMILY-560";Tend="1266";Tstart="932";shortTE="F";uid="bcca66ee-e9cb-4434-be78-b51eb001326e"
HiC_scaffold_5	RepeatMasker	DNA	18631319	18631519	644	-	.	ID="dna4-2_ap";Tend="193";Tstart="8";shortTE="F";uid="2bb6186a-6580-4f2e-a59d-55141da3683e"
HiC_scaffold_5	RepeatMasker	DNA/hAT-Tip100	17568561	17568872	486	-	.	ID="DNA8-81_AP";Tend="748";Tstart="445";shortTE="F";uid="a6d3fb43-238c-403a-ad0f-28796ba11c6f"
HiC_scaffold_5	RepeatMasker	LTR/Pao	22639383	22640880	1512	-	.	ID="RND-6_FAMILY-30336";Tend="4763";Tstart="3269";shortTE="F";uid="f9fb6eb4-24d4-4962-bc39-a65edb54c363"
HiC_scaffold_5	RepeatMasker	DNA	12670987	12671104	665	-	.	ID="RND-6_FAMILY-12794";Tend="2025";Tstart="1901";shortTE="F";uid="5169e1c8-2568-4fc1-97f3-885c93702395"
HiC_scaffold_5	RepeatMasker	DNA/Maverick	21191326	21191480	1160	-	.	ID="RND-1_FAMILY-199";Tend="820";Tstart="671";shortTE="F";uid="dd78b5f1-c17d-435c-b7f3-b7eb093d172c"
HiC_scaffold_5	RepeatMasker	DNA/MULE-NOF	28472926	28475410	9683	-	.	ID="RND-6_FAMILY-234";TEgroup="ctg_5%7CRND-6_FAMILY-234%7C1";Tend="3657";Tstart="737";shortTE="F";uid="bbc5c31c-6a29-41e8-aca2-50f7dc709d0d"
HiC_scaffold_5	RepeatMasker	DNA/MULE-MuDR	13855143	13855908	1106	-	.	ID="MUDR8X_AP";TEgroup="ctg_5%7CMUDR8X_AP%7C1";Tend="1928";Tstart="1";shortTE="F";uid="ba241ef3-9721-4c8a-8147-0781dcd15247"
HiC_scaffold_5	RepeatMasker	DNA	9365460	9365887	3071	-	.	ID="TTAA20_AP";Tend="663";Tstart="217";shortTE="F";uid="bf15b13f-f1b4-430f-923b-04e6cf29d2c7"
HiC_scaffold_5	RepeatMasker	Unknown	1642956	1643177	575	-	.	ID="RND-6_FAMILY-10429";Tend="627";Tstart="419";shortTE="F";uid="bce71d26-42b1-48ef-aaa6-9dc23ed159cb"
HiC_scaffold_5	RepeatMasker	DNA/hAT-hAT19	10502891	10502999	459	-	.	ID="RND-1_FAMILY-27";Tend="5362";Tstart="5231";shortTE="F";uid="ae0ba3f9-3e5f-4285-8f86-a62b0a29c352"
HiC_scaffold_5	RepeatMasker	Retroposon?	13955158	13955266	442	-	.	ID="RND-5_FAMILY-293";Tend="1241";Tstart="1132";shortTE="F";uid="6616686e-5d30-4b68-8f01-6ce9108d7291"
HiC_scaffold_5	RepeatMasker	LTR/Gypsy	5282797	5284290	1831	-	.	ID="RND-5_FAMILY-236";Tend="8544";Tstart="7057";shortTE="F";uid="567118a8-b1dd-4386-bd05-638d7a4f41a0"
HiC_scaffold_5	RepeatMasker	DNA	23001161	23001386	440	-	.	ID="RND-6_FAMILY-11413";Tend="1698";Tstart="1486";shortTE="F";uid="482636f8-4677-4543-9ee6-7ec1ca2f021b"
HiC_scaffold_5	RepeatMasker	LINE/I-Jockey	25281471	25281855	3017	-	.	ID="RND-6_FAMILY-2926";Tend="1394";Tstart="1013";shortTE="F";uid="47be3c76-9824-430e-9636-2e546ded4562"
HiC_scaffold_5	RepeatMasker	Unknown	183489	183644	467	-	.	ID="RND-5_FAMILY-2427";Tend="1026";Tstart="871";shortTE="F";uid="2f3fcdd4-2224-485e-9d61-665a0fdbdd02"
HiC_scaffold_5	RepeatMasker	Retroposon?	19585867	19585989	484	-	.	ID="RND-5_FAMILY-293";Tend="1234";Tstart="1112";shortTE="F";uid="cc313b6f-b23f-4625-b5d5-5fe9480cd623"
HiC_scaffold_5	RepeatMasker	DNA/hAT-Tip100	11773502	11773671	772	-	.	ID="DNA8-100_AP";Tend="615";Tstart="445";shortTE="F";uid="108302e2-46a7-4fa9-b391-bde65f1ed0df"
HiC_scaffold_5	RepeatMasker	Unknown	22631141	22631852	4698	-	.	ID="RND-1_FAMILY-109";Tend="1653";Tstart="937";shortTE="F";uid="631c9072-64c5-4bc9-be1a-e450f983328c"
HiC_scaffold_5	RepeatMasker	DNA	9509289	9509713	586	-	.	ID="DNA4-2_AP";Tend="769";Tstart="346";shortTE="F";uid="68e491bf-b550-48d8-b2e9-f8fb0ef1a6a2"
HiC_scaffold_5	RepeatMasker	DNA	28449797	28449910	449	-	.	ID="RND-1_FAMILY-4";Tend="5039";Tstart="4936";shortTE="F";uid="cdfde8bf-a79b-4bc6-a849-b6eb411634c7"
HiC_scaffold_5	RepeatMasker	DNA	22190108	22190488	1522	-	.	ID="TTAA3_AP";Tend="429";Tstart="31";shortTE="F";uid="63203235-4f51-4baf-b671-292f51e0c14b"
HiC_scaffold_5	RepeatMasker	DNA/hAT-hAT19	9637647	9638034	2383	-	.	ID="RND-5_FAMILY-1761";Tend="1352";Tstart="878";shortTE="F";uid="858c56be-cba5-4b92-af22-ca88ce34a982"
HiC_scaffold_5	RepeatMasker	DNA	7252091	7253061	6516	-	.	ID="RND-1_FAMILY-102";Tend="1753";Tstart="767";shortTE="F";uid="5b3c824b-69d3-4abd-b63c-b6e0d087831d"
HiC_scaffold_5	RepeatMasker	DNA/hAT?	261550	261759	865	-	.	ID="RND-5_FAMILY-4908";Tend="1535";Tstart="1316";shortTE="F";uid="ba28106a-9c82-4e44-928b-a31efcbe6d35"
HiC_scaffold_5	RepeatMasker	DNA	16489055	16489253	677	-	.	ID="ttaa2c_ap";Tend="339";Tstart="166";shortTE="F";uid="2cf3648d-1696-4e41-9739-23cb3e6bf51d"
HiC_scaffold_5	RepeatMasker	Unknown	21631200	21631550	1291	-	.	ID="RND-6_FAMILY-20694";Tend="1207";Tstart="882";shortTE="F";uid="99770252-6422-43d1-9538-e46339fc74c4"
HiC_scaffold_5	RepeatMasker	Unknown	3390276	3390685	1212	-	.	ID="RND-5_FAMILY-10231";Tend="1383";Tstart="977";shortTE="F";uid="5889a62f-9d7f-4798-9926-16c26dd64ede"
HiC_scaffold_5	RepeatMasker	DNA/Kolobok-E	20679378	20679572	477	-	.	ID="RND-6_FAMILY-21617";Tend="1394";Tstart="1195";shortTE="F";uid="3b6a6eac-c20f-49ac-9361-69e7be46c891"
HiC_scaffold_5	RepeatMasker	DNA/Kolobok-E	26301436	26301624	422	-	.	ID="RND-1_FAMILY-200";Tend="340";Tstart="149";shortTE="F";uid="f094d667-6ca4-4ba2-92f9-2532467c91a8"
HiC_scaffold_5	RepeatMasker	LINE/I-Jockey	2623346	2623471	875	-	.	ID="RND-1_FAMILY-108";Tend="1892";Tstart="1168";shortTE="F";uid="b51756f5-ec08-4b8d-88d1-8dad9dd0a344"
HiC_scaffold_5	RepeatMasker	DNA	1008712	1008968	1100	-	.	ID="RND-5_FAMILY-4167";Tend="1204";Tstart="980";shortTE="F";uid="7e791bb1-1e04-4726-9cb5-ce24834a87f4"
HiC_scaffold_5	RepeatMasker	DNA/hAT-hAT19	20819360	20819486	533	-	.	ID="DNA8-95_AP";Tend="124";Tstart="1";shortTE="F";uid="f7abd5fe-7482-41b0-89b8-8fbdde88d056"
HiC_scaffold_5	RepeatMasker	DNA	9504652	9504975	701	-	.	ID="DNAX-2_AP";Tend="352";Tstart="2";shortTE="F";uid="3f6884af-66b4-4606-b0dd-695e4ae33e59"
HiC_scaffold_5	RepeatMasker	LINE/L2	26424687	26425067	739	-	.	ID="RND-6_FAMILY-3020";Tend="2413";Tstart="2028";shortTE="F";uid="5d549a41-b046-4e46-91a2-340758969a48"
HiC_scaffold_5	RepeatMasker	DNA	26741921	26742035	518	-	.	ID="RND-5_FAMILY-2460";Tend="6559";Tstart="6445";shortTE="F";uid="eea01550-8b69-474a-a15a-ce4b0a6fee08"
HiC_scaffold_5	RepeatMasker	DNA	14868364	14868796	523	-	.	ID="DNA4-1_AP";TEgroup="ctg_5%7CDNA4-1_AP%7C3";Tend="823";Tstart="1";shortTE="F";uid="d7250b13-129c-46df-a9a3-57013e3ecc38"
HiC_scaffold_5	RepeatMasker	Retroposon?	8794261	8794657	701	-	.	ID="RND-6_FAMILY-589";Tend="1100";Tstart="650";shortTE="F";uid="1a55d450-a0ab-4610-affb-83afc7466ff2"
HiC_scaffold_5	RepeatMasker	DNA/hAT-Tip100	11980538	11980714	942	-	.	ID="RND-6_FAMILY-13431";Tend="1151";Tstart="977";shortTE="F";uid="81838563-2b7a-46e9-b49e-84328f5e5cbc"
HiC_scaffold_5	RepeatMasker	DNA/TcMar-m44	25108449	25108595	638	-	.	ID="dnax-3b_ap";Tend="138";Tstart="1";shortTE="F";uid="99e3dea1-1179-4de3-817e-d0bed64859ef"
HiC_scaffold_5	RepeatMasker	LINE/L1	17407274	17407786	763	-	.	ID="RND-6_FAMILY-4885";Tend="7378";Tstart="6886";shortTE="F";uid="09df3dec-b6ef-4736-8a52-c71a53a8822f"
HiC_scaffold_5	RepeatMasker	Retroposon?	10889749	10890022	1426	-	.	ID="RND-6_FAMILY-7994";Tend="691";Tstart="414";shortTE="F";uid="06988f45-d926-4ace-aa29-b44bec4db761"
HiC_scaffold_5	RepeatMasker	Unknown	21627456	21627787	1321	-	.	ID="REP-6_LMI";Tend="3426";Tstart="3095";shortTE="F";uid="41586001-09cc-490e-886a-3d91642f74c2"
HiC_scaffold_5	RepeatMasker	LINE/L2	26425126	26425403	549	-	.	ID="RND-5_FAMILY-4779";Tend="1683";Tstart="1410";shortTE="F";uid="0c3ba3d1-c8b9-4577-b818-2917988bfed5"
HiC_scaffold_5	RepeatMasker	Unknown	18840246	18840774	2198	-	.	ID="RND-1_FAMILY-223";Tend="1399";Tstart="923";shortTE="F";uid="0866d373-c9ad-43e6-85bd-3a82d730f6a2"
HiC_scaffold_5	RepeatMasker	Retroposon?	24482235	24482442	401	-	.	ID="SINE2-2_AP";Tend="232";Tstart="1";shortTE="F";uid="5b31efb2-2a2e-43f4-8994-0f73c8d45d56"
HiC_scaffold_5	RepeatMasker	DNA/hAT	25392529	25392746	676	-	.	ID="RND-6_FAMILY-615";Tend="916";Tstart="635";shortTE="F";uid="bcb97618-d544-44fd-b069-467357b4f0f0"
HiC_scaffold_5	RepeatMasker	DNA/TcMar-Pogo	10900081	10900227	545	-	.	ID="RND-1_FAMILY-107";Tend="1139";Tstart="997";shortTE="F";uid="0bbdfd62-05c7-4fb9-8a29-a5816bc50ef4"
HiC_scaffold_5	RepeatMasker	DNA	12497252	12497981	2091	-	.	ID="DNA4-2_AP";Tend="769";Tstart="1";shortTE="F";uid="5a8af013-3282-4a9b-8ef9-c0dbb2bfc6c2"
HiC_scaffold_5	RepeatMasker	DNA/hAT-Charlie	28325570	28325930	2508	-	.	ID="RND-1_FAMILY-166";Tend="1307";Tstart="947";shortTE="F";uid="951f0a11-b1d7-4dd7-927c-7b53fda578e4"
HiC_scaffold_5	RepeatMasker	DNA	2184084	2184425	1819	-	.	ID="TTAA3_AP";Tend="343";Tstart="1";shortTE="F";uid="5c1881de-d188-4f80-b0a0-e8ec4beff84a"
HiC_scaffold_5	RepeatMasker	DNA/Ginger-1	16076664	16076775	437	-	.	ID="RND-5_FAMILY-9227";Tend="469";Tstart="347";shortTE="F";uid="d55edb4c-9ccf-4c95-8bb1-4fa8c301f093"
HiC_scaffold_5	RepeatMasker	Unknown	6228543	6229403	4694	-	.	ID="RND-5_FAMILY-2596";Tend="1760";Tstart="901";shortTE="F";uid="24f69b9e-4809-4f79-9c2e-9f6671b1565d"
HiC_scaffold_5	RepeatMasker	LINE/I	14706603	14706933	1605	-	.	ID="RND-4_FAMILY-1576";Tend="1498";Tstart="1164";shortTE="F";uid="7cde4d5a-7d47-47b1-9a86-c4d7b82d3091"
HiC_scaffold_5	RepeatMasker	RC/Helitron	25521033	25521216	917	-	.	ID="RND-4_FAMILY-672";Tend="2304";Tstart="2085";shortTE="F";uid="dfddcfc8-3db2-4c37-88b7-39053599fc9b"
HiC_scaffold_5	RepeatMasker	Unknown	24449350	24451951	3434	-	.	ID="RND-6_FAMILY-16306";TEgroup="ctg_5%7CRND-6_FAMILY-16306%7C1";Tend="2551";Tstart="651";shortTE="F";uid="5bc2538c-c078-44cc-a8e9-5d7abb059d99"
HiC_scaffold_5	RepeatMasker	DNA	22583820	22584118	1223	-	.	ID="rnd-6_family-5765";Tend="1658";Tstart="1420";shortTE="F";uid="01b6a5a4-f61a-4413-9a60-7931cb74f14a"
HiC_scaffold_5	RepeatMasker	LINE/I-Jockey	19009540	19010278	751	-	.	ID="RND-6_FAMILY-2121";Tend="1142";Tstart="416";shortTE="F";uid="986fa08c-f101-486c-a5c7-f1e4df358da7"
HiC_scaffold_5	RepeatMasker	DNA/Ginger	26301368	26301524	432	-	.	ID="RND-6_FAMILY-587";Tend="2311";Tstart="2153";shortTE="F";uid="cb6b922b-6dd3-4aa7-8654-3bc4548794cc"
HiC_scaffold_5	RepeatMasker	Retroposon?	17346296	17346823	467	-	.	ID="RND-6_FAMILY-589";Tend="1531";Tstart="1010";shortTE="F";uid="3d646548-d3eb-4a13-9f04-5d3b1d23117e"
HiC_scaffold_5	RepeatMasker	DNA	29495117	29495339	1577	-	.	ID="RND-5_FAMILY-4215";Tend="1300";Tstart="1085";shortTE="F";uid="4c8b4c42-e5fb-4e41-a2b5-4e1514fcb61a"
HiC_scaffold_5	RepeatMasker	DNA/hAT?	26614574	26616645	2101	-	.	ID="RND-5_FAMILY-4908";TEgroup="ctg_5%7CRND-5_FAMILY-4908%7C6";Tend="2265";Tstart="293";shortTE="F";uid="707b2c40-3817-4d59-92b1-30d177283dba"
HiC_scaffold_5	RepeatMasker	DNA/Ginger-1	17906950	17907694	5819	-	.	ID="RND-6_FAMILY-5266";Tend="1751";Tstart="983";shortTE="F";uid="675b3299-964a-494c-99c1-a8b1805ed4ed"
HiC_scaffold_5	RepeatMasker	LINE/R1	7810551	7811884	11275	-	.	ID="RND-6_FAMILY-2715";Tend="7095";Tstart="5754";shortTE="F";uid="0fd7b49f-5fed-433f-a085-7de49e373863"
HiC_scaffold_5	RepeatMasker	DNA/hAT-hAT19	12054388	12054884	3691	-	.	ID="RND-1_FAMILY-27";Tend="2233";Tstart="1730";shortTE="F";uid="3a8fe3fe-0437-4622-990e-d8d6bc538bc1"
HiC_scaffold_5	RepeatMasker	DNA	9674029	9674735	1780	-	.	ID="DNA4-2_AP";Tend="679";Tstart="1";shortTE="F";uid="c28fe3d5-933c-44a8-afda-1566d807f77b"
HiC_scaffold_5	RepeatMasker	DNA/Kolobok-T2	2228327	2228504	715	-	.	ID="REP-4_PBA";Tend="659";Tstart="495";shortTE="F";uid="b518d98f-112a-4027-a0d1-7a7beef843d0"
HiC_scaffold_5	RepeatMasker	DNA	21865188	21865853	4699	-	.	ID="RND-6_FAMILY-1238";Tend="3074";Tstart="2466";shortTE="F";uid="8bcf7952-087e-4163-a5b2-c1814888cde3"
HiC_scaffold_5	RepeatMasker	DNA/Sola	12904399	12904745	2294	-	.	ID="RND-4_FAMILY-300";Tend="1301";Tstart="957";shortTE="F";uid="6e2c1391-f2f2-441d-b1d2-580c53326ecc"
HiC_scaffold_5	RepeatMasker	RC/Helitron	4548755	4548963	1217	-	.	ID="RND-1_FAMILY-14";Tend="1918";Tstart="1736";shortTE="F";uid="c04263bb-99f4-428c-b232-4d6653d2a377"
HiC_scaffold_5	RepeatMasker	LTR/Gypsy	18276728	18276865	606	-	.	ID="RND-6_FAMILY-9553";Tend="2924";Tstart="2791";shortTE="F";uid="2a173989-51d1-4d33-9a03-b8efd9d756c7"
HiC_scaffold_5	RepeatMasker	Retroposon?	15975514	15976022	750	-	.	ID="SINE2-1_AP";Tend="728";Tstart="232";shortTE="F";uid="298b05b5-9420-4e97-b7a3-0812556e0dff"
HiC_scaffold_5	RepeatMasker	DNA/Kolobok-E	16874051	16874523	905	-	.	ID="KOLOBOKE-2_AP";Tend="1598";Tstart="1137";shortTE="F";uid="7f486163-b1c1-44ca-9baa-b27fe9f23b69"
HiC_scaffold_5	RepeatMasker	DNA/TcMar-Fot1	23948822	23949166	1031	-	.	ID="RND-6_FAMILY-6727";Tend="1126";Tstart="778";shortTE="F";uid="801239d1-3533-4b9e-8578-b7bff8e591b7"
HiC_scaffold_5	RepeatMasker	Unknown	24358149	24358315	816	-	.	ID="RND-5_FAMILY-4569";Tend="1282";Tstart="1114";shortTE="F";uid="0e942493-71a6-4bfa-aa17-e0d9405b5dca"
HiC_scaffold_5	RepeatMasker	DNA/PIF-Harbinger	26199238	26199391	546	-	.	ID="harb-1_ap";Tend="134";Tstart="5";shortTE="F";uid="15e2c3a8-81ab-482a-8233-3a67487b3d31"
HiC_scaffold_5	RepeatMasker	Satellite	25710696	25710952	541	-	.	ID="MSAT-2_RPR";Tend="819";Tstart="554";shortTE="F";uid="6415eed4-09e5-4324-aef9-92b54943d0cd"
HiC_scaffold_5	RepeatMasker	DNA	1404301	1404670	1499	-	.	ID="TTAAC_AP";Tend="438";Tstart="1";shortTE="F";uid="0d2af48d-44aa-4e52-a7a4-09e9e76f0e8e"
HiC_scaffold_5	RepeatMasker	Retroposon?	23362330	23362538	423	-	.	ID="RND-6_FAMILY-6896";Tend="781";Tstart="587";shortTE="F";uid="9455909e-4230-4be9-99b6-655c84e78d8e"
HiC_scaffold_5	RepeatMasker	DNA/hAT-hAT19	9865736	9866512	6502	-	.	ID="RND-1_FAMILY-280";Tend="1569";Tstart="798";shortTE="F";uid="38eacc07-56d8-4a30-8d10-36f00a0f753c"
HiC_scaffold_5	RepeatMasker	RC/Helitron	16907088	16907249	683	-	.	ID="RND-5_FAMILY-1432";Tend="1087";Tstart="929";shortTE="F";uid="f7b75342-11eb-42ce-a898-8cb5f0dfd95e"
HiC_scaffold_5	RepeatMasker	DNA	3655250	3655603	612	-	.	ID="TTAA8_AP";Tend="395";Tstart="6";shortTE="F";uid="58ab4eed-a13f-4fb0-96d3-8966490d6928"
HiC_scaffold_5	RepeatMasker	LTR/Pao	2248716	2248987	497	-	.	ID="BEL9-I_AG";Tend="2857";Tstart="2379";shortTE="F";uid="54cdf7d5-9c34-4971-8c8e-65b6f24af8aa"
HiC_scaffold_5	RepeatMasker	DNA	13034778	13034941	502	-	.	ID="RND-6_FAMILY-1285";Tend="1277";Tstart="1112";shortTE="F";uid="57417315-dcc3-4dfd-a1b5-8a1aea190076"
HiC_scaffold_5	RepeatMasker	DNA/hAT?	2565799	2565988	605	-	.	ID="RND-5_FAMILY-4908";Tend="1481";Tstart="1286";shortTE="F";uid="190df4ef-de6a-49cd-89f1-0ca689706398"
HiC_scaffold_5	RepeatMasker	Retroposon?	15325119	15325255	420	-	.	ID="RND-6_FAMILY-1191";Tend="1415";Tstart="1275";shortTE="F";uid="6971f9c1-eaa0-475f-b450-6f7aed1a1c65"
HiC_scaffold_5	RepeatMasker	Unknown	4532874	4533145	2148	-	.	ID="RND-5_FAMILY-721";Tend="1217";Tstart="946";shortTE="F";uid="2f03c0cd-6d16-4619-8dbf-7d792cb5f625"
HiC_scaffold_5	RepeatMasker	DNA/MULE-MuDR	557180	559389	15601	-	.	ID="RND-6_FAMILY-10727";TEgroup="ctg_5%7CRND-6_FAMILY-10727%7C1";Tend="2120";Tstart="105";shortTE="F";uid="ee70f64d-9f25-4cd2-acba-437f2bf8bb55"
HiC_scaffold_5	RepeatMasker	LINE/L1	15309493	15313905	37882	-	.	ID="RND-6_FAMILY-5108";Tend="4720";Tstart="332";shortTE="F";uid="245faed9-259a-42bf-b7d7-731507581298"
HiC_scaffold_5	RepeatMasker	LTR/Pao	14074118	14077794	44478	-	.	ID="RND-1_FAMILY-111";Tend="6214";Tstart="2541";shortTE="F";uid="b9ff88b8-7ba6-4f75-89c9-1fc6bb1493fb"
HiC_scaffold_5	RepeatMasker	DNA/Merlin	15978417	15979349	2116	-	.	ID="RND-6_FAMILY-10360";TEgroup="ctg_5%7CRND-6_FAMILY-10360%7C1";Tend="1662";Tstart="591";shortTE="F";uid="1f5aa60c-e1dc-4ad0-8fb8-e7b0a51147da"
HiC_scaffold_5	RepeatMasker	DNA	14958792	14959343	571	-	.	ID="DNA4-1_AP";TEgroup="ctg_5%7CDNA4-1_AP%7C4";Tend="823";Tstart="1";shortTE="F";uid="15841c7c-82f9-4e12-b045-69bb5c8f09db"
HiC_scaffold_5	RepeatMasker	DNA/MULE-MuDR	25146241	25146402	501	-	.	ID="RND-6_FAMILY-3479";Tend="730";Tstart="556";shortTE="F";uid="82262009-2cff-4d9a-88fb-f71d20a2395a"
HiC_scaffold_5	RepeatMasker	RC/Helitron	6747020	6747538	2968	-	.	ID="RND-5_FAMILY-6687";Tend="1488";Tstart="954";shortTE="F";uid="73b2e775-7af2-4899-8be2-9de1067dd417"
HiC_scaffold_5	RepeatMasker	Retroposon?	1781269	1781688	2597	-	.	ID="RND-1_FAMILY-196";Tend="3882";Tstart="3488";shortTE="F";uid="3ba41faf-ede7-4c7c-b040-e86825354dc0"
HiC_scaffold_5	RepeatMasker	DNA/Ginger-2	15063153	15063499	522	-	.	ID="GINGER2-1_LMI";Tend="2799";Tstart="2454";shortTE="F";uid="2584acf1-5dc3-4bf2-a45c-b788156a4fc3"
HiC_scaffold_5	RepeatMasker	Retroposon?	21977114	21977228	490	-	.	ID="SINE2-1_AP";Tend="1357";Tstart="1244";shortTE="F";uid="9dfed9eb-3668-4234-8e65-f6f1312e93d9"
HiC_scaffold_5	RepeatMasker	DNA/P	27123983	27125239	1087	-	.	ID="P-3_AP";Tend="3839";Tstart="2574";shortTE="F";uid="1b202999-cd71-4fa3-b8cc-e62b9815bfd7"
HiC_scaffold_5	RepeatMasker	LINE/R1	11839259	11841296	14668	-	.	ID="RND-6_FAMILY-7508";Tend="2450";Tstart="459";shortTE="F";uid="971fea39-a234-4f7c-b673-e5485eaf2840"
HiC_scaffold_5	RepeatMasker	DNA/Sola	21415817	21416060	2004	-	.	ID="RND-4_FAMILY-300";Tend="1279";Tstart="1034";shortTE="F";uid="c6c681f7-dbc3-4d23-a11c-e35dd09e141c"
HiC_scaffold_5	RepeatMasker	DNA/hAT-hAT19	25529254	25529517	454	-	.	ID="RND-1_FAMILY-70";Tend="6163";Tstart="5938";shortTE="F";uid="3a59286b-ea60-4641-9ccb-17c4bffb1036"
HiC_scaffold_5	RepeatMasker	DNA/hAT	22887275	22887468	452	-	.	ID="RND-1_FAMILY-288";Tend="1122";Tstart="935";shortTE="F";uid="82ba36c0-e644-4921-b847-24d76c13a6dd"
HiC_scaffold_5	RepeatMasker	Unknown	7954185	7956048	13205	-	.	ID="RND-5_FAMILY-690";Tend="1711";Tstart="1";shortTE="F";uid="29966999-6ca8-4cb4-8e5e-3ae79fe5c414"
HiC_scaffold_5	RepeatMasker	DNA/hAT?	14020934	14021244	1044	-	.	ID="dna8-60_ap";Tend="338";Tstart="83";shortTE="F";uid="325f2ce9-5e5e-4ac2-abc8-be3947dec0a7"
HiC_scaffold_5	RepeatMasker	DNA/MULE-NOF	7789248	7789620	1608	-	.	ID="RND-6_FAMILY-3770";Tend="562";Tstart="212";shortTE="F";uid="353d0f29-c21e-4e82-81c4-435f9cbcbd99"
HiC_scaffold_5	RepeatMasker	DNA	28448184	28448343	410	-	.	ID="RND-5_FAMILY-2854";Tend="2241";Tstart="2085";shortTE="F";uid="a5cfe55e-743c-4540-89cc-45b4b71f5fc8"
HiC_scaffold_5	RepeatMasker	DNA/hAT-Tip100	19426475	19426682	1018	-	.	ID="RND-4_FAMILY-592";Tend="1096";Tstart="905";shortTE="F";uid="41795831-26a8-4cbe-9fac-52236792d515"
HiC_scaffold_5	RepeatMasker	Unknown	17519786	17519969	607	-	.	ID="RND-6_FAMILY-1360";Tend="4312";Tstart="3882";shortTE="F";uid="442842fb-2cc3-4ed4-a7d4-41308a4a649b"
HiC_scaffold_5	RepeatMasker	Unknown	1817868	1817972	617	-	.	ID="RND-6_FAMILY-16089";Tend="1043";Tstart="938";shortTE="F";uid="609d7256-336d-4c11-972a-7327d0e0f7e4"
HiC_scaffold_5	RepeatMasker	DNA	15444336	15444772	787	-	.	ID="DNAX-2_AP";Tend="467";Tstart="4";shortTE="F";uid="89c26b5e-2ee2-4d27-ab81-0082dc6d5242"
HiC_scaffold_5	RepeatMasker	DNA	19970800	19971189	636	-	.	ID="DNA4-2_AP";Tend="769";Tstart="399";shortTE="F";uid="61031a60-fcea-4fcf-828f-7e459feaa820"
HiC_scaffold_5	RepeatMasker	Unknown	142422	142860	1754	-	.	ID="RND-6_FAMILY-11190";Tend="1073";Tstart="642";shortTE="F";uid="81d40672-995d-4991-b95a-f2ba7a438629"
HiC_scaffold_5	RepeatMasker	DNA/hAT-hAT19	11008818	11009120	1401	-	.	ID="RND-1_FAMILY-98";Tend="3384";Tstart="3044";shortTE="F";uid="f3af34f1-2957-4ebf-af97-d25db51a6bc0"
HiC_scaffold_5	RepeatMasker	Retroposon?	4401017	4401275	519	-	.	ID="RND-6_FAMILY-589";Tend="702";Tstart="461";shortTE="F";uid="1b4b314d-a064-4fed-96fb-015bcaf659b2"
HiC_scaffold_5	RepeatMasker	DNA/MULE-MuDR	7102547	7102656	592	-	.	ID="RND-6_FAMILY-6225";Tend="110";Tstart="4";shortTE="F";uid="bf98fe9f-163d-40b5-98ce-6bce40a17b05"
HiC_scaffold_5	RepeatMasker	DNA/MULE-MuDR	22440743	22440847	437	-	.	ID="RND-6_FAMILY-5969";Tend="2433";Tstart="2329";shortTE="F";uid="5af01b08-e718-43e8-aaa8-9ba8720bfc25"
HiC_scaffold_5	RepeatMasker	DNA	27045804	27045947	404	-	.	ID="RND-1_FAMILY-102";Tend="1659";Tstart="1524";shortTE="F";uid="9ff2d486-27e8-4a83-b362-c7d97fe10df4"
HiC_scaffold_5	RepeatMasker	Unknown	2394802	2395667	1553	-	.	ID="RND-5_FAMILY-1766";TEgroup="ctg_5%7CRND-5_FAMILY-1766%7C1";Tend="2534";Tstart="794";shortTE="F";uid="8e77472c-30cb-4a35-9395-366cfc4cfeb8"
HiC_scaffold_5	RepeatMasker	RC/Helitron	19815672	19815807	410	-	.	ID="RND-5_FAMILY-1432";Tend="1061";Tstart="937";shortTE="F";uid="56190a37-0af9-4198-99cf-5d201b7627ab"
HiC_scaffold_5	RepeatMasker	DNA/Merlin	13307425	13307855	710	-	.	ID="HALYOMORPHA_HALYS-5_FAMILY-9382";Tend="925";Tstart="495";shortTE="F";uid="f77d8919-7ee7-4847-b37f-d5c94dfc514d"
HiC_scaffold_5	RepeatMasker	Unknown	8671334	8672053	2606	-	.	ID="RND-6_FAMILY-18047";Tend="1993";Tstart="1472";shortTE="F";uid="a2a70e77-785b-401e-b3d4-90163f65caca"
HiC_scaffold_5	RepeatMasker	DNA	9979033	9979328	1738	-	.	ID="DNA4-2_AP";Tend="769";Tstart="468";shortTE="F";uid="4d6f9ef1-d8da-418b-a522-ffe20a28e8c9"
HiC_scaffold_5	RepeatMasker	DNA/hAT?	25171678	25172896	2353	-	.	ID="RND-6_FAMILY-6377";Tend="1313";Tstart="138";shortTE="F";uid="c6053c30-3aa1-46ab-bca0-545207afbec1"
HiC_scaffold_5	RepeatMasker	Retroposon?	14421874	14422239	502	-	.	ID="RND-6_FAMILY-2026";Tend="1451";Tstart="1083";shortTE="F";uid="33675512-6268-4f3d-bc7c-e05a36c26c08"
HiC_scaffold_5	RepeatMasker	DNA/PIF-Harbinger	7906691	7906896	545	-	.	ID="HARBINGER1_DYA";Tend="1360";Tstart="1156";shortTE="F";uid="8e078c2f-7475-4aaa-974c-204358a81ae9"
HiC_scaffold_5	RepeatMasker	DNA	12768570	12768745	956	-	.	ID="TTAA3_AP";Tend="177";Tstart="1";shortTE="F";uid="23f79441-e05b-4206-bbc2-da5ec802a627"
HiC_scaffold_5	RepeatMasker	Unknown	6072164	6072342	473	-	.	ID="RND-5_FAMILY-1287";Tend="1439";Tstart="1260";shortTE="F";uid="cdcafdf3-5eea-44f9-bbd2-77c153d3ff06"
HiC_scaffold_5	RepeatMasker	DNA	25544571	25545071	2029	-	.	ID="RND-5_FAMILY-2854";Tend="4897";Tstart="4364";shortTE="F";uid="361538c3-82af-427b-9da1-59d8540a5307"
HiC_scaffold_5	RepeatMasker	DNA	16708960	16709121	426	-	.	ID="RND-6_FAMILY-6151";Tend="1456";Tstart="1301";shortTE="F";uid="318dc8b9-4d2f-409f-b606-c3408bebd27f"
HiC_scaffold_5	RepeatMasker	DNA	16930676	16931111	2765	-	.	ID="TTAA3B_AP";Tend="436";Tstart="1";shortTE="F";uid="46055c62-7357-49fe-8f0c-ca0c7995470b"
HiC_scaffold_5	RepeatMasker	LTR/Gypsy	17203712	17204430	646	-	.	ID="RND-6_FAMILY-8793";Tend="853";Tstart="224";shortTE="F";uid="6d157262-9957-4356-a38b-198e1cc0fde0"
HiC_scaffold_5	RepeatMasker	DNA/Sola-1	8027249	8028053	843	-	.	ID="SOLA1-2_AP";Tend="2882";Tstart="2090";shortTE="F";uid="0c2ed1d3-c557-4bdd-a0d6-dbdd140306f7"
HiC_scaffold_5	RepeatMasker	DNA	21325811	21325954	492	-	.	ID="RND-6_FAMILY-5765";Tend="1320";Tstart="1172";shortTE="F";uid="d785a144-dd91-4482-bf35-6fbccbe11fdd"
HiC_scaffold_5	RepeatMasker	DNA/MULE-MuDR	4412198	4412419	714	-	.	ID="DNA8-28B_AP";Tend="233";Tstart="6";shortTE="F";uid="552bf60d-1b31-4f47-9260-69c127e333c9"
HiC_scaffold_5	RepeatMasker	DNA/hAT-hAT19	5449282	5449599	1109	-	.	ID="RND-1_FAMILY-70";Tend="6195";Tstart="5896";shortTE="F";uid="a6c5a912-de24-492c-b529-cd1680aa4ae9"
HiC_scaffold_5	RepeatMasker	DNA/hAT-hAT19	24238492	24238624	474	-	.	ID="DNA8-45_AP";Tend="133";Tstart="1";shortTE="F";uid="0155f8e9-f029-48bf-b9b7-78aae2d1d1eb"
HiC_scaffold_5	RepeatMasker	DNA/MULE-MuDR	6773427	6773585	878	-	.	ID="MUDR8X_AP";Tend="153";Tstart="1";shortTE="F";uid="3f8fb790-f90f-4e17-ac81-d54049f97570"
HiC_scaffold_5	RepeatMasker	DNA/Ginger-1	19951188	19951303	494	-	.	ID="RND-5_FAMILY-7936";Tend="1209";Tstart="1096";shortTE="F";uid="67758cda-5aaf-4829-a0b9-5adc331de6e1"
HiC_scaffold_5	RepeatMasker	LINE/CR1	21561261	21561792	3650	-	.	ID="RND-5_FAMILY-9035";Tend="3402";Tstart="2865";shortTE="F";uid="e4dcfb16-4c16-44cc-979d-7e8b8163bffc"
HiC_scaffold_5	RepeatMasker	DNA/TcMar-Mariner	4531851	4532210	747	-	.	ID="RND-6_FAMILY-23419";Tend="1600";Tstart="1238";shortTE="F";uid="a89c0706-8e89-454d-965a-c9ab61e1659a"
HiC_scaffold_5	RepeatMasker	Unknown	9418178	9418998	959	-	.	ID="RND-6_FAMILY-15611";Tend="2750";Tstart="1964";shortTE="F";uid="df14944e-4ac9-43b0-a14c-87acb5903eda"
HiC_scaffold_5	RepeatMasker	DNA	14477629	14477795	538	-	.	ID="RND-1_FAMILY-3";Tend="3288";Tstart="3129";shortTE="F";uid="8de897a4-5cb9-48fd-81e3-4e60f310109a"
HiC_scaffold_5	RepeatMasker	DNA/MULE-MuDR	4193442	4193552	463	-	.	ID="MUDR-2X_AP";Tend="679";Tstart="571";shortTE="F";uid="3fac0691-f42a-4b36-955a-592769caf67e"
HiC_scaffold_5	RepeatMasker	DNA/Ginger-2	9062824	9064008	9335	-	.	ID="RND-6_FAMILY-6315";Tend="2014";Tstart="802";shortTE="F";uid="b64e4c77-d140-4aa2-a77f-a86a30d28be9"
HiC_scaffold_5	RepeatMasker	Retroposon?	4691298	4691614	640	-	.	ID="RND-6_FAMILY-1191";Tend="1356";Tstart="1041";shortTE="F";uid="2c89e668-e3bb-47ec-a1f7-c0db87765437"
HiC_scaffold_5	RepeatMasker	DNA/hAT-Blackjack	13192151	13192574	3505	-	.	ID="RND-6_FAMILY-7792";Tend="1301";Tstart="877";shortTE="F";uid="864a3abe-41f8-4d72-bef7-2293b5177a04"
HiC_scaffold_5	RepeatMasker	DNA/MULE-MuDR	13472974	13473080	451	-	.	ID="RND-6_FAMILY-5969";Tend="2432";Tstart="2326";shortTE="F";uid="224d27e6-6191-49d5-a8d4-9d109c968255"
HiC_scaffold_5	RepeatMasker	DNA/Merlin	9951780	9951918	503	-	.	ID="RND-6_FAMILY-97";Tend="857";Tstart="719";shortTE="F";uid="bb421929-57bf-4f15-a909-00ec9971de6e"
HiC_scaffold_5	RepeatMasker	DNA/Merlin	8004593	8005570	8615	-	.	ID="RND-6_FAMILY-97";Tend="1553";Tstart="575";shortTE="F";uid="47ea82aa-50b4-400b-88e8-b0a684de0f87"
HiC_scaffold_5	RepeatMasker	Retroposon?	14181911	14182045	1862	-	.	ID="SINE2-1_AP";Tend="729";Tstart="259";shortTE="F";uid="2ce958fb-44f5-406e-8197-c3c62ea1dea3"
HiC_scaffold_5	RepeatMasker	DNA/MULE-MuDR	1815161	1815290	511	-	.	ID="RND-5_FAMILY-560";Tend="1167";Tstart="1056";shortTE="F";uid="db789f3e-40dd-41bc-aa2d-fb2fe5cef63d"
HiC_scaffold_5	RepeatMasker	DNA/hAT-hAT19	27622365	27622532	1053	-	.	ID="RND-5_FAMILY-1935";Tend="1117";Tstart="939";shortTE="F";uid="70b69fab-d17f-4923-afd7-8250c6580891"
HiC_scaffold_5	RepeatMasker	DNA/hAT	27903451	27903891	3529	-	.	ID="RND-6_FAMILY-615";Tend="1079";Tstart="636";shortTE="F";uid="569e2db6-0174-4e0f-9f07-c30bd841e8a0"
HiC_scaffold_5	RepeatMasker	LINE/L2	16021742	16021985	797	-	.	ID="RND-5_FAMILY-1725";Tend="10357";Tstart="10103";shortTE="F";uid="6e3f85c1-b554-475f-b523-ace5859075ac"
HiC_scaffold_5	RepeatMasker	DNA	6265706	6265824	401	-	.	ID="RND-5_FAMILY-2854";Tend="2242";Tstart="2130";shortTE="F";uid="c1cee063-0724-4992-9f87-563af983b96f"
HiC_scaffold_5	RepeatMasker	Retroposon?	5732343	5735306	22918	-	.	ID="RND-1_FAMILY-273";Tend="3425";Tstart="598";shortTE="F";uid="e30d8be8-f673-4fb5-83dc-e29f3b0df19f"
HiC_scaffold_5	RepeatMasker	DNA	6357126	6357482	2023	-	.	ID="rnd-1_family-4";Tend="1052";Tstart="440";shortTE="F";uid="d6610f53-7e05-4912-9583-fc051dc0698e"
HiC_scaffold_5	RepeatMasker	DNA/Sola	23622585	23622915	2159	-	.	ID="RND-4_FAMILY-300";Tend="1287";Tstart="958";shortTE="F";uid="0368dc40-dae8-4508-ac10-0c9afd00228d"
HiC_scaffold_5	RepeatMasker	LTR	20358467	20358830	548	-	.	ID="RND-6_FAMILY-4150";Tend="4305";Tstart="3951";shortTE="F";uid="1b6db42d-0c23-4309-973c-d72dbba763e9"
HiC_scaffold_5	RepeatMasker	DNA/Sola-1	11389743	11389973	723	-	.	ID="RND-6_FAMILY-4859";Tend="1140";Tstart="905";shortTE="F";uid="03d2b4e9-3b8a-4bb8-8e5c-3198911fd946"
HiC_scaffold_5	RepeatMasker	DNA/Sola	16478718	16479028	2467	-	.	ID="RND-4_FAMILY-300";Tend="1285";Tstart="958";shortTE="F";uid="7b821c51-3cb5-4148-9f15-555cc083bd95"
HiC_scaffold_5	RepeatMasker	DNA/hAT-hAT19	21457476	21458012	855	-	.	ID="HAT-N15_AP";TEgroup="ctg_5%7CHAT-N15_AP%7C1";Tend="585";Tstart="1";shortTE="F";uid="34767142-faf3-4e64-a903-33521ab502d7"
HiC_scaffold_5	RepeatMasker	DNA/MULE-NOF	23977657	23980455	21343	-	.	ID="RND-5_FAMILY-7108";Tend="2642";Tstart="27";shortTE="F";uid="c1df5e84-23a1-4318-8f76-eadb53ca72ee"
HiC_scaffold_5	RepeatMasker	DNA/hAT-Tip100	10023037	10024326	10702	-	.	ID="RND-1_FAMILY-217";Tend="2151";Tstart="848";shortTE="F";uid="e9fbb1db-a309-497c-86c6-2a12220c4d10"
HiC_scaffold_5	RepeatMasker	DNA/hAT-Charlie	10719470	10719678	663	-	.	ID="DNA8-72_AP";Tend="383";Tstart="161";shortTE="F";uid="97f8ca27-222e-490c-8655-11ad67882e04"
HiC_scaffold_5	RepeatMasker	DNA/Kolobok-E	5412506	5412717	509	-	.	ID="RND-3_FAMILY-163";Tend="4547";Tstart="4332";shortTE="F";uid="a55cc01e-d736-4da0-a89b-f83675139e5e"
HiC_scaffold_5	RepeatMasker	DNA/MULE-NOF	29113804	29113943	461	-	.	ID="RND-6_FAMILY-11077";Tend="861";Tstart="732";shortTE="F";uid="d4446cc1-a882-4172-8373-ae77ee63fd11"
HiC_scaffold_5	RepeatMasker	DNA	9344492	9344692	473	-	.	ID="RND-6_FAMILY-5765";Tend="1371";Tstart="1166";shortTE="F";uid="2a5707a2-f0a0-44b7-8c1e-00606ebf6e6c"
HiC_scaffold_5	RepeatMasker	RC/Helitron	230606	230742	903	-	.	ID="HELITRON-6_DIUL";Tend="247";Tstart="102";shortTE="F";uid="97262e40-98b1-4eeb-a64e-7a21d90fdca1"
HiC_scaffold_5	RepeatMasker	Retroposon?	14872050	14872457	698	-	.	ID="SINE2-1_AP";Tend="485";Tstart="23";shortTE="F";uid="9719093a-2a4b-487b-8048-1793576e382b"
HiC_scaffold_5	RepeatMasker	DNA	2471121	2471525	410	-	.	ID="RND-6_FAMILY-5765";Tend="1479";Tstart="1102";shortTE="F";uid="82593a86-7fdc-4f87-ad85-c136510bf642"
HiC_scaffold_5	RepeatMasker	DNA/hAT-hAT19	8483641	8483952	1734	-	.	ID="RND-1_FAMILY-123";Tend="802";Tstart="517";shortTE="F";uid="302fddb8-153c-4d46-a54f-7cc90214a5be"
HiC_scaffold_5	RepeatMasker	LINE/L2	19632743	19634619	3243	-	.	ID="RND-5_FAMILY-1679";Tend="3161";Tstart="1320";shortTE="F";uid="89f18d45-2fc3-48f8-85fe-f179854a937f"
HiC_scaffold_5	RepeatMasker	Retroposon?	145789	146125	619	-	.	ID="RND-6_FAMILY-589";Tend="839";Tstart="462";shortTE="F";uid="fcac68f0-8fff-4537-89b1-0e9a545c7f6c"
HiC_scaffold_5	RepeatMasker	DNA/hAT-Blackjack	29663158	29663269	506	-	.	ID="HAT-4_PBA";Tend="5984";Tstart="5879";shortTE="F";uid="1e8899a7-9db5-4ef8-84c8-429a1ea49c1c"
HiC_scaffold_5	RepeatMasker	Retroposon?	19652865	19653260	666	-	.	ID="RND-6_FAMILY-1191";Tend="1470";Tstart="988";shortTE="F";uid="7d782731-6bd8-4ca5-8858-4a53a4976983"
HiC_scaffold_5	RepeatMasker	DNA/hAT	10118025	10118280	1049	-	.	ID="RND-1_FAMILY-75";Tend="1208";Tstart="954";shortTE="F";uid="f4e749a2-431b-49c2-be08-993e0afea95a"
HiC_scaffold_5	RepeatMasker	DNA	23371319	23371752	1121	-	.	ID="DNA4-2_AP";Tend="414";Tstart="2";shortTE="F";uid="d636bf25-dccb-4d12-bd76-c5937d2e0994"
HiC_scaffold_5	RepeatMasker	Retroposon?	2081221	2081346	413	-	.	ID="RND-5_FAMILY-293";Tend="1221";Tstart="1112";shortTE="F";uid="cf4e3ed7-bc94-46d4-92a2-b42714c2b394"
HiC_scaffold_5	RepeatMasker	DNA	7889971	7890285	1251	-	.	ID="RND-1_FAMILY-102";Tend="1688";Tstart="1364";shortTE="F";uid="caedf82a-a571-4b45-819b-222a9883d48e"
HiC_scaffold_5	RepeatMasker	DNA	781422	781648	809	-	.	ID="DNA4-2_AP";Tend="767";Tstart="558";shortTE="F";uid="82de7c0f-5e98-4871-afa3-08ab07a7db36"
HiC_scaffold_5	RepeatMasker	RC/Helitron	30054583	30054927	922	-	.	ID="RND-6_FAMILY-9910";Tend="610";Tstart="223";shortTE="F";uid="faae12f5-7ce7-47a2-a190-1a855dfa316a"
HiC_scaffold_5	RepeatMasker	DNA/hAT-Charlie	2621481	2621785	1094	-	.	ID="DNA8-58_AP";Tend="393";Tstart="37";shortTE="F";uid="53c8ecdd-72d1-4dc6-87b2-836b1a6bdd56"
HiC_scaffold_5	RepeatMasker	RC/Helitron	24796000	24796633	4702	-	.	ID="RND-4_FAMILY-672";Tend="1451";Tstart="821";shortTE="F";uid="91305b1a-b610-4e9f-a1ab-f75c1311f3ec"
HiC_scaffold_5	RepeatMasker	LINE/RTE-BovB	167267	167397	603	-	.	ID="RND-6_FAMILY-1950";Tend="1616";Tstart="1486";shortTE="F";uid="24fd6675-e052-42ec-920e-79b1c662889f"
HiC_scaffold_5	RepeatMasker	DNA/Kolobok-E	7948564	7948758	1152	-	.	ID="RND-6_FAMILY-8455";Tend="2719";Tstart="2510";shortTE="F";uid="05752dcc-4714-4849-b950-94b6675a600d"
HiC_scaffold_5	RepeatMasker	DNA	9820472	9821043	856	-	.	ID="RND-6_FAMILY-1285";Tend="1908";Tstart="1339";shortTE="F";uid="e4acac29-31a6-43b0-ab53-e18cb795ef4f"
HiC_scaffold_5	RepeatMasker	DNA	12217457	12217689	812	-	.	ID="TTAA3B_AP";Tend="435";Tstart="203";shortTE="F";uid="d21dbfc2-9642-4ec1-a71b-e4bef20e7b9c"
HiC_scaffold_5	RepeatMasker	DNA/TcMar-m44?	7863136	7863292	591	-	.	ID="DNA4-10_AP";Tend="159";Tstart="2";shortTE="F";uid="f89b9c88-3852-499a-afc9-43ec2d0e805c"
HiC_scaffold_5	RepeatMasker	DNA	15160958	15161412	1561	-	.	ID="DNA4-2_AP";Tend="467";Tstart="33";shortTE="F";uid="da7bd195-e3c6-4907-ba73-213413fd5060"
HiC_scaffold_5	RepeatMasker	Unknown	26205102	26205863	4063	-	.	ID="RND-6_FAMILY-5565";Tend="1649";Tstart="874";shortTE="F";uid="8b61366d-621c-433a-b0b1-5b15eab9b166"
HiC_scaffold_5	RepeatMasker	Retroposon?	11219046	11219519	574	-	.	ID="SINE2-1_AP";Tend="1452";Tstart="925";shortTE="F";uid="d96d38f5-c1e3-4c0d-a6eb-475fc94fd776"
HiC_scaffold_5	RepeatMasker	DNA	18958131	18958340	554	-	.	ID="RND-6_FAMILY-8000";Tend="3024";Tstart="2814";shortTE="F";uid="0f181dcf-f250-4370-8f88-62fba485f6d6"
HiC_scaffold_5	RepeatMasker	Retroposon?	4215013	4215154	400	-	.	ID="RND-5_FAMILY-14147";Tend="1006";Tstart="863";shortTE="F";uid="c3e75fcb-7751-4976-a1c8-3afd05a7986e"
HiC_scaffold_5	RepeatMasker	DNA	161011	161194	416	-	.	ID="TTAA8_AP";Tend="437";Tstart="248";shortTE="F";uid="6e3976e6-c93a-4e0c-ac4e-fe2603bbc0d7"
HiC_scaffold_5	RepeatMasker	DNA	28296227	28296949	2141	-	.	ID="DNA4-2_AP";Tend="730";Tstart="3";shortTE="F";uid="b3d8942e-38f0-40e2-93c9-4ff814066379"
HiC_scaffold_5	RepeatMasker	RC/Helitron	23307621	23308047	2338	-	.	ID="RND-6_FAMILY-1477";Tend="1255";Tstart="821";shortTE="F";uid="e4a145d6-a4da-460c-ae01-88f1d3dd500a"
HiC_scaffold_5	RepeatMasker	DNA/hAT-Tip100	17955445	17955563	584	-	.	ID="RND-6_FAMILY-19";Tend="1111";Tstart="992";shortTE="F";uid="2066cc1d-649e-4484-8cd8-4a64e37d6d7b"
HiC_scaffold_5	RepeatMasker	DNA	21354868	21355297	1286	-	.	ID="TTAA2C_AP";Tend="423";Tstart="1";shortTE="F";uid="f9f70fd1-e5d8-4dc0-9272-79ee6d358316"
HiC_scaffold_5	RepeatMasker	DNA/hAT-Charlie	12775191	12775346	1194	-	.	ID="RND-1_FAMILY-121";Tend="1156";Tstart="1005";shortTE="F";uid="ba60617c-6ff0-4294-bfdd-df9f2b2ae4bc"
HiC_scaffold_5	RepeatMasker	DNA/Kolobok-E	12152751	12152957	882	-	.	ID="RND-6_FAMILY-5942";Tend="2112";Tstart="1880";shortTE="F";uid="01005687-890d-4201-ae39-5480c260caf0"
HiC_scaffold_5	RepeatMasker	DNA/Sola	26116167	26116487	2114	-	.	ID="RND-4_FAMILY-300";Tend="1288";Tstart="970";shortTE="F";uid="89ffc91f-fb9b-4be1-af93-5e2bc106f049"
HiC_scaffold_5	RepeatMasker	Retroposon?	7839619	7840464	3374	-	.	ID="SINE2-1_AP";Tend="1353";Tstart="476";shortTE="F";uid="c60560f7-d222-43eb-b697-5577f05459bb"
HiC_scaffold_5	RepeatMasker	DNA/Ginger	2680863	2681465	417	-	.	ID="RND-6_FAMILY-587";Tend="1270";Tstart="615";shortTE="F";uid="8071ff65-0bd9-41b9-9315-601302a07b9b"
HiC_scaffold_5	RepeatMasker	Retroposon?	19625282	19625561	1063	-	.	ID="RND-6_FAMILY-1191";Tend="1382";Tstart="1118";shortTE="F";uid="bd76e100-1e97-469f-9fb8-46db4d08a3a1"
HiC_scaffold_5	RepeatMasker	DNA/Kolobok-E	5425452	5425691	449	-	.	ID="RND-3_FAMILY-163";Tend="4519";Tstart="4276";shortTE="F";uid="7cb6c6fb-404e-45f5-a35c-01b717ad1da3"
HiC_scaffold_5	RepeatMasker	Retroposon?	26701797	26703665	5766	-	.	ID="RND-6_FAMILY-2651";Tend="4182";Tstart="3412";shortTE="F";uid="2ecfed09-dd87-4301-952d-e65947df97b7"
HiC_scaffold_5	RepeatMasker	Unknown	21646270	21646918	2909	-	.	ID="RND-6_FAMILY-239";Tend="985";Tstart="387";shortTE="F";uid="15f1c0de-0e3f-457d-96d9-c9c95f720fe5"
HiC_scaffold_5	RepeatMasker	DNA/hAT-hAT19	16254747	16254891	731	-	.	ID="HAT-N13_AP";Tend="626";Tstart="480";shortTE="F";uid="2fbf59a5-2e85-4186-b884-aca64a589286"
HiC_scaffold_5	RepeatMasker	Retroposon?	10502881	10502986	463	-	.	ID="SINE2-1_AP";Tend="1760";Tstart="1641";shortTE="F";uid="7dc52df7-0f50-47c4-8dff-791580b96db5"
HiC_scaffold_5	RepeatMasker	DNA/Ginger	20453264	20453367	486	-	.	ID="RND-6_FAMILY-587";Tend="961";Tstart="620";shortTE="F";uid="d4e184b0-db68-4c5d-80d9-2cdf28b4353c"
HiC_scaffold_5	RepeatMasker	DNA	19458107	19458535	1721	-	.	ID="TTAA4B_AP";Tend="430";Tstart="1";shortTE="F";uid="cecf95e8-a1ad-40bf-9697-581ce88ab21f"
HiC_scaffold_5	RepeatMasker	RC/Helitron	16067230	16067698	2822	-	.	ID="RND-5_FAMILY-1028";Tend="1697";Tstart="1241";shortTE="F";uid="9a6e0f42-153b-4679-bc5a-fb9b82c823a5"
HiC_scaffold_5	RepeatMasker	DNA/hAT-Tip100	15558855	15559055	730	-	.	ID="DNA8-100B_AP";Tend="501";Tstart="284";shortTE="F";uid="420c4e88-6701-477f-865b-448dad63ad42"
HiC_scaffold_5	RepeatMasker	DNA	9379408	9383034	24597	-	.	ID="RND-4_FAMILY-928";Tend="5228";Tstart="1622";shortTE="F";uid="68bfac01-5cf1-4559-b8b3-e3a2b66dd3b2"
HiC_scaffold_5	RepeatMasker	DNA	1532582	1533208	1662	-	.	ID="DNA4-3_AP";Tend="637";Tstart="2";shortTE="F";uid="4ea6aa07-e857-4a0e-a0d9-8a094361f5c2"
HiC_scaffold_5	RepeatMasker	DNA	11814039	11814248	1658	-	.	ID="RND-6_FAMILY-73";Tend="2138";Tstart="1929";shortTE="F";uid="fc2105e6-8515-4cdb-93c4-46a51a475de6"
HiC_scaffold_5	RepeatMasker	LTR/Pao	1649454	1649613	407	-	.	ID="RND-1_FAMILY-50";Tend="5117";Tstart="4968";shortTE="F";uid="22f96983-fe51-4066-bff6-14c8c6e22222"
HiC_scaffold_5	RepeatMasker	Retroposon?	18636209	18636934	1318	-	.	ID="SINE2-1_AP";Tend="1770";Tstart="1047";shortTE="F";uid="214e002a-21ab-4b4e-b13a-96fb342e147d"
HiC_scaffold_5	RepeatMasker	DNA/hAT	13216879	13217071	780	-	.	ID="DNA8-92_AP";Tend="600";Tstart="404";shortTE="F";uid="31fd38ce-ff0c-42c3-b20e-b4d95fb7224e"
HiC_scaffold_5	RepeatMasker	Retroposon?	26250308	26251758	8199	-	.	ID="SINE2-1_AP";Tend="1644";Tstart="1";shortTE="F";uid="0883a3b1-752a-4833-b880-c20f30e01e06"
HiC_scaffold_5	RepeatMasker	DNA/hAT	7950386	7951165	2378	-	.	ID="RND-6_FAMILY-615";TEgroup="ctg_5%7CRND-6_FAMILY-615%7C1";Tend="1080";Tstart="644";shortTE="F";uid="43133c5c-d2de-46a7-a09b-f86f5ae3ed6d"
HiC_scaffold_5	RepeatMasker	LINE/I	24914733	24914934	1601	-	.	ID="RND-5_FAMILY-421";Tend="1291";Tstart="1092";shortTE="F";uid="3007f19b-a628-4b4e-9eb3-b0452af48304"
HiC_scaffold_5	RepeatMasker	DNA/hAT-Tip100	28546519	28546684	551	-	.	ID="DNA8-100_AP";Tend="625";Tstart="451";shortTE="F";uid="b73e335d-ddf9-492f-9e46-6337f8c01649"
HiC_scaffold_5	RepeatMasker	Unknown	15576712	15576945	579	-	.	ID="RND-4_FAMILY-2270";Tend="1156";Tstart="917";shortTE="F";uid="846f61f3-2698-4d1e-b1e9-801a13d82af1"
HiC_scaffold_5	RepeatMasker	DNA/TcMar-Mariner	29130818	29130950	545	-	.	ID="MARINER-N13_HSAL";Tend="517";Tstart="382";shortTE="F";uid="8640d295-3dea-416a-98f2-3aabbfa28e37"
HiC_scaffold_5	RepeatMasker	DNA/MULE-MuDR	2999933	3000272	800	-	.	ID="RND-1_FAMILY-115";Tend="449";Tstart="136";shortTE="F";uid="b7b839d1-4a9c-4084-8cb9-b7277c7978b9"
HiC_scaffold_5	RepeatMasker	LTR/Gypsy	5285613	5285973	1222	-	.	ID="RND-5_FAMILY-236";Tend="6501";Tstart="5452";shortTE="F";uid="719446a5-4387-49da-b9b5-13dbeabbe934"
HiC_scaffold_5	RepeatMasker	Unknown	25757968	25758419	3535	-	.	ID="RND-6_FAMILY-1511";Tend="1400";Tstart="947";shortTE="F";uid="09e9ee1d-3467-44bc-b225-9eff209530da"
HiC_scaffold_5	RepeatMasker	DNA/hAT	2746171	2746324	978	-	.	ID="DNA8-94_AP";Tend="419";Tstart="266";shortTE="F";uid="8da6ee2f-6b65-4aea-9e86-3c51a8f17aaa"
HiC_scaffold_5	RepeatMasker	DNA/hAT-hAT19	11876517	11876715	443	-	.	ID="RND-6_FAMILY-4545";Tend="1212";Tstart="1018";shortTE="F";uid="d824e8a7-3ff2-452c-8b68-09687f00da7e"
HiC_scaffold_5	RepeatMasker	Unknown	12055745	12056789	5788	-	.	ID="RND-1_FAMILY-94";Tend="1866";Tstart="847";shortTE="F";uid="97caf4a2-b7a7-4ae6-8212-29057931ed10"
HiC_scaffold_5	RepeatMasker	LINE/I	8626141	8626822	2790	-	.	ID="RND-4_FAMILY-1576";Tend="1503";Tstart="841";shortTE="F";uid="e9d9f475-8b2d-41cf-9f34-020919d7ec4b"
HiC_scaffold_5	RepeatMasker	DNA	19786320	19786572	917	-	.	ID="DNA4-1_AP";Tend="822";Tstart="579";shortTE="F";uid="8b934817-10c1-4031-acd3-c24e546228d0"
HiC_scaffold_5	RepeatMasker	DNA/MULE-MuDR	7616492	7616642	489	-	.	ID="RND-6_FAMILY-5969";Tend="2493";Tstart="2352";shortTE="F";uid="3a1ef80c-b56f-463d-9399-c5c2c4d87c52"
HiC_scaffold_5	RepeatMasker	DNA	6324879	6325298	1980	-	.	ID="TTAA4B_AP";Tend="428";Tstart="2";shortTE="F";uid="e453cc05-d119-4c46-b82f-26a494331cfc"
HiC_scaffold_5	RepeatMasker	LINE/I-Jockey	12532943	12533777	1587	-	.	ID="RND-4_FAMILY-426";Tend="1539";Tstart="673";shortTE="F";uid="b01fd136-a048-496e-9865-2f16ded4eeba"
HiC_scaffold_5	RepeatMasker	DNA	26578879	26584100	32712	-	.	ID="rnd-1_family-46";Tend="4977";Tstart="1";shortTE="F";uid="725b816d-4dea-4495-a615-9a759f330090"
HiC_scaffold_5	RepeatMasker	RC/Helitron	10299211	10299391	986	-	.	ID="RND-5_FAMILY-1432";Tend="1520";Tstart="1346";shortTE="F";uid="a9305191-dde1-46bf-87ae-9332842552ca"
HiC_scaffold_5	RepeatMasker	DNA	7332753	7332953	1181	-	.	ID="ttaa18_ap";Tend="546";Tstart="346";shortTE="F";uid="e0189349-113b-4dae-b763-8c59d93bfdd4"
HiC_scaffold_5	RepeatMasker	DNA/Kolobok-T2?	10975388	10975604	509	-	.	ID="KOLOBOK-N1_AEC";Tend="7533";Tstart="7320";shortTE="F";uid="6abd51ad-9107-4dfb-8836-3ea80b8a204c"
HiC_scaffold_5	RepeatMasker	DNA/MULE-MuDR	25768773	25769656	902	-	.	ID="rnd-6_family-562";Tend="2292";Tstart="1119";shortTE="F";uid="b79ac3b7-a8ca-489e-943a-f81a69c2fef5"
HiC_scaffold_5	RepeatMasker	DNA	7665819	7666277	612	-	.	ID="RND-6_FAMILY-5765";Tend="1504";Tstart="1065";shortTE="F";uid="e5cf1146-0ae5-417c-8aa5-66b5d9a8ac57"
HiC_scaffold_5	RepeatMasker	DNA/Kolobok-E	21609755	21609907	515	-	.	ID="RND-1_FAMILY-71";Tend="2976";Tstart="2816";shortTE="F";uid="4e8f7b06-dc14-406b-b6b6-c21df8a7fa34"
HiC_scaffold_5	RepeatMasker	DNA/hAT-Charlie	12666508	12666719	1768	-	.	ID="RND-1_FAMILY-121";Tend="1155";Tstart="942";shortTE="F";uid="62f01d6e-975d-4f53-8168-9b8577112631"
HiC_scaffold_5	RepeatMasker	DNA/Sola-1	10939851	10939988	572	-	.	ID="RND-5_FAMILY-2566";Tend="1005";Tstart="867";shortTE="F";uid="a0fe43ab-b5f1-48b9-876c-babd06887962"
HiC_scaffold_5	RepeatMasker	DNA	22965475	22965670	457	-	.	ID="DNA4-3_AP";Tend="354";Tstart="163";shortTE="F";uid="1af9cac8-8827-4f35-876c-96975869423a"
HiC_scaffold_5	RepeatMasker	DNA/MULE-MuDR	28241374	28241484	580	-	.	ID="RND-6_FAMILY-5969";Tend="2436";Tstart="2328";shortTE="F";uid="0448caef-d3c4-44b2-8a99-153dbb9369ef"
HiC_scaffold_5	RepeatMasker	Unknown	30089443	30090200	6421	-	.	ID="RND-1_FAMILY-181";Tend="1734";Tstart="982";shortTE="F";uid="d5d88b9f-711a-4628-99b7-15a269ebf333"
HiC_scaffold_5	RepeatMasker	DNA	20289342	20289569	510	-	.	ID="RND-1_FAMILY-32";Tend="2193";Tstart="1987";shortTE="F";uid="d795c232-8293-4e02-b517-e4b5e9f54823"
HiC_scaffold_5	RepeatMasker	Unknown	5457942	5460571	2615	-	.	ID="RND-6_FAMILY-18047";TEgroup="ctg_5%7CRND-6_FAMILY-18047%7C2";Tend="1993";Tstart="12";shortTE="F";uid="e593d5de-d857-46fa-a139-8c8c875424a3"
HiC_scaffold_5	RepeatMasker	Retroposon?	8658119	8658413	543	-	.	ID="SINE2-1_AP";Tend="931";Tstart="629";shortTE="F";uid="3e1dfc7e-8363-4a9d-a717-16f66625801b"
HiC_scaffold_5	RepeatMasker	DNA/P	3511105	3511265	624	-	.	ID="P-3_AP";Tend="4858";Tstart="4690";shortTE="F";uid="fa3e77bb-60d4-48b0-910f-47742ae3d559"
HiC_scaffold_5	RepeatMasker	LINE/RTE-BovB	7866110	7866491	507	-	.	ID="RND-5_FAMILY-879";Tend="1539";Tstart="1150";shortTE="F";uid="7e651c1a-8f91-4126-a2e8-ae469161652a"
HiC_scaffold_5	RepeatMasker	DNA/hAT-hAT19	3548903	3549043	415	-	.	ID="DNA8-78_AP";Tend="379";Tstart="244";shortTE="F";uid="f1498c6e-4598-40d6-82ae-7235d1c56a16"
HiC_scaffold_5	RepeatMasker	DNA	21506128	21506246	736	-	.	ID="ttaa13b_ap";Tend="578";Tstart="465";shortTE="F";uid="38aa4ffe-3872-4d30-8db9-daefb22c72ad"
HiC_scaffold_5	RepeatMasker	DNA	11773808	11774229	1986	-	.	ID="TTAA8_AP";Tend="438";Tstart="1";shortTE="F";uid="3c3013b9-35ae-4852-b9b3-3a6c4c50827c"
HiC_scaffold_5	RepeatMasker	DNA	25376293	25376559	1140	-	.	ID="dna4-2_ap";Tend="266";Tstart="1";shortTE="F";uid="c4d26a69-07da-45b1-bfe4-982da55349c3"
HiC_scaffold_5	RepeatMasker	DNA/TcMar-Tc1	27808608	27810829	17408	-	.	ID="RND-5_FAMILY-6380";TEgroup="ctg_5%7CRND-5_FAMILY-6380%7C2";Tend="5513";Tstart="1807";shortTE="F";uid="efe75078-2796-4bb2-aaa2-4ee5e2af758a"
HiC_scaffold_5	RepeatMasker	DNA	22716923	22717049	428	-	.	ID="dna4-2_ap";Tend="769";Tstart="658";shortTE="F";uid="3baf9c08-8e74-4605-925b-c69172d379da"
HiC_scaffold_5	RepeatMasker	DNA	27370495	27374129	16608	-	.	ID="RND-6_FAMILY-7996";Tend="4005";Tstart="424";shortTE="F";uid="85da35a3-c217-4cbf-b9c0-26e81cf86894"
HiC_scaffold_5	RepeatMasker	DNA/Maverick	5489439	5491775	17436	-	.	ID="RND-6_FAMILY-11181";Tend="2737";Tstart="460";shortTE="F";uid="d3615797-aecf-4950-9e6e-8c44edf63141"
HiC_scaffold_5	RepeatMasker	DNA/Kolobok-E	20832180	20832327	401	-	.	ID="KOLOBOKE-4_AP";Tend="4189";Tstart="4054";shortTE="F";uid="d95744a3-c63a-40a4-8518-4204a3f7089d"
HiC_scaffold_5	RepeatMasker	DNA/Ginger	10610323	10610577	480	-	.	ID="RND-6_FAMILY-587";Tend="827";Tstart="583";shortTE="F";uid="f412d5b2-ee85-4d90-ad5d-a26ad70d9fe2"
HiC_scaffold_5	RepeatMasker	DNA/hAT-Charlie	17913197	17913299	555	-	.	ID="RND-6_FAMILY-10200";Tend="1363";Tstart="1268";shortTE="F";uid="27d1e508-34d3-4498-b31f-d6978939dfd2"
HiC_scaffold_5	RepeatMasker	Retroposon?	19589891	19590204	746	-	.	ID="RND-6_FAMILY-589";Tend="791";Tstart="430";shortTE="F";uid="bab7f3a7-c12f-4d14-958b-82b5ea977353"
HiC_scaffold_5	RepeatMasker	DNA/hAT-hATm	13435834	13438127	5148	-	.	ID="hat-4_ap";Tend="2927";Tstart="636";shortTE="F";uid="86678f78-9403-4af4-b703-9c3a3af8ed0d"
HiC_scaffold_5	RepeatMasker	DNA	18196592	18196997	2110	-	.	ID="RND-1_FAMILY-3";Tend="1153";Tstart="668";shortTE="F";uid="981e17de-407b-401d-ba3c-e653d0158d12"
HiC_scaffold_5	RepeatMasker	LINE/I	14827102	14827502	1830	-	.	ID="RND-6_FAMILY-6593";Tend="3557";Tstart="3154";shortTE="F";uid="739ff385-3c49-4543-923e-6e70f767c5ee"
HiC_scaffold_5	RepeatMasker	DNA/Sola	7272475	7272757	1010	-	.	ID="RND-4_FAMILY-300";Tend="1261";Tstart="927";shortTE="F";uid="ef459b49-9701-4a3b-a549-5d94f6258580"
HiC_scaffold_5	RepeatMasker	DNA/hAT-Tip100	8819884	8820050	460	-	.	ID="RND-5_FAMILY-692";TEgroup="ctg_5%7CRND-5_FAMILY-692%7C1";Tend="1771";Tstart="979";shortTE="T";uid="424351db-4b83-4360-a864-426a963f26cd"
HiC_scaffold_5	RepeatMasker	DNA	23043465	23043849	627	-	.	ID="DNA4-2_AP";Tend="355";Tstart="1";shortTE="F";uid="032b78f0-2f6d-4864-acb3-89dce7f2544a"
HiC_scaffold_5	RepeatMasker	DNA	21301930	21302384	781	-	.	ID="DNA4-2_AP";Tend="509";Tstart="23";shortTE="F";uid="b1bf2a9d-b073-414f-b383-6b4faf049ef3"
HiC_scaffold_5	RepeatMasker	DNA	23242282	23242501	502	-	.	ID="TTAA3_AP";Tend="409";Tstart="202";shortTE="F";uid="50c65e9e-830a-4ed0-a8aa-5df49ea540eb"
HiC_scaffold_5	RepeatMasker	Retroposon?	9734538	9734850	910	-	.	ID="RND-6_FAMILY-15171";Tend="2308";Tstart="2011";shortTE="F";uid="c9a15825-adda-47b7-999a-2aed6f649827"
HiC_scaffold_5	RepeatMasker	DNA	11553867	11554765	6923	-	.	ID="RND-1_FAMILY-283";Tend="1921";Tstart="962";shortTE="F";uid="53d4f466-f366-4e2a-8c52-a104b074f229"
HiC_scaffold_5	RepeatMasker	DNA/hAT-hAT19	146481	146721	818	-	.	ID="RND-1_FAMILY-27";Tend="5028";Tstart="4756";shortTE="F";uid="185d6cea-fc16-48df-b6fe-a5551dfbda39"
HiC_scaffold_5	RepeatMasker	LINE/L1	514987	515500	741	-	.	ID="RND-6_FAMILY-4885";Tend="7378";Tstart="6886";shortTE="F";uid="e61bd9f0-30dc-4678-8132-65253f15fe24"
HiC_scaffold_5	RepeatMasker	LINE/I	15223296	15223434	655	-	.	ID="RND-6_FAMILY-4333";Tend="1568";Tstart="1433";shortTE="F";uid="0bcfc2b5-8a68-4886-ad3a-a9a98e6e4902"
HiC_scaffold_5	RepeatMasker	LINE/CR1	5653387	5653649	743	-	.	ID="RND-6_FAMILY-12255";Tend="2248";Tstart="1977";shortTE="F";uid="e6d30a94-24f6-4220-8e94-4572518a5d5f"
HiC_scaffold_5	RepeatMasker	DNA/hAT-Tag1	2366445	2366636	1590	-	.	ID="RND-1_FAMILY-54";Tend="1138";Tstart="951";shortTE="F";uid="f75967b9-9d55-4a6d-b66d-2809a3c85b75"
HiC_scaffold_5	RepeatMasker	DNA	4444981	4445170	990	-	.	ID="RND-5_FAMILY-227";Tend="1079";Tstart="885";shortTE="F";uid="5a826d4b-27cb-4dbe-8cf5-0c8596d8e88a"
HiC_scaffold_5	RepeatMasker	DNA	2504202	2504895	1808	-	.	ID="DNA4-1_AP";Tend="823";Tstart="1";shortTE="F";uid="72a4496e-b7ce-4675-aed0-1424e7beb7ea"
HiC_scaffold_5	RepeatMasker	DNA	58571	58685	503	-	.	ID="dna4-2_ap";Tend="114";Tstart="1";shortTE="F";uid="51a35083-7115-4d77-86ab-951710af34c9"
HiC_scaffold_5	RepeatMasker	Unknown	12240826	12241219	1485	-	.	ID="RND-5_FAMILY-155";Tend="1359";Tstart="963";shortTE="F";uid="6175a49f-6774-4729-ba08-f7148fa83bbb"
HiC_scaffold_5	RepeatMasker	DNA/Kolobok-E	21442010	21442379	547	-	.	ID="RND-6_FAMILY-1652";Tend="1330";Tstart="1016";shortTE="F";uid="6978096a-5194-419b-8be7-e3fa022c81b1"
HiC_scaffold_5	RepeatMasker	Unknown	4081146	4081849	4448	-	.	ID="RND-1_FAMILY-55";Tend="1631";Tstart="933";shortTE="F";uid="e42564b0-6586-4ef7-a141-b662a4b645d4"
HiC_scaffold_5	RepeatMasker	DNA/hAT-hAT19	2561786	2562274	465	-	.	ID="HAT-N13_AP";TEgroup="ctg_5%7CHAT-N13_AP%7C1";Tend="425";Tstart="1";shortTE="F";uid="040facc6-5717-4e97-b6a8-a44ed191a454"
HiC_scaffold_5	RepeatMasker	LINE/I-Jockey	7337189	7337341	417	-	.	ID="RND-1_FAMILY-37";Tend="1973";Tstart="1826";shortTE="F";uid="37641295-f2a8-4fd7-81bd-5cfc495756fd"
HiC_scaffold_5	RepeatMasker	DNA	6974113	6974745	866	-	.	ID="DNA4-2_AP";Tend="765";Tstart="158";shortTE="F";uid="2ec60d20-2ef1-4c0f-a494-04c61a0964e1"
HiC_scaffold_5	RepeatMasker	DNA	16294136	16294306	5150	-	.	ID="rnd-1_family-4";Tend="1161";Tstart="589";shortTE="F";uid="611868c4-3f6e-4176-a518-ccba589d8810"
HiC_scaffold_5	RepeatMasker	DNA/hAT-hAT19	13008354	13009095	746	-	.	ID="RND-6_FAMILY-2";Tend="2931";Tstart="2231";shortTE="F";uid="62883779-6cab-4c2d-909d-eeb6315f3a49"
HiC_scaffold_5	RepeatMasker	DNA	15569763	15570034	1306	-	.	ID="TTAA3B_AP";Tend="436";Tstart="155";shortTE="F";uid="061ed96d-fbbe-4636-9281-66e9ff333818"
HiC_scaffold_5	RepeatMasker	Unknown	17493322	17494042	4700	-	.	ID="RND-1_FAMILY-119";Tend="2665";Tstart="1970";shortTE="F";uid="1d17e184-4488-42a6-8cca-d83edd52ecf8"
HiC_scaffold_5	RepeatMasker	Unknown	7883242	7883750	4099	-	.	ID="RND-6_FAMILY-80";Tend="1668";Tstart="1161";shortTE="F";uid="69ae3933-792e-4892-8138-6c596f5c53b4"
HiC_scaffold_5	RepeatMasker	DNA/P	10915	11199	863	-	.	ID="DNA8-26_AP";Tend="246";Tstart="3";shortTE="F";uid="b67a7c4e-032b-4daa-8b5b-5d9ede532cb7"
HiC_scaffold_5	RepeatMasker	Retroposon?	5225089	5225217	513	-	.	ID="SINE2-2_AP";Tend="599";Tstart="34";shortTE="F";uid="b4e3b489-6782-4787-ac3b-7891bf9f8882"
HiC_scaffold_5	RepeatMasker	DNA	11967075	11967284	832	-	.	ID="TTAA3_AP";Tend="420";Tstart="236";shortTE="F";uid="fcb0e07b-d1f1-429d-909c-c20e4ee8f7d5"
HiC_scaffold_5	RepeatMasker	Unknown	11130402	11130516	558	-	.	ID="RND-5_FAMILY-9834";Tend="1063";Tstart="953";shortTE="F";uid="3f4b8bcf-b6a4-4064-98ec-99378b08ac44"
HiC_scaffold_5	RepeatMasker	LINE/L2	936359	936592	959	-	.	ID="RND-6_FAMILY-17572";Tend="1123";Tstart="869";shortTE="F";uid="e2776f1c-5f36-482d-bf8b-38099ea46f45"
HiC_scaffold_5	RepeatMasker	DNA	19718197	19718596	1954	-	.	ID="DNA4-2_AP";Tend="769";Tstart="367";shortTE="F";uid="03f96f3d-1b4e-4dc3-bc67-00d5701007a8"
HiC_scaffold_5	RepeatMasker	DNA	10789023	10790848	3081	-	.	ID="RND-5_FAMILY-227";Tend="2071";Tstart="346";shortTE="F";uid="628acdaa-224c-4c68-8b8b-b718de19f0e3"
HiC_scaffold_5	RepeatMasker	Retroposon?	27046065	27046510	1960	-	.	ID="RND-5_FAMILY-293";Tend="1053";Tstart="588";shortTE="F";uid="f85f5a77-3cff-4e79-965f-0ae8180022e3"
HiC_scaffold_5	RepeatMasker	DNA	25568028	25569285	2319	-	.	ID="RND-6_FAMILY-3904";Tend="1753";Tstart="542";shortTE="F";uid="41faf04f-bc97-4588-af8a-f4efea7ab26d"
HiC_scaffold_5	RepeatMasker	DNA/MULE-MuDR	7556813	7556989	456	-	.	ID="RND-6_FAMILY-12721";Tend="500";Tstart="322";shortTE="F";uid="ee7335cb-48d9-4743-a6f4-6f628470f41c"
HiC_scaffold_5	RepeatMasker	DNA/hAT	23631010	23634426	17775	-	.	ID="rnd-6_family-615";Tend="3589";Tstart="498";shortTE="F";uid="dc65502a-2a26-408b-bea5-a8874acca020"
HiC_scaffold_5	RepeatMasker	DNA	26090384	26090885	1853	-	.	ID="RND-5_FAMILY-227";Tend="1398";Tstart="878";shortTE="F";uid="fd600220-0616-46f5-9095-0ee720cae92a"
HiC_scaffold_5	RepeatMasker	LTR/Gypsy	22019389	22019544	546	-	.	ID="RND-4_FAMILY-1191";Tend="1593";Tstart="1428";shortTE="F";uid="d51026ef-59c6-4c70-8f82-c1ad331bef6b"
HiC_scaffold_5	RepeatMasker	DNA	18531566	18531863	431	-	.	ID="RND-1_FAMILY-102";Tend="1797";Tstart="1495";shortTE="F";uid="e42af3de-04c2-4b7c-bb5e-fae9acf45a73"
HiC_scaffold_5	RepeatMasker	Unknown	406846	407151	1752	-	.	ID="RND-5_FAMILY-3745";Tend="1361";Tstart="981";shortTE="F";uid="b56dda04-a15a-4e11-9753-2e03cd80ade0"
HiC_scaffold_5	RepeatMasker	Unknown	20278052	20278701	1007	-	.	ID="RND-1_FAMILY-109";Tend="2104";Tstart="964";shortTE="F";uid="a021bacf-4677-4732-955f-22f4437a6cea"
HiC_scaffold_5	RepeatMasker	DNA/hAT-hAT19	11027487	11027618	808	-	.	ID="HAT-N13_AP";Tend="625";Tstart="480";shortTE="F";uid="812f39a3-2278-4d3a-bbdf-725db3b44a24"
HiC_scaffold_5	RepeatMasker	DNA	14210504	14210942	427	-	.	ID="DNA4-3_AP";Tend="383";Tstart="3";shortTE="F";uid="2c3ed04e-968d-4804-ac4e-c0ec7816bea9"
HiC_scaffold_5	RepeatMasker	DNA/Ginger	15961152	15961712	788	-	.	ID="RND-6_FAMILY-587";Tend="1202";Tstart="622";shortTE="F";uid="bfb19bbf-8013-4ca2-b968-85a0fedd22f2"
HiC_scaffold_5	RepeatMasker	Unknown	1084598	1085005	853	-	.	ID="RND-4_FAMILY-305";Tend="1389";Tstart="939";shortTE="F";uid="5f67dab0-dffc-493b-9d23-121c402c573c"
HiC_scaffold_5	RepeatMasker	DNA/hAT-Tip100	24422225	24422471	917	-	.	ID="RND-5_FAMILY-2651";Tend="1248";Tstart="1009";shortTE="F";uid="c32e9ab7-9646-42ce-9148-08f87557aa3c"
HiC_scaffold_5	RepeatMasker	LINE/I-Jockey	25648956	25651556	16107	-	.	ID="RND-6_FAMILY-2076";TEgroup="ctg_5%7CRND-6_FAMILY-2076%7C2";Tend="2455";Tstart="245";shortTE="F";uid="123d4f43-e3ed-45ff-93bf-7d3e8a6b7f79"
HiC_scaffold_5	RepeatMasker	LINE/I-Jockey	1846782	1849080	511	-	.	ID="JOCKEY-1_RPR";Tend="2341";Tstart="32";shortTE="F";uid="4ce8625e-0aae-44fe-8318-01582755cd9f"
HiC_scaffold_5	RepeatMasker	DNA	12407650	12408064	520	-	.	ID="TTAA2C_AP";Tend="423";Tstart="13";shortTE="F";uid="068f8706-ff98-4a30-a790-fd15af4138c7"
HiC_scaffold_5	RepeatMasker	DNA	2044991	2045277	595	-	.	ID="DNAX-2_AP";Tend="283";Tstart="1";shortTE="F";uid="9ee61b57-547c-48d3-9847-60bd5bcd7db0"
HiC_scaffold_5	RepeatMasker	DNA	26275331	26275540	647	-	.	ID="TTAAC_AP";Tend="423";Tstart="186";shortTE="F";uid="ed60df9d-42a0-431f-8137-57e173c2baaf"
HiC_scaffold_5	RepeatMasker	DNA/hAT?	17178409	17178629	798	-	.	ID="RND-5_FAMILY-4908";Tend="1227";Tstart="1009";shortTE="F";uid="25551daa-1830-4980-a28b-dacde5b44681"
HiC_scaffold_5	RepeatMasker	DNA/hAT-hAT19	22599765	22600119	913	-	.	ID="RND-1_FAMILY-27";Tend="5361";Tstart="4958";shortTE="F";uid="31550880-f9f5-4af6-8518-55f9ca00b03b"
HiC_scaffold_5	RepeatMasker	Retroposon?	66838	68566	1582	-	.	ID="SINE2-1_AP";TEgroup="ctg_5%7CSINE2-1_AP%7C1";Tend="1373";Tstart="1";shortTE="F";uid="22d8c259-aa07-41eb-a2ec-4d0420bac75f"
HiC_scaffold_5	RepeatMasker	DNA/Ginger	11657081	11657212	901	-	.	ID="RND-6_FAMILY-587";Tend="1158";Tstart="598";shortTE="F";uid="d21e04a1-863f-4696-ba60-49ba274797cb"
HiC_scaffold_5	RepeatMasker	Unknown	14661619	14662133	1144	-	.	ID="RND-6_FAMILY-2328";Tend="565";Tstart="116";shortTE="F";uid="a3b044ef-a00e-4a63-9550-3d577b69758e"
HiC_scaffold_5	RepeatMasker	Unknown	26276297	26276527	1280	-	.	ID="RND-1_FAMILY-262";Tend="1200";Tstart="983";shortTE="F";uid="1428cbd7-6d72-459b-adc1-644f5410ec35"
HiC_scaffold_5	RepeatMasker	DNA	23165434	23166107	5040	-	.	ID="RND-1_FAMILY-102";Tend="1631";Tstart="948";shortTE="F";uid="2f733357-3301-41bf-aac7-1b193748081b"
HiC_scaffold_5	RepeatMasker	Retroposon?	5275337	5275630	411	-	.	ID="RND-6_FAMILY-1191";Tend="1771";Tstart="1406";shortTE="F";uid="8982e656-f4ca-490f-a912-335141a0a90c"
HiC_scaffold_5	RepeatMasker	LINE/I-Jockey	4515399	4516916	12565	-	.	ID="RND-6_FAMILY-2076";Tend="2548";Tstart="1034";shortTE="F";uid="6d8209fe-35c6-4255-9643-384e0b3b47d1"
HiC_scaffold_5	RepeatMasker	DNA/Sola	9101139	9101467	2732	-	.	ID="RND-4_FAMILY-300";Tend="1283";Tstart="954";shortTE="F";uid="3fd65e3b-a09b-4e1b-a32c-a9d1dbede608"
HiC_scaffold_5	RepeatMasker	DNA/hAT	260163	260537	933	-	.	ID="RND-6_FAMILY-606";Tend="746";Tstart="339";shortTE="F";uid="90439aab-a699-4916-8e0c-05e12ba9523f"
HiC_scaffold_5	RepeatMasker	DNA	30179306	30179879	2138	-	.	ID="DNA4-1_AP";Tend="645";Tstart="1";shortTE="F";uid="c0b9793b-f9ba-4eae-b08d-1f55b2685485"
HiC_scaffold_5	RepeatMasker	DNA	6391607	6391861	1358	-	.	ID="ttaa3c_ap";Tend="425";Tstart="185";shortTE="F";uid="4b543002-6c12-433f-9b32-a32b05f45f14"
HiC_scaffold_5	RepeatMasker	DNA/Kolobok-E	12784345	12784804	1734	-	.	ID="rnd-6_family-412";Tend="996";Tstart="625";shortTE="F";uid="341ae3e5-e4a5-4a78-9b87-5f494457490c"
HiC_scaffold_5	RepeatMasker	DNA/hAT	28080441	28080698	691	-	.	ID="RND-6_FAMILY-615";Tend="866";Tstart="616";shortTE="F";uid="de4fb2a7-91b0-401a-8308-d0b8d4f9f864"
HiC_scaffold_5	RepeatMasker	LTR/Gypsy	4095025	4098472	30260	-	.	ID="RND-5_FAMILY-21";Tend="3686";Tstart="245";shortTE="F";uid="ac00dc5b-a353-4cab-bb56-ad656768b0a5"
HiC_scaffold_5	RepeatMasker	DNA	16919519	16919859	402	-	.	ID="RND-6_FAMILY-1285";TEgroup="ctg_5%7CRND-6_FAMILY-1285%7C2";Tend="1513";Tstart="1192";shortTE="F";uid="2ac47749-0a54-4f24-bd47-5c0fd2650144"
HiC_scaffold_5	RepeatMasker	Retroposon?	29447874	29448320	467	-	.	ID="RND-6_FAMILY-589";TEgroup="ctg_5%7CRND-6_FAMILY-589%7C2";Tend="1530";Tstart="523";shortTE="F";uid="5de4f58b-18f3-4b39-9e3c-c2e504b04834"
HiC_scaffold_5	RepeatMasker	Retroposon?	29521911	29525525	29400	-	.	ID="RND-1_FAMILY-73";Tend="4602";Tstart="946";shortTE="F";uid="f8a1a958-fd1f-4775-88c1-9e407b9c13b3"
HiC_scaffold_5	RepeatMasker	DNA/MULE-MuDR	1358578	1358842	1013	-	.	ID="RND-5_FAMILY-1624";TEgroup="ctg_5%7CRND-5_FAMILY-1624%7C1";Tend="1486";Tstart="625";shortTE="F";uid="d0346fc4-7023-4b38-9147-f1fc064932c2"
HiC_scaffold_5	RepeatMasker	DNA/Kolobok-E	17795209	17795408	1550	-	.	ID="RND-6_FAMILY-412";Tend="963";Tstart="764";shortTE="F";uid="5f2304cc-502b-4cb9-a2c0-918d2ba0cce5"
HiC_scaffold_5	RepeatMasker	DNA/hAT-Ac	7925605	7926005	2075	-	.	ID="DNA8-14_AP";Tend="937";Tstart="566";shortTE="F";uid="f84895a8-f6a5-4b07-a312-a7383df3923c"
HiC_scaffold_5	RepeatMasker	Unknown	6056567	6056807	1567	-	.	ID="RND-5_FAMILY-721";Tend="1213";Tstart="955";shortTE="F";uid="0d1991c9-5acb-4ecc-8c10-f0675879b7c9"
HiC_scaffold_5	RepeatMasker	DNA/hAT-Charlie	8795032	8795335	1820	-	.	ID="RND-1_FAMILY-121";Tend="1203";Tstart="897";shortTE="F";uid="dd7e0f69-5103-426b-a94d-82e4b4abcab5"
HiC_scaffold_5	RepeatMasker	DNA	21416276	21416550	509	-	.	ID="DNA4-3_AP";Tend="321";Tstart="53";shortTE="F";uid="f9ca1d81-0d5d-43ec-9960-769a531c841f"
HiC_scaffold_5	RepeatMasker	DNA	24919746	24920035	898	-	.	ID="DNA4-3_AP";Tend="377";Tstart="92";shortTE="F";uid="6e91e541-c0b2-4e85-a865-0c9e8133c82d"
HiC_scaffold_5	RepeatMasker	DNA	12810222	12812233	5528	-	.	ID="rnd-1_family-43";Tend="1167";Tstart="120";shortTE="F";uid="a0912410-d2aa-4165-969b-1d7ecd840f0e"
HiC_scaffold_5	RepeatMasker	DNA/hAT-hAT19	27704403	27708787	32746	-	.	ID="RND-1_FAMILY-27";Tend="5952";Tstart="1585";shortTE="F";uid="16dadf9a-98dd-4974-a5b1-ac4daad968c7"
HiC_scaffold_5	RepeatMasker	DNA/hAT-Charlie	5383698	5384044	2270	-	.	ID="RND-5_FAMILY-6725";Tend="1267";Tstart="940";shortTE="F";uid="423a1a41-edb6-4cd9-8e8f-046bd3ae1439"
HiC_scaffold_5	RepeatMasker	Retroposon?	23233130	23233556	722	-	.	ID="SINE2-1_AP";Tend="1154";Tstart="696";shortTE="F";uid="0cba0fa7-79c0-4bf5-9f5d-8d5fc7947dde"
HiC_scaffold_5	RepeatMasker	DNA/hAT-hAT19	18073322	18073810	1384	-	.	ID="HAT-N13_AP";Tend="424";Tstart="2";shortTE="F";uid="f9ed42f7-09d4-485b-80b2-edd7ac89845a"
HiC_scaffold_5	RepeatMasker	DNA	19838524	19839454	7613	-	.	ID="RND-1_FAMILY-294";Tend="1859";Tstart="936";shortTE="F";uid="b5ec0226-c98c-4478-8fd0-bd4e77608812"
HiC_scaffold_5	RepeatMasker	DNA/hAT-Charlie	30003689	30003886	707	-	.	ID="HAT-N1_AP";Tend="561";Tstart="366";shortTE="F";uid="b9182dab-8875-4156-b8e7-e9a6e8e6873c"
HiC_scaffold_5	RepeatMasker	DNA	12341275	12341444	1084	-	.	ID="DNA3-3_AP";Tend="169";Tstart="1";shortTE="F";uid="6c69d53d-8fd9-4780-818f-ebd1929b1d84"
HiC_scaffold_5	RepeatMasker	LINE/L2	17240760	17241068	1525	-	.	ID="RND-6_FAMILY-11791";Tend="2484";Tstart="2153";shortTE="F";uid="fdee9fcf-0b70-40fa-bdd4-a44800d22a6e"
HiC_scaffold_5	RepeatMasker	RC/Helitron	6939099	6939301	649	-	.	ID="RND-5_FAMILY-1432";Tend="1192";Tstart="1007";shortTE="F";uid="31632ebb-97d5-4451-a58d-ea366021bda5"
HiC_scaffold_5	RepeatMasker	DNA	26214680	26214926	1578	-	.	ID="RND-6_FAMILY-2056";Tend="1463";Tstart="1208";shortTE="F";uid="4e0d430f-c582-4d90-8b95-2c37f3d98865"
HiC_scaffold_5	RepeatMasker	LINE/I-Jockey	19801368	19801580	510	-	.	ID="RND-5_FAMILY-169";Tend="436";Tstart="224";shortTE="F";uid="46f00d31-0867-4395-ba79-7599b308641c"
HiC_scaffold_5	RepeatMasker	DNA/hAT-Tip100	25230246	25230356	697	-	.	ID="dna8-100b_ap";Tend="108";Tstart="1";shortTE="F";uid="96be919c-1e62-4fd5-b913-9bd00f135f67"
HiC_scaffold_5	RepeatMasker	Retroposon?	26160406	26161456	2598	-	.	ID="SINE2-1_AP";Tend="1760";Tstart="752";shortTE="F";uid="d9908246-c3b1-4781-a8d5-8ec9f874b59b"
HiC_scaffold_5	RepeatMasker	DNA	3180009	3180434	2123	-	.	ID="TTAA2_AP";Tend="427";Tstart="1";shortTE="F";uid="d052386c-de86-4220-965c-f4d413838333"
HiC_scaffold_5	RepeatMasker	DNA/Ginger	12732203	12732398	417	-	.	ID="RND-6_FAMILY-587";Tend="800";Tstart="609";shortTE="F";uid="0477664d-7c4d-41e0-94da-ed7254423a28"
HiC_scaffold_5	RepeatMasker	DNA	27141153	27141344	492	-	.	ID="RND-5_FAMILY-2423";Tend="6146";Tstart="5970";shortTE="F";uid="3295c7fc-0591-4d9d-ad21-7a49bf1ac55e"
HiC_scaffold_5	RepeatMasker	RC/Helitron	26130235	26130524	564	-	.	ID="RND-6_FAMILY-716";TEgroup="ctg_5%7CRND-6_FAMILY-716%7C3";Tend="2052";Tstart="1347";shortTE="F";uid="3e522511-673b-48b5-b7b4-8ae1bd318847"
HiC_scaffold_5	RepeatMasker	DNA	23018540	23018923	1296	-	.	ID="DNA4-2_AP";Tend="407";Tstart="1";shortTE="F";uid="8dfef98c-c01b-4918-a7b5-fd49fc43fecc"
HiC_scaffold_5	RepeatMasker	DNA	25742062	25742478	1064	-	.	ID="DNAX-2_AP";Tend="467";Tstart="1";shortTE="F";uid="668f0b77-7ffc-4b66-be6a-56856a98d223"
HiC_scaffold_5	RepeatMasker	DNA	16748527	16748695	578	-	.	ID="RND-6_FAMILY-2386";Tend="814";Tstart="628";shortTE="F";uid="41992469-946a-4ac0-a4c9-b7403812a5ed"
HiC_scaffold_5	RepeatMasker	LTR/Pao	20062274	20062740	3716	-	.	ID="RND-6_FAMILY-5557";Tend="1652";Tstart="1193";shortTE="F";uid="630cca57-4a47-4568-86e8-72a2b2df8c40"
HiC_scaffold_5	RepeatMasker	DNA	6768197	6768998	1898	-	.	ID="DNA4-2_AP";Tend="769";Tstart="1";shortTE="F";uid="28b6501b-4d57-4b9f-b947-43ce3252361e"
HiC_scaffold_5	RepeatMasker	DNA	10892845	10893360	597	-	.	ID="RND-6_FAMILY-5765";Tend="1571";Tstart="1035";shortTE="F";uid="e3d3461c-a4b9-47df-a9ed-8a99568c43eb"
HiC_scaffold_5	RepeatMasker	Retroposon?	23598755	23600583	6611	-	.	ID="RND-6_FAMILY-10320";TEgroup="ctg_5%7CRND-6_FAMILY-10320%7C1";Tend="2750";Tstart="621";shortTE="F";uid="dcc36f63-03ba-4837-af58-b7dd8df7eb4d"
HiC_scaffold_5	RepeatMasker	LINE/CR1	2580043	2580243	436	-	.	ID="RND-6_FAMILY-36505";Tend="1408";Tstart="1189";shortTE="F";uid="16051a49-284d-4d26-a195-21d2ae4da0e5"
HiC_scaffold_5	RepeatMasker	DNA	11201160	11201465	408	-	.	ID="DNA4-2_AP";Tend="654";Tstart="357";shortTE="F";uid="c9a32887-03f5-472e-97fd-6e843420d9cb"
HiC_scaffold_5	RepeatMasker	LINE/I-Jockey	14467881	14468652	6843	-	.	ID="RND-5_FAMILY-855";Tend="1744";Tstart="973";shortTE="F";uid="4f1d0443-22a8-4f6b-96ee-aa1c0c2fab06"
HiC_scaffold_5	RepeatMasker	DNA	11137677	11138170	1160	-	.	ID="RND-6_FAMILY-5765";Tend="1622";Tstart="1158";shortTE="F";uid="92f8be32-11a8-4aaa-96e4-796663fcfce3"
HiC_scaffold_5	RepeatMasker	DNA	6749380	6749593	857	-	.	ID="dna4-2_ap";Tend="284";Tstart="63";shortTE="F";uid="3dcc18bb-6b1f-493a-843f-c83fb889806a"
HiC_scaffold_5	RepeatMasker	DNA/hAT-Charlie	20598155	20598526	2549	-	.	ID="RND-5_FAMILY-295";Tend="1321";Tstart="947";shortTE="F";uid="8f8a1a9a-f995-4b8e-92e1-b529de626916"
HiC_scaffold_5	RepeatMasker	DNA/hAT-Tip100	9889889	9890021	601	-	.	ID="HAT-3_AP";Tend="2434";Tstart="2304";shortTE="F";uid="8f8ed236-3ba9-49f6-8435-5a07a6bc33c0"
HiC_scaffold_5	RepeatMasker	Unknown	4745397	4745598	549	-	.	ID="RND-6_FAMILY-10429";Tend="630";Tstart="432";shortTE="F";uid="7cd641c8-9e8c-4957-ab0e-be9c60027dce"
HiC_scaffold_5	RepeatMasker	DNA	25530488	25530607	540	-	.	ID="TTAA3_AP";Tend="427";Tstart="321";shortTE="F";uid="2b96d680-e09f-42eb-ad3b-7825c4ef3ca1"
HiC_scaffold_5	RepeatMasker	DNA/hAT-hAT19	23709466	23709885	961	-	.	ID="RND-5_FAMILY-2405";Tend="1483";Tstart="1113";shortTE="F";uid="9c1cf605-f30b-418a-9147-8ed1c96dc31d"
HiC_scaffold_5	RepeatMasker	DNA/Sola-2	16348894	16349191	513	-	.	ID="RND-6_FAMILY-16715";Tend="3221";Tstart="2377";shortTE="F";uid="f4b44912-4bdd-4bb2-9229-c3feb5f3a0b6"
HiC_scaffold_5	RepeatMasker	DNA	11892319	11894757	29952	-	.	ID="RND-5_FAMILY-2854";Tend="3433";Tstart="949";shortTE="F";uid="a0576e25-97f6-4300-a829-5da2f7ce693d"
HiC_scaffold_5	RepeatMasker	DNA/hAT-Tip100	8046589	8046861	1794	-	.	ID="RND-6_FAMILY-22056";Tend="762";Tstart="497";shortTE="F";uid="de37eba9-daf0-49b8-8ccf-707d4ce328a1"
HiC_scaffold_5	RepeatMasker	DNA/Sola-1	26651518	26651791	668	-	.	ID="RND-5_FAMILY-2566";Tend="1004";Tstart="688";shortTE="F";uid="e8b3bc60-bdfd-44aa-9ac6-016fcb31c256"
HiC_scaffold_5	RepeatMasker	DNA/hAT-Ac	20645983	20646172	1637	-	.	ID="RND-6_FAMILY-1700";Tend="1003";Tstart="814";shortTE="F";uid="0ae1eac3-3330-4657-aed0-6e0be14ed8e1"
HiC_scaffold_5	RepeatMasker	Unknown	21556495	21556636	421	-	.	ID="RND-6_FAMILY-10481";Tend="3737";Tstart="3616";shortTE="F";uid="3d1a6e04-0271-45b8-b61b-dd96d256d6cf"
HiC_scaffold_5	RepeatMasker	DNA	17434064	17434424	1412	-	.	ID="TTAA7_AP";Tend="388";Tstart="23";shortTE="F";uid="2bacb0a2-bd23-43ea-ad50-54d479dde89a"
HiC_scaffold_5	RepeatMasker	DNA/hAT-hAT19	1391884	1392010	450	-	.	ID="RND-6_FAMILY-12474";Tend="1666";Tstart="1551";shortTE="F";uid="2f4cbef3-f477-40fd-b598-0cc0c7605626"
HiC_scaffold_5	RepeatMasker	Retroposon?	25489506	25489947	2058	-	.	ID="RND-6_FAMILY-2037";TEgroup="ctg_5%7CRND-6_FAMILY-2037%7C3";Tend="3912";Tstart="3520";shortTE="F";uid="7ebe43c4-ce21-49f0-8efe-4a0499320ba5"
HiC_scaffold_5	RepeatMasker	DNA/Kolobok-E	5462812	5462972	617	-	.	ID="RND-6_FAMILY-17671";Tend="2356";Tstart="2187";shortTE="F";uid="c8ca087e-e20e-419c-ba6b-a39785a88970"
HiC_scaffold_5	RepeatMasker	DNA	21589035	21589280	1464	-	.	ID="DNA8-5_AP";Tend="234";Tstart="1";shortTE="F";uid="6c001fd8-5c96-4596-ad03-b9b99fbbf8f1"
HiC_scaffold_5	RepeatMasker	DNA/Sola-1	10476494	10477493	728	-	.	ID="sola-1_dk";Tend="2058";Tstart="1397";shortTE="F";uid="47d60327-5f60-45b8-804d-b3764d65dbe2"
HiC_scaffold_5	RepeatMasker	DNA/Sola	14107412	14107596	492	-	.	ID="RND-4_FAMILY-300";Tend="1284";Tstart="1073";shortTE="F";uid="18cbf5a4-bc01-4c50-b35e-a2164276829a"
HiC_scaffold_5	RepeatMasker	DNA/MULE-MuDR	29863564	29863723	791	-	.	ID="RND-1_FAMILY-172";Tend="1486";Tstart="1321";shortTE="F";uid="09e42c6d-1286-4359-aab7-8d864139764c"
HiC_scaffold_5	RepeatMasker	DNA/hAT	12682919	12683217	637	-	.	ID="RND-6_FAMILY-606";Tend="664";Tstart="359";shortTE="F";uid="0a37f7ff-f509-4b45-a828-580d55e7ae6a"
HiC_scaffold_5	RepeatMasker	DNA/hAT	4241807	4243359	5914	-	.	ID="RND-6_FAMILY-2733";Tend="1647";Tstart="132";shortTE="F";uid="a86ab9ca-beb5-461b-a3b2-8c3173a18532"
HiC_scaffold_5	RepeatMasker	DNA	18590443	18590632	675	-	.	ID="RND-6_FAMILY-2386";Tend="814";Tstart="609";shortTE="F";uid="faf7f565-e719-4285-944e-0a860a4b0e6c"
HiC_scaffold_5	RepeatMasker	DNA/MULE-NOF	22036981	22038791	2292	-	.	ID="REHAVKUS1_AP";Tend="2503";Tstart="651";shortTE="F";uid="71673d55-be95-4442-93fc-4ba965efb9b9"
HiC_scaffold_5	RepeatMasker	DNA	24900922	24901452	4002	-	.	ID="RND-1_FAMILY-102";Tend="1476";Tstart="949";shortTE="F";uid="19b0a166-29fb-402d-9eb0-b72322df51b0"
HiC_scaffold_5	RepeatMasker	DNA/Sola	14230607	14230780	425	-	.	ID="RND-4_FAMILY-300";Tend="1274";Tstart="1089";shortTE="F";uid="b952a580-4504-4101-9f7f-ee0084b8e2aa"
HiC_scaffold_5	RepeatMasker	DNA/MULE-NOF	23968933	23970856	16156	-	.	ID="RND-5_FAMILY-7108";Tend="4478";Tstart="2564";shortTE="F";uid="61453233-e344-4f19-b295-0ae2903cca97"
HiC_scaffold_5	RepeatMasker	DNA	1224600	1224910	1187	-	.	ID="DNA4-1_AP";Tend="359";Tstart="1";shortTE="F";uid="3084d57d-2504-4352-b84b-9e37356f9ad2"
HiC_scaffold_5	RepeatMasker	DNA/hAT-Tip100	1732429	1732646	412	-	.	ID="RND-6_FAMILY-1961";Tend="1489";Tstart="1260";shortTE="F";uid="69a3e33b-744c-42ca-a43f-98b3db0f15f6"
HiC_scaffold_5	RepeatMasker	DNA/hAT	18645857	18646085	757	-	.	ID="RND-6_FAMILY-615";Tend="1079";Tstart="860";shortTE="F";uid="86670063-d30a-457d-8aff-8fdc1dd758c7"
HiC_scaffold_5	RepeatMasker	Unknown	14641015	14641744	1352	-	.	ID="RND-1_FAMILY-87";Tend="1644";Tstart="923";shortTE="F";uid="e1762fdc-08b2-44d7-af8f-c1c0db6bbfa1"
HiC_scaffold_5	RepeatMasker	DNA/Maverick	17483770	17484083	2488	-	.	ID="RND-1_FAMILY-58";Tend="2472";Tstart="2163";shortTE="F";uid="cf680174-b377-449e-91be-d51c8f99041b"
HiC_scaffold_5	RepeatMasker	DNA/hAT-Charlie	4436377	4436692	2044	-	.	ID="RND-5_FAMILY-6927";Tend="1234";Tstart="939";shortTE="F";uid="9c26ccb9-a0ec-479f-a0e9-e135c6b4d8ea"
HiC_scaffold_5	RepeatMasker	LTR/Gypsy	5110003	5110149	450	-	.	ID="GYPSY-24_DEL-I";Tend="2771";Tstart="2624";shortTE="F";uid="e3e3c44b-0337-4210-90b0-162913eeebdc"
HiC_scaffold_5	RepeatMasker	DNA/TcMar-Mariner	3951755	3951876	449	-	.	ID="MARINER-N13_HSAL";Tend="497";Tstart="378";shortTE="F";uid="6983381c-2625-4d1a-a366-1618cbda554b"
HiC_scaffold_5	RepeatMasker	DNA	9330924	9331080	530	-	.	ID="TTAA4B_AP";Tend="172";Tstart="2";shortTE="F";uid="4b1e8f91-6de0-4a4e-8514-bc555149a24e"
HiC_scaffold_5	RepeatMasker	DNA/hAT-Tip100	684875	685072	426	-	.	ID="RND-6_FAMILY-6324";Tend="1897";Tstart="1697";shortTE="F";uid="a41d49a1-77a4-4703-b69c-09b5030bdae2"
HiC_scaffold_5	RepeatMasker	LINE/L2	23247918	23248091	629	-	.	ID="RND-5_FAMILY-1725";Tend="13925";Tstart="13749";shortTE="F";uid="1a88a25b-e460-49a7-8ffd-c798a2e75329"
HiC_scaffold_5	RepeatMasker	DNA	8597970	8598745	1386	-	.	ID="DNA4-2_AP";Tend="769";Tstart="5";shortTE="F";uid="954e584e-c18d-403f-b1a4-38dedcf2f6ae"
HiC_scaffold_5	RepeatMasker	DNA/TcMar-Tc1	6333912	6334412	2752	-	.	ID="RND-5_FAMILY-1312";Tend="1420";Tstart="923";shortTE="F";uid="e0c42f53-0e3c-4fb4-833d-dd9d8f9f3f5a"
HiC_scaffold_5	RepeatMasker	DNA/TcMar-Tc1	5938284	5938425	440	-	.	ID="MARINER-62_HSAL";Tend="2346";Tstart="2213";shortTE="F";uid="668b5690-2a95-4090-93f2-f820bec9b421"
HiC_scaffold_5	RepeatMasker	DNA	14775549	14775838	973	-	.	ID="DNA4-3_AP";Tend="637";Tstart="327";shortTE="F";uid="7a550f60-c956-4483-9cd0-0f1c72133fd8"
HiC_scaffold_5	RepeatMasker	DNA	5199126	5199268	423	-	.	ID="dna4-2_ap";Tend="134";Tstart="1";shortTE="F";uid="447bf860-f6e8-46cb-8c14-555072060c08"
HiC_scaffold_5	RepeatMasker	DNA	18756527	18756729	526	-	.	ID="RND-1_FAMILY-32";Tend="2178";Tstart="1975";shortTE="F";uid="b0173efa-6012-4dbb-ba44-1f75f6601b7b"
HiC_scaffold_5	RepeatMasker	DNA	7627876	7628288	526	-	.	ID="DNA4-2_AP";Tend="769";Tstart="379";shortTE="F";uid="774597b4-b2e4-4487-b05b-e6ff04acfc02"
HiC_scaffold_5	RepeatMasker	DNA/hAT-hAT19	26091501	26091814	1372	-	.	ID="RND-6_FAMILY-14827";Tend="540";Tstart="227";shortTE="F";uid="130bef8d-4c50-4679-96dd-602868dc9066"
HiC_scaffold_5	RepeatMasker	LINE/I-Jockey	19767658	19768393	2094	-	.	ID="RND-6_FAMILY-2121";Tend="1461";Tstart="735";shortTE="F";uid="c02c2dbe-8152-4fee-b36b-983891a17def"
HiC_scaffold_5	RepeatMasker	LINE/L2	16348345	16348893	826	-	.	ID="RND-6_FAMILY-16464";Tend="2603";Tstart="2060";shortTE="F";uid="4040b533-7d79-4367-9817-c756913aa675"
HiC_scaffold_5	RepeatMasker	DNA	11849692	11850135	1102	-	.	ID="RND-6_FAMILY-1285";Tend="1611";Tstart="1164";shortTE="F";uid="33e4a4ff-28c4-4fad-b763-3ecb9f5f6763"
HiC_scaffold_5	RepeatMasker	DNA	13248933	13250481	5220	-	.	ID="RND-6_FAMILY-62";Tend="2258";Tstart="766";shortTE="F";uid="6f85c00d-a418-48da-87be-1cd790f8fc60"
HiC_scaffold_5	RepeatMasker	DNA	14077795	14085511	39402	-	.	ID="rnd-1_family-46";Tend="7155";Tstart="258";shortTE="F";uid="12c4a9e3-9cd8-4147-9013-4555503a3fbd"
HiC_scaffold_5	RepeatMasker	Unknown	11857768	11858074	587	-	.	ID="RND-5_FAMILY-2596";Tend="2620";Tstart="2279";shortTE="F";uid="419415d4-4d37-46ee-b18a-0635178252e9"
HiC_scaffold_5	RepeatMasker	DNA/hAT-Ac	694227	694651	2908	-	.	ID="RND-5_FAMILY-2691";Tend="1329";Tstart="897";shortTE="F";uid="6d9bf649-ccea-4c00-9f2f-afeb114c65b0"
HiC_scaffold_5	RepeatMasker	DNA/Kolobok-E	25410353	25410676	683	-	.	ID="KOLOBOKE-2_AP";Tend="2211";Tstart="1852";shortTE="F";uid="b07f8b9d-c01c-4346-9ee4-1a3a7858edfa"
HiC_scaffold_5	RepeatMasker	Retroposon?	14534753	14535169	401	-	.	ID="SINE2-1_AP";Tend="527";Tstart="84";shortTE="F";uid="90bdfc33-019d-402a-8969-e141154186fa"
HiC_scaffold_5	RepeatMasker	DNA	262787	263056	794	-	.	ID="RND-6_FAMILY-8000";Tend="3034";Tstart="2782";shortTE="F";uid="b48e6b32-2ef7-4861-b100-c3441cce9ff4"
HiC_scaffold_5	RepeatMasker	DNA/Kolobok-E	7494039	7494185	400	-	.	ID="RND-6_FAMILY-21617";Tend="1351";Tstart="1190";shortTE="F";uid="860f8758-d6f7-4980-9f1e-fe22d9c1acd9"
HiC_scaffold_5	RepeatMasker	DNA	17540094	17540990	6232	-	.	ID="RND-6_FAMILY-73";Tend="2783";Tstart="1929";shortTE="F";uid="4c7b218b-87ac-4c26-aabb-23a264a561f5"
HiC_scaffold_5	RepeatMasker	DNA/hAT-Tip100	8169421	8169745	1165	-	.	ID="DNA8-107_AP";Tend="419";Tstart="101";shortTE="F";uid="6611b2e6-ca11-488f-b9e0-4d69bd9e3f70"
HiC_scaffold_5	RepeatMasker	Unknown	2114800	2115055	1567	-	.	ID="RND-6_FAMILY-6890";Tend="1470";Tstart="1217";shortTE="F";uid="4e6ce435-ddf7-4b5b-a1f5-62dfe0f24655"
HiC_scaffold_5	RepeatMasker	DNA	12511522	12511626	407	-	.	ID="TTAA3C_AP";Tend="108";Tstart="4";shortTE="F";uid="85ebae16-63e4-4b6b-901c-5cb20b0dafe1"
HiC_scaffold_5	RepeatMasker	DNA/TcMar-m44?	965194	965346	1031	-	.	ID="dnax-4b_ap";Tend="173";Tstart="10";shortTE="F";uid="1d6f2484-2304-4b47-b6e9-c67def6094bb"
HiC_scaffold_5	RepeatMasker	DNA/Kolobok-E	17786021	17789411	23113	-	.	ID="RND-5_FAMILY-3688";TEgroup="ctg_5%7CRND-5_FAMILY-3688%7C2";Tend="4448";Tstart="1071";shortTE="F";uid="dc36aab3-90be-4319-bd4d-b1200a546e61"
HiC_scaffold_5	RepeatMasker	DNA/TcMar-Tigger	14858122	14858488	1927	-	.	ID="RND-6_FAMILY-2836";Tend="1442";Tstart="1080";shortTE="F";uid="76ed6b8d-7be5-45b0-9438-7d738bd03686"
HiC_scaffold_5	RepeatMasker	DNA/MULE-MuDR	1791557	1791952	596	-	.	ID="rnd-6_family-22769";Tend="1399";Tstart="1004";shortTE="F";uid="c6b85f89-9eb2-4c96-b54f-8f59ff902c87"
HiC_scaffold_5	RepeatMasker	DNA/hAT-Tip100	19676615	19676975	2876	-	.	ID="RND-6_FAMILY-13431";Tend="1337";Tstart="978";shortTE="F";uid="171789ee-7046-4c2b-a1d1-75a252de03a4"
HiC_scaffold_5	RepeatMasker	Unknown	24697575	24697774	1341	-	.	ID="RND-1_FAMILY-161";Tend="1168";Tstart="969";shortTE="F";uid="88291673-2913-4a8a-a7f8-9860581b326a"
HiC_scaffold_5	RepeatMasker	RC/Helitron	6425381	6425606	953	-	.	ID="RND-5_FAMILY-1432";Tend="1525";Tstart="1287";shortTE="F";uid="2d004375-394a-4cd5-b98e-8d0e5000a356"
HiC_scaffold_5	RepeatMasker	Unknown	13796975	13797363	1781	-	.	ID="RND-6_FAMILY-1613";Tend="1409";Tstart="1043";shortTE="F";uid="24ad7194-4a74-4cf2-bf33-e45791897ab1"
HiC_scaffold_5	RepeatMasker	DNA	12152193	12152610	651	-	.	ID="TTAA2C_AP";Tend="423";Tstart="35";shortTE="F";uid="7be6db37-2e0b-49a1-a5c2-fa8018012b86"
HiC_scaffold_5	RepeatMasker	DNA	10890747	10890953	431	-	.	ID="RND-1_FAMILY-32";Tend="2195";Tstart="1984";shortTE="F";uid="ae56e198-0c5e-4729-9ab5-065f109f27df"
HiC_scaffold_5	RepeatMasker	Retroposon?	25411720	25412323	937	-	.	ID="SINE2-1_AP";Tend="809";Tstart="152";shortTE="F";uid="560938d8-e6f6-4c44-af3c-bc341e59c8dc"
HiC_scaffold_5	RepeatMasker	LTR/Gypsy	22409254	22409532	660	-	.	ID="RND-1_FAMILY-89";Tend="1346";Tstart="1073";shortTE="F";uid="97bf98aa-4fc3-4b4b-bc7f-99b9564d05ca"
HiC_scaffold_5	RepeatMasker	DNA/hAT?	19839497	19839986	1639	-	.	ID="RND-6_FAMILY-6377";Tend="1306";Tstart="811";shortTE="F";uid="ea98b194-76fe-4e9d-b7da-5a3f8dda4e86"
HiC_scaffold_5	RepeatMasker	DNA	9366466	9367194	2920	-	.	ID="RND-6_FAMILY-1285";Tend="1833";Tstart="1114";shortTE="F";uid="3db40288-d2a8-4a00-b655-f03ab367069a"
HiC_scaffold_5	RepeatMasker	DNA	17794845	17795203	1707	-	.	ID="TTAA8_AP";Tend="390";Tstart="16";shortTE="F";uid="861ef940-1270-4f5f-9ab9-1afb211d7744"
HiC_scaffold_5	RepeatMasker	DNA	6442026	6442522	949	-	.	ID="DNA4-2_AP";Tend="769";Tstart="330";shortTE="F";uid="b3bbba2c-3c90-402f-abdf-0b075ba0d1d0"
HiC_scaffold_5	RepeatMasker	DNA/MULE-NOF	30119316	30119959	3859	-	.	ID="RND-6_FAMILY-3770";TEgroup="ctg_5%7CRND-6_FAMILY-3770%7C3";Tend="2689";Tstart="388";shortTE="F";uid="81755a55-315a-44a3-92f2-32dbd42652ca"
HiC_scaffold_5	RepeatMasker	DNA	2655535	2655746	1767	-	.	ID="DNA8-22_AP";Tend="213";Tstart="1";shortTE="F";uid="62dab599-0c7e-49f7-84e1-879721164462"
HiC_scaffold_5	RepeatMasker	DNA/Kolobok-E	5099141	5099512	2388	-	.	ID="KOLOBOKE-2_AP";Tend="8213";Tstart="7853";shortTE="F";uid="73cfd6b5-b3a4-43e7-bf65-26aa79da1098"
HiC_scaffold_5	RepeatMasker	Unknown	18484042	18484296	828	-	.	ID="RND-6_FAMILY-4535";Tend="1352";Tstart="1106";shortTE="F";uid="7c41d9a4-1caa-4212-8d1d-6a0ace1fc6d4"
HiC_scaffold_5	RepeatMasker	LINE/L2	16526771	16526913	402	-	.	ID="RND-6_FAMILY-17572";Tend="1064";Tstart="907";shortTE="F";uid="c2a094fe-dc4c-4d84-be76-054e338be1f8"
HiC_scaffold_5	RepeatMasker	DNA	19710768	19711121	1958	-	.	ID="ttaa26b_ap";Tend="572";Tstart="189";shortTE="F";uid="33101af1-b034-4756-9eff-3c382139b7e0"
HiC_scaffold_5	RepeatMasker	DNA	5433762	5434203	2181	-	.	ID="TTAA2_AP";Tend="427";Tstart="1";shortTE="F";uid="3f753e39-77d6-4937-86e7-8b060f920784"
HiC_scaffold_5	RepeatMasker	Unknown	29209871	29210216	2824	-	.	ID="RND-6_FAMILY-9176";Tend="1396";Tstart="1035";shortTE="F";uid="9af065e1-21d7-42e8-9ed9-2812b5e2e9bf"
HiC_scaffold_5	RepeatMasker	DNA	3014775	3015614	1550	-	.	ID="DNA4-2_AP";Tend="769";Tstart="1";shortTE="F";uid="9a514e43-3a67-4eec-907a-dedce3b2e901"
HiC_scaffold_5	RepeatMasker	Unknown	132440	132542	415	-	.	ID="RND-6_FAMILY-11350";Tend="1237";Tstart="1142";shortTE="F";uid="b772864d-3f8b-4888-a8b8-38cab6510f64"
HiC_scaffold_5	RepeatMasker	LINE/Penelope	25814811	25814924	493	-	.	ID="RND-6_FAMILY-7604";Tend="2302";Tstart="2190";shortTE="F";uid="5f67d7ce-d9bd-4080-9644-5a6375ce5c8a"
HiC_scaffold_5	RepeatMasker	Unknown	10889568	10889708	812	-	.	ID="RND-5_FAMILY-1216";Tend="1342";Tstart="1210";shortTE="F";uid="f1ee29e6-98d6-4881-9c1e-c8c296f73e4f"
HiC_scaffold_5	RepeatMasker	DNA	13019407	13019598	469	-	.	ID="TTAA8_AP";Tend="244";Tstart="1";shortTE="F";uid="5d69dfe6-e1cc-480c-bdf6-b714c8257c53"
HiC_scaffold_5	RepeatMasker	DNA/hAT-Tip100	22032604	22034165	2931	-	.	ID="rnd-5_family-13931";Tend="1565";Tstart="710";shortTE="F";uid="1ad432a7-fdb3-4931-be12-eea25ccd1d41"
HiC_scaffold_5	RepeatMasker	LTR/Pao	22421862	22422553	524	-	.	ID="BEL-87_CQ-I";Tend="3540";Tstart="2691";shortTE="F";uid="9c7b8afb-3987-4eca-bb25-9aeae7b75ed1"
HiC_scaffold_5	RepeatMasker	DNA	15552148	15552442	1489	-	.	ID="RND-5_FAMILY-84";Tend="3257";Tstart="2986";shortTE="F";uid="72e06af2-8137-4978-8380-2cc85c026284"
HiC_scaffold_5	RepeatMasker	DNA/MULE-MuDR	26807968	26808092	502	-	.	ID="RND-6_FAMILY-5969";Tend="2455";Tstart="2334";shortTE="F";uid="0a373422-09df-42e8-80d4-87dd7dc5fcae"
HiC_scaffold_5	RepeatMasker	DNA	28598816	28599034	575	-	.	ID="rnd-1_family-3";Tend="3024";Tstart="2821";shortTE="F";uid="25c9f429-64af-4833-be13-79332407b965"
HiC_scaffold_5	RepeatMasker	DNA/hAT-hAT19	11065536	11067283	12160	-	.	ID="RND-1_FAMILY-27";Tend="3020";Tstart="1339";shortTE="F";uid="f9c791de-f863-453f-8fed-322a237d8dd4"
HiC_scaffold_5	RepeatMasker	DNA	19108096	19108634	2310	-	.	ID="RND-5_FAMILY-2854";Tend="4901";Tstart="4336";shortTE="F";uid="441890d4-c936-465d-ac3e-303ed337edae"
HiC_scaffold_5	RepeatMasker	LINE/I-Jockey	16069932	16071150	8322	-	.	ID="RND-4_FAMILY-426";Tend="1501";Tstart="320";shortTE="F";uid="668540af-622f-429b-91dd-ad2f7a888dec"
HiC_scaffold_5	RepeatMasker	DNA/hAT-Charlie	4174586	4174711	625	-	.	ID="RND-6_FAMILY-12092";Tend="1037";Tstart="922";shortTE="F";uid="a647a190-b480-46fa-8e8a-2a4f026f707e"
HiC_scaffold_5	RepeatMasker	DNA	16075001	16075132	741	-	.	ID="RND-5_FAMILY-2079";Tend="2295";Tstart="2162";shortTE="F";uid="bf6ccfcb-aff2-4f1b-8800-7d4d1c4c27de"
HiC_scaffold_5	RepeatMasker	Unknown	7309918	7312245	4588	-	.	ID="RND-1_FAMILY-0";Tend="2363";Tstart="11";shortTE="F";uid="ff12dede-5416-48c1-b67a-32d6b3ce8a1d"
HiC_scaffold_5	RepeatMasker	DNA	16669527	16669815	1232	-	.	ID="DNA8-7_AP";Tend="309";Tstart="1";shortTE="F";uid="5300090a-1be4-4a19-b9a6-d96a74d51b4e"
HiC_scaffold_5	RepeatMasker	DNA/Ginger-1	23342956	23343620	418	-	.	ID="RND-1_FAMILY-30";Tend="1267";Tstart="603";shortTE="F";uid="449414a6-1c4d-4295-9eb0-04b972f5d6cf"
HiC_scaffold_5	RepeatMasker	DNA	2570095	2570199	416	-	.	ID="RND-6_FAMILY-21375";Tend="4157";Tstart="4053";shortTE="F";uid="111564d7-1866-4c9f-ac1c-c302811bdea0"
HiC_scaffold_5	RepeatMasker	DNA	847935	848271	485	-	.	ID="TTAA25_AP";Tend="359";Tstart="21";shortTE="F";uid="a174d4a1-e704-471b-b773-76d12c34dd34"
HiC_scaffold_5	RepeatMasker	Unknown	23228078	23228361	2457	-	.	ID="RND-6_FAMILY-710";Tend="1210";Tstart="926";shortTE="F";uid="4f72d068-606d-4b8b-a9c8-552d51a89c65"
HiC_scaffold_5	RepeatMasker	DNA/hAT-Tip100	20920175	20920542	1374	-	.	ID="DNA8-18_AP";TEgroup="ctg_5%7CDNA8-18_AP%7C1";Tend="685";Tstart="406";shortTE="F";uid="2a20f528-b0ff-48c0-847e-fcbe8e2231dd"
HiC_scaffold_5	RepeatMasker	DNA	8994712	8995939	3620	-	.	ID="RND-5_FAMILY-9124";Tend="1462";Tstart="198";shortTE="F";uid="96809b87-7ea4-4fd2-bd47-719a1c400549"
HiC_scaffold_5	RepeatMasker	LINE/L2	2104864	2107330	19771	-	.	ID="RND-5_FAMILY-2409";Tend="2763";Tstart="349";shortTE="F";uid="6bce4dc7-2834-4034-a172-0bdbe2b45828"
HiC_scaffold_5	RepeatMasker	DNA	19090004	19090806	3321	-	.	ID="DNA4-2_AP";Tend="769";Tstart="9";shortTE="F";uid="ded5051b-9546-44b4-86f8-0d7c50db5f82"
HiC_scaffold_5	RepeatMasker	DNA/hAT	20842664	20843294	5017	-	.	ID="RND-1_FAMILY-278";Tend="1571";Tstart="908";shortTE="F";uid="73aacb66-5587-4355-8416-665c889a3f60"
HiC_scaffold_5	RepeatMasker	Retroposon?	590375	590564	465	-	.	ID="SINE2-2_AP";Tend="178";Tstart="1";shortTE="F";uid="1b56cdb1-dfa3-45ae-8c2e-90dac13831e2"
HiC_scaffold_5	RepeatMasker	Retroposon?	21679359	21679532	846	-	.	ID="RND-6_FAMILY-2651";Tend="4092";Tstart="3931";shortTE="F";uid="b144abff-2ac1-407a-bdeb-6b6aca18cee0"
HiC_scaffold_5	RepeatMasker	DNA/Kolobok-E	11656556	11656670	573	-	.	ID="KOLOBOKE-3_AP";Tend="2176";Tstart="2063";shortTE="F";uid="0ccbec0f-bd05-4174-80a0-d48dae874128"
HiC_scaffold_5	RepeatMasker	DNA	231622	231765	492	-	.	ID="RND-6_FAMILY-1238";Tend="1218";Tstart="1086";shortTE="F";uid="a636df27-b54d-4668-9d28-70e54c833803"
HiC_scaffold_5	RepeatMasker	DNA	19049123	19049347	578	-	.	ID="dna4-2_ap";TEgroup="ctg_5%7Cdna4-2_ap%7C6";Tend="769";Tstart="1";shortTE="F";uid="199e0fd6-1a8f-427f-b234-3739de8f3b8c"
HiC_scaffold_5	RepeatMasker	DNA	16656145	16656568	2154	-	.	ID="TTAA4B_AP";Tend="430";Tstart="9";shortTE="F";uid="be800a37-4696-45e2-8565-8e508fbd4d03"
HiC_scaffold_5	RepeatMasker	Unknown	9284738	9284968	461	-	.	ID="RND-4_FAMILY-100";Tend="1209";Tstart="991";shortTE="F";uid="d5786f2e-ae7a-4cf2-8c44-d886495f4c2d"
HiC_scaffold_5	RepeatMasker	DNA	16212186	16212392	845	-	.	ID="DNA4-2_AP";Tend="769";Tstart="571";shortTE="F";uid="737b42dc-5de9-46ad-8b7f-a413443ef712"
HiC_scaffold_5	RepeatMasker	DNA/hAT-Tag1	303453	303642	770	-	.	ID="RND-1_FAMILY-54";Tend="1142";Tstart="963";shortTE="F";uid="05f3548b-8881-4fd4-bbf8-1368ca5c43a4"
HiC_scaffold_5	RepeatMasker	Unknown	19803598	19804799	5582	-	.	ID="RND-1_FAMILY-116";Tend="1416";Tstart="293";shortTE="F";uid="7dda1743-0590-4833-9909-4f2f747fbcd5"
HiC_scaffold_5	RepeatMasker	LINE/I	3600137	3600606	984	-	.	ID="RND-6_FAMILY-6592";Tend="3596";Tstart="3139";shortTE="F";uid="24052118-218f-4f3e-910e-744f00847d50"
HiC_scaffold_5	RepeatMasker	DNA/hAT-Charlie	16371571	16371791	1328	-	.	ID="RND-6_FAMILY-12092";Tend="1051";Tstart="826";shortTE="F";uid="739f55b2-c7f9-4da1-bbb8-d854f9fe6240"
HiC_scaffold_5	RepeatMasker	DNA	14375535	14375690	642	-	.	ID="TTAA4B_AP";Tend="426";Tstart="268";shortTE="F";uid="53f46ddf-00ca-4d22-a9d7-bb39320999b5"
HiC_scaffold_5	RepeatMasker	Unknown	155537	156543	5592	-	.	ID="RND-1_FAMILY-170";Tend="1487";Tstart="459";shortTE="F";uid="23fc160c-23f9-415d-a216-bd11af5e2071"
HiC_scaffold_5	RepeatMasker	DNA	29451808	29451926	608	-	.	ID="dna4-2_ap";Tend="116";Tstart="1";shortTE="F";uid="d385f628-c17a-4cfb-898e-bfed70c88020"
HiC_scaffold_5	RepeatMasker	RC/Helitron	1295698	1296171	1306	-	.	ID="RND-5_FAMILY-1432";TEgroup="ctg_5%7CRND-5_FAMILY-1432%7C1";Tend="1508";Tstart="901";shortTE="F";uid="0cccbeff-715b-4ab9-83bd-391c35f545e6"
HiC_scaffold_5	RepeatMasker	DNA/MULE-MuDR	23426112	23426447	2855	-	.	ID="RND-5_FAMILY-560";Tend="1266";Tstart="931";shortTE="F";uid="eca37eba-a5a5-4578-ba76-3fdba9c0dd4c"
HiC_scaffold_5	RepeatMasker	DNA/hAT-hAT19	17783095	17783278	734	-	.	ID="RND-1_FAMILY-225";Tend="5188";Tstart="5001";shortTE="F";uid="b5a61d55-77f6-4906-a2e1-da0c2b382e8e"
HiC_scaffold_5	RepeatMasker	DNA/Merlin	9417585	9418180	4388	-	.	ID="RND-6_FAMILY-10360";Tend="1733";Tstart="1153";shortTE="F";uid="4b3d3a78-4e85-4de1-8d3b-cc6bd36b3e50"
HiC_scaffold_5	RepeatMasker	Unknown	5312758	5313567	6847	-	.	ID="RND-1_FAMILY-155";Tend="1232";Tstart="436";shortTE="F";uid="32ab6afe-6119-4b24-88ef-c7a97b8aa831"
HiC_scaffold_5	RepeatMasker	DNA	1322443	1322779	1315	-	.	ID="ttaa3b_ap";Tend="416";Tstart="90";shortTE="F";uid="feed7bc5-f4f8-45c9-afa0-65cc601de02e"
HiC_scaffold_5	RepeatMasker	DNA	30015536	30015867	621	-	.	ID="RND-6_FAMILY-5765";Tend="1610";Tstart="1289";shortTE="F";uid="bf357cf2-3569-4f9e-8a8c-8e0595a46b83"
HiC_scaffold_5	RepeatMasker	DNA/hAT-Tip100	19581381	19581810	566	-	.	ID="RND-6_FAMILY-12278";Tend="1854";Tstart="1426";shortTE="F";uid="4406ae06-607c-4b68-83ff-bde8a592c7c5"
HiC_scaffold_5	RepeatMasker	DNA/hAT	8072373	8072892	575	-	.	ID="DNA8-79_AP";Tend="833";Tstart="348";shortTE="F";uid="01e97e2e-919c-4b39-8cc6-0b7c9d8141ba"
HiC_scaffold_5	RepeatMasker	DNA/hAT-Tip100	4494893	4495005	704	-	.	ID="RND-4_FAMILY-592";Tend="1177";Tstart="1071";shortTE="F";uid="033bfda3-bc49-47fb-b5fb-65dd28ed31a8"
HiC_scaffold_5	RepeatMasker	DNA/hAT	21783747	21784058	949	-	.	ID="RND-5_FAMILY-3073";TEgroup="ctg_5%7CRND-5_FAMILY-3073%7C1";Tend="1723";Tstart="1302";shortTE="F";uid="32d4137e-f39b-456d-8bfd-41695e11c192"
HiC_scaffold_5	RepeatMasker	Unknown	17510956	17513700	7906	-	.	ID="RND-1_FAMILY-2";Tend="3225";Tstart="361";shortTE="F";uid="f931818e-2fd4-4b94-a7b4-d0bd52824658"
HiC_scaffold_5	RepeatMasker	DNA	18995923	19000756	40598	-	.	ID="RND-1_FAMILY-188";Tend="5635";Tstart="806";shortTE="F";uid="458ee7a6-82d2-439c-b8d1-2e3869a8c4aa"
HiC_scaffold_5	RepeatMasker	LINE/I-Jockey	17238267	17240097	16176	-	.	ID="RND-6_FAMILY-20743";Tend="2088";Tstart="270";shortTE="F";uid="c0eea7f5-c661-43dc-8c7e-b60da85f1ad6"
HiC_scaffold_5	RepeatMasker	DNA	1271735	1271923	1023	-	.	ID="DNA4-1_AP";Tend="823";Tstart="634";shortTE="F";uid="5ad8ef57-5493-4052-8a4e-0ff6800fec52"
HiC_scaffold_5	RepeatMasker	RC/Helitron	19667346	19667829	4244	-	.	ID="RND-6_FAMILY-9910";Tend="1560";Tstart="1075";shortTE="F";uid="e42b639c-6297-48da-b71c-ee5681c0c452"
HiC_scaffold_5	RepeatMasker	DNA/TcMar-Mariner	21586348	21586734	633	-	.	ID="MARINER-9_RPR";Tend="1312";Tstart="926";shortTE="F";uid="1efd628e-1db8-4216-b2a7-5b64f3a60678"
HiC_scaffold_5	RepeatMasker	DNA/Kolobok-E	12550342	12550450	419	-	.	ID="RND-6_FAMILY-9186";Tend="510";Tstart="395";shortTE="F";uid="3ddac90b-71b0-4c05-b2f5-821375061d05"
HiC_scaffold_5	RepeatMasker	Unknown	11993320	11993583	868	-	.	ID="RND-6_FAMILY-431";Tend="1040";Tstart="790";shortTE="F";uid="7a8d0a7d-7730-4ccd-9e2e-70e77a8c160b"
HiC_scaffold_5	RepeatMasker	DNA	26904294	26905031	732	-	.	ID="DNA4-2_AP";Tend="769";Tstart="27";shortTE="F";uid="91af6b40-3d71-4204-a227-24ad93da7790"
HiC_scaffold_5	RepeatMasker	DNA/PIF-Spy	25003828	25003954	456	-	.	ID="ISL2EU-3N1_CFL";Tend="324";Tstart="196";shortTE="F";uid="d16da8b6-711a-4b81-95ac-e39660c3baad"
HiC_scaffold_5	RepeatMasker	DNA	12099983	12100380	1250	-	.	ID="TTAA2D_AP";Tend="430";Tstart="1";shortTE="F";uid="7a48d3e6-7a2e-4552-b60d-fb47d565c2cb"
HiC_scaffold_5	RepeatMasker	DNA	7628350	7628501	425	-	.	ID="dna4-2_ap";Tend="144";Tstart="1";shortTE="F";uid="57d70604-0eb8-4a3e-a0b4-ff471b5853d1"
HiC_scaffold_5	RepeatMasker	DNA/hAT-Tip100	22649097	22650673	3543	-	.	ID="RND-6_FAMILY-3839";TEgroup="ctg_5%7CRND-6_FAMILY-3839%7C1";Tend="2971";Tstart="515";shortTE="F";uid="2ad99209-81c6-4cb7-8dc3-ac12a0fa070a"
HiC_scaffold_5	RepeatMasker	LTR/Pao	2247636	2247933	414	-	.	ID="BEL-5_DMOJ-I";Tend="4713";Tstart="4416";shortTE="F";uid="8a1b2d8d-8e7e-461c-b7b9-4808a8eed2a0"
HiC_scaffold_5	RepeatMasker	Unknown	3318239	3318359	571	-	.	ID="RND-1_FAMILY-158";Tend="1662";Tstart="1541";shortTE="F";uid="61edc65d-eaa7-4e09-ba1c-3c4a7f486216"
HiC_scaffold_5	RepeatMasker	DNA/Kolobok-E	2120858	2121013	417	-	.	ID="RND-6_FAMILY-17671";Tend="2086";Tstart="1916";shortTE="F";uid="e1362dae-4b90-44b1-a3c5-42d79186887b"
HiC_scaffold_5	RepeatMasker	Unknown	11023028	11024100	5515	-	.	ID="RND-1_FAMILY-2";Tend="1915";Tstart="857";shortTE="F";uid="e52be7f2-a0ee-4b6b-95d2-0e53fa7c54ea"
HiC_scaffold_5	RepeatMasker	DNA/hAT-Tip100	6382552	6383332	4518	-	.	ID="RND-4_FAMILY-562";Tend="1748";Tstart="1038";shortTE="F";uid="5cd6804b-85a3-424b-b651-1c71cd9c50e3"
HiC_scaffold_5	RepeatMasker	Retroposon?	15486903	15487393	607	-	.	ID="RND-6_FAMILY-589";Tend="977";Tstart="485";shortTE="F";uid="f3ba658b-4728-4532-93cb-2f59ce204250"
HiC_scaffold_5	RepeatMasker	DNA/hAT	284899	285220	1510	-	.	ID="RND-5_FAMILY-1496";Tend="1907";Tstart="1635";shortTE="F";uid="78821a66-6597-4a59-b178-081b8692b3ac"
HiC_scaffold_5	RepeatMasker	DNA/MULE-MuDR	7668243	7668352	492	-	.	ID="RND-6_FAMILY-5969";Tend="2433";Tstart="2324";shortTE="F";uid="8480ae5d-023f-4f10-bf7b-610dedb8c373"
HiC_scaffold_5	RepeatMasker	DNA/Kolobok-E	21501536	21504789	27802	-	.	ID="RND-1_FAMILY-245";Tend="5481";Tstart="2233";shortTE="F";uid="6bfa0c44-30d4-4b8e-b129-56d514833f84"
HiC_scaffold_5	RepeatMasker	Unknown	20186337	20186563	965	-	.	ID="RND-1_FAMILY-85";Tend="1455";Tstart="1231";shortTE="F";uid="15b43b5c-08fe-4e82-b87f-8dc15876e2fd"
HiC_scaffold_5	RepeatMasker	DNA/TcMar-Tc1	8727461	8727605	456	-	.	ID="MARINER-62_HSAL";Tend="492";Tstart="352";shortTE="F";uid="b72f3357-3f4d-4766-b3cd-ad78bdeb4d5b"
HiC_scaffold_5	RepeatMasker	Unknown	12642982	12644566	8566	-	.	ID="RND-1_FAMILY-0";Tend="2873";Tstart="1433";shortTE="F";uid="213cb5db-24c4-4362-b258-2e169ca70576"
HiC_scaffold_5	RepeatMasker	DNA	22968942	22969224	703	-	.	ID="dna4-2_ap";Tend="281";Tstart="2";shortTE="F";uid="a2452560-a87d-4c83-9516-9716bd7231f5"
HiC_scaffold_5	RepeatMasker	LTR/Pao	7809970	7810441	1614	-	.	ID="RND-6_FAMILY-16606";Tend="1966";Tstart="1499";shortTE="F";uid="1d84f058-27c3-411b-b824-c1542583b06b"
HiC_scaffold_5	RepeatMasker	Retroposon?	10219153	10219617	2238	-	.	ID="RND-6_FAMILY-1191";Tend="1404";Tstart="940";shortTE="F";uid="a614a593-4d52-484e-bf36-7bf0dd53c66f"
HiC_scaffold_5	RepeatMasker	DNA	26724998	26725455	512	-	.	ID="TTAA18_AP";Tend="445";Tstart="1";shortTE="F";uid="0954e4c4-c345-4edc-bff6-ddd343bd25a0"
HiC_scaffold_5	RepeatMasker	DNA/hAT-hAT19	5367674	5369570	1186	-	.	ID="RND-1_FAMILY-27";TEgroup="ctg_5%7CRND-1_FAMILY-27%7C1";Tend="6212";Tstart="3923";shortTE="F";uid="9dc54a39-cede-4ee7-bdfb-ef9874401452"
HiC_scaffold_5	RepeatMasker	Retroposon?	11839092	11839256	422	-	.	ID="RND-5_FAMILY-14147";Tend="3519";Tstart="3353";shortTE="F";uid="6c481127-d967-46be-a85c-d89e5910ff12"
HiC_scaffold_5	RepeatMasker	DNA	18070319	18070544	457	-	.	ID="ttaa3b_ap";Tend="249";Tstart="21";shortTE="F";uid="bd988819-4e2e-44e0-83c6-e616a7b8680b"
HiC_scaffold_5	RepeatMasker	DNA/Ginger	8674891	8675088	475	-	.	ID="RND-6_FAMILY-587";Tend="830";Tstart="615";shortTE="F";uid="436aba54-64ca-4871-927c-0ebf642f35e8"
HiC_scaffold_5	RepeatMasker	DNA	24425256	24425529	414	-	.	ID="DNA4-3_AP";Tend="637";Tstart="354";shortTE="F";uid="529ceb88-e3de-4161-8b8e-f58bc2c8b817"
HiC_scaffold_5	RepeatMasker	RC/Helitron	21472994	21473172	594	-	.	ID="RND-5_FAMILY-1432";Tend="1124";Tstart="937";shortTE="F";uid="58c4205d-438d-4a66-8ad0-28bfa8999304"
HiC_scaffold_5	RepeatMasker	DNA	24077656	24077805	544	-	.	ID="RND-1_FAMILY-3";Tend="3282";Tstart="3134";shortTE="F";uid="37499537-1c42-40c8-88ec-bf0f7e43b5f3"
HiC_scaffold_5	RepeatMasker	DNA	409097	409478	1348	-	.	ID="TTAA3_AP";Tend="429";Tstart="1";shortTE="F";uid="719d0aaa-0113-444b-9403-dae0a45f0f17"
HiC_scaffold_5	RepeatMasker	Unknown	4116676	4116914	1605	-	.	ID="RND-1_FAMILY-161";Tend="1248";Tstart="990";shortTE="F";uid="2c1f2dfa-fac4-4309-9365-ecc466618d8d"
HiC_scaffold_5	RepeatMasker	DNA/Merlin	16081171	16081418	797	-	.	ID="RND-6_FAMILY-97";Tend="1322";Tstart="1080";shortTE="F";uid="436cd44b-a9b9-4ab7-bae4-6641c356b398"
HiC_scaffold_5	RepeatMasker	DNA	6995199	6995538	481	-	.	ID="DNAX-2_AP";Tend="336";Tstart="2";shortTE="F";uid="06ad841a-25ff-4d20-b51b-9f038a723294"
HiC_scaffold_5	RepeatMasker	Unknown	25577948	25578090	440	-	.	ID="RND-6_FAMILY-20615";Tend="1906";Tstart="1775";shortTE="F";uid="972a0cb3-2348-4e7b-8eac-bfa52ff326da"
HiC_scaffold_5	RepeatMasker	DNA/hAT?	4587803	4588054	1117	-	.	ID="RND-5_FAMILY-4908";Tend="1243";Tstart="991";shortTE="F";uid="2e6962d2-bef0-49cf-8f3c-6e06e093889e"
HiC_scaffold_5	RepeatMasker	LINE/L2	18689162	18689297	489	-	.	ID="RND-6_FAMILY-11684";Tend="1527";Tstart="1390";shortTE="F";uid="51bb90ac-83d1-48c9-bdc5-b922acbfe601"
HiC_scaffold_5	RepeatMasker	DNA/Kolobok-T2	12537889	12538538	1660	-	.	ID="KOLOBOK-2_AP";TEgroup="ctg_5%7CKOLOBOK-2_AP%7C2";Tend="391";Tstart="1";shortTE="F";uid="7bad5b26-53be-417d-88fb-e14bca45260d"
HiC_scaffold_5	RepeatMasker	DNA/Kolobok-E	17785269	17785910	2509	-	.	ID="RND-6_FAMILY-421";Tend="786";Tstart="309";shortTE="F";uid="489306e2-a3d7-4b82-acfc-fb964d7347df"
HiC_scaffold_5	RepeatMasker	LINE/L2	22018538	22019065	1919	-	.	ID="RND-5_FAMILY-6946";Tend="1928";Tstart="1394";shortTE="F";uid="62270623-0463-435f-a8e5-0d53d6d5d809"
HiC_scaffold_5	RepeatMasker	DNA	16918304	16918720	427	-	.	ID="DNA4-2_AP";Tend="442";Tstart="3";shortTE="F";uid="1a904ec6-e461-4794-bf2f-762d29147058"
HiC_scaffold_5	RepeatMasker	DNA/hAT-Ac	4576961	4577136	779	-	.	ID="RND-5_FAMILY-3613";Tend="4545";Tstart="4371";shortTE="F";uid="5b35fa6d-4180-4ee4-9dd5-b2eaf55ed1d8"
HiC_scaffold_5	RepeatMasker	DNA/hAT	18478697	18479885	3702	-	.	ID="RND-5_FAMILY-1833";Tend="1610";Tstart="434";shortTE="F";uid="4e018f28-4915-474d-9640-e7916c38c5e9"
HiC_scaffold_5	RepeatMasker	DNA	672328	672772	938	-	.	ID="DNAX-2_AP";Tend="463";Tstart="32";shortTE="F";uid="007e0dab-3ad4-4428-8010-35d070ca75c3"
HiC_scaffold_5	RepeatMasker	DNA/MULE-MuDR	8140411	8141312	7726	-	.	ID="RND-6_FAMILY-28109";Tend="920";Tstart="23";shortTE="F";uid="46ad4542-851d-4d87-8f97-afbea8792402"
HiC_scaffold_5	RepeatMasker	DNA/hAT-Ac	1345941	1346271	585	-	.	ID="RND-5_FAMILY-3613";TEgroup="ctg_5%7CRND-5_FAMILY-3613%7C1";Tend="4533";Tstart="671";shortTE="F";uid="c8414402-6787-48b4-b5fa-25948448d9a0"
HiC_scaffold_5	RepeatMasker	RC/Helitron	9326347	9326798	2999	-	.	ID="RND-1_FAMILY-26";Tend="2039";Tstart="1428";shortTE="F";uid="6bbfe35f-29bc-4544-9743-b8f0b99a41d4"
HiC_scaffold_5	RepeatMasker	RC/Helitron	23725161	23725380	425	-	.	ID="RND-5_FAMILY-1432";Tend="1144";Tstart="934";shortTE="F";uid="5c6834bf-4ad5-4ce0-b7b4-78f0eb104c4b"
HiC_scaffold_5	RepeatMasker	LTR/Gypsy	24060554	24061316	6243	-	.	ID="RND-5_FAMILY-3371";Tend="1857";Tstart="1102";shortTE="F";uid="2dcf2c4c-858d-4ec0-b8af-fdbaf49f3f95"
HiC_scaffold_5	RepeatMasker	DNA	24895812	24896349	1263	-	.	ID="RND-1_FAMILY-102";TEgroup="ctg_5%7CRND-1_FAMILY-102%7C5";Tend="1754";Tstart="1437";shortTE="F";uid="8c42cf74-ee51-4dfb-af22-7d05da83d873"
HiC_scaffold_5	RepeatMasker	Retroposon?	12658738	12660713	31715	-	.	ID="RND-1_FAMILY-73";Tend="3442";Tstart="1480";shortTE="F";uid="48ea318c-d359-4dff-aaac-27cb0a1eb4f6"
HiC_scaffold_5	RepeatMasker	DNA	1924717	1925442	3370	-	.	ID="DNA4-2_AP";Tend="769";Tstart="1";shortTE="F";uid="b176c2ed-3494-433b-bc80-9a6eba9f1f1c"
HiC_scaffold_5	RepeatMasker	LTR/Pao	7697073	7697180	688	-	.	ID="RND-1_FAMILY-111";Tend="5316";Tstart="5209";shortTE="F";uid="a7cdbb0b-bef4-457b-b7c4-604eeb9105dc"
HiC_scaffold_5	RepeatMasker	DNA/hAT-Charlie	8648547	8648781	674	-	.	ID="DNA8-32_AP";Tend="240";Tstart="1";shortTE="F";uid="7431bcba-89c3-4e80-8928-5b8bf886f9d9"
HiC_scaffold_5	RepeatMasker	DNA	6259859	6260275	1901	-	.	ID="TTAA2D_AP";Tend="431";Tstart="1";shortTE="F";uid="32e3598e-5879-4e76-888c-0e7fc1d338b5"
HiC_scaffold_5	RepeatMasker	Unknown	7401188	7401411	671	-	.	ID="RND-6_FAMILY-10150";Tend="910";Tstart="677";shortTE="F";uid="3f5598b5-03ce-4f3c-91a8-2ce002e2099b"
HiC_scaffold_5	RepeatMasker	Unknown	10193640	10193801	529	-	.	ID="RND-6_FAMILY-17420";Tend="1084";Tstart="919";shortTE="F";uid="84b4a7b4-0658-46ea-ab62-87da4ea0fc16"
HiC_scaffold_5	RepeatMasker	DNA	7135087	7135520	3178	-	.	ID="TTAA7_AP";Tend="434";Tstart="1";shortTE="F";uid="6facc311-f716-45b9-b963-b6a72ec26284"
HiC_scaffold_5	RepeatMasker	DNA/TcMar-m44	20060123	20060352	607	-	.	ID="MARINER-3_AP";Tend="1914";Tstart="1679";shortTE="F";uid="bd66ad2d-4403-47e9-be6f-c38c49372898"
HiC_scaffold_5	RepeatMasker	DNA/Sola	27374140	27374424	2443	-	.	ID="RND-4_FAMILY-300";Tend="1256";Tstart="968";shortTE="F";uid="b14df59b-35f4-49eb-8df5-6561ef2ba193"
HiC_scaffold_5	RepeatMasker	DNA/Maverick	5486539	5486675	1169	-	.	ID="RND-6_FAMILY-11181";Tend="2867";Tstart="2732";shortTE="F";uid="13909c93-1cf8-4fb4-bc6e-61392681fb44"
HiC_scaffold_5	RepeatMasker	DNA/hAT-Charlie	14255776	14256112	1491	-	.	ID="DNA8-58_AP";Tend="393";Tstart="1";shortTE="F";uid="0be0af2a-3600-491e-a46e-14de11492638"
HiC_scaffold_5	RepeatMasker	DNA	1389926	1390213	1143	-	.	ID="RND-6_FAMILY-5765";Tend="1599";Tstart="1296";shortTE="F";uid="c5d0fcb5-9e5b-4836-bd64-1165786c6079"
HiC_scaffold_5	RepeatMasker	DNA/Maverick	5480298	5482171	14737	-	.	ID="RND-6_FAMILY-1184";Tend="1816";Tstart="1";shortTE="F";uid="cbf47764-8b12-413a-a6ef-1dec61a72400"
HiC_scaffold_5	RepeatMasker	DNA	27143606	27147364	20836	-	.	ID="rnd-5_family-2854";Tend="3111";Tstart="3";shortTE="F";uid="a7904512-e2f6-4a1c-9f00-0a4b672e30c5"
HiC_scaffold_5	RepeatMasker	DNA/Kolobok-E	13162454	13162642	600	-	.	ID="RND-6_FAMILY-2837";Tend="1594";Tstart="1402";shortTE="F";uid="a613edfd-820d-4a97-859a-4d4455aff005"
HiC_scaffold_5	RepeatMasker	LTR/Pao	19688400	19689083	2207	-	.	ID="RND-5_FAMILY-4608";Tend="1611";Tstart="915";shortTE="F";uid="a5784770-229b-4b99-9277-f7d1e824f87a"
HiC_scaffold_5	RepeatMasker	Unknown	2166611	2167236	3286	-	.	ID="RND-6_FAMILY-2081";Tend="1786";Tstart="1011";shortTE="F";uid="c373c5f5-b68f-43f6-96ed-b4037771e168"
HiC_scaffold_5	RepeatMasker	LINE/I	14599386	14601465	13190	-	.	ID="RND-6_FAMILY-2237";Tend="2668";Tstart="848";shortTE="F";uid="27fd103c-7fb8-4887-8a3c-e12c209b0ca7"
HiC_scaffold_5	RepeatMasker	DNA/hAT-Tip100	19358325	19358515	647	-	.	ID="RND-6_FAMILY-2185";Tend="1932";Tstart="1762";shortTE="F";uid="a1b6ceee-e49b-47c0-9f82-2aae4a7374d2"
HiC_scaffold_5	RepeatMasker	Retroposon?	352241	352395	402	-	.	ID="SINE2-2_AP";Tend="200";Tstart="16";shortTE="F";uid="23a9d79f-c2ba-48c0-9259-4556c659df18"
HiC_scaffold_5	RepeatMasker	LINE/I-Jockey	8209705	8210161	1157	-	.	ID="RND-6_FAMILY-7087";Tend="2393";Tstart="1936";shortTE="F";uid="56c2c963-d2ac-4878-b256-e03c06c73a07"
HiC_scaffold_5	RepeatMasker	LINE/I	26959475	26959712	533	-	.	ID="RND-1_FAMILY-91";Tend="1194";Tstart="968";shortTE="F";uid="92029f4e-b152-430a-87ff-1c77d2b5334a"
HiC_scaffold_5	RepeatMasker	DNA	1721649	1722070	1130	-	.	ID="TTAA8_AP";Tend="435";Tstart="19";shortTE="F";uid="19452c98-8f35-40c2-add1-99d58a5110ed"
HiC_scaffold_5	RepeatMasker	DNA/MULE-MuDR	23183873	23184115	1938	-	.	ID="RND-1_FAMILY-172";Tend="1139";Tstart="900";shortTE="F";uid="68e85c17-acc4-450d-ad32-4a36227bed02"
HiC_scaffold_5	RepeatMasker	DNA/hAT?	8159867	8160064	508	-	.	ID="RND-5_FAMILY-4908";Tend="1217";Tstart="1004";shortTE="F";uid="6cfd3d19-28dd-47f7-81c1-b8105276767f"
HiC_scaffold_5	RepeatMasker	Retroposon?	12290343	12291476	8784	-	.	ID="RND-6_FAMILY-1190";Tend="2344";Tstart="1237";shortTE="F";uid="ae133ef4-e80a-416d-b590-032b47ea622e"
HiC_scaffold_5	RepeatMasker	DNA/hAT	2454347	2454604	559	-	.	ID="RND-6_FAMILY-7261";Tend="1408";Tstart="1148";shortTE="F";uid="74b8289d-4cd8-41d0-8b36-91e998cad8ca"
HiC_scaffold_5	RepeatMasker	DNA/hAT-hAT19	28127723	28128859	8175	-	.	ID="RND-1_FAMILY-27";Tend="3774";Tstart="2657";shortTE="F";uid="813dd952-ccee-4b81-a46c-54dfbb60c03e"
HiC_scaffold_5	RepeatMasker	Unknown	9884899	9885068	720	-	.	ID="RND-6_FAMILY-26477";Tend="1097";Tstart="929";shortTE="F";uid="ec1a091e-5c73-48a0-a154-1ac0ad3ef09f"
HiC_scaffold_5	RepeatMasker	RC/Helitron	8118862	8119386	2410	-	.	ID="RND-1_FAMILY-26";Tend="1868";Tstart="1427";shortTE="F";uid="0e49ee56-a322-44d6-b057-5c191ffa507f"
HiC_scaffold_5	RepeatMasker	Unknown	4741906	4742098	504	-	.	ID="RND-6_FAMILY-10429";Tend="605";Tstart="419";shortTE="F";uid="71a56f00-46b7-44f0-b54a-5e512bc7c419"
HiC_scaffold_5	RepeatMasker	LTR/Pao	2250583	2252265	10946	-	.	ID="RND-6_FAMILY-2321";Tend="2443";Tstart="988";shortTE="F";uid="489bb2e0-95c1-4f34-b3b7-b4cbb5b3d894"
HiC_scaffold_5	RepeatMasker	Unknown	16250697	16252257	5730	-	.	ID="RND-1_FAMILY-2";Tend="1889";Tstart="257";shortTE="F";uid="6492070b-6db8-4e57-b0d7-fe5feb53dda4"
HiC_scaffold_5	RepeatMasker	DNA/MULE-MuDR	7524360	7524542	472	-	.	ID="RND-1_FAMILY-115";Tend="404";Tstart="214";shortTE="F";uid="a9844c9a-aa7a-4f4d-804e-e8c24657dfa0"
HiC_scaffold_5	RepeatMasker	Unknown	3367446	3369028	7374	-	.	ID="RND-1_FAMILY-67";Tend="1562";Tstart="41";shortTE="F";uid="30bca1ce-baae-4578-9642-8202a6371c22"
HiC_scaffold_5	RepeatMasker	Retroposon?	19074376	19074908	583	-	.	ID="SINE2-2_AP";Tend="599";Tstart="1";shortTE="F";uid="3976a663-2f16-43b5-848b-340bd71a3b59"
HiC_scaffold_5	RepeatMasker	DNA	3134818	3135073	645	-	.	ID="dna4-2_ap";Tend="237";Tstart="3";shortTE="F";uid="e5d29b9e-4233-4e70-95bc-0d17aab0305f"
HiC_scaffold_5	RepeatMasker	DNA	17976025	17976416	2263	-	.	ID="RND-1_FAMILY-102";TEgroup="ctg_5%7CRND-1_FAMILY-102%7C3";Tend="1752";Tstart="932";shortTE="F";uid="08e5a93c-9478-407f-ad1d-fc7d273fdaa6"
HiC_scaffold_5	RepeatMasker	Retroposon?	22087044	22087159	464	-	.	ID="RND-6_FAMILY-7994";Tend="2633";Tstart="2248";shortTE="F";uid="2a5ae905-c4b6-44ed-bc15-c7b2d13f26c8"
HiC_scaffold_5	RepeatMasker	DNA/hAT	22798676	22798855	446	-	.	ID="RND-6_FAMILY-6131";Tend="1113";Tstart="941";shortTE="F";uid="40b01d24-c3e3-48f5-adf3-0f01b082ea25"
HiC_scaffold_5	RepeatMasker	DNA/hAT-Tip100	16060728	16061784	8071	-	.	ID="RND-6_FAMILY-18849";Tend="1528";Tstart="470";shortTE="F";uid="cb9bdde7-2170-4ce5-9666-06c648bd4a84"
HiC_scaffold_5	RepeatMasker	DNA	8258549	8258894	681	-	.	ID="TTAA3C_AP";Tend="338";Tstart="2";shortTE="F";uid="8bfd7080-6cf3-43ce-9bb8-b352d8010f5e"
HiC_scaffold_5	RepeatMasker	DNA	23703378	23703520	491	-	.	ID="RND-1_FAMILY-102";Tend="1074";Tstart="940";shortTE="F";uid="d6d0a3bb-f282-4193-93de-1bd2679308cf"
HiC_scaffold_5	RepeatMasker	LINE/CR1	25531976	25533207	2587	-	.	ID="RND-1_FAMILY-252";Tend="3811";Tstart="2610";shortTE="F";uid="58122bad-a867-44a7-b428-3325905e67dd"
HiC_scaffold_5	RepeatMasker	Unknown	241397	241800	2106	-	.	ID="RND-1_FAMILY-94";Tend="1333";Tstart="916";shortTE="F";uid="6b4fdf9f-f7e5-4b24-afb0-ab14fcb67d68"
HiC_scaffold_5	RepeatMasker	DNA/hAT-hAT19	12543773	12543964	462	-	.	ID="DNA8-64_AP";Tend="195";Tstart="1";shortTE="F";uid="ee9a99b1-c3c0-4a4b-9e27-0b60add06f55"
HiC_scaffold_5	RepeatMasker	DNA/hAT-Tip100	2546560	2546853	1168	-	.	ID="RND-4_FAMILY-592";Tend="1178";Tstart="907";shortTE="F";uid="a30ac90c-39be-4ac8-b66a-cd4274a5ebd0"
HiC_scaffold_5	RepeatMasker	LINE/I	2531023	2531646	1106	-	.	ID="RND-6_FAMILY-4333";Tend="1411";Tstart="815";shortTE="F";uid="92e58e12-a20c-4b90-97a1-65068be076b2"
HiC_scaffold_5	RepeatMasker	DNA	18238218	18238387	648	-	.	ID="TTAA22_AP";Tend="151";Tstart="4";shortTE="F";uid="8dc492f3-14b2-4d5c-a04a-81620a981361"
HiC_scaffold_5	RepeatMasker	Unknown	9835412	9835701	2497	-	.	ID="RND-1_FAMILY-72";Tend="1266";Tstart="977";shortTE="F";uid="632dd74b-ddff-40e2-97b9-e91479271ab6"
HiC_scaffold_5	RepeatMasker	DNA/hAT-Charlie	16339630	16340501	2292	-	.	ID="RND-6_FAMILY-12092";Tend="2234";Tstart="1536";shortTE="F";uid="9cd1272e-5c40-4baa-9883-ca645370c0a8"
HiC_scaffold_5	RepeatMasker	DNA	18408021	18408446	2898	-	.	ID="TTAA6_AP";Tend="431";Tstart="1";shortTE="F";uid="d352b8ea-3bea-4382-b554-b124e7722273"
HiC_scaffold_5	RepeatMasker	Unknown	5303778	5305107	11597	-	.	ID="RND-1_FAMILY-155";Tend="1753";Tstart="437";shortTE="F";uid="139de32d-e109-429a-87f9-bc544f1a3d37"
HiC_scaffold_5	RepeatMasker	LTR/Gypsy	7881523	7881686	708	-	.	ID="RND-5_FAMILY-10";Tend="1309";Tstart="1149";shortTE="F";uid="0d43d17b-401b-40ae-95c1-9c03939b5358"
HiC_scaffold_5	RepeatMasker	DNA	8312294	8312400	402	-	.	ID="ttaac_ap";Tend="212";Tstart="113";shortTE="F";uid="1cf9e95b-a795-424b-9a5f-3971e285b3b3"
HiC_scaffold_5	RepeatMasker	DNA	12226949	12227437	766	-	.	ID="TTAA2D_AP";Tend="431";Tstart="7";shortTE="F";uid="26bf6aba-55e9-4b35-8f19-9efc3ec815b7"
HiC_scaffold_5	RepeatMasker	DNA/MULE-MuDR	10441486	10441673	509	-	.	ID="MUDR11X_AP";Tend="1755";Tstart="1582";shortTE="F";uid="ab446f6f-9f65-4810-b13f-95aead430de0"
HiC_scaffold_5	RepeatMasker	DNA	1447213	1447659	2358	-	.	ID="TTAA2D_AP";Tend="431";Tstart="2";shortTE="F";uid="a72e2eec-e585-4437-92f3-5f47eef4150e"
HiC_scaffold_5	RepeatMasker	Unknown	2473563	2473736	810	-	.	ID="RND-6_FAMILY-8502";Tend="1099";Tstart="931";shortTE="F";uid="fdeba443-f7a6-40df-834d-a36cc91b6e6d"
HiC_scaffold_5	RepeatMasker	Unknown	1770528	1770696	407	-	.	ID="RND-5_FAMILY-721";Tend="1127";Tstart="947";shortTE="F";uid="e0e1dbd2-7364-41a9-84b3-cab529f07cbe"
HiC_scaffold_5	RepeatMasker	DNA/MULE-MuDR	5487103	5488499	4279	-	.	ID="RND-6_FAMILY-709";Tend="1949";Tstart="616";shortTE="F";uid="7c928a97-bc37-4b6d-8a99-f8a819a2eab8"
HiC_scaffold_5	RepeatMasker	Unknown	17026458	17026751	2157	-	.	ID="RND-5_FAMILY-721";Tend="1223";Tstart="929";shortTE="F";uid="da4ab399-e135-46ca-b8ef-946c4f0f46ab"
HiC_scaffold_5	RepeatMasker	RC/Helitron	3139732	3139993	505	-	.	ID="RND-5_FAMILY-1432";Tend="1204";Tstart="955";shortTE="F";uid="f5e255d4-fc17-4292-b9ef-b5d799aa7ea1"
HiC_scaffold_5	RepeatMasker	DNA/hAT-hAT19	2690124	2690269	418	-	.	ID="HAT-N2_AP";Tend="150";Tstart="1";shortTE="F";uid="c6f1c28d-c9f8-4522-b390-2f211ca01fe6"
HiC_scaffold_5	RepeatMasker	DNA/hAT-hAT19	4492118	4492226	534	-	.	ID="DNA8-109_AP";Tend="674";Tstart="567";shortTE="F";uid="b63d180f-e1b8-4afc-944c-64e1e73ca9fb"
HiC_scaffold_5	RepeatMasker	DNA/Ginger	14382004	14382157	507	-	.	ID="RND-6_FAMILY-587";Tend="2313";Tstart="2162";shortTE="F";uid="3df32b12-28ef-4ae1-bd15-14877c1b9bb2"
HiC_scaffold_5	RepeatMasker	DNA/hAT-Tip100	11079269	11079454	1400	-	.	ID="RND-4_FAMILY-562";Tend="1157";Tstart="970";shortTE="F";uid="691b348a-796e-455e-9e42-a7b4e7219935"
HiC_scaffold_5	RepeatMasker	DNA	25310884	25311101	984	-	.	ID="DNAX-10_AP";Tend="221";Tstart="21";shortTE="F";uid="ad1250aa-875d-4c9e-b489-02ae487ddbaf"
HiC_scaffold_5	RepeatMasker	LTR/Gypsy	5019151	5020632	11266	-	.	ID="RND-6_FAMILY-9553";Tend="3775";Tstart="2294";shortTE="F";uid="cac1c7a1-334a-4780-ab3e-f8185371fa1c"
HiC_scaffold_5	RepeatMasker	DNA	22958276	22958724	966	-	.	ID="DNA4-2_AP";Tend="769";Tstart="349";shortTE="F";uid="a6cbb2f3-bac7-4f78-9c6c-853715c127a4"
HiC_scaffold_5	RepeatMasker	DNA/MULE-MuDR	15563462	15563625	573	-	.	ID="RND-6_FAMILY-1074";Tend="989";Tstart="833";shortTE="F";uid="c21d0cb2-e155-4502-b9e6-0b3595c713a1"
HiC_scaffold_5	RepeatMasker	DNA/Kolobok-E	6308977	6309139	476	-	.	ID="rnd-3_family-163";TEgroup="ctg_5%7Crnd-3_family-163%7C1";Tend="1277";Tstart="1137";shortTE="T";uid="1be16ec3-7745-431c-93a3-59698993ea3f"
HiC_scaffold_5	RepeatMasker	DNA	7283668	7284364	3435	-	.	ID="DNA4-2_AP";Tend="715";Tstart="1";shortTE="F";uid="0d511e8c-ebce-493b-9cd7-749d6cf013a0"
HiC_scaffold_5	RepeatMasker	LINE/I-Jockey	2370746	2371175	476	-	.	ID="RND-1_FAMILY-108";Tend="1910";Tstart="1522";shortTE="F";uid="149e0f93-a1cc-4100-b2b3-93a9aa7c1bbc"
HiC_scaffold_5	RepeatMasker	DNA	1418928	1419155	647	-	.	ID="dna2-3_ap";Tend="209";Tstart="24";shortTE="F";uid="980810f9-e515-4425-9e73-cee00121c6dd"
HiC_scaffold_5	RepeatMasker	DNA	27374661	27374804	522	-	.	ID="dna4-2_ap";Tend="624";Tstart="486";shortTE="F";uid="8a3f37e7-dc79-46f8-8d51-df18d5f0abc7"
HiC_scaffold_5	RepeatMasker	DNA	12325012	12325270	758	-	.	ID="RND-1_FAMILY-276";Tend="641";Tstart="364";shortTE="F";uid="b18a3c11-92c5-4855-883f-89aca0be22e0"
HiC_scaffold_5	RepeatMasker	Retroposon?	13973314	13973528	466	-	.	ID="RND-6_FAMILY-589";Tend="681";Tstart="461";shortTE="F";uid="1a7fbc51-fd4c-4c18-af43-aff6e5fd0f83"
HiC_scaffold_5	RepeatMasker	DNA	7793571	7793769	524	-	.	ID="RND-1_FAMILY-102";Tend="1755";Tstart="1576";shortTE="F";uid="e6864ee2-8197-4f73-b824-7ef4db26adb8"
HiC_scaffold_5	RepeatMasker	LINE/R1	19986095	19989913	533	-	.	ID="SART-5_API";TEgroup="ctg_5%7CSART-5_API%7C3";Tend="4405";Tstart="13";shortTE="F";uid="ff476e42-b8b8-4918-bfb5-bc22147fe7d9"
HiC_scaffold_5	RepeatMasker	Unknown	530910	531206	2037	-	.	ID="RND-6_FAMILY-1090";Tend="1273";Tstart="984";shortTE="F";uid="9ef614d9-14dc-4954-9173-b1fdf89ed62f"
HiC_scaffold_5	RepeatMasker	Unknown	26268655	26269305	4940	-	.	ID="RND-1_FAMILY-67";Tend="1558";Tstart="886";shortTE="F";uid="f909e6c1-c774-4ae6-97b1-22a3daefbd79"
HiC_scaffold_5	RepeatMasker	DNA/Sola-2	17519485	17519823	767	-	.	ID="RND-6_FAMILY-16715";Tend="6079";Tstart="5739";shortTE="F";uid="b913cdc2-3ad1-47ff-82ff-b8223b6048ed"
HiC_scaffold_5	RepeatMasker	DNA/hAT-hAT19	7716084	7716305	525	-	.	ID="RND-6_FAMILY-13221";Tend="1169";Tstart="943";shortTE="F";uid="cdb155d4-0bb8-41d0-96c3-6683d6886624"
HiC_scaffold_5	RepeatMasker	DNA	6623609	6623744	554	-	.	ID="dna4-2_ap";Tend="139";Tstart="7";shortTE="F";uid="aa22e856-df25-43cf-9fd7-29becd3c75af"
HiC_scaffold_5	RepeatMasker	DNA	12062827	12063227	1279	-	.	ID="TTAA2D_AP";Tend="430";Tstart="28";shortTE="F";uid="c93266ab-83b7-44c5-a8ef-897b7b184cf0"
HiC_scaffold_5	RepeatMasker	RC/Helitron	24740571	24741293	4179	-	.	ID="RND-5_FAMILY-1028";Tend="1692";Tstart="984";shortTE="F";uid="764ca002-e494-4721-afc4-ebfb58a748b6"
HiC_scaffold_5	RepeatMasker	Retroposon?	23360919	23361106	410	-	.	ID="RND-6_FAMILY-6896";Tend="782";Tstart="597";shortTE="F";uid="5f99ca49-56bb-4d79-aedb-3ba6fbfd3e6e"
HiC_scaffold_5	RepeatMasker	DNA	22066361	22066541	827	-	.	ID="TTAA7_AP";Tend="434";Tstart="238";shortTE="F";uid="72598535-1735-480e-8366-375b53f94278"
HiC_scaffold_5	RepeatMasker	DNA/Ginger	10151140	10151546	967	-	.	ID="RND-6_FAMILY-587";Tend="1064";Tstart="622";shortTE="F";uid="b2921762-761c-4eea-b01b-d895d43b4d95"
HiC_scaffold_5	RepeatMasker	DNA/MULE-MuDR	14351267	14351559	462	-	.	ID="RND-5_FAMILY-2339";Tend="1884";Tstart="1589";shortTE="F";uid="528d0c8f-d374-4294-847f-9fefa336dc82"
HiC_scaffold_5	RepeatMasker	DNA/Ginger-2	18437786	18438498	1058	-	.	ID="ginger2-n1_ap";Tend="1704";Tstart="694";shortTE="F";uid="fd2c5676-1ccd-40d3-a66d-2c602bcb9511"
HiC_scaffold_5	RepeatMasker	Unknown	27634663	27636727	16949	-	.	ID="RND-6_FAMILY-9187";Tend="2414";Tstart="381";shortTE="F";uid="2d3aed13-f345-4a68-b254-f79275655376"
HiC_scaffold_5	RepeatMasker	DNA	30004385	30004576	502	-	.	ID="RND-1_FAMILY-102";Tend="1631";Tstart="1451";shortTE="F";uid="225f344f-a1ba-44d2-a9d6-1f872b7ca53d"
HiC_scaffold_5	RepeatMasker	Unknown	20667644	20668271	4473	-	.	ID="RND-1_FAMILY-185";Tend="1097";Tstart="515";shortTE="F";uid="918aa069-969d-40af-9f0e-f5f708d7da9c"
HiC_scaffold_5	RepeatMasker	Retroposon?	5520645	5521159	915	-	.	ID="RND-6_FAMILY-1191";Tend="1426";Tstart="834";shortTE="F";uid="8fce619a-ae07-4ce4-95b1-0b041925833f"
HiC_scaffold_5	RepeatMasker	DNA/MULE-MuDR	22740666	22740846	442	-	.	ID="RND-6_FAMILY-3503";Tend="880";Tstart="729";shortTE="F";uid="dfb88168-9a1d-4a22-9c45-68606233bc6e"
HiC_scaffold_5	RepeatMasker	DNA/hAT	19071718	19072627	492	-	.	ID="RND-6_FAMILY-606";TEgroup="ctg_5%7CRND-6_FAMILY-606%7C1";Tend="1547";Tstart="254";shortTE="F";uid="8e2cda27-3f89-4edb-82e3-4951365a0560"
HiC_scaffold_5	RepeatMasker	LTR/Pao	11890591	11892318	11863	-	.	ID="RND-1_FAMILY-197";Tend="1744";Tstart="1";shortTE="F";uid="72688db1-a86c-42d6-b52f-8ef1343052db"
HiC_scaffold_5	RepeatMasker	DNA	4786063	4786165	779	-	.	ID="RND-6_FAMILY-2386";Tend="705";Tstart="603";shortTE="F";uid="1c3f54ff-4060-4f77-9977-102e30520f61"
HiC_scaffold_5	RepeatMasker	DNA	29990522	29990806	843	-	.	ID="DNA4-2_AP";Tend="707";Tstart="439";shortTE="F";uid="6600bdee-b642-4ae3-84d9-29d518072822"
HiC_scaffold_5	RepeatMasker	LTR/Gypsy	2759046	2759159	467	-	.	ID="GYPSY-24_DEL-I";Tend="2712";Tstart="2599";shortTE="F";uid="e2fae4fd-c898-49c7-8039-bb74e70a010b"
HiC_scaffold_5	RepeatMasker	Unknown	1789482	1789595	426	-	.	ID="RND-1_FAMILY-181";Tend="1087";Tstart="976";shortTE="F";uid="ed22e23e-5d58-4892-a3e0-c095898ca175"
HiC_scaffold_5	RepeatMasker	DNA	5102119	5102704	3896	-	.	ID="RND-6_FAMILY-1285";Tend="1832";Tstart="1162";shortTE="F";uid="b91b851d-e367-4e66-9f75-d9e502610fe8"
HiC_scaffold_5	RepeatMasker	DNA/hAT	12216114	12216278	605	-	.	ID="RND-6_FAMILY-606";Tend="453";Tstart="294";shortTE="F";uid="f0f5ddd4-4456-4f43-83a4-52c5378f92ad"
HiC_scaffold_5	RepeatMasker	Unknown	28107139	28108482	6267	-	.	ID="RND-1_FAMILY-0";Tend="2241";Tstart="1513";shortTE="F";uid="5b741d0b-eb42-4873-9e42-2e75e67234cb"
HiC_scaffold_5	RepeatMasker	LINE/I	979894	980086	769	-	.	ID="RND-6_FAMILY-6864";Tend="1311";Tstart="1148";shortTE="F";uid="67bec7e1-8ddc-49c3-8c11-590135fc3468"
HiC_scaffold_5	RepeatMasker	DNA/Ginger-1	4776599	4781062	936	-	.	ID="RND-5_FAMILY-7936";TEgroup="ctg_5%7CRND-5_FAMILY-7936%7C2";Tend="3948";Tstart="44";shortTE="F";uid="0b7de08e-74c8-4938-8f46-829624aff3fe"
HiC_scaffold_5	RepeatMasker	DNA	17584542	17584898	2601	-	.	ID="RND-1_FAMILY-283";Tend="1920";Tstart="1566";shortTE="F";uid="50840848-c303-4766-a00f-cb7bdba4a7c9"
HiC_scaffold_5	RepeatMasker	DNA	21227783	21228275	905	-	.	ID="DNA4-2_AP";Tend="744";Tstart="185";shortTE="F";uid="ba4fdc0e-413b-4331-9e4e-42278b70fbb1"
HiC_scaffold_5	RepeatMasker	DNA	9450374	9450794	1967	-	.	ID="TTAA3_AP";Tend="429";Tstart="1";shortTE="F";uid="00677cd5-5edc-4cd4-add5-398847396551"
HiC_scaffold_5	RepeatMasker	DNA	24873939	24874395	845	-	.	ID="DNAX-2_AP";Tend="466";Tstart="1";shortTE="F";uid="11a77f11-a23e-426b-a935-978818ee3fb4"
HiC_scaffold_5	RepeatMasker	DNA/P	7217734	7218777	9249	-	.	ID="RND-6_FAMILY-19214";Tend="1893";Tstart="850";shortTE="F";uid="d39343a2-100f-423b-9605-4cf11ce72230"
HiC_scaffold_5	RepeatMasker	Unknown	16375350	16375482	2902	-	.	ID="RND-1_FAMILY-168";Tend="2555";Tstart="2386";shortTE="F";uid="8ed21b5a-eda1-402d-9b01-fd4150d73675"
HiC_scaffold_5	RepeatMasker	DNA	9754336	9754461	882	-	.	ID="DNA3-1_AP";Tend="126";Tstart="1";shortTE="F";uid="9ce606e9-bfdf-4937-8073-aa084293a588"
HiC_scaffold_5	RepeatMasker	DNA/hAT-hAT19	14740344	14741198	773	-	.	ID="DNA8-52B_AP";TEgroup="ctg_5%7CDNA8-52B_AP%7C2";Tend="1100";Tstart="12";shortTE="F";uid="cce3e890-7263-4692-a4f0-a86353d3e07a"
HiC_scaffold_5	RepeatMasker	LINE/RTE-BovB	7866571	7867425	846	-	.	ID="RTE-63_LMI";Tend="2543";Tstart="1631";shortTE="F";uid="aa677022-0f29-4bf8-9a40-c03e64a49312"
HiC_scaffold_5	RepeatMasker	Unknown	5353489	5358739	47590	-	.	ID="RND-6_FAMILY-1360";Tend="5323";Tstart="126";shortTE="F";uid="97074696-ef59-4610-b6cc-f994f063dbe7"
HiC_scaffold_5	RepeatMasker	DNA	16868464	16868617	497	-	.	ID="ttaa18b_ap";Tend="162";Tstart="11";shortTE="F";uid="f3adfae7-eed4-4bd9-80de-d93bba79e4e3"
HiC_scaffold_5	RepeatMasker	DNA/CMC-EnSpm	3110906	3111076	431	-	.	ID="RND-6_FAMILY-215";Tend="1806";Tstart="1638";shortTE="F";uid="f2999954-bf4e-4e2d-9634-33bd39b5dece"
HiC_scaffold_5	RepeatMasker	LINE/L2	5098170	5098292	425	-	.	ID="RND-5_FAMILY-3271";Tend="1428";Tstart="1304";shortTE="F";uid="b739ce70-4399-4807-8957-c2eaef107610"
HiC_scaffold_5	RepeatMasker	DNA	18054573	18054771	403	-	.	ID="DNA4-3_AP";Tend="208";Tstart="4";shortTE="F";uid="75bd3f36-5869-4a73-a912-ac53de9178d7"
HiC_scaffold_5	RepeatMasker	DNA/Kolobok-E	19493241	19493689	3034	-	.	ID="KOLOBOKE-1_AP";Tend="6605";Tstart="6158";shortTE="F";uid="6ad336c1-cd7f-440b-a06d-7f95b1f04aac"
HiC_scaffold_5	RepeatMasker	LTR/Gypsy	5533147	5533342	542	-	.	ID="RND-6_FAMILY-4739";Tend="705";Tstart="552";shortTE="F";uid="40665944-05a3-4cf7-a35e-b315c00a0f14"
HiC_scaffold_5	RepeatMasker	DNA	17210382	17210748	558	-	.	ID="DNA4-3_AP";Tend="400";Tstart="12";shortTE="F";uid="46370623-8aef-4805-bcfe-42212689f4cb"
HiC_scaffold_5	RepeatMasker	Retroposon?	29357913	29358203	872	-	.	ID="SINE2-1_AP";Tend="1462";Tstart="1169";shortTE="F";uid="1f8b127a-9a08-4f3d-bdd0-1e44dfa3b699"
HiC_scaffold_5	RepeatMasker	DNA/MULE-MuDR	13454520	13456784	19390	-	.	ID="RND-6_FAMILY-28109";Tend="2300";Tstart="35";shortTE="F";uid="a2515866-9c06-4ca8-811e-30916dba7b65"
HiC_scaffold_5	RepeatMasker	DNA	122407	122992	3507	-	.	ID="ttaa26b_ap";Tend="573";Tstart="1";shortTE="F";uid="7387541b-1e4c-41ae-8f54-85da64e54873"
HiC_scaffold_5	RepeatMasker	Retroposon?	25504327	25504665	745	-	.	ID="RND-6_FAMILY-10852";Tend="801";Tstart="467";shortTE="F";uid="f7a3461c-fa4d-4b41-97a3-177c90ef1621"
HiC_scaffold_5	RepeatMasker	DNA	25092445	25092848	514	-	.	ID="RND-6_FAMILY-5765";Tend="1604";Tstart="1186";shortTE="F";uid="5a62c070-1c8c-4fa6-98ff-39f11a4e2f51"
HiC_scaffold_5	RepeatMasker	Unknown	17749998	17750326	5876	-	.	ID="RND-1_FAMILY-0";Tend="851";Tstart="606";shortTE="F";uid="6cf275ae-2e7e-43ff-8d79-b8cb57ba59d5"
HiC_scaffold_5	RepeatMasker	DNA/hAT-Charlie	16262742	16263179	1091	-	.	ID="RND-6_FAMILY-12092";Tend="2234";Tstart="1898";shortTE="F";uid="9a47da28-e3ee-4a4a-b522-d7d925c92e6b"
HiC_scaffold_5	RepeatMasker	DNA/hAT-Charlie	9651531	9651759	1665	-	.	ID="RND-1_FAMILY-121";Tend="1166";Tstart="938";shortTE="F";uid="6619f311-986d-4e94-9ac8-fc672965584c"
HiC_scaffold_5	RepeatMasker	Unknown	17812987	17817176	11146	-	.	ID="RND-1_FAMILY-0";TEgroup="ctg_5%7CRND-1_FAMILY-0%7C5";Tend="2874";Tstart="382";shortTE="F";uid="b01dd3a4-aacb-4110-a6c6-3a8ce26da73e"
HiC_scaffold_5	RepeatMasker	DNA/hAT-hAT19	11554921	11555215	725	-	.	ID="HAT-N13_AP";TEgroup="ctg_5%7CHAT-N13_AP%7C3";Tend="387";Tstart="176";shortTE="F";uid="dc02ea8f-9366-4aad-b18b-87e2668a8a07"
HiC_scaffold_5	RepeatMasker	DNA/hAT	25280365	25280720	863	-	.	ID="RND-6_FAMILY-7261";Tend="1230";Tstart="876";shortTE="F";uid="df246c30-d17c-473b-9b96-004b33751177"
HiC_scaffold_5	RepeatMasker	DNA/Ginger-1	3347090	3347327	684	-	.	ID="RND-4_FAMILY-1147";Tend="1208";Tstart="982";shortTE="F";uid="dc268c44-85c4-4723-884d-6c51aa4198ef"
HiC_scaffold_5	RepeatMasker	LINE/RTE-BovB	9411801	9412086	1262	-	.	ID="RND-4_FAMILY-459";Tend="1667";Tstart="1360";shortTE="F";uid="976116a1-5753-4ec3-b9f4-833f630fa6e4"
HiC_scaffold_5	RepeatMasker	DNA/PIF-Harbinger	7826841	7827774	2594	-	.	ID="RND-6_FAMILY-19059";Tend="4235";Tstart="3307";shortTE="F";uid="ef4fdc95-513e-4a25-ad88-5351b5d494e0"
HiC_scaffold_5	RepeatMasker	DNA/hAT-Charlie	16711164	16715261	25415	-	.	ID="rnd-6_family-418";Tend="3384";Tstart="1";shortTE="F";uid="100b2679-a7f9-4f8f-ac29-726429b46be4"
HiC_scaffold_5	RepeatMasker	DNA/hAT-hAT19	11062691	11062950	1614	-	.	ID="RND-1_FAMILY-27";Tend="2934";Tstart="2669";shortTE="F";uid="0161bb0c-1e56-4d9d-a0f5-4f27862cefbb"
HiC_scaffold_5	RepeatMasker	DNA	446322	446690	1747	-	.	ID="TTAA3B_AP";Tend="436";Tstart="17";shortTE="F";uid="0a845bae-b0bd-4642-84e6-dabb4eba3a4a"
HiC_scaffold_5	RepeatMasker	LTR/Gypsy	5538046	5538241	542	-	.	ID="RND-6_FAMILY-4739";Tend="705";Tstart="552";shortTE="F";uid="b51ece64-9330-4d59-bb81-f61d1d60601d"
HiC_scaffold_5	RepeatMasker	Retroposon?	8110020	8111537	10794	-	.	ID="RND-6_FAMILY-7995";Tend="2799";Tstart="1298";shortTE="F";uid="988f59b1-ab3c-4b65-a845-8e973f25469f"
HiC_scaffold_5	RepeatMasker	DNA/Kolobok-E	7729985	7730157	427	-	.	ID="KOLOBOKE-2_AP";Tend="2211";Tstart="1984";shortTE="F";uid="dfbba17c-465a-4e86-a654-a1bc365d5f15"
HiC_scaffold_5	RepeatMasker	LTR/Pao	29605303	29607338	15917	-	.	ID="RND-1_FAMILY-56";Tend="3472";Tstart="1449";shortTE="F";uid="b2cc7d4c-7943-42f3-a73f-968e7edf794c"
HiC_scaffold_5	RepeatMasker	Retroposon?	22093210	22093512	1128	-	.	ID="SINE2-1_AP";Tend="1145";Tstart="846";shortTE="F";uid="3fee929b-02d5-46a5-9632-fe66e9131b82"
HiC_scaffold_5	RepeatMasker	DNA	19489515	19489718	480	-	.	ID="RND-6_FAMILY-3904";Tend="298";Tstart="91";shortTE="F";uid="a4af797e-1444-4761-bd8c-1cda39349ecd"
HiC_scaffold_5	RepeatMasker	LINE/I	26777736	26777996	731	-	.	ID="RND-4_FAMILY-1576";Tend="1535";Tstart="1265";shortTE="F";uid="30b3adbe-fac8-4a37-9733-9167d55bd3dc"
HiC_scaffold_5	RepeatMasker	Retroposon?	16562982	16563537	2106	-	.	ID="RND-5_FAMILY-14147";Tend="5469";Tstart="4981";shortTE="F";uid="79bb5446-6f93-4053-957e-26da41ca5fbb"
HiC_scaffold_5	RepeatMasker	DNA/Kolobok-T2	2438486	2438730	705	-	.	ID="REP-4_PBA";Tend="653";Tstart="478";shortTE="F";uid="5458a210-7281-49b3-b7f8-36991e814367"
HiC_scaffold_5	RepeatMasker	DNA	9852913	9853169	532	-	.	ID="dna4-2_ap";Tend="269";Tstart="1";shortTE="F";uid="058735c3-b0fb-4698-aa84-c2920d11b06f"
HiC_scaffold_5	RepeatMasker	DNA	11081487	11081835	727	-	.	ID="TTAA8_AP";Tend="387";Tstart="8";shortTE="F";uid="e788aa8d-c030-44d8-a4da-798573f5e632"
HiC_scaffold_5	RepeatMasker	Retroposon?	20625579	20625971	771	-	.	ID="SINE2-1_AP";Tend="1267";Tstart="864";shortTE="F";uid="d3920fde-9281-4e4f-b66f-c753664f86f2"
HiC_scaffold_5	RepeatMasker	Retroposon?	12050839	12052203	4238	-	.	ID="RND-1_FAMILY-39";Tend="1973";Tstart="324";shortTE="F";uid="54725b66-faf1-44aa-bc13-85a0fbcd1320"
HiC_scaffold_5	RepeatMasker	Unknown	24651092	24652110	1437	-	.	ID="RND-1_FAMILY-112";Tend="1412";Tstart="351";shortTE="F";uid="10d75953-0571-499c-a8e8-e53a62fb2f55"
HiC_scaffold_5	RepeatMasker	Retroposon?	2064784	2065052	475	-	.	ID="RND-6_FAMILY-6896";Tend="942";Tstart="717";shortTE="F";uid="869e1873-315c-4fe2-b125-ddc81ec2d499"
HiC_scaffold_5	RepeatMasker	LINE/I-Jockey	4941276	4941414	550	-	.	ID="RND-6_FAMILY-3269";Tend="1943";Tstart="1672";shortTE="F";uid="d9e83faa-5f21-4a0e-8d1b-2d5b6d95c07e"
HiC_scaffold_5	RepeatMasker	DNA	3261031	3261149	408	-	.	ID="DNA4-3_AP";Tend="249";Tstart="133";shortTE="F";uid="6535bd85-6e9a-406f-8a9b-451070f72d54"
HiC_scaffold_5	RepeatMasker	Unknown	25172852	25172964	595	-	.	ID="RND-5_FAMILY-2427";Tend="975";Tstart="869";shortTE="F";uid="31d7059f-5060-454e-8521-60080f4c2003"
HiC_scaffold_5	RepeatMasker	LINE/Penelope	7706579	7706701	422	-	.	ID="RND-6_FAMILY-5741";Tend="2450";Tstart="2348";shortTE="F";uid="b06d5fa8-766e-4fdf-aed7-51932070b2a2"
HiC_scaffold_5	RepeatMasker	DNA/hAT-Tip100	9481122	9481518	2705	-	.	ID="RND-5_FAMILY-1258";Tend="1318";Tstart="927";shortTE="F";uid="828c0e85-00e4-4932-a99c-26fbdb98d03b"
HiC_scaffold_5	RepeatMasker	DNA/hAT-Tip100	2571649	2572046	1296	-	.	ID="DNA8-107_AP";Tend="702";Tstart="241";shortTE="F";uid="0a036415-e375-4315-b5fe-961aed67b9df"
HiC_scaffold_5	RepeatMasker	DNA/Kolobok-E	23269718	23270108	2179	-	.	ID="KOLOBOKE-2_AP";Tend="8213";Tstart="7817";shortTE="F";uid="55db4476-7e84-400b-a680-4b1b887de7dd"
HiC_scaffold_5	RepeatMasker	DNA/TcMar-m44?	12778808	12778941	512	-	.	ID="DNA4-10_AP";Tend="160";Tstart="27";shortTE="F";uid="3beb3955-9da4-45e6-a6b7-6e720647dcce"
HiC_scaffold_5	RepeatMasker	DNA/hAT-Charlie	1196313	1197050	4835	-	.	ID="RND-6_FAMILY-13743";Tend="1651";Tstart="909";shortTE="F";uid="7794edc6-d7c9-4c68-8621-0c971a2254b7"
HiC_scaffold_5	RepeatMasker	DNA/Kolobok-T2	3817844	3817999	616	-	.	ID="rep-4_pba";Tend="625";Tstart="470";shortTE="F";uid="1c8c4bf5-c3dd-4e67-a508-20e9bb7663af"
HiC_scaffold_5	RepeatMasker	LTR/Gypsy	12616831	12617069	2052	-	.	ID="RND-6_FAMILY-30970";Tend="2376";Tstart="2137";shortTE="F";uid="07ec9a4a-b1d8-418d-86d7-027333cce136"
HiC_scaffold_5	RepeatMasker	DNA	16208825	16209039	791	-	.	ID="RND-6_FAMILY-1285";Tend="1341";Tstart="1130";shortTE="F";uid="1e2f43a4-ec89-4b10-8559-3343d81bb5b8"
HiC_scaffold_5	RepeatMasker	LINE/I-Jockey	18740196	18741263	1292	-	.	ID="RND-4_FAMILY-931";Tend="1413";Tstart="359";shortTE="F";uid="508b259a-7d57-425f-923d-a0d39c2d0a36"
HiC_scaffold_5	RepeatMasker	LINE/I-Jockey	12995209	12995335	441	-	.	ID="RND-1_FAMILY-108";Tend="1610";Tstart="1483";shortTE="F";uid="e6b0a192-dfa2-4854-8cdd-b9fc1b70fa04"
HiC_scaffold_5	RepeatMasker	DNA	26787854	26788685	887	-	.	ID="RND-1_FAMILY-102";Tend="1749";Tstart="949";shortTE="F";uid="0111e11b-7b49-4915-bdbb-759e458c784f"
HiC_scaffold_5	RepeatMasker	Retroposon?	24320411	24320929	710	-	.	ID="RND-6_FAMILY-1190";Tend="3544";Tstart="3046";shortTE="F";uid="23d474fc-ef53-408f-bd73-ff32df7737c3"
HiC_scaffold_5	RepeatMasker	Retroposon?	25520642	25521031	1281	-	.	ID="SINE2-1_AP";Tend="1473";Tstart="1086";shortTE="F";uid="50332b02-3c6c-47fd-8876-ae2f43a97d89"
HiC_scaffold_5	RepeatMasker	DNA	22928036	22928155	621	-	.	ID="RND-5_FAMILY-2854";Tend="4053";Tstart="3947";shortTE="F";uid="54f03a1f-eff5-4589-8d26-e1c3c27070e2"
HiC_scaffold_5	RepeatMasker	Retroposon?	21253233	21253353	471	-	.	ID="SINE2-1_AP";Tend="975";Tstart="849";shortTE="F";uid="a6ca7234-9ed8-433b-839c-cb81cb568ab0"
HiC_scaffold_5	RepeatMasker	DNA	5447278	5448626	17582	-	.	ID="RND-5_FAMILY-2854";Tend="1365";Tstart="2";shortTE="F";uid="dd232da4-6392-4007-bfd7-8163a413dc32"
HiC_scaffold_5	RepeatMasker	DNA/hAT-hAT19	23037440	23037990	4088	-	.	ID="RND-5_FAMILY-1761";Tend="1339";Tstart="787";shortTE="F";uid="239b1340-88d8-427c-83d5-e718bcad07ee"
HiC_scaffold_5	RepeatMasker	DNA/MULE-NOF	16836175	16836648	447	-	.	ID="REHAVKUS1_AP";Tend="468";Tstart="7";shortTE="F";uid="bdda79ec-deda-4588-a9ee-bd7ae115b94e"
HiC_scaffold_5	RepeatMasker	LTR/Pao	19609182	19609283	508	-	.	ID="RND-1_FAMILY-111";Tend="5660";Tstart="5410";shortTE="F";uid="7d439862-5e3a-48aa-82d6-59241902d90d"
HiC_scaffold_5	RepeatMasker	DNA/Sola	1348676	1349020	2234	-	.	ID="RND-4_FAMILY-300";Tend="1300";Tstart="959";shortTE="F";uid="07712d3c-c8cb-474e-bb42-b4d93a237844"
HiC_scaffold_5	RepeatMasker	DNA/MULE-MuDR	7869403	7869837	453	-	.	ID="RND-6_FAMILY-8802";Tend="1456";Tstart="1024";shortTE="F";uid="6c106540-a6c9-4cac-8f29-3d4e2fd77ef8"
HiC_scaffold_5	RepeatMasker	DNA/Ginger-2	20608859	20609984	7727	-	.	ID="RND-6_FAMILY-10417";Tend="1359";Tstart="129";shortTE="F";uid="4fcd15ba-8768-4751-a3ca-40462009e2a0"
HiC_scaffold_5	RepeatMasker	DNA/hAT-Charlie	4417450	4417780	1337	-	.	ID="DNA8-58_AP";Tend="388";Tstart="1";shortTE="F";uid="030de57c-8da7-4d02-ab00-56ffa96bdbed"
HiC_scaffold_5	RepeatMasker	DNA	24415358	24415808	1715	-	.	ID="TTAA4B_AP";Tend="430";Tstart="1";shortTE="F";uid="36f16cce-4ac4-486a-bfa0-ab974848c704"
HiC_scaffold_5	RepeatMasker	RC/Helitron	8178392	8179479	7633	-	.	ID="RND-1_FAMILY-26";Tend="2081";Tstart="814";shortTE="F";uid="c102e94a-5dab-4db5-8d79-4c9f47000d9a"
HiC_scaffold_5	RepeatMasker	Unknown	19122310	19122743	1215	-	.	ID="RND-1_FAMILY-181";Tend="1718";Tstart="1209";shortTE="F";uid="bd3fca75-0179-4a9e-ab31-b4fe50dab26a"
HiC_scaffold_5	RepeatMasker	Unknown	27721949	27722695	1466	-	.	ID="RND-6_FAMILY-5712";TEgroup="ctg_5%7CRND-6_FAMILY-5712%7C1";Tend="1447";Tstart="825";shortTE="F";uid="4e326867-e5f7-4dc0-8ab0-030d76c28350"
HiC_scaffold_5	RepeatMasker	DNA	26144653	26145117	2076	-	.	ID="TTAA3_AP";Tend="428";Tstart="15";shortTE="F";uid="f497b1eb-2ff4-4744-9e06-7bf441f87976"
HiC_scaffold_5	RepeatMasker	Unknown	8691558	8692242	3108	-	.	ID="RND-4_FAMILY-774";Tend="1693";Tstart="979";shortTE="F";uid="80c2d959-6abe-466a-af6a-04f2e04d5c8e"
HiC_scaffold_5	RepeatMasker	Unknown	22889696	22890044	1168	-	.	ID="RND-6_FAMILY-8502";Tend="1311";Tstart="928";shortTE="F";uid="1013155a-2e51-42b5-a307-3dcbf922624f"
HiC_scaffold_5	RepeatMasker	DNA	10983837	10984245	900	-	.	ID="TTAA2C_AP";Tend="423";Tstart="1";shortTE="F";uid="aeb7dd45-5a4b-446b-897c-7055737553b4"
HiC_scaffold_5	RepeatMasker	DNA/Kolobok-E	554761	555055	555	-	.	ID="RND-1_FAMILY-71";Tend="2974";Tstart="2700";shortTE="F";uid="36d75176-fbe7-43b9-bf38-54437068cbd2"
HiC_scaffold_5	RepeatMasker	DNA/hAT-Tip100	18792793	18793316	2388	-	.	ID="RND-6_FAMILY-32294";Tend="1486";Tstart="954";shortTE="F";uid="2bef9cf6-1d6d-4971-8c2b-6299334297fb"
HiC_scaffold_5	RepeatMasker	DNA	26224532	26224691	400	-	.	ID="DNA8-15_AP";Tend="240";Tstart="58";shortTE="F";uid="2e8d7dc3-b9c9-4cb4-84fc-b4766b895894"
HiC_scaffold_5	RepeatMasker	DNA/hAT-Tip100	8128963	8129083	555	-	.	ID="RND-6_FAMILY-3839";Tend="672";Tstart="554";shortTE="F";uid="e9a153ea-d044-4084-a363-651fb53953f6"
HiC_scaffold_5	RepeatMasker	DNA	2656562	2656861	944	-	.	ID="TTAA7_AP";Tend="363";Tstart="1";shortTE="F";uid="b1f463a4-98b3-48f5-8abf-3683c1cb5a8f"
HiC_scaffold_5	RepeatMasker	Unknown	26491019	26491177	463	-	.	ID="RND-6_FAMILY-3964";Tend="1577";Tstart="1406";shortTE="F";uid="a56edc32-ee0f-401a-a35f-8d9b4183b8d1"
HiC_scaffold_5	RepeatMasker	Unknown	13992006	13992612	9039	-	.	ID="RND-1_FAMILY-0";Tend="2515";Tstart="1841";shortTE="F";uid="9421dbde-0f05-43f4-bbce-2d51e3c72350"
HiC_scaffold_5	RepeatMasker	Unknown	25298659	25298982	1328	-	.	ID="RND-6_FAMILY-1440";Tend="583";Tstart="259";shortTE="F";uid="c53839a4-a8bb-40f0-967b-3fb7d29acccf"
HiC_scaffold_5	RepeatMasker	Unknown	10363968	10364086	502	-	.	ID="RND-1_FAMILY-158";Tend="1688";Tstart="1581";shortTE="F";uid="acfdcc74-9147-438c-8484-95b55bee8d6c"
HiC_scaffold_5	RepeatMasker	DNA/Ginger-2	26222194	26223029	1184	-	.	ID="ginger2-1_lmi";Tend="2779";Tstart="2144";shortTE="F";uid="f1d9c41f-1115-42ec-899f-a253a6e7b77c"
HiC_scaffold_5	RepeatMasker	DNA/hAT-Tip100	29536514	29536690	750	-	.	ID="RND-5_FAMILY-2621";Tend="549";Tstart="366";shortTE="F";uid="8b5430f8-3ac4-49e0-a232-3737bf31154a"
HiC_scaffold_5	RepeatMasker	Retroposon?	18384727	18385210	606	-	.	ID="SINE2-2_AP";Tend="352";Tstart="1";shortTE="F";uid="a527016c-e902-414d-bc83-6bc3783d69e2"
HiC_scaffold_5	RepeatMasker	DNA	8389322	8389541	759	-	.	ID="DNAX-10_AP";Tend="218";Tstart="1";shortTE="F";uid="a4d548e5-e29a-4499-809d-4b6044a7f4c4"
HiC_scaffold_5	RepeatMasker	DNA	15446144	15446468	443	-	.	ID="RND-6_FAMILY-2056";Tend="1516";Tstart="1170";shortTE="F";uid="b6698bd4-3569-4e46-91eb-9c03842a60ee"
HiC_scaffold_5	RepeatMasker	Unknown	12328649	12329332	5318	-	.	ID="RND-6_FAMILY-962";Tend="1612";Tstart="914";shortTE="F";uid="1fc93d51-2b85-486e-a05d-c4ab736c4c28"
HiC_scaffold_5	RepeatMasker	DNA	19241917	19242324	1388	-	.	ID="TTAA4B_AP";Tend="424";Tstart="16";shortTE="F";uid="9d49a741-d2c9-4c6d-912a-0c8f039b7f17"
HiC_scaffold_5	RepeatMasker	Retroposon?	475734	476061	1033	-	.	ID="RND-6_FAMILY-1191";Tend="1403";Tstart="1086";shortTE="F";uid="d56cef9d-c16f-420a-b24a-63741ccc1fa4"
HiC_scaffold_5	RepeatMasker	DNA	30023696	30023947	434	-	.	ID="dna4-2_ap";Tend="264";Tstart="1";shortTE="F";uid="7da2115d-c1cd-43a6-bc40-5771220883c8"
HiC_scaffold_5	RepeatMasker	DNA/hAT-hAT19	12088269	12088857	977	-	.	ID="RND-1_FAMILY-70";Tend="6052";Tstart="4828";shortTE="F";uid="d4adf0de-c5ca-4f52-89c3-9127e0ff07ee"
HiC_scaffold_5	RepeatMasker	RC/Helitron	9802243	9802447	655	-	.	ID="RND-6_FAMILY-716";Tend="1932";Tstart="1738";shortTE="F";uid="3a803bcf-5ce8-4f62-85a8-471ee2891bae"
HiC_scaffold_5	RepeatMasker	DNA/hAT-Charlie	15083251	15083514	1900	-	.	ID="RND-6_FAMILY-12092";Tend="1249";Tstart="980";shortTE="F";uid="75eaf6d5-61cd-45db-8ef5-1e200808636d"
HiC_scaffold_5	RepeatMasker	LTR/Gypsy	27861454	27861571	484	-	.	ID="GYPSY-24_DEL-I";Tend="2827";Tstart="2710";shortTE="F";uid="6cdbe24e-d509-4299-97c9-c42f42f4a950"
HiC_scaffold_5	RepeatMasker	DNA/MULE-MuDR	19242692	19242805	444	-	.	ID="RND-1_FAMILY-172";Tend="1064";Tstart="953";shortTE="F";uid="97a2fda4-1191-4069-993d-4334d519de32"
HiC_scaffold_5	RepeatMasker	DNA/hAT-Ac	2392383	2393308	7799	-	.	ID="RND-6_FAMILY-9423";Tend="1925";Tstart="987";shortTE="F";uid="468c2c03-8c33-4200-a417-2ce552aae695"
HiC_scaffold_5	RepeatMasker	DNA	8616079	8616706	1808	-	.	ID="DNA4-2_AP";Tend="684";Tstart="52";shortTE="F";uid="f82a8849-6cc5-4efc-b99e-54aa0b2c93f4"
HiC_scaffold_5	RepeatMasker	DNA/hAT-hAT19	8646626	8646789	1069	-	.	ID="DNA8-97_AP";Tend="698";Tstart="538";shortTE="F";uid="2eb204b9-14df-4cb0-a220-1530e24907c7"
HiC_scaffold_5	RepeatMasker	LINE/Penelope	9412071	9412670	1384	-	.	ID="RND-6_FAMILY-32250";Tend="1575";Tstart="944";shortTE="F";uid="a1662dc9-cdd2-482f-807c-5dc855914d8f"
HiC_scaffold_5	RepeatMasker	Unknown	12241254	12241831	2829	-	.	ID="RND-5_FAMILY-3893";Tend="1346";Tstart="839";shortTE="F";uid="b5e6a1a7-33c9-47e0-a5d1-17a5a2b3d80d"
HiC_scaffold_5	RepeatMasker	DNA/TcMar-Tigger	21293372	21293543	408	-	.	ID="RND-6_FAMILY-15795";Tend="1146";Tstart="983";shortTE="F";uid="9876d853-f7aa-4095-93a6-008e0809e192"
HiC_scaffold_5	RepeatMasker	Unknown	20725953	20726716	720	-	.	ID="RND-6_FAMILY-3237";Tend="958";Tstart="196";shortTE="F";uid="00d81536-389f-4a01-a5d0-d3809647b991"
HiC_scaffold_5	RepeatMasker	DNA/Kolobok-E	21613177	21613283	583	-	.	ID="RND-1_FAMILY-71";Tend="1634";Tstart="1528";shortTE="F";uid="d8aecb3a-60a4-46e8-ba53-c5bc01837835"
HiC_scaffold_5	RepeatMasker	DNA/Sola	20285310	20285422	423	-	.	ID="RND-4_FAMILY-300";Tend="1278";Tstart="1159";shortTE="F";uid="6d4269b9-24f7-4d28-a1ef-aa13d0fe6189"
HiC_scaffold_5	RepeatMasker	DNA/hAT-hAT19	1161990	1162185	988	-	.	ID="RND-5_FAMILY-1935";Tend="1651";Tstart="1426";shortTE="F";uid="8807769f-693e-4016-8077-eb76daa4485c"
HiC_scaffold_5	RepeatMasker	DNA/hAT-hAT19	8318377	8319311	1871	-	.	ID="HAT-1_RPR";Tend="1444";Tstart="508";shortTE="F";uid="81acfe3d-2918-4a56-99ab-5add4749b1a4"
HiC_scaffold_5	RepeatMasker	Unknown	9587970	9588263	1647	-	.	ID="RND-5_FAMILY-3893";Tend="1344";Tstart="1055";shortTE="F";uid="bbd26dea-38e1-4494-bb4c-963e6fed26f0"
HiC_scaffold_5	RepeatMasker	DNA	14857055	14857232	737	-	.	ID="DNA4-1_AP";Tend="199";Tstart="1";shortTE="F";uid="03d53155-d845-4433-af0e-913b2ddeafb1"
HiC_scaffold_5	RepeatMasker	LINE/RTE-BovB	18040167	18040933	681	-	.	ID="RND-5_FAMILY-879";Tend="1029";Tstart="294";shortTE="F";uid="409c0a74-356c-4d5d-b73f-4da90184770c"
HiC_scaffold_5	RepeatMasker	DNA/hAT-Charlie	16369317	16369660	2341	-	.	ID="RND-6_FAMILY-12092";Tend="1372";Tstart="1030";shortTE="F";uid="eb2beb7e-a7f5-46dd-a7cf-f26796b7b70c"
HiC_scaffold_5	RepeatMasker	Unknown	24904037	24904369	2557	-	.	ID="RND-6_FAMILY-5560";Tend="1261";Tstart="954";shortTE="F";uid="55a0d8d6-d3f1-4649-8a53-c98d74c4e749"
HiC_scaffold_5	RepeatMasker	DNA	14423455	14423958	1179	-	.	ID="RND-6_FAMILY-5765";Tend="1546";Tstart="1065";shortTE="F";uid="ccc3bd33-85ef-4987-baee-5296848b8138"
HiC_scaffold_5	RepeatMasker	DNA	25569457	25569660	480	-	.	ID="RND-6_FAMILY-3904";Tend="298";Tstart="91";shortTE="F";uid="ac6e840b-59ff-46db-848f-a07bbadbaf25"
HiC_scaffold_5	RepeatMasker	DNA	27435524	27435627	529	-	.	ID="ttaa26b_ap";Tend="100";Tstart="1";shortTE="F";uid="c79d31e0-d12e-4670-910e-25258bd317ed"
HiC_scaffold_5	RepeatMasker	Unknown	2050924	2051835	1150	-	.	ID="RND-6_FAMILY-10481";TEgroup="ctg_5%7CRND-6_FAMILY-10481%7C1";Tend="3388";Tstart="2650";shortTE="F";uid="eae5f2c9-7121-4126-8dd2-970fe2722ac9"
HiC_scaffold_5	RepeatMasker	Unknown	28104145	28105309	6267	-	.	ID="RND-1_FAMILY-0";Tend="2873";Tstart="2242";shortTE="F";uid="bc90524e-7704-44f7-b7d3-ec9837a7ab31"
HiC_scaffold_5	RepeatMasker	DNA/hAT-hAT19	135056	135216	781	-	.	ID="DNA8-64B_AP";Tend="161";Tstart="1";shortTE="F";uid="915d84e9-f708-45fb-8382-022e4ab5d31b"
HiC_scaffold_5	RepeatMasker	DNA	9107767	9108144	1014	-	.	ID="DNA4-3_AP";Tend="637";Tstart="268";shortTE="F";uid="c91be94b-2fab-414c-a147-b4649e49b291"
HiC_scaffold_5	RepeatMasker	DNA	16076634	16076760	448	-	.	ID="RND-5_FAMILY-2079";Tend="3999";Tstart="3862";shortTE="F";uid="df923f52-4cfd-4f95-9475-89134ec8ed04"
HiC_scaffold_5	RepeatMasker	DNA/Kolobok-E	11138244	11138364	444	-	.	ID="RND-6_FAMILY-2837";Tend="1387";Tstart="1259";shortTE="F";uid="75b37df2-e502-4e55-b04f-8066a1a0e6d6"
HiC_scaffold_5	RepeatMasker	DNA	21532725	21532936	887	-	.	ID="DNA8-15_AP";Tend="243";Tstart="35";shortTE="F";uid="0cf70937-bee8-4ec7-a1aa-d8988103898b"
HiC_scaffold_5	RepeatMasker	DNA	11988130	11988371	594	-	.	ID="TTAA8_AP";Tend="325";Tstart="44";shortTE="F";uid="960c8a59-7983-4de6-9717-534bce39af97"
HiC_scaffold_5	RepeatMasker	DNA/MULE-MuDR	13693590	13693723	541	-	.	ID="RND-6_FAMILY-5969";Tend="2459";Tstart="2327";shortTE="F";uid="a0fe52e0-6769-4e59-a195-d08d48d2ea69"
HiC_scaffold_5	RepeatMasker	DNA/MULE-MuDR	24323538	24323895	497	-	.	ID="RND-6_FAMILY-11836";Tend="1316";Tstart="970";shortTE="F";uid="56f5f7c7-d616-44e2-a9cf-75f5edda2fe5"
HiC_scaffold_5	RepeatMasker	DNA/hAT-hAT19	26301795	26302189	550	-	.	ID="RND-1_FAMILY-27";Tend="5124";Tstart="4706";shortTE="F";uid="7cb64573-68cd-413f-9c99-446cb112ff4d"
HiC_scaffold_5	RepeatMasker	DNA	2372559	2372744	447	-	.	ID="RND-1_FAMILY-102";Tend="1751";Tstart="1587";shortTE="F";uid="78ddd747-b03c-44d5-96cf-9604900d336c"
HiC_scaffold_5	RepeatMasker	DNA	29124942	29125213	1336	-	.	ID="dna4-2_ap";Tend="769";Tstart="542";shortTE="F";uid="ed4a030d-758f-46f6-b86e-329bf7773fd0"
HiC_scaffold_5	RepeatMasker	DNA	16334333	16336123	6429	-	.	ID="rnd-5_family-2423";Tend="1155";Tstart="1";shortTE="F";uid="a42eff6e-c8a4-4ea3-9ffc-55dcdee7cb1f"
HiC_scaffold_5	RepeatMasker	DNA	29511099	29511281	636	-	.	ID="RND-1_FAMILY-32";Tend="4190";Tstart="4016";shortTE="F";uid="e33baaff-0f28-471d-a1b2-337f9c0c7882"
HiC_scaffold_5	RepeatMasker	RC/Helitron	11183384	11183552	908	-	.	ID="RND-6_FAMILY-3173";Tend="1432";Tstart="1269";shortTE="F";uid="2f322276-3c73-4ebb-afae-5f1b735a32b3"
HiC_scaffold_5	RepeatMasker	DNA/Kolobok-E	10150967	10151175	668	-	.	ID="rnd-6_family-505";Tend="1348";Tstart="1166";shortTE="F";uid="90b47eb2-a036-4ad6-8278-f63ae13bd2fb"
HiC_scaffold_5	RepeatMasker	Unknown	23439436	23439543	559	-	.	ID="RND-5_FAMILY-3893";Tend="987";Tstart="882";shortTE="F";uid="42deccfb-322b-4114-ba84-943ef8d594ec"
HiC_scaffold_5	RepeatMasker	DNA/hAT-Ac	5135819	5135949	408	-	.	ID="DNA8-56_AP";Tend="562";Tstart="427";shortTE="F";uid="e223a41b-5cdb-4e54-90f8-77ab8eee9212"
HiC_scaffold_5	RepeatMasker	DNA	10041292	10041688	1767	-	.	ID="TTAA2_AP";Tend="427";Tstart="1";shortTE="F";uid="8e94f1b7-431c-407b-b117-a3d82d5d870b"
HiC_scaffold_5	RepeatMasker	DNA/hAT-Tip100	4936643	4937253	4586	-	.	ID="RND-5_FAMILY-754";Tend="1577";Tstart="960";shortTE="F";uid="9f56ef58-a18f-403c-9e2e-a09ebd8ddbd1"
HiC_scaffold_5	RepeatMasker	Unknown	27593604	27593961	1338	-	.	ID="RND-5_FAMILY-3745";Tend="1356";Tstart="977";shortTE="F";uid="2b1ac6e8-4d09-477d-893c-ce70856057d8"
HiC_scaffold_5	RepeatMasker	DNA	27374895	27375354	1235	-	.	ID="DNA4-2_AP";Tend="480";Tstart="1";shortTE="F";uid="b0a93a38-9c1c-4589-a978-b12ca3690cee"
HiC_scaffold_5	RepeatMasker	DNA/hAT-Blackjack	20446292	20446425	496	-	.	ID="HAT-4_PBA";Tend="5984";Tstart="5848";shortTE="F";uid="dbc85810-839c-4920-ae92-471faa43b55f"
HiC_scaffold_5	RepeatMasker	DNA	8201395	8202183	5921	-	.	ID="RND-1_FAMILY-102";Tend="1740";Tstart="949";shortTE="F";uid="e6ca8c12-c8a8-44c6-af81-cf53cc19c111"
HiC_scaffold_5	RepeatMasker	DNA/hAT-hAT19	12637200	12637882	4337	-	.	ID="RND-5_FAMILY-10719";Tend="1505";Tstart="865";shortTE="F";uid="99eecc93-1199-4589-b856-253cd430b015"
HiC_scaffold_5	RepeatMasker	Unknown	469131	469501	2872	-	.	ID="RND-1_FAMILY-131";Tend="1337";Tstart="963";shortTE="F";uid="3e17d885-460f-42b5-b2e3-fe748175b580"
HiC_scaffold_5	RepeatMasker	DNA	1654104	1654212	427	-	.	ID="RND-6_FAMILY-1285";Tend="1158";Tstart="1047";shortTE="F";uid="42aaa994-d261-4faf-820e-23dec6388e43"
HiC_scaffold_5	RepeatMasker	RC/Helitron	23614529	23614701	633	-	.	ID="RND-5_FAMILY-1432";Tend="1511";Tstart="1359";shortTE="F";uid="25488bc8-d747-4f13-9b29-b34e05549f26"
HiC_scaffold_5	RepeatMasker	DNA/MULE-MuDR	23878333	23880694	17651	-	.	ID="RND-5_FAMILY-1765";TEgroup="ctg_5%7CRND-5_FAMILY-1765%7C3";Tend="2235";Tstart="143";shortTE="F";uid="9ab8377d-fe8d-46ba-a998-eee72fd21416"
HiC_scaffold_5	RepeatMasker	Unknown	7185586	7186349	6452	-	.	ID="RND-1_FAMILY-181";Tend="1729";Tstart="973";shortTE="F";uid="71d7342e-8b41-41ab-999b-7ca07405d4dd"
HiC_scaffold_5	RepeatMasker	DNA/hAT?	26960197	26960454	1201	-	.	ID="RND-6_FAMILY-6377";Tend="1279";Tstart="1037";shortTE="F";uid="9a365100-bf9b-42d5-bc92-0f9426b3f127"
HiC_scaffold_5	RepeatMasker	DNA/hAT-hAT19	9297119	9297268	804	-	.	ID="RND-6_FAMILY-6449";Tend="1573";Tstart="1410";shortTE="F";uid="1b9b3ac9-e48b-4068-abab-bba985c276e6"
HiC_scaffold_5	RepeatMasker	DNA/MULE-MuDR	29258	29574	588	-	.	ID="MUDR12X_AP";TEgroup="ctg_5%7CMUDR12X_AP%7C1";Tend="742";Tstart="50";shortTE="T";uid="05690319-1c5a-4a19-8984-7874649804f6"
HiC_scaffold_5	RepeatMasker	DNA	2971677	2972420	2505	-	.	ID="DNA4-2_AP";Tend="754";Tstart="31";shortTE="F";uid="1e8ba46a-dd84-4408-9743-834ee4ef9bdc"
HiC_scaffold_5	RepeatMasker	Unknown	21212268	21212377	784	-	.	ID="RND-6_FAMILY-19766";Tend="1551";Tstart="1442";shortTE="F";uid="7adfacd1-3be0-4fbb-ac41-f3e3fa8948e3"
HiC_scaffold_5	RepeatMasker	LINE/I-Jockey	11935611	11937000	1424	-	.	ID="RND-6_FAMILY-12262";Tend="2160";Tstart="770";shortTE="F";uid="71b22d13-8e92-41f1-a92c-b13622a14903"
HiC_scaffold_5	RepeatMasker	DNA/MULE-MuDR	26552935	26553087	703	-	.	ID="RND-6_FAMILY-2084";Tend="1835";Tstart="1676";shortTE="F";uid="9dd28ca4-8737-4680-abe0-53af9ce2e505"
HiC_scaffold_5	RepeatMasker	LTR/Gypsy	22017871	22018160	863	-	.	ID="RND-4_FAMILY-1191";Tend="5908";Tstart="5702";shortTE="F";uid="35282140-f13e-43f7-bfe7-d85ce3c47502"
HiC_scaffold_5	RepeatMasker	DNA	7096788	7096921	570	-	.	ID="RND-6_FAMILY-2699";Tend="1724";Tstart="1594";shortTE="F";uid="11a1d0f7-24fa-4d02-9209-0ec40bb82f6c"
HiC_scaffold_5	RepeatMasker	DNA/hAT?	7537375	7537532	444	-	.	ID="RND-5_FAMILY-4908";Tend="1400";Tstart="1232";shortTE="F";uid="9ecb6f00-0fc6-4002-b94e-13c9be21e141"
HiC_scaffold_5	RepeatMasker	DNA	1032191	1032500	492	-	.	ID="DNA4-2_AP";Tend="579";Tstart="280";shortTE="F";uid="1442c1c6-4581-414e-9f7d-c5598ec276aa"
HiC_scaffold_5	RepeatMasker	DNA/Kolobok-E	3918979	3919382	2176	-	.	ID="RND-1_FAMILY-205";Tend="1342";Tstart="938";shortTE="F";uid="9a13d3a0-8f00-4b18-8cf7-b2044535ad7c"
HiC_scaffold_5	RepeatMasker	DNA	15857612	15857776	430	-	.	ID="RND-1_FAMILY-3";Tend="3305";Tstart="3135";shortTE="F";uid="721ab1a9-8eb4-4ef7-8578-3623015f2393"
HiC_scaffold_5	RepeatMasker	DNA/Kolobok-E	6275787	6276233	2191	-	.	ID="RND-6_FAMILY-21617";Tend="1360";Tstart="915";shortTE="F";uid="158cf49c-6b77-43b7-b1a0-e6e514cd25a2"
HiC_scaffold_5	RepeatMasker	DNA/hAT-hAT19	21877056	21877633	3536	-	.	ID="RND-5_FAMILY-830";Tend="1587";Tstart="960";shortTE="F";uid="dd00e72a-bebf-46fa-8bd1-8eb569d9b401"
HiC_scaffold_5	RepeatMasker	DNA	20337478	20337942	433	-	.	ID="DNA4-3_AP";Tend="533";Tstart="3";shortTE="F";uid="51cd98fc-4293-44d8-abf9-165d5a149634"
HiC_scaffold_5	RepeatMasker	Retroposon?	11214884	11215101	468	-	.	ID="SINE2-1_AP";Tend="532";Tstart="288";shortTE="F";uid="971840ef-ffc8-4958-99e0-3de476353b22"
HiC_scaffold_5	RepeatMasker	RC/Helitron	15438191	15438641	888	-	.	ID="RND-6_FAMILY-4364";Tend="1590";Tstart="1202";shortTE="F";uid="3e198763-43c1-4fb1-940c-f9b3e8551da6"
HiC_scaffold_5	RepeatMasker	DNA/hAT-hAT19	15024223	15024408	458	-	.	ID="RND-6_FAMILY-4545";Tend="1199";Tstart="1015";shortTE="F";uid="160fb8ca-c043-4409-94e2-f40513e7c87a"
HiC_scaffold_5	RepeatMasker	LINE/I-Jockey	3110204	3110620	804	-	.	ID="RND-6_FAMILY-2430";Tend="1183";Tstart="767";shortTE="F";uid="6d15766a-272e-4082-ad06-e7c652bbe153"
HiC_scaffold_5	RepeatMasker	DNA	81089	81440	722	-	.	ID="TTAA14_AP";Tend="546";Tstart="216";shortTE="F";uid="05e22a16-342f-4e2f-8103-5de4d8b86ddc"
HiC_scaffold_5	RepeatMasker	Retroposon?	26276758	26276904	625	-	.	ID="SINE2-1_AP";Tend="1322";Tstart="1169";shortTE="F";uid="2f3e37b1-a5d8-4552-b526-4ff17feb804a"
HiC_scaffold_5	RepeatMasker	DNA/Kolobok-E	17536506	17536736	1933	-	.	ID="RND-5_FAMILY-3688";Tend="1300";Tstart="1071";shortTE="F";uid="91e3219b-9538-448b-a3dc-fbb7f571be11"
HiC_scaffold_5	RepeatMasker	DNA/TcMar-Fot1	23615809	23616276	684	-	.	ID="RND-6_FAMILY-6727";Tend="1265";Tstart="778";shortTE="F";uid="d5377d36-2946-404f-8075-ca6ff82941c6"
HiC_scaffold_5	RepeatMasker	DNA	21417305	21417544	998	-	.	ID="DNA4-2_AP";Tend="757";Tstart="522";shortTE="F";uid="d6ed1789-6724-41d8-9d45-98f200cc7b84"
HiC_scaffold_5	RepeatMasker	DNA	22460223	22460446	685	-	.	ID="RND-6_FAMILY-2354";Tend="1020";Tstart="795";shortTE="F";uid="4088b80e-eb9b-4499-9998-8c5996f2bf72"
HiC_scaffold_5	RepeatMasker	DNA	22713675	22714225	455	-	.	ID="DNA4-2_AP";Tend="633";Tstart="6";shortTE="F";uid="bffed241-aadc-4714-8507-e3cdfb4ba827"
HiC_scaffold_5	RepeatMasker	DNA/hAT-Charlie	11101404	11101550	1072	-	.	ID="RND-5_FAMILY-3807";Tend="1309";Tstart="1164";shortTE="F";uid="4a72f86e-d354-42ca-a30d-ec355a2462ca"
HiC_scaffold_5	RepeatMasker	LINE/I	9116390	9117672	10425	-	.	ID="RND-6_FAMILY-2237";Tend="2130";Tstart="854";shortTE="F";uid="8d708471-9b88-4c2e-a3d5-2d86a1668128"
HiC_scaffold_5	RepeatMasker	LINE/CR1	24076154	24076575	2365	-	.	ID="RND-6_FAMILY-12453";Tend="1432";Tstart="1025";shortTE="F";uid="5be9df0a-d5ff-4cb1-b9d5-f0814fd5158b"
HiC_scaffold_5	RepeatMasker	DNA/hAT-Blackjack	9029927	9030080	472	-	.	ID="RND-6_FAMILY-5640";Tend="1086";Tstart="928";shortTE="F";uid="8b7abd0b-e5a8-4176-8530-c5952fa195ec"
HiC_scaffold_5	RepeatMasker	DNA/hAT-Ac	22403919	22404042	402	-	.	ID="DNA8-20_AP";Tend="129";Tstart="1";shortTE="F";uid="0437ab5e-5ffc-47a3-84ad-21b4dda7a7eb"
HiC_scaffold_5	RepeatMasker	DNA	9904114	9904320	1177	-	.	ID="DNAX-10_AP";Tend="224";Tstart="6";shortTE="F";uid="45af47a8-71fd-49be-bd19-02e839ff9b71"
HiC_scaffold_5	RepeatMasker	DNA	14226045	14226362	654	-	.	ID="DNAX-2_AP";Tend="400";Tstart="63";shortTE="F";uid="7eabc349-490e-465f-8be5-b2c42c4f8826"
HiC_scaffold_5	RepeatMasker	DNA	12996301	12996488	1318	-	.	ID="RND-5_FAMILY-9124";Tend="1152";Tstart="969";shortTE="F";uid="01aa5191-8077-4714-904b-24b197255224"
HiC_scaffold_5	RepeatMasker	DNA	28201888	28202286	884	-	.	ID="RND-6_FAMILY-5765";Tend="1561";Tstart="1155";shortTE="F";uid="425769d0-9fce-41ba-a73b-75dcd5493206"
HiC_scaffold_5	RepeatMasker	LINE/Penelope	16552184	16552531	2750	-	.	ID="RND-6_FAMILY-5741";Tend="1468";Tstart="1127";shortTE="F";uid="1742c1ad-2459-4d39-96d2-84f5228e14fe"
HiC_scaffold_5	RepeatMasker	DNA/Ginger	27800034	27800229	531	-	.	ID="RND-6_FAMILY-587";Tend="2291";Tstart="2093";shortTE="F";uid="9f3a8226-a2cf-411e-b965-1df83197a015"
HiC_scaffold_5	RepeatMasker	Unknown	5498231	5498349	410	-	.	ID="RND-6_FAMILY-10429";Tend="729";Tstart="648";shortTE="F";uid="10eec153-68db-402e-9857-14974b44721c"
HiC_scaffold_5	RepeatMasker	DNA/MULE-MuDR	4466298	4466707	1386	-	.	ID="RND-5_FAMILY-2375";TEgroup="ctg_5%7CRND-5_FAMILY-2375%7C1";Tend="1307";Tstart="692";shortTE="F";uid="e1b3e9f0-60c7-431a-bd02-aa1492e55b96"
HiC_scaffold_5	RepeatMasker	DNA/TcMar-Pogo	1861870	1862392	912	-	.	ID="RND-1_FAMILY-107";TEgroup="ctg_5%7CRND-1_FAMILY-107%7C2";Tend="1640";Tstart="985";shortTE="F";uid="7980a134-5caa-4b96-9324-10ac59b7a13b"
HiC_scaffold_5	RepeatMasker	DNA/hAT-Charlie	17303100	17303330	624	-	.	ID="DNA8-32_AP";Tend="240";Tstart="1";shortTE="F";uid="fed72060-9033-4238-a07b-58c6a9db3cd5"
HiC_scaffold_5	RepeatMasker	DNA/hAT-hAT19	8563216	8563844	5148	-	.	ID="RND-5_FAMILY-533";Tend="1539";Tstart="913";shortTE="F";uid="0ee07c81-a53b-4443-bd0f-886c712da6ef"
HiC_scaffold_5	RepeatMasker	DNA	13096874	13097222	879	-	.	ID="TTAA3_AP";Tend="426";Tstart="31";shortTE="F";uid="528d3162-523e-4317-be59-52253cc2b133"
HiC_scaffold_5	RepeatMasker	DNA	8736018	8736328	950	-	.	ID="DNA4-2_AP";Tend="323";Tstart="1";shortTE="F";uid="a4534e8e-2a7b-491b-b0f4-590c1a0f165c"
HiC_scaffold_5	RepeatMasker	DNA	10361108	10361409	751	-	.	ID="DNA4-3_AP";Tend="635";Tstart="316";shortTE="F";uid="fbda4571-3df9-474e-8cb0-371eea3f7a99"
HiC_scaffold_5	RepeatMasker	DNA	9929901	9930035	555	-	.	ID="TTAA3_AP";Tend="429";Tstart="285";shortTE="F";uid="ed9cd393-5a25-4791-9326-de70e0edb169"
HiC_scaffold_5	RepeatMasker	DNA	6302332	6302779	2369	-	.	ID="DNAX-2_AP";Tend="463";Tstart="1";shortTE="F";uid="6cf939fa-7762-499d-bc8b-43fe0e8d06af"
HiC_scaffold_5	RepeatMasker	LTR/Gypsy	20681932	20687985	52763	-	.	ID="RND-5_FAMILY-6596";Tend="6669";Tstart="554";shortTE="F";uid="821109a9-d85b-4cd3-941c-2f67eb715de3"
HiC_scaffold_5	RepeatMasker	DNA/Ginger-2	9918661	9919129	933	-	.	ID="RND-6_FAMILY-33773";Tend="1765";Tstart="1300";shortTE="F";uid="79be8f64-6738-42f3-94b4-501761496aa8"
HiC_scaffold_5	RepeatMasker	DNA/PIF-Harbinger	15416034	15416652	595	-	.	ID="rnd-6_family-2974";Tend="2046";Tstart="1062";shortTE="F";uid="8786b793-37d0-486b-9b19-781f352ef9e4"
HiC_scaffold_5	RepeatMasker	Unknown	13875440	13880671	12860	-	.	ID="RND-1_FAMILY-0";Tend="1635";Tstart="1";shortTE="F";uid="58bed713-23f8-4888-b293-1d70ae194e0e"
HiC_scaffold_5	RepeatMasker	DNA/hAT-hAT19	26287011	26288224	9522	-	.	ID="RND-1_FAMILY-280";Tend="2366";Tstart="1096";shortTE="F";uid="ac4ffdcf-6017-4f81-93f4-d6f708bb8cb8"
HiC_scaffold_5	RepeatMasker	DNA/hAT?	22429745	22429922	730	-	.	ID="RND-5_FAMILY-4908";Tend="1169";Tstart="994";shortTE="F";uid="4b4c0120-a3fa-487e-b75b-2e1fac6ef59e"
HiC_scaffold_5	RepeatMasker	Retroposon?	8849817	8850346	518	-	.	ID="SINE2-1_AP";TEgroup="ctg_5%7CSINE2-1_AP%7C8";Tend="1274";Tstart="823";shortTE="F";uid="a7e298e6-9daf-4cab-a78e-6582bbf1e077"
HiC_scaffold_5	RepeatMasker	DNA/hAT-hAT19	23390023	23390511	680	-	.	ID="DNA8-95_AP";TEgroup="ctg_5%7CDNA8-95_AP%7C1";Tend="786";Tstart="1";shortTE="F";uid="93fe8d29-d042-4e7c-b3d0-26bc5d5c19a9"
HiC_scaffold_5	RepeatMasker	DNA	21443290	21443646	763	-	.	ID="DNA4-3_AP";Tend="370";Tstart="1";shortTE="F";uid="6dd91d62-b335-4628-b86e-8fdccaee6700"
HiC_scaffold_5	RepeatMasker	Unknown	26228482	26229371	2938	-	.	ID="RND-6_FAMILY-10429";TEgroup="ctg_5%7CRND-6_FAMILY-10429%7C6";Tend="833";Tstart="169";shortTE="F";uid="0fe0eb7d-01d2-44a9-98c4-e84ff270368f"
HiC_scaffold_5	RepeatMasker	DNA/Kolobok-E	17795495	17796910	1416	-	.	ID="rnd-6_family-412";TEgroup="ctg_5%7Crnd-6_family-412%7C1";Tend="1115";Tstart="601";shortTE="F";uid="2ebbec70-7350-4b7b-8065-303676dea59d"
HiC_scaffold_5	RepeatMasker	DNA/hAT	21944848	21945543	4427	-	.	ID="RND-5_FAMILY-7039";Tend="1620";Tstart="920";shortTE="F";uid="ef81f8e2-cddc-49e8-b831-bd33ca928a55"
HiC_scaffold_5	RepeatMasker	DNA	21991585	21991887	561	-	.	ID="DNAX-2_AP";Tend="467";Tstart="163";shortTE="F";uid="ded53bf6-3959-48a6-bcdd-9eceb2faf2b2"
HiC_scaffold_5	RepeatMasker	DNA/Ginger	5461367	5461600	439	-	.	ID="RND-6_FAMILY-587";Tend="830";Tstart="583";shortTE="F";uid="611e774b-0c49-4eb6-8a81-f0e0f03374f4"
HiC_scaffold_5	RepeatMasker	DNA/MULE-MuDR	10151841	10152213	574	-	.	ID="RND-6_FAMILY-11836";Tend="1429";Tstart="1062";shortTE="F";uid="3a1ee566-2975-4026-9815-1a4aed59955b"
HiC_scaffold_5	RepeatMasker	DNA	11266878	11267147	569	-	.	ID="DNA-TTAA-1_AP";Tend="423";Tstart="143";shortTE="F";uid="343c02f4-b6c2-4781-99df-83a8fad87b09"
HiC_scaffold_5	RepeatMasker	DNA	11201807	11202092	616	-	.	ID="dna4-1_ap";Tend="290";Tstart="1";shortTE="F";uid="2400766f-e0f8-4a33-81df-b3810910eb32"
HiC_scaffold_5	RepeatMasker	LINE/I-Jockey	13311785	13312244	911	-	.	ID="RND-1_FAMILY-108";Tend="1945";Tstart="1521";shortTE="F";uid="2d3d9b71-5a74-4799-a57d-3c8ce7c5bddf"
HiC_scaffold_5	RepeatMasker	DNA/P	16351298	16351698	548	-	.	ID="agap15";Tend="1880";Tstart="1529";shortTE="F";uid="0779cef1-c44d-469e-90eb-8578e254af9a"
HiC_scaffold_5	RepeatMasker	DNA	146161	146294	466	-	.	ID="RND-5_FAMILY-4215";Tend="2829";Tstart="2694";shortTE="F";uid="cb3320ee-ea25-4738-899c-d2a373dd8505"
HiC_scaffold_5	RepeatMasker	Unknown	24656743	24656861	448	-	.	ID="RND-1_FAMILY-79";Tend="1295";Tstart="1180";shortTE="F";uid="7d1e586c-80bd-4ce2-bf5e-8430091a65ca"
HiC_scaffold_5	RepeatMasker	DNA/hAT-hAT19	22215134	22215542	523	-	.	ID="RND-6_FAMILY-3675";Tend="1431";Tstart="959";shortTE="F";uid="7a296290-2220-4de0-b0b8-3a3566661985"
HiC_scaffold_5	RepeatMasker	Retroposon?	21584015	21584236	580	-	.	ID="SINE2-1_AP";Tend="465";Tstart="224";shortTE="F";uid="cb25e3ff-bbf3-4de1-9d86-74c56bff9678"
HiC_scaffold_5	RepeatMasker	Unknown	26023833	26024256	1724	-	.	ID="RND-6_FAMILY-1613";Tend="1686";Tstart="1310";shortTE="F";uid="01939a13-aa26-4047-9bb6-45f5092a1cae"
HiC_scaffold_5	RepeatMasker	DNA	8853455	8853607	509	-	.	ID="dna4-2_ap";Tend="800";Tstart="641";shortTE="F";uid="3e4da017-46a7-424e-880b-281f6ba5855c"
HiC_scaffold_5	RepeatMasker	DNA/hAT?	25105068	25105500	1482	-	.	ID="RND-5_FAMILY-4908";Tend="1553";Tstart="1130";shortTE="F";uid="3c25f360-6b92-42b5-94d8-ff1fa87989f6"
HiC_scaffold_5	RepeatMasker	Unknown	19174788	19175004	1247	-	.	ID="RND-4_FAMILY-100";Tend="1213";Tstart="980";shortTE="F";uid="8575df70-1568-4afe-882c-a2d36c687eaa"
HiC_scaffold_5	RepeatMasker	Unknown	12998653	12999015	1091	-	.	ID="RND-5_FAMILY-3745";Tend="1365";Tstart="988";shortTE="F";uid="1442fdaa-1bed-4832-ae6e-29aa95032f8d"
HiC_scaffold_5	RepeatMasker	LINE/I	3003827	3004325	4301	-	.	ID="RND-5_FAMILY-6246";Tend="1415";Tstart="917";shortTE="F";uid="b3a5433b-352b-40a4-8ca9-97ad51198e5c"
HiC_scaffold_5	RepeatMasker	DNA	8226048	8226351	594	-	.	ID="DNAX-2_AP";Tend="327";Tstart="2";shortTE="F";uid="bb48e5da-2cd7-467c-aad0-044dbf4d8363"
HiC_scaffold_5	RepeatMasker	LINE/L2	19606619	19607073	422	-	.	ID="RND-5_FAMILY-1679";Tend="2427";Tstart="1949";shortTE="F";uid="3219a91e-46de-4377-a40b-61e1f536734e"
HiC_scaffold_5	RepeatMasker	DNA	3613326	3613832	2594	-	.	ID="TTAA20_AP";TEgroup="ctg_5%7CTTAA20_AP%7C2";Tend="663";Tstart="1";shortTE="F";uid="7b4c7185-b6fa-4927-98bc-b02a81c14949"
HiC_scaffold_5	RepeatMasker	Retroposon?	15972530	15972662	438	-	.	ID="RND-5_FAMILY-14147";Tend="3819";Tstart="3687";shortTE="F";uid="054ea6f7-997d-47f9-874a-030de69af3e5"
HiC_scaffold_5	RepeatMasker	Unknown	20581954	20582555	2183	-	.	ID="RND-6_FAMILY-956";Tend="1646";Tstart="1000";shortTE="F";uid="0877e1aa-1359-4dce-acda-60ae07e98f55"
HiC_scaffold_5	RepeatMasker	DNA/MULE-MuDR	6674556	6674829	1199	-	.	ID="MUDR1X_AP";Tend="2394";Tstart="2095";shortTE="F";uid="ca94dd42-4c99-4b21-99a4-a5787da526ff"
HiC_scaffold_5	RepeatMasker	DNA/MULE-MuDR	23289858	23289967	531	-	.	ID="RND-6_FAMILY-5969";Tend="2442";Tstart="2332";shortTE="F";uid="ad017224-8beb-48de-8117-8b33c88b4fe4"
HiC_scaffold_5	RepeatMasker	DNA/TcMar?	18329617	18330077	511	-	.	ID="RND-6_FAMILY-2922";Tend="1526";Tstart="1066";shortTE="F";uid="c6a8d389-db37-47bb-b309-bd9135bdf649"
HiC_scaffold_5	RepeatMasker	DNA/TcMar-Tigger	22795280	22795492	614	-	.	ID="RND-6_FAMILY-6016";TEgroup="ctg_5%7CRND-6_FAMILY-6016%7C1";Tend="1731";Tstart="792";shortTE="T";uid="a44e5418-5938-41ea-ab25-a366a4fd0bf4"
HiC_scaffold_5	RepeatMasker	DNA/hAT?	2365114	2365689	4041	-	.	ID="RND-5_FAMILY-2645";Tend="1538";Tstart="952";shortTE="F";uid="bbdd713a-8745-4cab-a3ba-2ab3fa9425ef"
HiC_scaffold_5	RepeatMasker	DNA	3901399	3901835	2395	-	.	ID="TTAA2_AP";Tend="427";Tstart="1";shortTE="F";uid="6ae6d1a6-84d8-4b9c-b9ed-15d6c87c7482"
HiC_scaffold_5	RepeatMasker	LTR/Gypsy	8070933	8071102	460	-	.	ID="RND-1_FAMILY-89";Tend="1588";Tstart="1423";shortTE="F";uid="a40cf617-40cd-4e38-9391-c21171772039"
HiC_scaffold_5	RepeatMasker	DNA/MULE-MuDR	3341228	3341369	807	-	.	ID="RND-6_FAMILY-1516";Tend="2528";Tstart="2400";shortTE="F";uid="5f4e1904-fa9d-4ebc-8b15-13656bd11342"
HiC_scaffold_5	RepeatMasker	DNA/MULE-MuDR	10630511	10630643	742	-	.	ID="RND-6_FAMILY-7560";Tend="1531";Tstart="1382";shortTE="F";uid="6b72bf37-8544-4fe4-abdd-481a041c3872"
HiC_scaffold_5	RepeatMasker	DNA	18972882	18973262	856	-	.	ID="TTAA2C_AP";Tend="423";Tstart="22";shortTE="F";uid="d492c363-2e77-4008-ab89-453f0660c5ed"
HiC_scaffold_5	RepeatMasker	LINE/I-Jockey	5448828	5449056	482	-	.	ID="RND-6_FAMILY-20743";Tend="1629";Tstart="1404";shortTE="F";uid="874f6bc8-5684-4b4a-9c12-829f2f2102b2"
HiC_scaffold_5	RepeatMasker	LINE/I	14249033	14249199	419	-	.	ID="RND-6_FAMILY-9199";Tend="1326";Tstart="1159";shortTE="F";uid="1644e0d1-2c8e-49a7-abbe-c4c7c7924d99"
HiC_scaffold_5	RepeatMasker	DNA/Kolobok-T2?	24436021	24436175	436	-	.	ID="KOLOBOK-N1_AEC";Tend="7536";Tstart="7395";shortTE="F";uid="ecece92c-f5fe-4152-93ba-befd8df8a1c4"
HiC_scaffold_5	RepeatMasker	DNA	5072444	5072974	612	-	.	ID="dna4-2_ap";TEgroup="ctg_5%7Cdna4-2_ap%7C2";Tend="769";Tstart="1";shortTE="F";uid="c763c371-99bd-43bc-a9c2-aaf9a4ce7951"
HiC_scaffold_5	RepeatMasker	Unknown	11025744	11027487	4898	-	.	ID="RND-1_FAMILY-2";TEgroup="ctg_5%7CRND-1_FAMILY-2%7C3";Tend="3259";Tstart="1812";shortTE="F";uid="b4cf3b81-9af9-46f8-a73f-30f6f57b2f7d"
HiC_scaffold_5	RepeatMasker	LINE/RTE-BovB	24770515	24771155	696	-	.	ID="RND-4_FAMILY-459";Tend="940";Tstart="255";shortTE="F";uid="416eebd5-eadd-45b7-bbf4-3f3370698f56"
HiC_scaffold_5	RepeatMasker	DNA	5888942	5889174	1180	-	.	ID="RND-5_FAMILY-201";Tend="1138";Tstart="907";shortTE="F";uid="4abbec8d-9aff-457e-bc92-d7ec8141e7a9"
HiC_scaffold_5	RepeatMasker	DNA/Maverick	13270769	13270927	743	-	.	ID="RND-1_FAMILY-58";Tend="2312";Tstart="2174";shortTE="F";uid="9693bbcc-4695-4f9d-be9e-b96efe8f32a5"
HiC_scaffold_5	RepeatMasker	LTR/Gypsy	5506175	5506684	663	-	.	ID="RND-6_FAMILY-12552";Tend="707";Tstart="198";shortTE="F";uid="3df44984-7d04-4c29-832e-7fbb599c7db1"
HiC_scaffold_5	RepeatMasker	DNA/TcMar?	16984619	16985277	3813	-	.	ID="RND-6_FAMILY-12985";Tend="1442";Tstart="779";shortTE="F";uid="8c171e7b-9475-4da6-91be-4fd93c8c28c3"
HiC_scaffold_5	RepeatMasker	DNA/TcMar-Pogo?	26402774	26402966	665	-	.	ID="DNA2-8_AP";TEgroup="ctg_5%7CDNA2-8_AP%7C4";Tend="763";Tstart="1";shortTE="F";uid="0821282d-a44b-48f7-9b38-4c215174c928"
HiC_scaffold_5	RepeatMasker	DNA/Kolobok-E	14058626	14058894	1278	-	.	ID="RND-6_FAMILY-8455";Tend="2728";Tstart="2468";shortTE="F";uid="3a095d47-74e6-4498-9e4c-57b06b69c08e"
HiC_scaffold_5	RepeatMasker	Unknown	13997723	13999227	9039	-	.	ID="RND-1_FAMILY-0";Tend="1840";Tstart="164";shortTE="F";uid="5641de66-6298-4076-92d9-7cad2e6b0f71"
HiC_scaffold_5	RepeatMasker	Unknown	8673453	8673891	5197	-	.	ID="RND-6_FAMILY-18047";Tend="586";Tstart="11";shortTE="F";uid="bccdf6d2-3368-4c3c-aa30-345851250489"
HiC_scaffold_5	RepeatMasker	DNA/Sola	28017759	28017900	426	-	.	ID="RND-4_FAMILY-300";Tend="1300";Tstart="1155";shortTE="F";uid="669fc0d2-7a08-49bb-a85b-61355bf656be"
HiC_scaffold_5	RepeatMasker	DNA	22391603	22391907	1422	-	.	ID="TTAA8_AP";Tend="309";Tstart="3";shortTE="F";uid="1702ce68-d341-440e-b704-5ba55d670ad7"
HiC_scaffold_5	RepeatMasker	DNA/Ginger-1	14293878	14294026	440	-	.	ID="GINGER1-2_AP";Tend="3995";Tstart="3836";shortTE="F";uid="4ed29944-9795-402e-afe1-59039fd48a19"
HiC_scaffold_5	RepeatMasker	DNA/Ginger	11614811	11615026	457	-	.	ID="RND-6_FAMILY-587";Tend="776";Tstart="579";shortTE="F";uid="37a2b652-8712-465e-9c49-fd7768dc668a"
HiC_scaffold_5	RepeatMasker	DNA/TcMar-Pogo?	17863861	17864040	619	-	.	ID="DNA2-8_AP";Tend="763";Tstart="642";shortTE="F";uid="79825169-200f-4c19-848f-f05e9eae02fb"
HiC_scaffold_5	RepeatMasker	Unknown	15079799	15079993	414	-	.	ID="RND-6_FAMILY-4762";Tend="1523";Tstart="1333";shortTE="F";uid="d1b4c61b-6915-4c04-9bf0-5a83c93d385f"
HiC_scaffold_5	RepeatMasker	DNA/MULE-MuDR	5432895	5433227	402	-	.	ID="RND-6_FAMILY-5272";TEgroup="ctg_5%7CRND-6_FAMILY-5272%7C1";Tend="1229";Tstart="746";shortTE="F";uid="70607ebd-6143-481f-82f1-491d5fe150d6"
HiC_scaffold_5	RepeatMasker	DNA	25343581	25343814	613	-	.	ID="RND-1_FAMILY-102";Tend="1273";Tstart="1038";shortTE="F";uid="e74d9aa7-14ac-45e5-97ec-090ee5bf34b8"
HiC_scaffold_5	RepeatMasker	LTR/Gypsy	5526521	5526716	542	-	.	ID="RND-6_FAMILY-4739";Tend="705";Tstart="552";shortTE="F";uid="6fe82b22-8589-44a3-ae5d-8d527a824d13"
HiC_scaffold_5	RepeatMasker	DNA/hAT-Charlie	16758712	16758829	764	-	.	ID="RND-6_FAMILY-9189";Tend="1074";Tstart="944";shortTE="F";uid="0ee30531-2a2d-4683-a575-705ac546bbee"
HiC_scaffold_5	RepeatMasker	Unknown	5988421	5988646	431	-	.	ID="RND-6_FAMILY-1440";Tend="449";Tstart="239";shortTE="F";uid="5dc37bee-fe50-4859-ab48-077a6543531d"
HiC_scaffold_5	RepeatMasker	DNA/hAT-hAT19	9544541	9546234	7874	-	.	ID="rnd-6_family-11294";Tend="2531";Tstart="988";shortTE="F";uid="93308973-a7ec-4f22-9d42-4c5f09c18cc5"
HiC_scaffold_5	RepeatMasker	DNA	20819499	20819676	431	-	.	ID="TTAA8_AP";Tend="438";Tstart="269";shortTE="F";uid="d05e3357-b96b-4660-bad1-46838185d1b5"
HiC_scaffold_5	RepeatMasker	DNA/hAT-hAT19	25002628	25003411	4296	-	.	ID="rnd-1_family-246";Tend="1709";Tstart="924";shortTE="F";uid="1051e593-d24e-4691-91ee-b8cb537867ca"
HiC_scaffold_5	RepeatMasker	Unknown	8672579	8673161	5197	-	.	ID="RND-6_FAMILY-18047";Tend="1348";Tstart="587";shortTE="F";uid="776221c4-a611-41bd-801a-745fffc14bb2"
HiC_scaffold_5	RepeatMasker	DNA/TcMar-m44	16557530	16557676	580	-	.	ID="DNAX-3_AP";Tend="149";Tstart="2";shortTE="F";uid="bcb1eef4-dcc5-4fd0-98bf-33be4a7ba28e"
HiC_scaffold_5	RepeatMasker	DNA	15931287	15931562	1025	-	.	ID="TTAA2D_AP";Tend="431";Tstart="151";shortTE="F";uid="313b102f-f37f-4c78-ba30-4d37a3b1f1f3"
HiC_scaffold_5	RepeatMasker	RC/Helitron	12224015	12224569	3081	-	.	ID="RND-5_FAMILY-6687";Tend="1524";Tstart="961";shortTE="F";uid="6d1f8678-d3e4-4c01-9336-580e4ef3554f"
HiC_scaffold_5	RepeatMasker	DNA/TcMar-Tc1	15182317	15182448	567	-	.	ID="MARINER-N22_AG";Tend="215";Tstart="82";shortTE="F";uid="91792e9b-fd2f-4135-9d96-e324e63d658a"
HiC_scaffold_5	RepeatMasker	DNA/hAT-Tip100	28525101	28525517	1788	-	.	ID="RND-6_FAMILY-8468";Tend="1263";Tstart="891";shortTE="F";uid="c60c06b5-d59c-44af-9717-16d044c7fe8b"
HiC_scaffold_5	RepeatMasker	DNA/MULE-MuDR	22737201	22737310	423	-	.	ID="RND-6_FAMILY-5969";Tend="2440";Tstart="2331";shortTE="F";uid="e3dde316-372e-4d79-9976-ac9e7d4eb8be"
HiC_scaffold_5	RepeatMasker	DNA	29494757	29495094	1443	-	.	ID="DNA-TTAA-1_AP";Tend="423";Tstart="96";shortTE="F";uid="37449221-7755-4ab2-a711-98cfae531ab1"
HiC_scaffold_5	RepeatMasker	LINE/Penelope	28086393	28086538	505	-	.	ID="RND-6_FAMILY-7604";Tend="2305";Tstart="2170";shortTE="F";uid="0357bcb7-88f4-4a77-b365-27b679f5d4b9"
HiC_scaffold_5	RepeatMasker	DNA	23295443	23296001	3088	-	.	ID="RND-1_FAMILY-102";Tend="1553";Tstart="949";shortTE="F";uid="939ffc87-17b7-44b1-9f4d-b89199abce90"
HiC_scaffold_5	RepeatMasker	RC/Helitron	23413143	23413409	941	-	.	ID="RND-5_FAMILY-1432";Tend="1161";Tstart="902";shortTE="F";uid="d4cb5357-efd9-4d9e-aef4-26388f01ce01"
HiC_scaffold_5	RepeatMasker	DNA	25852725	25852919	740	-	.	ID="RND-6_FAMILY-2712";Tend="1482";Tstart="1288";shortTE="F";uid="ac47805c-2b24-460f-8298-0718fcd7652a"
HiC_scaffold_5	RepeatMasker	DNA/hAT	15297962	15298082	759	-	.	ID="DNA8-38_AP";Tend="122";Tstart="2";shortTE="F";uid="0977855e-7a0f-434d-a96f-f3af1dd8f228"
HiC_scaffold_5	RepeatMasker	LINE/I-Jockey	27691030	27691385	3129	-	.	ID="RND-6_FAMILY-12262";Tend="888";Tstart="533";shortTE="F";uid="90eb4c65-266a-4894-8212-451dcb3e8363"
HiC_scaffold_5	RepeatMasker	RC/Helitron	29804470	29804587	767	-	.	ID="RND-5_FAMILY-2907";Tend="810";Tstart="703";shortTE="F";uid="2a19a51f-6d16-46c2-b3ce-ed68df9ecd63"
HiC_scaffold_5	RepeatMasker	DNA/Maverick	24063540	24063844	1522	-	.	ID="RND-1_FAMILY-58";Tend="2464";Tstart="2163";shortTE="F";uid="c12c2759-e4fa-4b4e-9f48-15212cd80111"
HiC_scaffold_5	RepeatMasker	Retroposon?	7066615	7067663	3512	-	.	ID="SINE2-1_AP";Tend="1361";Tstart="274";shortTE="F";uid="49ab60ca-c5ba-42dd-9609-edec88c3f129"
HiC_scaffold_5	RepeatMasker	Retroposon?	9961444	9961736	534	-	.	ID="SINE2-1_AP";Tend="1181";Tstart="850";shortTE="F";uid="fa2116ec-cd9c-47d4-812d-30271d6afde5"
HiC_scaffold_5	RepeatMasker	Unknown	5295981	5296469	3907	-	.	ID="RND-6_FAMILY-2198";Tend="1419";Tstart="933";shortTE="F";uid="9a667e5e-f7b9-4aaa-8f50-c0031fbe29d1"
HiC_scaffold_5	RepeatMasker	DNA	22157031	22157239	745	-	.	ID="RND-1_FAMILY-102";Tend="1292";Tstart="1082";shortTE="F";uid="f3763184-98ce-42e0-aa1a-7385b81f1087"
HiC_scaffold_5	RepeatMasker	DNA/hAT-Tip100	19923507	19923747	804	-	.	ID="RND-5_FAMILY-2651";Tend="1258";Tstart="1009";shortTE="F";uid="9c620bcb-e9ce-4205-a93e-262c9b61c669"
HiC_scaffold_5	RepeatMasker	DNA/MULE-MuDR	26980289	26980399	415	-	.	ID="RND-6_FAMILY-5969";Tend="2432";Tstart="2325";shortTE="F";uid="3b1d3960-e2f1-4e3d-8898-44a054d6b7be"
HiC_scaffold_5	RepeatMasker	DNA	1285478	1285672	814	-	.	ID="RND-6_FAMILY-6349";Tend="1053";Tstart="867";shortTE="F";uid="4fd1daeb-3680-4fdd-a230-68958baa7360"
HiC_scaffold_5	RepeatMasker	DNA	8614225	8614367	439	-	.	ID="RND-1_FAMILY-102";Tend="1090";Tstart="945";shortTE="F";uid="f1191c84-d84b-4475-8d2c-df83286e7d29"
HiC_scaffold_5	RepeatMasker	DNA/hAT-hAT19	17163442	17163817	1480	-	.	ID="RND-5_FAMILY-1935";Tend="1648";Tstart="1116";shortTE="F";uid="6c4641aa-00c4-4310-b39e-1153bd04252d"
HiC_scaffold_5	RepeatMasker	DNA	12323620	12323954	2425	-	.	ID="TTAA6_AP";Tend="431";Tstart="93";shortTE="F";uid="ebdd25d6-0174-406a-9afa-d6be2b9b4828"
HiC_scaffold_5	RepeatMasker	DNA/hAT-hAT19	20606685	20606893	898	-	.	ID="DNA8-109_AP";Tend="223";Tstart="5";shortTE="F";uid="bf1a1842-fff8-4ec4-8866-d0b9b2314fa6"
HiC_scaffold_5	RepeatMasker	DNA/hAT-hAT19	2689675	2689816	496	-	.	ID="HAT-N2_AP";Tend="735";Tstart="586";shortTE="F";uid="6417cf0a-6c0f-40ee-b7ce-b6f7d5212586"
HiC_scaffold_5	RepeatMasker	DNA/hAT-hAT19	8191814	8192352	510	-	.	ID="DNA8-45_AP";TEgroup="ctg_5%7CDNA8-45_AP%7C1";Tend="580";Tstart="2";shortTE="F";uid="077f52ea-f1d2-4af8-a576-5869eade1d18"
HiC_scaffold_5	RepeatMasker	Unknown	15645102	15645326	513	-	.	ID="RND-6_FAMILY-999";Tend="1220";Tstart="1007";shortTE="F";uid="ed4b558b-b951-43ef-83b3-da249a30193b"
HiC_scaffold_5	RepeatMasker	DNA/hAT-Charlie	7483091	7483326	1723	-	.	ID="RND-5_FAMILY-125";Tend="1183";Tstart="948";shortTE="F";uid="27dee6fc-304d-4466-b42c-ce843516ad76"
HiC_scaffold_5	RepeatMasker	Unknown	9409746	9409904	1213	-	.	ID="RND-6_FAMILY-5560";Tend="1259";Tstart="1105";shortTE="F";uid="03cc37f1-5fb4-4be7-badf-dcbc22ff2148"
HiC_scaffold_5	RepeatMasker	DNA/hAT-Tip100	16607645	16608061	1117	-	.	ID="RND-6_FAMILY-1961";TEgroup="ctg_5%7CRND-6_FAMILY-1961%7C1";Tend="1476";Tstart="901";shortTE="F";uid="2fdc97ac-bbe7-487d-accd-00276401c795"
HiC_scaffold_5	RepeatMasker	DNA	25077606	25077846	540	-	.	ID="RND-6_FAMILY-5765";Tend="1454";Tstart="1215";shortTE="F";uid="08e81305-b30d-4df0-bc9c-40db6f531d7e"
HiC_scaffold_5	RepeatMasker	DNA/hAT-Charlie	16272441	16276147	25785	-	.	ID="rnd-6_family-418";Tend="3384";Tstart="1";shortTE="F";uid="fd0bbd22-112f-494b-9255-2ac9b4ef7d2b"
HiC_scaffold_5	RepeatMasker	DNA/Kolobok-E	5115723	5115909	426	-	.	ID="RND-1_FAMILY-200";Tend="363";Tstart="167";shortTE="F";uid="1a77fd9f-9ff0-44a5-ac08-b77064f3e3b0"
HiC_scaffold_5	RepeatMasker	DNA	2236973	2237645	1776	-	.	ID="DNA4-2_AP";Tend="769";Tstart="1";shortTE="F";uid="18014b12-de5e-4421-83fc-abf849ad096b"
HiC_scaffold_5	RepeatMasker	DNA/hAT	3295550	3295879	1399	-	.	ID="DNA8-79_AP";Tend="321";Tstart="1";shortTE="F";uid="a68155fc-7ff5-4ea3-a7e7-1bec7853868c"
HiC_scaffold_5	RepeatMasker	DNA/hAT-Charlie	13968597	13969471	3458	-	.	ID="RND-5_FAMILY-7192";Tend="1696";Tstart="825";shortTE="F";uid="ee0550f5-423f-4c87-b036-ad4ce7152383"
HiC_scaffold_5	RepeatMasker	Unknown	11016268	11016903	6647	-	.	ID="RND-1_FAMILY-0";Tend="1236";Tstart="1145";shortTE="F";uid="3556f603-554a-426e-8ec3-66427850a41e"
HiC_scaffold_5	RepeatMasker	DNA	29083182	29083438	532	-	.	ID="RND-1_FAMILY-32";Tend="2201";Tstart="1954";shortTE="F";uid="26b1fd59-b545-43bf-b79e-a9f3be1edf3f"
HiC_scaffold_5	RepeatMasker	DNA	9513780	9514073	862	-	.	ID="TTAA3C_AP";Tend="282";Tstart="1";shortTE="F";uid="224df48c-f18c-4e73-8d85-121eb6707ff0"
HiC_scaffold_5	RepeatMasker	DNA	1676264	1676674	846	-	.	ID="TTAA8_AP";Tend="433";Tstart="2";shortTE="F";uid="e9f26261-2cdf-47e4-88e5-4c9c7ce4afbb"
HiC_scaffold_5	RepeatMasker	DNA/TcMar-m44?	25681630	25681803	944	-	.	ID="dnax-4b_ap";Tend="173";Tstart="1";shortTE="F";uid="bc828142-401c-4a56-82b4-9c5deb7d303e"
HiC_scaffold_5	RepeatMasker	Unknown	22701756	22702488	4415	-	.	ID="RND-6_FAMILY-19766";Tend="1552";Tstart="812";shortTE="F";uid="e335c797-3948-47fd-9173-0e4b2af6b4d6"
HiC_scaffold_5	RepeatMasker	DNA	29751011	29751267	466	-	.	ID="dna4-1_ap";Tend="310";Tstart="57";shortTE="F";uid="77c1300b-63d5-4421-af99-c40ee331d28a"
HiC_scaffold_5	RepeatMasker	DNA	13938915	13939034	600	-	.	ID="DNA4-1_AP";Tend="133";Tstart="4";shortTE="F";uid="f648f596-a07b-455a-928c-9a57453f8746"
HiC_scaffold_5	RepeatMasker	DNA	1111360	1111520	579	-	.	ID="ttaa18_ap";Tend="553";Tstart="379";shortTE="F";uid="b3b643a0-fd94-4fd9-8d0c-10ebdab1525c"
HiC_scaffold_5	RepeatMasker	RC/Helitron	13650397	13650710	916	-	.	ID="RND-5_FAMILY-1432";Tend="1190";Tstart="907";shortTE="F";uid="4fe78307-4a48-4096-a39c-5e566e047da7"
HiC_scaffold_5	RepeatMasker	DNA/hAT-hAT19	16039756	16039921	618	-	.	ID="RND-6_FAMILY-10750";Tend="1246";Tstart="1083";shortTE="F";uid="b640c9f0-0bb1-4b2b-8134-c8c12c7bff68"
HiC_scaffold_5	RepeatMasker	DNA/Ginger	11216311	11216453	503	-	.	ID="RND-6_FAMILY-587";Tend="2287";Tstart="2152";shortTE="F";uid="c3295b05-c33e-4b33-9e33-98e6c53c83c3"
HiC_scaffold_5	RepeatMasker	Unknown	7676946	7677186	489	-	.	ID="RND-6_FAMILY-1458";Tend="1758";Tstart="1516";shortTE="F";uid="c18f105a-1c5f-4c26-8daf-8e4bbf5f3847"
HiC_scaffold_5	RepeatMasker	LINE/L2	26429927	26430324	704	-	.	ID="RND-6_FAMILY-16464";Tend="1317";Tstart="913";shortTE="F";uid="c9b96ba7-2032-4b02-b3ef-a777cc9c9b65"
HiC_scaffold_5	RepeatMasker	LINE/I	25010387	25010613	1283	-	.	ID="RND-6_FAMILY-9199";Tend="1208";Tstart="982";shortTE="F";uid="51370a77-cec9-4bed-9e66-bfd38dc1be48"
HiC_scaffold_5	RepeatMasker	Unknown	17498505	17499271	6464	-	.	ID="RND-1_FAMILY-181";Tend="1733";Tstart="974";shortTE="F";uid="62cc344c-3788-4618-844d-cb18616cb1c9"
HiC_scaffold_5	RepeatMasker	Retroposon?	9747644	9747906	486	-	.	ID="RND-6_FAMILY-589";Tend="830";Tstart="552";shortTE="F";uid="20e31460-82f5-4853-9061-d1266b0b30fa"
HiC_scaffold_5	RepeatMasker	LTR/Gypsy	7874398	7874559	742	-	.	ID="RND-6_FAMILY-1909";Tend="2375";Tstart="2210";shortTE="F";uid="2901beee-23a2-4bfa-a9b8-e7f7f933f7a1"
HiC_scaffold_5	RepeatMasker	DNA	19892176	19892654	1170	-	.	ID="DNA4-2_AP";Tend="769";Tstart="334";shortTE="F";uid="e661e0eb-b608-4729-a3c7-4af2710e4302"
HiC_scaffold_5	RepeatMasker	DNA	18805686	18805941	1054	-	.	ID="dna4-2_ap";Tend="259";Tstart="1";shortTE="F";uid="ba47b3bf-c8fb-4bff-93b5-8d88d5a79a8e"
HiC_scaffold_5	RepeatMasker	RC/Helitron	6426264	6426471	748	-	.	ID="RND-5_FAMILY-1432";Tend="1122";Tstart="869";shortTE="F";uid="7e73e655-e187-43f9-bc6c-1176c1d2f136"
HiC_scaffold_5	RepeatMasker	DNA/hAT-Charlie	6657278	6657636	800	-	.	ID="RND-6_FAMILY-4357";Tend="1305";Tstart="963";shortTE="F";uid="02e29b3d-3de1-4d34-945c-af6890499863"
HiC_scaffold_5	RepeatMasker	LINE/RTE-BovB	17541031	17541529	1752	-	.	ID="RND-6_FAMILY-1950";Tend="1627";Tstart="1112";shortTE="F";uid="2411b9b4-edb9-483d-bd78-260ce3495007"
HiC_scaffold_5	RepeatMasker	DNA/P	19490180	19491060	1028	-	.	ID="RND-6_FAMILY-881";Tend="1306";Tstart="389";shortTE="F";uid="057c7752-88e9-468e-8492-5910ffcd0eec"
HiC_scaffold_5	RepeatMasker	Retroposon?	18749628	18749941	870	-	.	ID="RND-6_FAMILY-15171";Tend="2316";Tstart="2001";shortTE="F";uid="aa5c924e-7ac6-45a7-b978-8c0fc846433e"
HiC_scaffold_5	RepeatMasker	DNA	27413809	27413937	571	-	.	ID="RND-6_FAMILY-1285";Tend="803";Tstart="681";shortTE="F";uid="b997c31d-7e9c-4777-b259-9ace7f5ca1d8"
HiC_scaffold_5	RepeatMasker	DNA	17945540	17945721	1205	-	.	ID="DNA4-2_AP";Tend="769";Tstart="590";shortTE="F";uid="b58a3492-5565-4ec9-8ee1-6b72874fefae"
HiC_scaffold_5	RepeatMasker	Unknown	17969706	17969886	540	-	.	ID="RND-1_FAMILY-79";Tend="1493";Tstart="1155";shortTE="F";uid="ada202cb-1489-4967-8d7b-61090ba34a51"
HiC_scaffold_5	RepeatMasker	DNA/hAT?	18730321	18730435	473	-	.	ID="RND-5_FAMILY-4908";Tend="1431";Tstart="1314";shortTE="F";uid="743ce1a2-0ddf-4a22-81ea-394028e5049c"
HiC_scaffold_5	RepeatMasker	DNA	30130742	30130957	1077	-	.	ID="RND-6_FAMILY-6349";Tend="1036";Tstart="806";shortTE="F";uid="8df4cf10-9003-4d76-b901-011731c18e27"
HiC_scaffold_5	RepeatMasker	DNA	1155201	1155398	910	-	.	ID="DNA4-1_AP";Tend="823";Tstart="619";shortTE="F";uid="1eabe5b2-47fa-40ec-829d-b0569488398a"
HiC_scaffold_5	RepeatMasker	DNA/MULE-MuDR	7102112	7102213	556	-	.	ID="RND-6_FAMILY-6225";Tend="2216";Tstart="2115";shortTE="F";uid="fd66935b-3db6-4e73-842a-0a4df5e5577c"
HiC_scaffold_5	RepeatMasker	DNA/TcMar-Tc1	29645995	29646096	509	-	.	ID="MARINER-N22_AG";Tend="195";Tstart="94";shortTE="F";uid="2712c40e-2ebc-4ae3-81bd-e748d50d45e9"
HiC_scaffold_5	RepeatMasker	DNA	12909	13252	644	-	.	ID="TTAA2C_AP";Tend="423";Tstart="85";shortTE="F";uid="067f89d7-7f83-4b26-8e80-939b8e7c3ed3"
HiC_scaffold_5	RepeatMasker	DNA/Maverick	29846393	29846694	494	-	.	ID="RND-6_FAMILY-2151";Tend="4277";Tstart="3967";shortTE="F";uid="de28e8af-a552-418a-a457-6f6e293ebcbf"
HiC_scaffold_5	RepeatMasker	DNA/PIF-Spy	3473626	3473749	496	-	.	ID="ISL2EU-3N1_CFL";Tend="362";Tstart="238";shortTE="F";uid="ac944794-3e4e-4a07-93d6-c60354e6a4e8"
HiC_scaffold_5	RepeatMasker	DNA/TcMar-m44?	19605914	19606014	542	-	.	ID="dnax-4b_ap";Tend="101";Tstart="2";shortTE="F";uid="afb01a30-5052-4952-8c38-3b5b2ec3879d"
HiC_scaffold_5	RepeatMasker	DNA/hAT	25580341	25580666	1847	-	.	ID="RND-1_FAMILY-75";Tend="1232";Tstart="954";shortTE="F";uid="61b44ce5-2998-4b04-9309-a13c1b190c01"
HiC_scaffold_5	RepeatMasker	DNA/hAT-Tip100	3696523	3697001	2765	-	.	ID="RND-6_FAMILY-185";Tend="1203";Tstart="755";shortTE="F";uid="f7526bc0-6fc4-432d-9db9-a2ed2246cf55"
HiC_scaffold_5	RepeatMasker	RC/Helitron	597844	598222	764	-	.	ID="RND-5_FAMILY-1432";Tend="1565";Tstart="1194";shortTE="F";uid="adf52969-bf33-437f-93a3-99aa11ed6ce1"
HiC_scaffold_5	RepeatMasker	DNA	22584211	22588090	30706	-	.	ID="RND-6_FAMILY-2354";Tend="4512";Tstart="794";shortTE="F";uid="263d474c-59b6-4e1c-bdf6-74de5c51338f"
HiC_scaffold_5	RepeatMasker	DNA/Sola-1	6253638	6254028	1553	-	.	ID="RND-6_FAMILY-3203";Tend="1313";Tstart="945";shortTE="F";uid="f1a963db-5e14-4b58-8080-bdb54d0be873"
HiC_scaffold_5	RepeatMasker	Retroposon?	7816555	7816865	900	-	.	ID="SINE2-1_AP";Tend="1477";Tstart="1187";shortTE="F";uid="dfb54fec-f9a5-4cd3-84cc-630dab5f9cbe"
HiC_scaffold_5	RepeatMasker	DNA/Kolobok-E	29594457	29594805	1326	-	.	ID="KOLOBOKE-2_AP";Tend="2211";Tstart="1818";shortTE="F";uid="80749927-759d-46dd-a9cd-ee13f85c8b95"
HiC_scaffold_5	RepeatMasker	LTR/Gypsy	2801598	2802794	7706	-	.	ID="RND-1_FAMILY-201";Tend="1396";Tstart="115";shortTE="F";uid="476c44c8-a9a6-4afe-866f-679f422797e2"
HiC_scaffold_5	RepeatMasker	DNA/hAT-Charlie	20759124	20759247	827	-	.	ID="RND-6_FAMILY-12092";Tend="1041";Tstart="916";shortTE="F";uid="21195902-0536-439c-822e-ad394edbc3e7"
HiC_scaffold_5	RepeatMasker	LTR/Gypsy	17393002	17397542	40028	-	.	ID="RND-1_FAMILY-270";Tend="5368";Tstart="829";shortTE="F";uid="41fd337a-3a3e-4222-88c5-92d1696652eb"
HiC_scaffold_5	RepeatMasker	Retroposon?	9389978	9390582	1730	-	.	ID="SINE2-1_AP";Tend="625";Tstart="1";shortTE="F";uid="18ea7044-b3f9-42d9-8421-7e12c1e5e774"
HiC_scaffold_5	RepeatMasker	DNA	10746527	10746754	709	-	.	ID="RND-6_FAMILY-5765";Tend="1393";Tstart="1161";shortTE="F";uid="d642d35f-b938-4134-a424-c71930923f1a"
HiC_scaffold_5	RepeatMasker	DNA/Kolobok-E	1418186	1418430	528	-	.	ID="RND-6_FAMILY-412";Tend="1080";Tstart="815";shortTE="F";uid="71c7e67d-e1cb-4e0b-84db-3ee17da25d22"
HiC_scaffold_5	RepeatMasker	DNA/MULE-NOF	28556689	28556889	536	-	.	ID="RND-6_FAMILY-234";Tend="3654";Tstart="3463";shortTE="F";uid="0d522cf6-5619-4e33-8f98-93086946003c"
HiC_scaffold_5	RepeatMasker	DNA	16459364	16460091	2590	-	.	ID="RND-5_FAMILY-772";Tend="2145";Tstart="1424";shortTE="F";uid="f789e54e-d54a-44fc-8ffe-ad8d4c3787a3"
HiC_scaffold_5	RepeatMasker	DNA/Maverick	1808408	1808717	2287	-	.	ID="RND-1_FAMILY-58";Tend="2464";Tstart="2163";shortTE="F";uid="091043e8-b556-4a82-99c1-6fbdecde606c"
HiC_scaffold_5	RepeatMasker	DNA/hAT-hAT19	23939416	23939724	1063	-	.	ID="hat-n6b_ap";Tend="344";Tstart="2";shortTE="F";uid="95a46ef0-9f2c-470b-afee-7d33595f7a9b"
HiC_scaffold_5	RepeatMasker	DNA/hAT?	7730847	7730984	511	-	.	ID="RND-5_FAMILY-4908";Tend="1454";Tstart="1314";shortTE="F";uid="14480d99-4a08-4894-8719-0740472a1347"
HiC_scaffold_5	RepeatMasker	Retroposon?	24218666	24218842	676	-	.	ID="RND-5_FAMILY-293";Tend="1244";Tstart="1078";shortTE="F";uid="f6be736e-6436-4a5a-b626-2d17ad970a82"
HiC_scaffold_5	RepeatMasker	DNA/Ginger-2	7902029	7902513	733	-	.	ID="RND-6_FAMILY-5943";Tend="795";Tstart="328";shortTE="F";uid="d19b6b22-4e39-4ebe-a754-cf66341d5a00"
HiC_scaffold_5	RepeatMasker	DNA/TcMar-Mariner	29574268	29574396	545	-	.	ID="MARINER-N13_HSAL";Tend="499";Tstart="371";shortTE="F";uid="961644b9-ae7f-4f0f-9b71-8682218fb37a"
HiC_scaffold_5	RepeatMasker	DNA/hAT	27672482	27672653	459	-	.	ID="RND-5_FAMILY-495";Tend="1501";Tstart="1334";shortTE="F";uid="0f6c3850-b9fa-44fa-8a96-2737a6735ef5"
HiC_scaffold_5	RepeatMasker	DNA/MULE-MuDR	25319379	25319534	814	-	.	ID="RND-6_FAMILY-19340";Tend="876";Tstart="720";shortTE="F";uid="81248b8f-aff9-4eb4-b020-ee6b062b69cf"
HiC_scaffold_5	RepeatMasker	DNA	27066290	27066882	422	-	.	ID="DNA4-2_AP";Tend="571";Tstart="1";shortTE="F";uid="5ff4fe4b-f232-4885-9dba-e4a3574061eb"
HiC_scaffold_5	RepeatMasker	Unknown	29291947	29292197	1594	-	.	ID="RND-5_FAMILY-7532";Tend="1167";Tstart="906";shortTE="F";uid="61559f12-b1e8-41ed-832c-b206ca001427"
HiC_scaffold_5	RepeatMasker	DNA/hAT-Tip100	23202163	23202552	1116	-	.	ID="DNA8-100B_AP";Tend="501";Tstart="1";shortTE="F";uid="a0e1ebfc-7fcf-4551-9152-e4d0a7a3a383"
HiC_scaffold_5	RepeatMasker	DNA	8460181	8460422	1275	-	.	ID="DNAX-10_AP";Tend="224";Tstart="3";shortTE="F";uid="2c9eda12-aaa3-4d9c-9e4b-2792d22c1687"
HiC_scaffold_5	RepeatMasker	DNA/Merlin	15983635	15983833	540	-	.	ID="HALYOMORPHA_HALYS-6_FAMILY-1715";Tend="210";Tstart="19";shortTE="F";uid="3b5c7807-908d-468c-b6da-8fbdebd0e650"
HiC_scaffold_5	RepeatMasker	RC/Helitron	6936391	6936946	1259	-	.	ID="RND-1_FAMILY-26";Tend="1937";Tstart="1438";shortTE="F";uid="e42ba8a4-feff-4fc0-b9e6-2ece6ae22173"
HiC_scaffold_5	RepeatMasker	DNA	19627194	19627377	572	-	.	ID="RND-6_FAMILY-73";Tend="655";Tstart="478";shortTE="F";uid="72dbd02b-d023-4851-88ac-6c442da4b844"
HiC_scaffold_5	RepeatMasker	DNA	15597340	15597510	693	-	.	ID="RND-6_FAMILY-5765";Tend="1670";Tstart="1505";shortTE="F";uid="3bc9f880-7fcf-4b6b-9f59-9f06b391cbe6"
HiC_scaffold_5	RepeatMasker	DNA/TcMar-Tc1	23541245	23541350	433	-	.	ID="MARINER-62_HSAL";Tend="2327";Tstart="2220";shortTE="F";uid="bd392e15-fbf8-470f-b985-8ac195497de0"
HiC_scaffold_5	RepeatMasker	DNA	26792959	26793784	1827	-	.	ID="DNA4-2_AP";Tend="754";Tstart="2";shortTE="F";uid="2289bd41-cb3e-4ccf-836a-35a8b2cd88c6"
HiC_scaffold_5	RepeatMasker	Unknown	20720825	20720974	903	-	.	ID="RND-6_FAMILY-6890";Tend="1475";Tstart="1335";shortTE="F";uid="4b008940-fdf9-4107-84f4-04cff96ab57b"
HiC_scaffold_5	RepeatMasker	LTR/Pao	12881406	12881971	701	-	.	ID="RND-6_FAMILY-265";Tend="6748";Tstart="6231";shortTE="F";uid="9d6b17b1-84cb-4eac-bb6d-4f888ca33f2d"
HiC_scaffold_5	RepeatMasker	DNA/MULE-MuDR	26910557	26911186	4698	-	.	ID="RND-1_FAMILY-172";Tend="1521";Tstart="906";shortTE="F";uid="76fe5fd9-4ba7-450e-ba05-fcccbfc3a72b"
HiC_scaffold_5	RepeatMasker	DNA/MULE-NOF	12697797	12699061	9612	-	.	ID="RND-6_FAMILY-11077";Tend="1941";Tstart="745";shortTE="F";uid="a4f3e460-5600-46db-b721-c3b994e2d640"
HiC_scaffold_5	RepeatMasker	RC/Helitron	599246	599548	908	-	.	ID="RND-5_FAMILY-1432";Tend="1182";Tstart="896";shortTE="F";uid="7c7f7ee5-c394-465d-9edc-b77169000a2f"
HiC_scaffold_5	RepeatMasker	DNA/hAT-Tip100	27333948	27334067	520	-	.	ID="RND-6_FAMILY-1961";Tend="1547";Tstart="1435";shortTE="F";uid="90608a20-73de-4484-9a2d-88e7e696105d"
HiC_scaffold_5	RepeatMasker	DNA/TcMar-Tc1	19113244	19113403	471	-	.	ID="MARINER-N22_AG";Tend="1335";Tstart="1175";shortTE="F";uid="ff53ff9e-c62c-436c-9345-4e0774cbb24a"
HiC_scaffold_5	RepeatMasker	LTR/Pao	14493917	14497431	31885	-	.	ID="RND-6_FAMILY-30336";Tend="4103";Tstart="597";shortTE="F";uid="a923c7c1-051e-4232-b627-09a7914b60ba"
HiC_scaffold_5	RepeatMasker	DNA/Ginger	14192088	14192579	798	-	.	ID="RND-6_FAMILY-587";Tend="1151";Tstart="626";shortTE="F";uid="aba28949-f459-48db-831e-ddec27217ccb"
HiC_scaffold_5	RepeatMasker	LINE/I	6527306	6527759	1775	-	.	ID="RND-5_FAMILY-6246";Tend="1267";Tstart="870";shortTE="F";uid="8d30c8c7-b2b3-4d74-977a-cbd0b7fdc468"
HiC_scaffold_5	RepeatMasker	DNA/MULE-MuDR	29940640	29940773	537	-	.	ID="rnd-6_family-5969";Tend="2447";Tstart="2331";shortTE="F";uid="814236b0-a1c0-4037-8d71-ca4abd710999"
HiC_scaffold_5	RepeatMasker	Retroposon?	8788277	8788745	495	-	.	ID="SINE2-1_AP";Tend="1122";Tstart="682";shortTE="F";uid="ea3ec31f-0771-4e35-ba97-e1d7299b35a2"
HiC_scaffold_5	RepeatMasker	LINE/RTE-BovB	8082472	8083192	614	-	.	ID="RTE-11_LMI";Tend="1037";Tstart="281";shortTE="F";uid="8d0c19af-7641-48b1-879d-c27e6759e913"
HiC_scaffold_5	RepeatMasker	DNA	10059002	10059134	857	-	.	ID="ttaa6_ap";Tend="431";Tstart="301";shortTE="F";uid="389d8316-917b-4345-b4ed-d7d45eb642b7"
HiC_scaffold_5	RepeatMasker	Unknown	1002418	1002577	943	-	.	ID="RND-1_FAMILY-119";Tend="2151";Tstart="1996";shortTE="F";uid="a22507d3-dbe6-48a4-9a8a-e1b9b8b59aef"
HiC_scaffold_5	RepeatMasker	DNA	803481	804273	2228	-	.	ID="DNA4-2_AP";Tend="768";Tstart="1";shortTE="F";uid="77c18260-588c-494a-b5e4-381fd5dd82e6"
HiC_scaffold_5	RepeatMasker	DNA/hAT-Ac	12843701	12843972	1962	-	.	ID="DNA8-56_AP";Tend="562";Tstart="291";shortTE="F";uid="24477627-75f7-4bfb-aee7-da1dff74209d"
HiC_scaffold_5	RepeatMasker	DNA/Ginger	13221937	13222164	551	-	.	ID="RND-6_FAMILY-587";Tend="867";Tstart="607";shortTE="F";uid="6cea6bce-67da-40ce-80d3-da12e1c4e679"
HiC_scaffold_5	RepeatMasker	Retroposon?	22716153	22716268	405	-	.	ID="SINE2-2_AP";Tend="117";Tstart="4";shortTE="F";uid="c0c61e56-7805-41fc-aeb4-a031eb9ce2eb"
HiC_scaffold_5	RepeatMasker	LTR/Gypsy	14607586	14607730	580	-	.	ID="RND-5_FAMILY-4050";Tend="934";Tstart="787";shortTE="F";uid="ee147ee7-78f3-4de4-8e65-3bf0bf80df07"
HiC_scaffold_5	RepeatMasker	Unknown	19941662	19942731	6336	-	.	ID="RND-6_FAMILY-3487";Tend="1789";Tstart="671";shortTE="F";uid="466c73e6-4a8a-4a8f-91c9-8448d1ef6610"
HiC_scaffold_5	RepeatMasker	Unknown	16737132	16738376	6817	-	.	ID="RND-1_FAMILY-2";Tend="1354";Tstart="9";shortTE="F";uid="ead23ac1-5308-4df3-bebe-9d8601d29abf"
HiC_scaffold_5	RepeatMasker	Unknown	12816727	12818997	9643	-	.	ID="RND-6_FAMILY-1351";TEgroup="ctg_5%7CRND-6_FAMILY-1351%7C4";Tend="2292";Tstart="588";shortTE="F";uid="acc0c785-530a-438e-9738-867068e0ef72"
HiC_scaffold_5	RepeatMasker	DNA/hAT-Tip100	8045516	8045891	3122	-	.	ID="RND-6_FAMILY-22056";Tend="1246";Tstart="870";shortTE="F";uid="d0b0b773-4198-4d7a-9497-c692950a7f1c"
HiC_scaffold_5	RepeatMasker	DNA	21435846	21436383	2972	-	.	ID="RND-5_FAMILY-227";Tend="1406";Tstart="869";shortTE="F";uid="5cb10fbe-bb11-4f7a-9cfc-176e7e56b1ba"
HiC_scaffold_5	RepeatMasker	DNA	29166648	29167039	562	-	.	ID="DNA4-2_AP";Tend="614";Tstart="243";shortTE="F";uid="72e382d0-3bfb-442a-b10f-4f5210a068c4"
HiC_scaffold_5	RepeatMasker	DNA/Sola-1	22185440	22187177	2677	-	.	ID="RND-6_FAMILY-9890";Tend="2457";Tstart="738";shortTE="F";uid="6fd0c3a3-66be-4cd0-af84-c97f1914e1d1"
HiC_scaffold_5	RepeatMasker	DNA	8871211	8871569	1907	-	.	ID="RND-1_FAMILY-3";Tend="652";Tstart="321";shortTE="F";uid="a14baec9-c030-4683-a646-cd0ae2db9814"
HiC_scaffold_5	RepeatMasker	DNA/hAT	22590310	22591278	6881	-	.	ID="RND-5_FAMILY-1496";Tend="1836";Tstart="879";shortTE="F";uid="93772815-22ab-4830-84c3-32f3a066ca4c"
HiC_scaffold_5	RepeatMasker	DNA/Kolobok-E	27903140	27903398	1327	-	.	ID="RND-6_FAMILY-8455";Tend="2746";Tstart="2469";shortTE="F";uid="4910c5b7-843c-4b7f-af00-b744eed5bb3d"
HiC_scaffold_5	RepeatMasker	Unknown	30118726	30118899	1053	-	.	ID="RND-5_FAMILY-7710";Tend="1423";Tstart="1221";shortTE="F";uid="5f42efb9-30cb-4b3e-858c-c8ec331f8b85"
HiC_scaffold_5	RepeatMasker	LINE/RTE-BovB	25406069	25406439	581	-	.	ID="RND-6_FAMILY-1950";Tend="1653";Tstart="1236";shortTE="F";uid="6fb64417-fb37-4d02-98ff-cef309d81582"
HiC_scaffold_5	RepeatMasker	Unknown	18196282	18196394	843	-	.	ID="RND-5_FAMILY-10231";Tend="1376";Tstart="1264";shortTE="F";uid="c4e7d997-1d0c-4235-ac01-e22a3d106256"
HiC_scaffold_5	RepeatMasker	Unknown	168426	168962	4462	-	.	ID="RND-5_FAMILY-4183";Tend="1117";Tstart="585";shortTE="F";uid="15b4d51a-ce6f-4f4e-8f1b-ab3dbaa66d81"
HiC_scaffold_5	RepeatMasker	RC/Helitron	8126815	8127490	1624	-	.	ID="HELITRON-3_LMI";Tend="3483";Tstart="2812";shortTE="F";uid="ecafb7d1-4d55-49e8-97b4-048ba2b338ea"
HiC_scaffold_5	RepeatMasker	DNA	2436827	2437021	793	-	.	ID="ttaa3c_ap";Tend="220";Tstart="23";shortTE="F";uid="bdbeeda6-51c5-407d-b4d1-b025ad898b32"
HiC_scaffold_5	RepeatMasker	DNA/hAT-Charlie	3603024	3603427	3048	-	.	ID="RND-1_FAMILY-166";Tend="1355";Tstart="955";shortTE="F";uid="c995688d-078e-4cc3-9805-65c358bfeda3"
HiC_scaffold_5	RepeatMasker	DNA/hAT-Charlie	10282568	10282807	440	-	.	ID="HAT-N11_AP";TEgroup="ctg_5%7CHAT-N11_AP%7C2";Tend="630";Tstart="1";shortTE="F";uid="8009ef1d-8d8c-490a-9213-52e88ce18aeb"
HiC_scaffold_5	RepeatMasker	DNA	16561065	16561266	1625	-	.	ID="DNA8-22_AP";Tend="213";Tstart="11";shortTE="F";uid="419954d4-cbcf-4e0f-b0b7-58b1da530a5e"
HiC_scaffold_5	RepeatMasker	Unknown	17878075	17878240	1064	-	.	ID="RND-5_FAMILY-9834";Tend="1116";Tstart="954";shortTE="F";uid="2b70ed76-2efb-4a78-8033-acdaccacfa92"
HiC_scaffold_5	RepeatMasker	DNA/hAT	7129385	7129542	599	-	.	ID="rnd-5_family-1833";Tend="1670";Tstart="1522";shortTE="F";uid="420a0738-305a-4f95-b635-c77bbd1a5fee"
HiC_scaffold_5	RepeatMasker	Retroposon?	8898656	8899327	15679	-	.	ID="RND-6_FAMILY-1191";Tend="5200";Tstart="2988";shortTE="F";uid="9167732f-cdb2-440e-a28a-653bc542db9e"
HiC_scaffold_5	RepeatMasker	LINE/L2	12963169	12963543	1363	-	.	ID="RND-5_FAMILY-1679";Tend="1836";Tstart="1472";shortTE="F";uid="1a8d2d12-98a6-4b8b-a037-edf90f4a47eb"
HiC_scaffold_5	RepeatMasker	DNA/hAT	5434206	5434391	563	-	.	ID="RND-6_FAMILY-615";Tend="1077";Tstart="890";shortTE="F";uid="add906d9-fe59-4899-8735-060700de2406"
HiC_scaffold_5	RepeatMasker	DNA	10015406	10015598	737	-	.	ID="DNA8-59_AP";Tend="209";Tstart="1";shortTE="F";uid="91b89181-cb8e-451a-9337-3eac3f96ae88"
HiC_scaffold_5	RepeatMasker	DNA/Kolobok-E	23680086	23680236	491	-	.	ID="RND-6_FAMILY-1716";Tend="994";Tstart="845";shortTE="F";uid="5840cf24-96ae-48d4-acff-ac97a72cb7fe"
HiC_scaffold_5	RepeatMasker	DNA	22859293	22859840	1521	-	.	ID="TTAA18_AP";Tend="560";Tstart="14";shortTE="F";uid="134c9bb3-230e-42bf-8ade-54cddbd8b46e"
HiC_scaffold_5	RepeatMasker	DNA/hAT?	4548983	4549197	1021	-	.	ID="RND-6_FAMILY-4072";Tend="1393";Tstart="1173";shortTE="F";uid="b8bcf79e-3d08-4d1a-b243-c2daea46b67b"
HiC_scaffold_5	RepeatMasker	DNA	25238676	25239074	546	-	.	ID="dnax-2_ap";Tend="266";Tstart="1";shortTE="F";uid="24770c19-07f2-4917-a3d0-0288a34359ca"
HiC_scaffold_5	RepeatMasker	LINE/L2	21508095	21510497	740	-	.	ID="RND-5_FAMILY-1725";TEgroup="ctg_5%7CRND-5_FAMILY-1725%7C2";Tend="10485";Tstart="7911";shortTE="F";uid="24a1fb4d-030b-4413-9e71-b5f2aceba4ee"
HiC_scaffold_5	RepeatMasker	DNA/hAT	1674076	1674710	1051	-	.	ID="RND-6_FAMILY-31479";Tend="1797";Tstart="1156";shortTE="F";uid="f2cd7c2c-8f6c-46b3-9c68-0848206ae663"
HiC_scaffold_5	RepeatMasker	Retroposon?	26047685	26048048	635	-	.	ID="SINE2-1_AP";Tend="1223";Tstart="873";shortTE="F";uid="9666434c-6377-465b-8e4b-f767a063f5dd"
HiC_scaffold_5	RepeatMasker	DNA/hAT-Charlie	29926821	29927424	5107	-	.	ID="RND-6_FAMILY-9930";Tend="1943";Tstart="1340";shortTE="F";uid="e9164e12-5ac2-4edb-9ff7-af7075c48379"
HiC_scaffold_5	RepeatMasker	Unknown	7940522	7940714	704	-	.	ID="RND-1_FAMILY-168";Tend="2557";Tstart="2353";shortTE="F";uid="7baf1be2-3063-4c63-a0ed-83d885a88197"
HiC_scaffold_5	RepeatMasker	LTR/Pao	16318659	16323743	36301	-	.	ID="RND-1_FAMILY-56";Tend="6214";Tstart="790";shortTE="F";uid="5f0e5725-7f00-4f40-bb3a-1290f918a956"
HiC_scaffold_5	RepeatMasker	DNA	21684332	21684817	1022	-	.	ID="DNA4-3_AP";Tend="528";Tstart="34";shortTE="F";uid="afc988e5-8bc5-47df-b01a-43d5cc6e1522"
HiC_scaffold_5	RepeatMasker	DNA	10726564	10727308	2366	-	.	ID="dna4-2_ap";Tend="769";Tstart="113";shortTE="F";uid="dd19186a-3402-4d9b-8d29-3a74331080fb"
HiC_scaffold_5	RepeatMasker	DNA/hAT-Tag1	24104991	24105193	1425	-	.	ID="RND-1_FAMILY-54";Tend="1147";Tstart="956";shortTE="F";uid="ae5b6362-6aab-4d4d-8b7a-9b9ce155c9e1"
HiC_scaffold_5	RepeatMasker	DNA/hAT-hAT19	23746631	23746799	448	-	.	ID="RND-1_FAMILY-27";Tend="5335";Tstart="5169";shortTE="F";uid="14543bea-0928-45d5-a715-7afa31b4ad89"
HiC_scaffold_5	RepeatMasker	DNA/hAT-Tag1	1651137	1651286	713	-	.	ID="RND-1_FAMILY-54";Tend="1070";Tstart="921";shortTE="F";uid="7d39fc16-2089-4e68-89da-8ea7683877ec"
HiC_scaffold_5	RepeatMasker	DNA/hAT-hAT19	26712	26883	563	-	.	ID="RND-6_FAMILY-30198";Tend="1551";Tstart="1393";shortTE="F";uid="37a5aa79-2676-4cda-a522-b846c696adea"
HiC_scaffold_5	RepeatMasker	RC/Helitron	7547495	7547627	656	-	.	ID="HELITRON-1_DIUL";Tend="244";Tstart="113";shortTE="F";uid="fdd45358-7046-47b1-9ec0-e549ca96ccb8"
HiC_scaffold_5	RepeatMasker	DNA/hAT-Charlie	19785050	19785379	1203	-	.	ID="DNA8-58_AP";Tend="393";Tstart="2";shortTE="F";uid="57109ac1-369d-4efe-b98c-7e81235595b4"
HiC_scaffold_5	RepeatMasker	RC/Helitron	15522451	15522659	1267	-	.	ID="RND-5_FAMILY-1028";Tend="1392";Tstart="1179";shortTE="F";uid="9e0b362d-3f14-48b5-a49f-bc6249a0e486"
HiC_scaffold_5	RepeatMasker	LTR/Pao	14663129	14666654	27094	-	.	ID="RND-1_FAMILY-50";Tend="6214";Tstart="2484";shortTE="F";uid="8de97069-2781-4d1d-9c08-388f58a3f3c8"
HiC_scaffold_5	RepeatMasker	DNA/hAT-Charlie	13822952	13823058	576	-	.	ID="RND-6_FAMILY-9930";Tend="1938";Tstart="1832";shortTE="F";uid="95cd4eca-771b-4160-8da9-8d4df41a1f83"
HiC_scaffold_5	RepeatMasker	DNA/Kolobok-E	10243315	10244136	5925	-	.	ID="RND-6_FAMILY-13424";Tend="1606";Tstart="758";shortTE="F";uid="01442914-bdf2-4297-b8ed-c0e366306a15"
HiC_scaffold_5	RepeatMasker	DNA/hAT?	24697812	24698066	790	-	.	ID="RND-5_FAMILY-4908";Tend="1235";Tstart="990";shortTE="F";uid="7726f055-d04e-48c9-895c-81f2084fcb3e"
HiC_scaffold_5	RepeatMasker	DNA	25334241	25335028	1374	-	.	ID="DNA4-2_AP";Tend="744";Tstart="6";shortTE="F";uid="00e83ec7-b493-4271-b979-30afe42274c3"
HiC_scaffold_5	RepeatMasker	Retroposon?	18843337	18843931	1790	-	.	ID="SINE2-1_AP";Tend="695";Tstart="84";shortTE="F";uid="6194ec84-6ecf-4d23-934c-e89db2059c08"
HiC_scaffold_5	RepeatMasker	DNA	10606345	10606612	565	-	.	ID="TTAA20_AP";Tend="657";Tstart="394";shortTE="F";uid="ca99500a-bd08-45c1-be0f-8aaec4209b66"
HiC_scaffold_5	RepeatMasker	LTR/Gypsy	24547599	24547743	416	-	.	ID="GYPSY-24_DEL-I";Tend="2764";Tstart="2616";shortTE="F";uid="edff47c5-3237-4d93-a1c7-5430b351617b"
HiC_scaffold_5	RepeatMasker	DNA	20276953	20277221	914	-	.	ID="dna4-2_ap";Tend="270";Tstart="1";shortTE="F";uid="04ecbcfa-cf2e-40cf-8155-f343ce17ed1a"
HiC_scaffold_5	RepeatMasker	DNA	6965633	6966076	882	-	.	ID="DNA4-3_AP";Tend="633";Tstart="143";shortTE="F";uid="ec1d35aa-16a2-41bf-8554-924793784aa3"
HiC_scaffold_5	RepeatMasker	DNA/Kolobok-E	19705090	19705659	1363	-	.	ID="KOLOBOKE-3_AP";Tend="2173";Tstart="1660";shortTE="F";uid="274f1521-7595-42cc-bdf5-6406ca06f576"
HiC_scaffold_5	RepeatMasker	DNA	1825218	1825643	2285	-	.	ID="DNA-TTAA-1_AP";Tend="423";Tstart="1";shortTE="F";uid="821d9382-5bc1-4015-87e1-a850ad1beb4c"
HiC_scaffold_5	RepeatMasker	DNA/Sola-1	19478647	19478782	939	-	.	ID="RND-5_FAMILY-3003";Tend="1288";Tstart="1151";shortTE="F";uid="83e10353-8958-4953-b41e-640b806d6185"
HiC_scaffold_5	RepeatMasker	DNA	8942611	8943091	908	-	.	ID="DNA4-2_AP";Tend="769";Tstart="291";shortTE="F";uid="f8967615-5b00-4fe9-a973-b75bd06448b2"
HiC_scaffold_5	RepeatMasker	LTR/Pao	10307413	10307541	418	-	.	ID="RND-1_FAMILY-111";Tend="5341";Tstart="5224";shortTE="F";uid="7ddffe78-0eba-470d-9ef3-b76aed89607b"
HiC_scaffold_5	RepeatMasker	Retroposon?	13201483	13202157	1885	-	.	ID="SINE2-1_AP";Tend="1403";Tstart="711";shortTE="F";uid="a6d47cd0-2263-4749-9e26-cf06541a657d"
HiC_scaffold_5	RepeatMasker	DNA	4680149	4680486	1156	-	.	ID="DNA4-2_AP";Tend="769";Tstart="435";shortTE="F";uid="777fec70-a867-497a-9eb5-0838a48191bc"
HiC_scaffold_5	RepeatMasker	DNA/Kolobok-E	24714685	24715068	1295	-	.	ID="KOLOBOKE-2_AP";Tend="2215";Tstart="1799";shortTE="F";uid="3be548b1-84ea-4bd5-9ed7-abf4a30af257"
HiC_scaffold_5	RepeatMasker	RC/Helitron	4387686	4387824	671	-	.	ID="RND-5_FAMILY-1432";Tend="1531";Tstart="1404";shortTE="F";uid="4e6cd652-042c-4d54-821d-16d38f77ad33"
HiC_scaffold_5	RepeatMasker	Retroposon?	22273724	22273877	514	-	.	ID="RND-5_FAMILY-293";Tend="1230";Tstart="1080";shortTE="F";uid="c2f268a8-bb29-46ae-9b4f-54194cb37e57"
HiC_scaffold_5	RepeatMasker	DNA/hAT?	22981886	22982100	548	-	.	ID="RND-5_FAMILY-4908";Tend="1236";Tstart="1013";shortTE="F";uid="cfa72152-ea1b-46b7-95a8-0989e16c369c"
HiC_scaffold_5	RepeatMasker	Retroposon?	5273080	5274358	3561	-	.	ID="SINE2-1_AP";Tend="1685";Tstart="329";shortTE="F";uid="809e3248-284a-4fd9-9695-ca94ecdea9f1"
HiC_scaffold_5	RepeatMasker	DNA/Ginger-1	14068926	14070008	8610	-	.	ID="RND-1_FAMILY-255";Tend="4873";Tstart="3802";shortTE="F";uid="eb0d2a2f-4577-4cf8-bb20-956ecf9bb164"
HiC_scaffold_5	RepeatMasker	DNA	13739743	13740216	1254	-	.	ID="DNA8-27_AP";Tend="757";Tstart="175";shortTE="F";uid="ceca1940-d826-4736-bbf9-19a29188c166"
HiC_scaffold_5	RepeatMasker	DNA	12060984	12061229	1427	-	.	ID="DNA8-5_AP";Tend="234";Tstart="1";shortTE="F";uid="0b23fe06-0151-4617-b994-e59c759720e5"
HiC_scaffold_5	RepeatMasker	Unknown	8217180	8217364	1013	-	.	ID="RND-5_FAMILY-155";Tend="1501";Tstart="1318";shortTE="F";uid="93327019-a664-40d9-a1e7-5c1c34338387"
HiC_scaffold_5	RepeatMasker	DNA	1377504	1377637	960	-	.	ID="ttaa3b_ap";Tend="134";Tstart="1";shortTE="F";uid="aee699ac-d676-41ce-87f7-efd7f4f7e70c"
HiC_scaffold_5	RepeatMasker	LINE/I-Jockey	29950768	29952590	11062	-	.	ID="RND-6_FAMILY-2430";Tend="2048";Tstart="344";shortTE="F";uid="b3be6acc-d974-4c0f-b0d1-0fcc679b10db"
HiC_scaffold_5	RepeatMasker	Unknown	11426809	11427692	5742	-	.	ID="RND-6_FAMILY-129";Tend="1832";Tstart="958";shortTE="F";uid="88931b1f-247a-4f64-8545-b8f99c6dcc80"
HiC_scaffold_5	RepeatMasker	DNA	20853224	20853650	559	-	.	ID="ttaa3b_ap";Tend="417";Tstart="1";shortTE="F";uid="e1ff1798-f9ae-404e-b345-b0a50d0fb005"
HiC_scaffold_5	RepeatMasker	DNA/hAT-Tip100	13898662	13899023	2423	-	.	ID="RND-5_FAMILY-1258";Tend="1318";Tstart="920";shortTE="F";uid="23f54faf-b742-4e38-b205-45f1ba94d586"
HiC_scaffold_5	RepeatMasker	Unknown	4786477	4786769	2133	-	.	ID="RND-1_FAMILY-10";Tend="1251";Tstart="974";shortTE="F";uid="45e8ce37-adce-499a-8783-fa0245e3afa9"
HiC_scaffold_5	RepeatMasker	DNA/hAT-hAT19	3424904	3425072	578	-	.	ID="RND-1_FAMILY-246";Tend="1428";Tstart="1237";shortTE="F";uid="f27e60d6-6bd4-49ca-94c9-8003223d922a"
HiC_scaffold_5	RepeatMasker	Unknown	6369661	6370578	2508	-	.	ID="RND-6_FAMILY-18047";Tend="1993";Tstart="1395";shortTE="F";uid="52dd0de9-e3cc-4beb-81bc-c661310c08e5"
HiC_scaffold_5	RepeatMasker	DNA/hAT?	29915325	29915547	671	-	.	ID="RND-5_FAMILY-4908";Tend="1232";Tstart="990";shortTE="F";uid="b427ca9e-ca12-4ba5-b7f7-6c36b45351ef"
HiC_scaffold_5	RepeatMasker	DNA/hAT-hAT19	4493456	4493653	655	-	.	ID="DNA8-109_AP";Tend="263";Tstart="2";shortTE="F";uid="52f896dc-4e06-4274-ab53-b762ac3ac9ee"
HiC_scaffold_5	RepeatMasker	RC/Helitron	7327322	7327601	1926	-	.	ID="RND-6_FAMILY-6702";Tend="1228";Tstart="963";shortTE="F";uid="18d95ea0-ce43-4dc8-8798-412143f52ff3"
HiC_scaffold_5	RepeatMasker	DNA/Kolobok-E	12981966	12982377	742	-	.	ID="RND-6_FAMILY-21617";Tend="1369";Tstart="901";shortTE="F";uid="686f605c-ef94-45f0-bb2b-c0af2fcbed0b"
HiC_scaffold_5	RepeatMasker	DNA/hAT-Tip100	26197648	26197867	1044	-	.	ID="RND-6_FAMILY-27680";Tend="1255";Tstart="1044";shortTE="F";uid="28449aaa-6a56-483a-8f0f-ad8d3b8098dd"
HiC_scaffold_5	RepeatMasker	DNA/hAT	16542330	16542481	493	-	.	ID="DNA8-105_AP";Tend="173";Tstart="20";shortTE="F";uid="e4f1bd97-de82-43ed-8621-500634ace7a7"
HiC_scaffold_5	RepeatMasker	Unknown	17298987	17299135	674	-	.	ID="RND-6_FAMILY-3922";Tend="1232";Tstart="1081";shortTE="F";uid="34863f18-ef3d-4c3d-b8a1-22522bfeb15d"
HiC_scaffold_5	RepeatMasker	LINE/L2	7997157	8000191	9910	-	.	ID="RND-6_FAMILY-100";Tend="2798";Tstart="304";shortTE="F";uid="bc50ae05-b2b3-419e-b031-f6b68a4c0723"
HiC_scaffold_5	RepeatMasker	DNA/MULE-MuDR	5342756	5342904	578	-	.	ID="MUDR11X_AP";Tend="1772";Tstart="1624";shortTE="F";uid="3ab3c2a8-430c-4a46-ba48-207cc83a1ce2"
HiC_scaffold_5	RepeatMasker	Unknown	1653752	1653969	494	-	.	ID="RND-6_FAMILY-10429";Tend="627";Tstart="426";shortTE="F";uid="08932610-78b5-4b7a-b477-a6919f06412b"
HiC_scaffold_5	RepeatMasker	LINE/L2	28288650	28288956	1213	-	.	ID="RND-6_FAMILY-11684";Tend="1543";Tstart="1258";shortTE="F";uid="7db59e60-d932-43e6-a5d1-3fa112d66b2f"
HiC_scaffold_5	RepeatMasker	DNA	17897261	17897383	551	-	.	ID="RND-1_FAMILY-32";Tend="3998";Tstart="3875";shortTE="F";uid="1f631438-d80f-4b22-894f-03cb6e64fb5f"
HiC_scaffold_5	RepeatMasker	DNA	21089749	21089969	795	-	.	ID="RND-6_FAMILY-6349";Tend="1063";Tstart="829";shortTE="F";uid="7ced546c-46d3-407d-883b-e0bdae831c73"
HiC_scaffold_5	RepeatMasker	DNA	4428522	4428946	2495	-	.	ID="TTAA3_AP";Tend="429";Tstart="1";shortTE="F";uid="5c27ada3-7c31-4f74-928a-5d5c98b61637"
HiC_scaffold_5	RepeatMasker	DNA/hAT	1234173	1234478	415	-	.	ID="RND-6_FAMILY-31479";Tend="657";Tstart="341";shortTE="F";uid="c5c53846-9c95-453e-8f57-da8efcc55bfb"
HiC_scaffold_5	RepeatMasker	DNA/Ginger-2	7519407	7519691	511	-	.	ID="RND-6_FAMILY-5943";Tend="621";Tstart="340";shortTE="F";uid="ebd7a52e-c8ae-48fb-b663-2521e146e220"
HiC_scaffold_5	RepeatMasker	Retroposon?	11057212	11061609	37765	-	.	ID="RND-1_FAMILY-73";Tend="4379";Tstart="73";shortTE="F";uid="20d0ddc4-7f8b-45a4-955f-c157c900d71b"
HiC_scaffold_5	RepeatMasker	Unknown	4748254	4748405	507	-	.	ID="RND-6_FAMILY-10429";Tend="623";Tstart="475";shortTE="F";uid="a3f281b9-7a00-496b-90f6-2855e5f344f8"
HiC_scaffold_5	RepeatMasker	DNA/Ginger-1	26565023	26570379	38161	-	.	ID="RND-1_FAMILY-255";Tend="5943";Tstart="591";shortTE="F";uid="d4cbfa87-f08d-4aa8-92f0-a920ebce8382"
HiC_scaffold_5	RepeatMasker	Unknown	23397870	23398038	874	-	.	ID="RND-6_FAMILY-10150";Tend="823";Tstart="654";shortTE="F";uid="4b5e44ef-4580-455f-a4a9-faebe1cc062a"
HiC_scaffold_5	RepeatMasker	DNA/Kolobok-T2	1884318	1884437	467	-	.	ID="REP-4_PBA";Tend="614";Tstart="493";shortTE="F";uid="45009a58-8605-4807-9c90-00c043483a90"
HiC_scaffold_5	RepeatMasker	Unknown	16311941	16313074	6447	-	.	ID="RND-5_FAMILY-9191";Tend="1065";Tstart="59";shortTE="F";uid="9d8716fb-edcb-4485-baa5-7d16923b2d73"
HiC_scaffold_5	RepeatMasker	DNA/hAT-Ac	6019110	6019671	631	-	.	ID="RND-5_FAMILY-1443";Tend="1377";Tstart="852";shortTE="F";uid="73cf2197-3ae8-44aa-b989-1b87fa5bc864"
HiC_scaffold_5	RepeatMasker	Unknown	161300	162328	8401	-	.	ID="RND-5_FAMILY-4183";Tend="2124";Tstart="1083";shortTE="F";uid="e6ac6fc1-6f04-4a4a-9100-43cc7d666a6c"
HiC_scaffold_5	RepeatMasker	LTR/Gypsy	9537279	9538181	3662	-	.	ID="RND-6_FAMILY-9893";Tend="1023";Tstart="167";shortTE="F";uid="0814bab8-f11d-4231-9ccf-17056c338ff8"
HiC_scaffold_5	RepeatMasker	LINE/I-Jockey	21774666	21775214	1917	-	.	ID="RND-6_FAMILY-12262";Tend="1113";Tstart="536";shortTE="F";uid="e2dc51e1-2c46-431c-b579-29843ac58009"
HiC_scaffold_5	RepeatMasker	DNA	8989942	8990342	1277	-	.	ID="TTAA22_AP";Tend="435";Tstart="15";shortTE="F";uid="d6dcbcff-bae1-46f6-acf6-fb8e4ecad78a"
HiC_scaffold_5	RepeatMasker	LINE/I	27983811	27983981	1058	-	.	ID="RND-4_FAMILY-1576";Tend="1409";Tstart="1212";shortTE="F";uid="29c294c3-6782-40ee-be99-d0cf9d66487e"
HiC_scaffold_5	RepeatMasker	LINE/I	15995456	15996037	1333	-	.	ID="RND-6_FAMILY-6979";Tend="1566";Tstart="875";shortTE="F";uid="1c9ba17c-85f3-4c17-89dd-8bc3ae197c45"
HiC_scaffold_5	RepeatMasker	DNA/hAT-Ac	20644738	20644919	1138	-	.	ID="RND-6_FAMILY-1700";Tend="1697";Tstart="1531";shortTE="F";uid="381ed7a5-c23f-4def-9a5a-77faa7a9df5b"
HiC_scaffold_5	RepeatMasker	Unknown	21097578	21097899	1833	-	.	ID="RND-1_FAMILY-253";Tend="1251";Tstart="942";shortTE="F";uid="c7c41720-7ddd-43c8-b5f1-2c99192ed1e7"
HiC_scaffold_5	RepeatMasker	DNA/TcMar-Mariner	9919525	9919995	1227	-	.	ID="RND-6_FAMILY-23419";Tend="1798";Tstart="1316";shortTE="F";uid="4ee84ad3-be8f-4f4f-aac2-f6e2dd92b470"
HiC_scaffold_5	RepeatMasker	DNA/MULE-MuDR	28808853	28808968	466	-	.	ID="RND-6_FAMILY-5969";Tend="2457";Tstart="2336";shortTE="F";uid="4a9d6902-89a6-4d3e-b2b1-fd26401be2ec"
HiC_scaffold_5	RepeatMasker	LTR/Gypsy	22495076	22495228	455	-	.	ID="RND-6_FAMILY-9552";Tend="546";Tstart="380";shortTE="F";uid="caa99711-98a0-48ae-9b75-2b5cdd8d25c4"
HiC_scaffold_5	RepeatMasker	DNA/Ginger-1	6727233	6727390	404	-	.	ID="RND-4_FAMILY-1147";Tend="1544";Tstart="1378";shortTE="F";uid="edafd2f5-a0d9-41c9-b287-2e6a7416282f"
HiC_scaffold_5	RepeatMasker	DNA/Maverick	23452077	23452388	1433	-	.	ID="RND-1_FAMILY-58";Tend="2475";Tstart="2163";shortTE="F";uid="cecd4db8-e7c1-422b-8bb3-ed454eba72bf"
HiC_scaffold_5	RepeatMasker	DNA/hAT-hAT19	28143535	28143653	400	-	.	ID="DNA8-88_AP";Tend="601";Tstart="479";shortTE="F";uid="dd6e9fb7-5ec3-4f75-a2e6-0a92a5c32a5d"
HiC_scaffold_5	RepeatMasker	Unknown	26177220	26177702	3929	-	.	ID="RND-5_FAMILY-2722";Tend="1144";Tstart="658";shortTE="F";uid="982eaa36-4dbd-49c7-b409-526e0d4d4e5a"
HiC_scaffold_5	RepeatMasker	DNA/Merlin	18211177	18211515	520	-	.	ID="RND-6_FAMILY-97";Tend="1025";Tstart="720";shortTE="F";uid="ac637251-8370-4229-961b-9664a6cc9cb9"
HiC_scaffold_5	RepeatMasker	DNA	47063	47290	1029	-	.	ID="RND-6_FAMILY-6349";Tend="1239";Tstart="974";shortTE="F";uid="24b70276-8293-45ea-b1d3-ad43f32e4f22"
HiC_scaffold_5	RepeatMasker	DNA/hAT-Tip100	22111144	22111397	845	-	.	ID="RND-5_FAMILY-2651";Tend="1248";Tstart="1021";shortTE="F";uid="fcd2a2ed-a13b-40ee-8e2e-1b2e4c6ced0e"
HiC_scaffold_5	RepeatMasker	DNA/Kolobok-E	11262415	11262607	410	-	.	ID="KOLOBOKE-4_AP";Tend="2681";Tstart="2468";shortTE="F";uid="fe3771a9-5a40-4e50-a595-020a60779179"
HiC_scaffold_5	RepeatMasker	DNA	11822100	11829854	39602	-	.	ID="rnd-1_family-4";Tend="6424";Tstart="1";shortTE="F";uid="2aa5b3ef-4af1-4de2-85b7-2affd39c0bee"
HiC_scaffold_5	RepeatMasker	DNA/hAT-Blackjack	29686116	29686218	425	-	.	ID="HAT-4_PBA";Tend="5994";Tstart="5892";shortTE="F";uid="4201c424-f05c-40ca-95c1-bae29d20291b"
HiC_scaffold_5	RepeatMasker	DNA/MULE-MuDR	2079395	2080444	1246	-	.	ID="rnd-6_family-10727";Tend="1816";Tstart="755";shortTE="F";uid="e4be13da-a9fa-4da0-bd6d-452b795b6c4a"
HiC_scaffold_5	RepeatMasker	Unknown	11049322	11051965	5534	-	.	ID="RND-1_FAMILY-0";Tend="2651";Tstart="1";shortTE="F";uid="baa4407a-4ae3-4db8-bb72-855372503780"
HiC_scaffold_5	RepeatMasker	DNA/hAT-hAT19	9864320	9865149	6606	-	.	ID="RND-1_FAMILY-280";Tend="2388";Tstart="1562";shortTE="F";uid="fc389c1c-b286-45f0-beef-9bbe82ab9e84"
HiC_scaffold_5	RepeatMasker	LTR/Gypsy	8015862	8024669	3531	-	.	ID="RND-5_FAMILY-6596";TEgroup="ctg_5%7CRND-5_FAMILY-6596%7C1";Tend="8949";Tstart="569";shortTE="F";uid="b2e98c01-8dfe-4ff6-8462-c3d6bc601195"
HiC_scaffold_5	RepeatMasker	DNA	6503808	6504137	502	-	.	ID="DNA4-3_AP";Tend="357";Tstart="25";shortTE="F";uid="809a71ab-9a71-400e-8a91-a47cf23624ef"
HiC_scaffold_5	RepeatMasker	DNA/Ginger	134117	134316	676	-	.	ID="RND-6_FAMILY-587";Tend="824";Tstart="623";shortTE="F";uid="d43c85b1-4a2a-4d78-901d-479dee19d38a"
HiC_scaffold_5	RepeatMasker	Retroposon?	26544718	26544873	414	-	.	ID="RND-6_FAMILY-589";Tend="1541";Tstart="1395";shortTE="F";uid="2f1b1767-7a95-4e8f-ba2c-f5ca1da52bb5"
HiC_scaffold_5	RepeatMasker	Unknown	27725147	27725252	475	-	.	ID="RND-6_FAMILY-768";Tend="1318";Tstart="1200";shortTE="F";uid="1a6266f4-5bb1-4dbb-9872-86ab20c43306"
HiC_scaffold_5	RepeatMasker	DNA/MULE-MuDR	23593325	23594249	1881	-	.	ID="MUDR5X_AP";Tend="2076";Tstart="1157";shortTE="F";uid="2bcf7712-8697-4b9f-ba32-004055d12f13"
HiC_scaffold_5	RepeatMasker	DNA	23094268	23095096	5408	-	.	ID="rnd-6_family-11413";Tend="1674";Tstart="894";shortTE="F";uid="0005bf93-c414-4ba1-95cf-779f224818dc"
HiC_scaffold_5	RepeatMasker	LINE/I-Jockey	6940009	6940576	2771	-	.	ID="RND-6_FAMILY-3539";Tend="1469";Tstart="930";shortTE="F";uid="778e2298-fe1f-4716-a71d-62ad80895189"
HiC_scaffold_5	RepeatMasker	DNA	11449727	11457406	31515	-	.	ID="rnd-4_family-928";Tend="7155";Tstart="1";shortTE="F";uid="e60dcfcd-6b33-4d22-af52-cba54d19bba3"
HiC_scaffold_5	RepeatMasker	LINE/L2	27920903	27921341	1418	-	.	ID="RND-6_FAMILY-11684";Tend="1535";Tstart="1116";shortTE="F";uid="3f6775de-bfa5-4d85-bb11-af42ab6daf11"
HiC_scaffold_5	RepeatMasker	DNA/Ginger	15193188	15193437	669	-	.	ID="RND-6_FAMILY-587";Tend="838";Tstart="606";shortTE="F";uid="42ac3d52-309a-4d0b-8728-06d6326e1b5a"
HiC_scaffold_5	RepeatMasker	DNA/hAT-Tip100	29484657	29484888	754	-	.	ID="DNA8-18B_AP";Tend="433";Tstart="202";shortTE="F";uid="96d9cb6c-f325-473c-9394-e390ab2b2ca4"
HiC_scaffold_5	RepeatMasker	DNA/hAT?	13273925	13274137	486	-	.	ID="RND-5_FAMILY-4908";Tend="1431";Tstart="1232";shortTE="F";uid="c0b2b451-46b3-4b6d-95c4-113ae8affe72"
HiC_scaffold_5	RepeatMasker	Unknown	12893197	12893474	2082	-	.	ID="RND-1_FAMILY-10";Tend="1255";Tstart="980";shortTE="F";uid="233d1372-c314-4653-ac23-74a5cfd6946e"
HiC_scaffold_5	RepeatMasker	Unknown	11033081	11033557	649	-	.	ID="RND-6_FAMILY-1360";Tend="4347";Tstart="3882";shortTE="F";uid="0e060ca2-6a26-4e34-b5b6-b30e7257079f"
HiC_scaffold_5	RepeatMasker	DNA/MULE-MuDR	16060045	16060365	489	-	.	ID="MUDR12X_AP";Tend="287";Tstart="44";shortTE="F";uid="2c5a1f22-1a76-4709-bf1d-d56cf4d57758"
HiC_scaffold_5	RepeatMasker	DNA/Ginger-1	166514	166808	577	-	.	ID="GINGER1-1_AP";Tend="3515";Tstart="3170";shortTE="F";uid="09dea056-dce2-49a3-8607-b25d006fb4cd"
HiC_scaffold_5	RepeatMasker	DNA/Kolobok-E	12153268	12153600	1737	-	.	ID="rnd-6_family-5942";Tend="1209";Tstart="932";shortTE="F";uid="2e61146e-f2a5-47bb-843b-8f78f9db5a2c"
HiC_scaffold_5	RepeatMasker	Retroposon?	14194968	14195450	685	-	.	ID="SINE2-1_AP";Tend="1455";Tstart="810";shortTE="F";uid="81f88e11-3f3c-44f2-815c-7a5e8a295b03"
HiC_scaffold_5	RepeatMasker	DNA/hAT-hAT19	9637468	9637670	941	-	.	ID="rnd-1_family-246";Tend="1722";Tstart="1554";shortTE="F";uid="30556ec0-ae01-404c-9d1d-53462fbd5589"
HiC_scaffold_5	RepeatMasker	DNA/hAT-Tip100	3913218	3913369	457	-	.	ID="RND-5_FAMILY-7754";Tend="1210";Tstart="1035";shortTE="F";uid="cbfa7df1-bec9-4973-a39f-b6ace7edf54e"
HiC_scaffold_5	RepeatMasker	Retroposon?	24717206	24717345	448	-	.	ID="RND-5_FAMILY-14147";Tend="636";Tstart="500";shortTE="F";uid="4773639b-597d-4336-b2c7-2ea301a02aa7"
HiC_scaffold_5	RepeatMasker	LINE/CR1	5431341	5431457	426	-	.	ID="RND-6_FAMILY-36505";Tend="2047";Tstart="1826";shortTE="F";uid="5f849801-5dd7-4e2c-9091-054ea0943c06"
HiC_scaffold_5	RepeatMasker	DNA/hAT-Charlie	12241858	12242389	1972	-	.	ID="RND-6_FAMILY-7147";Tend="1372";Tstart="853";shortTE="F";uid="bbaa0051-73a8-4216-91fb-3d1addb4b7e4"
HiC_scaffold_5	RepeatMasker	DNA	839330	839720	860	-	.	ID="DNA4-2_AP";Tend="370";Tstart="1";shortTE="F";uid="c901eeaa-2b02-4c24-985e-851f921e4b9b"
HiC_scaffold_5	RepeatMasker	Unknown	16410682	16410980	7389	-	.	ID="RND-1_FAMILY-0";Tend="1492";Tstart="2";shortTE="F";uid="72a52044-feae-41c5-ab2b-caba2c982fd1"
HiC_scaffold_5	RepeatMasker	Retroposon?	17274151	17274440	591	-	.	ID="RND-6_FAMILY-2026";Tend="1418";Tstart="1118";shortTE="F";uid="b7b49024-1ce0-42f7-9668-007df567b2fa"
HiC_scaffold_5	RepeatMasker	DNA	18927927	18928337	422	-	.	ID="RND-6_FAMILY-6349";Tend="1130";Tstart="736";shortTE="F";uid="448b53e3-7727-42e8-bdc7-d89b6f1e6dc7"
HiC_scaffold_5	RepeatMasker	Unknown	16755478	16756199	4691	-	.	ID="RND-6_FAMILY-6156";Tend="1422";Tstart="672";shortTE="F";uid="fe46f69b-9b59-48a3-8e3b-d3582de23433"
HiC_scaffold_5	RepeatMasker	Unknown	16253559	16253853	2949	-	.	ID="RND-1_FAMILY-2";Tend="3143";Tstart="2015";shortTE="F";uid="5a2ab981-e4d1-4783-9835-e115e4dfb5a4"
HiC_scaffold_5	RepeatMasker	DNA/hAT	18531096	18531534	638	-	.	ID="RND-6_FAMILY-615";Tend="1080";Tstart="625";shortTE="F";uid="22247df8-1458-428c-8f75-d44ea3c8fdfc"
HiC_scaffold_5	RepeatMasker	Retroposon?	3044249	3045216	4875	-	.	ID="RND-6_FAMILY-7995";Tend="1761";Tstart="729";shortTE="F";uid="0b04f153-54a7-4859-b7fc-f9c780ee2537"
HiC_scaffold_5	RepeatMasker	Retroposon?	23746153	23746336	505	-	.	ID="SINE2-1_AP";Tend="1411";Tstart="1230";shortTE="F";uid="918a5e79-f88e-47e4-a712-96482f40da96"
HiC_scaffold_5	RepeatMasker	Unknown	23106879	23107464	3918	-	.	ID="RND-5_FAMILY-155";Tend="1508";Tstart="917";shortTE="F";uid="395117d3-5037-4840-86d2-43d6b498ac27"
HiC_scaffold_5	RepeatMasker	DNA/Kolobok-E	12249863	12251023	8568	-	.	ID="RND-6_FAMILY-420";Tend="1916";Tstart="719";shortTE="F";uid="413a3542-48e5-403a-94ad-a3a4fe8d9ebe"
HiC_scaffold_5	RepeatMasker	LINE/I-Jockey	11230605	11232516	2254	-	.	ID="RND-6_FAMILY-7087";Tend="2450";Tstart="243";shortTE="F";uid="ab210ce6-1280-41e9-8cb6-c3c8db709107"
HiC_scaffold_5	RepeatMasker	DNA/Sola-1	27753106	27755166	16821	-	.	ID="RND-6_FAMILY-13009";Tend="2810";Tstart="730";shortTE="F";uid="2cf805da-8d94-4c32-8132-36acbd20d79e"
HiC_scaffold_5	RepeatMasker	LTR	14678011	14678509	1617	-	.	ID="RND-6_FAMILY-4150";Tend="830";Tstart="355";shortTE="F";uid="511c10b0-09aa-45f5-b43c-633116e5ece4"
HiC_scaffold_5	RepeatMasker	Unknown	21046056	21046329	1128	-	.	ID="RND-5_FAMILY-155";Tend="1233";Tstart="933";shortTE="F";uid="91d3661a-1723-4709-951c-af3f98b14f24"
HiC_scaffold_5	RepeatMasker	DNA/Ginger-1	24352690	24353440	4721	-	.	ID="RND-6_FAMILY-3018";Tend="1349";Tstart="614";shortTE="F";uid="e591bb9f-6465-46b5-9a70-9d2820f205cb"
HiC_scaffold_5	RepeatMasker	Retroposon?	95474	95599	411	-	.	ID="RND-6_FAMILY-6896";Tend="703";Tstart="592";shortTE="F";uid="2d36845c-e2e5-4c4b-9dfe-28b346534ab4"
HiC_scaffold_5	RepeatMasker	DNA/hAT-Ac	5399521	5399674	445	-	.	ID="RND-6_FAMILY-6433";Tend="902";Tstart="750";shortTE="F";uid="f1a81875-e2af-4032-a105-d114a2d4a920"
HiC_scaffold_5	RepeatMasker	Retroposon?	26903337	26903494	470	-	.	ID="RND-5_FAMILY-293";Tend="1241";Tstart="1078";shortTE="F";uid="ce05d9dc-5296-48b0-bf91-9d7b3878ddd3"
HiC_scaffold_5	RepeatMasker	DNA/hAT-hAT19	7319533	7323010	25893	-	.	ID="RND-1_FAMILY-98";Tend="4910";Tstart="1439";shortTE="F";uid="ee9c4712-740f-45ca-9ad4-4fca4e2233a5"
HiC_scaffold_5	RepeatMasker	DNA/Kolobok-E	386248	386907	1276	-	.	ID="KOLOBOKE-4_AP";Tend="3206";Tstart="2525";shortTE="F";uid="943c30b0-01da-4cca-951e-37e49c83e33b"
HiC_scaffold_5	RepeatMasker	DNA	27901918	27902377	660	-	.	ID="RND-6_FAMILY-5765";Tend="1610";Tstart="1161";shortTE="F";uid="f9ab4ccf-6778-43fc-8208-b64bdbda401e"
HiC_scaffold_5	RepeatMasker	LTR/Pao	9831209	9832260	985	-	.	ID="BEL1-I_AP";Tend="5695";Tstart="4648";shortTE="F";uid="66f4b7bc-541c-45e2-bec5-2d058c0f1972"
HiC_scaffold_5	RepeatMasker	DNA	4931512	4931722	853	-	.	ID="TTAA3C_AP";Tend="199";Tstart="2";shortTE="F";uid="0d2fe8e8-a4ef-4906-99ed-b974bb1ab91e"
HiC_scaffold_5	RepeatMasker	DNA/Sola	9443315	9443540	721	-	.	ID="RND-4_FAMILY-300";Tend="1192";Tstart="968";shortTE="F";uid="cb0a3e13-09e8-42f4-8784-2a2a078fdb97"
HiC_scaffold_5	RepeatMasker	DNA	10141142	10141244	534	-	.	ID="DNA8-27_AP";Tend="731";Tstart="628";shortTE="F";uid="b1b85545-7781-4529-96bd-5caabcded417"
HiC_scaffold_5	RepeatMasker	DNA	11569176	11570370	2904	-	.	ID="RND-6_FAMILY-1285";Tend="1832";Tstart="651";shortTE="F";uid="6e0857e9-8921-4f7d-a998-15c9f492c45f"
HiC_scaffold_5	RepeatMasker	DNA/TcMar-Tigger	16517180	16517288	421	-	.	ID="RND-6_FAMILY-6016";Tend="1745";Tstart="1642";shortTE="F";uid="b1ad6ca1-9f87-4100-b314-5f96f1f8c457"
HiC_scaffold_5	RepeatMasker	RC/Helitron	1915159	1915345	492	-	.	ID="RND-5_FAMILY-1432";Tend="1198";Tstart="1001";shortTE="F";uid="1e9248fb-9003-468a-af38-f3190a528f95"
HiC_scaffold_5	RepeatMasker	DNA	29862633	29862854	608	-	.	ID="TTAA2C_AP";Tend="412";Tstart="200";shortTE="F";uid="abdacd42-3910-4d0b-935b-e3040ff0bb6a"
HiC_scaffold_5	RepeatMasker	DNA/TcMar-Tigger	23007595	23007951	780	-	.	ID="RND-6_FAMILY-2836";Tend="1396";Tstart="1069";shortTE="F";uid="7c3dfc8d-7a9d-429b-80da-65378edbdb07"
HiC_scaffold_5	RepeatMasker	LINE/I-Jockey	21757611	21759183	1588	-	.	ID="RND-1_FAMILY-108";Tend="1995";Tstart="454";shortTE="F";uid="244d8494-3fba-4bac-8e38-b9db6f9b0056"
HiC_scaffold_5	RepeatMasker	DNA/Kolobok-E	3709425	3709830	1237	-	.	ID="RND-6_FAMILY-21617";Tend="1358";Tstart="900";shortTE="F";uid="211c4d8e-2eb4-4d86-9240-29ce6b406729"
HiC_scaffold_5	RepeatMasker	Unknown	318807	319398	2073	-	.	ID="RND-6_FAMILY-5747";Tend="1600";Tstart="995";shortTE="F";uid="c358674d-8fe1-4d3a-a54e-d7eaae3481b3"
HiC_scaffold_5	RepeatMasker	DNA	23279603	23279844	564	-	.	ID="TTAA3_AP";Tend="427";Tstart="207";shortTE="F";uid="24c6ca8a-4b7a-49a9-9d70-865c106576fb"
HiC_scaffold_5	RepeatMasker	LINE/I	8142533	8143059	526	-	.	ID="RND-6_FAMILY-4224";Tend="1416";Tstart="819";shortTE="F";uid="9a03bf50-0e00-4b4b-9992-d72a405f0acc"
HiC_scaffold_5	RepeatMasker	DNA/hAT-Tip100	1650160	1650654	857	-	.	ID="DNA8-107_AP";Tend="711";Tstart="203";shortTE="F";uid="03e0ed87-93a9-4a89-987e-2f706e423737"
HiC_scaffold_5	RepeatMasker	DNA	23043258	23043437	502	-	.	ID="dna4-2_ap";Tend="769";Tstart="602";shortTE="F";uid="5093bbea-cac3-49c1-9758-ad2a38d7156c"
HiC_scaffold_5	RepeatMasker	DNA	13571095	13571356	762	-	.	ID="RND-5_FAMILY-4215";Tend="5707";Tstart="5446";shortTE="F";uid="f4617f33-7125-4ccf-a745-d22b2a58a1e9"
HiC_scaffold_5	RepeatMasker	DNA/hAT-Tip100	8705607	8705783	857	-	.	ID="DNA8-100_AP";Tend="634";Tstart="453";shortTE="F";uid="c640ea50-6b80-49a5-95d1-b8a97048009d"
HiC_scaffold_5	RepeatMasker	DNA/MULE-NOF	16841230	16841407	675	-	.	ID="REHAVKUS1_AP";Tend="193";Tstart="13";shortTE="F";uid="b2a50824-5f7b-4547-a47a-22b2e53f9415"
HiC_scaffold_5	RepeatMasker	LTR/Pao	25116917	25117113	468	-	.	ID="RND-6_FAMILY-255";Tend="3062";Tstart="2860";shortTE="F";uid="55c2be33-f470-480f-a291-858777225a00"
HiC_scaffold_5	RepeatMasker	Retroposon?	23226765	23226932	406	-	.	ID="SINE2-2_AP";Tend="181";Tstart="19";shortTE="F";uid="b1911415-a2e3-45c2-83b8-a869e79c7274"
HiC_scaffold_5	RepeatMasker	DNA/Ginger	17209106	17209256	549	-	.	ID="RND-6_FAMILY-587";Tend="771";Tstart="623";shortTE="F";uid="7c82246b-d2b2-4e79-92a4-1c4b8537ea9b"
HiC_scaffold_5	RepeatMasker	DNA/TcMar-Tc1	20804680	20804829	520	-	.	ID="MARINER-N22_AG";Tend="165";Tstart="9";shortTE="F";uid="cf9a3b0f-a4f2-4583-8472-4d19e942aa6a"
HiC_scaffold_5	RepeatMasker	DNA	21445151	21445256	459	-	.	ID="TTAA3_AP";Tend="124";Tstart="19";shortTE="F";uid="071e4f83-2ee1-4c74-b4db-c03fea5da77f"
HiC_scaffold_5	RepeatMasker	DNA/Kolobok-E	12021045	12023288	18536	-	.	ID="RND-5_FAMILY-3688";Tend="3735";Tstart="1470";shortTE="F";uid="7ecb5e63-2c30-437a-a928-acd42e5717c8"
HiC_scaffold_5	RepeatMasker	DNA/hAT?	29086569	29087033	1919	-	.	ID="RND-6_FAMILY-6377";Tend="1257";Tstart="808";shortTE="F";uid="876b81e2-bf95-464d-bfe3-8c7b1cdfb601"
HiC_scaffold_5	RepeatMasker	DNA/Kolobok-T2	4758563	4758897	587	-	.	ID="KOLOBOK-2_AP";Tend="4046";Tstart="3704";shortTE="F";uid="9a1c01a6-c5cf-4afa-aaba-c5445797b900"
HiC_scaffold_5	RepeatMasker	DNA	3001986	3002128	415	-	.	ID="RND-6_FAMILY-2354";Tend="953";Tstart="811";shortTE="F";uid="e64f8005-31a0-4a59-8d58-e67931b50f52"
HiC_scaffold_5	RepeatMasker	DNA/Sola-1	4170761	4171129	549	-	.	ID="RND-5_FAMILY-3003";TEgroup="ctg_5%7CRND-5_FAMILY-3003%7C1";Tend="1310";Tstart="695";shortTE="T";uid="10659c0b-73c1-47eb-8355-7ef7022335c8"
HiC_scaffold_5	RepeatMasker	DNA	22416626	22417437	1464	-	.	ID="DNA4-2_AP";Tend="763";Tstart="51";shortTE="F";uid="aa3be95c-9550-41ab-8638-568c8404ade8"
HiC_scaffold_5	RepeatMasker	DNA/Kolobok-E	8676350	8676979	709	-	.	ID="KOLOBOKE-2_AP";Tend="1907";Tstart="1230";shortTE="F";uid="1ee07f89-68ba-4123-a2ad-82b413c2a05f"
HiC_scaffold_5	RepeatMasker	DNA	26039417	26039762	416	-	.	ID="RND-6_FAMILY-5765";Tend="1405";Tstart="1062";shortTE="F";uid="574b2aca-65fe-48ce-b156-60c04fbc4008"
HiC_scaffold_5	RepeatMasker	DNA	11625018	11625492	1677	-	.	ID="dna4-1_ap";Tend="734";Tstart="202";shortTE="F";uid="d67f4939-779e-4a12-85fa-c4db684bcf1a"
HiC_scaffold_5	RepeatMasker	DNA	17501984	17509770	43800	-	.	ID="rnd-1_family-46";Tend="7155";Tstart="1";shortTE="F";uid="f39a1e05-9a69-44cf-b277-b8f3d048324b"
HiC_scaffold_5	RepeatMasker	DNA/hAT-Tip100	25229962	25230198	949	-	.	ID="DNA8-100B_AP";Tend="501";Tstart="273";shortTE="F";uid="27893402-e480-4081-96e9-0c875fb7caca"
HiC_scaffold_5	RepeatMasker	DNA/hAT-Charlie	2465374	2465709	1517	-	.	ID="DNA8-58_AP";Tend="393";Tstart="1";shortTE="F";uid="10a27f0e-13cf-416f-aab0-1c4abcedbfe2"
HiC_scaffold_5	RepeatMasker	DNA	14119313	14119657	968	-	.	ID="RND-1_FAMILY-102";Tend="1803";Tstart="1452";shortTE="F";uid="e178cf4e-0cf9-4f00-ae5e-5e0a4d62c372"
HiC_scaffold_5	RepeatMasker	DNA/Sola	1807830	1808159	2206	-	.	ID="RND-4_FAMILY-300";Tend="1295";Tstart="969";shortTE="F";uid="ee232cdd-ec61-4223-b5d9-ff2b3e96e74e"
HiC_scaffold_5	RepeatMasker	DNA/Ginger-1	1381882	1382083	488	-	.	ID="RND-5_FAMILY-9227";Tend="5361";Tstart="5158";shortTE="F";uid="0f6e4f61-cf8d-4f34-82ec-55959b6f0c4b"
HiC_scaffold_5	RepeatMasker	LTR/Pao	3461463	3461792	681	-	.	ID="RND-1_FAMILY-111";Tend="6483";Tstart="6209";shortTE="F";uid="17e74363-507a-454e-a203-2b85c707bd3b"
HiC_scaffold_5	RepeatMasker	DNA/Sola	20171652	20171982	2191	-	.	ID="RND-4_FAMILY-300";Tend="1286";Tstart="949";shortTE="F";uid="03412526-614c-4be4-9688-e81a5d893379"
HiC_scaffold_5	RepeatMasker	Unknown	16451573	16452232	6111	-	.	ID="RND-1_FAMILY-0";Tend="2454";Tstart="4";shortTE="F";uid="c27b0718-01b0-4689-9f4b-af5a4b6a6317"
HiC_scaffold_5	RepeatMasker	Unknown	3121934	3122455	552	-	.	ID="RND-1_FAMILY-155";Tend="1753";Tstart="1243";shortTE="F";uid="74db9edd-b092-45f4-a9b3-8484ecdf007b"
HiC_scaffold_5	RepeatMasker	LINE/I-Jockey	1453865	1455208	986	-	.	ID="RND-6_FAMILY-12262";Tend="2144";Tstart="823";shortTE="F";uid="1d5b91f2-d858-4c1d-8d8f-29ddf624b855"
HiC_scaffold_5	RepeatMasker	DNA	19964150	19964542	663	-	.	ID="RND-6_FAMILY-5765";Tend="1668";Tstart="1287";shortTE="F";uid="319c008b-ea5c-418c-923a-0afeffdaceff"
HiC_scaffold_5	RepeatMasker	Unknown	7755011	7755958	4217	-	.	ID="RND-6_FAMILY-1351";TEgroup="ctg_5%7CRND-6_FAMILY-1351%7C1";Tend="1706";Tstart="609";shortTE="F";uid="53cccc4f-81a8-402d-bdf3-182e4da4b4ab"
HiC_scaffold_5	RepeatMasker	DNA	14268030	14268240	466	-	.	ID="RND-1_FAMILY-102";Tend="1751";Tstart="1549";shortTE="F";uid="1c131394-b8c6-4e8d-822c-68fc108efa5b"
HiC_scaffold_5	RepeatMasker	DNA	25779378	25780166	1987	-	.	ID="DNA4-2_AP";Tend="769";Tstart="1";shortTE="F";uid="209a6707-de3d-4b58-b489-e8f8cdbb4b6c"
HiC_scaffold_5	RepeatMasker	LTR/Pao	2245425	2246952	12389	-	.	ID="RND-6_FAMILY-2321";Tend="1578";Tstart="115";shortTE="F";uid="7e30f75c-c3ca-4547-82c5-3955c4f5eba3"
HiC_scaffold_5	RepeatMasker	DNA/hAT-hAT19	10803563	10804174	1091	-	.	ID="HAT-N13_AP";Tend="626";Tstart="59";shortTE="F";uid="7e6e3fb5-30f1-45ff-8e57-c1b8f7d1181c"
HiC_scaffold_5	RepeatMasker	Unknown	2464949	2465348	1054	-	.	ID="RND-5_FAMILY-1766";Tend="2610";Tstart="2215";shortTE="F";uid="ce7969ad-3d07-40d2-90b1-5fb4d612eeae"
HiC_scaffold_5	RepeatMasker	Retroposon?	26200006	26200250	1045	-	.	ID="SINE2-1_AP";Tend="1591";Tstart="833";shortTE="F";uid="09266517-36d1-4635-a26b-25712aaf732f"
HiC_scaffold_5	RepeatMasker	RC/Helitron	359945	360168	915	-	.	ID="RND-5_FAMILY-1432";Tend="1160";Tstart="916";shortTE="F";uid="9c93ac73-53aa-4863-9135-979af060e31d"
HiC_scaffold_5	RepeatMasker	DNA/P	24612952	24614000	9167	-	.	ID="RND-6_FAMILY-19214";Tend="1899";Tstart="854";shortTE="F";uid="8a393445-0e95-4fa0-90c5-ce866d899ca0"
HiC_scaffold_5	RepeatMasker	DNA	7682357	7682793	1103	-	.	ID="DNA4-2_AP";Tend="468";Tstart="3";shortTE="F";uid="e2cb5c7d-7e62-4a65-acbc-80c23c1d0ae9"
HiC_scaffold_5	RepeatMasker	DNA	22809966	22810191	442	-	.	ID="DNA4-3_AP";Tend="269";Tstart="1";shortTE="F";uid="0d21fc04-9170-437b-bcd4-ff1117e5dc0a"
HiC_scaffold_5	RepeatMasker	DNA	6498208	6499017	2024	-	.	ID="DNA4-2_AP";Tend="769";Tstart="1";shortTE="F";uid="049e8a04-a017-4873-9951-eb41ce0ea33e"
HiC_scaffold_5	RepeatMasker	LINE/RTE-BovB	21931812	21932244	843	-	.	ID="RND-6_FAMILY-1950";Tend="1836";Tstart="1414";shortTE="F";uid="a73c911d-6ae2-4342-9fc0-5f3479cf0a93"
HiC_scaffold_5	RepeatMasker	RC/Helitron	14058447	14058586	555	-	.	ID="RND-5_FAMILY-1432";Tend="1012";Tstart="870";shortTE="F";uid="ce2725a7-45ed-4684-8fd8-d754ff54a66c"
HiC_scaffold_5	RepeatMasker	DNA	23647391	23647818	2960	-	.	ID="TTAA6_AP";Tend="431";Tstart="1";shortTE="F";uid="cc2918cb-d41b-4e3d-8bb3-a144ff55ee9e"
HiC_scaffold_5	RepeatMasker	LINE/CR1	13776507	13776716	526	-	.	ID="RND-6_FAMILY-2563";Tend="1629";Tstart="1476";shortTE="F";uid="0c7b7886-bf20-4f1b-81ae-793d392a8a35"
HiC_scaffold_5	RepeatMasker	DNA/Ginger	3455201	3455411	465	-	.	ID="RND-6_FAMILY-587";TEgroup="ctg_5%7CRND-6_FAMILY-587%7C2";Tend="2025";Tstart="930";shortTE="T";uid="9dc6d6e3-8d49-44d2-a915-ccca4a52cb9c"
HiC_scaffold_5	RepeatMasker	LINE/RTE-BovB	24769809	24770108	889	-	.	ID="RND-4_FAMILY-459";Tend="1731";Tstart="1440";shortTE="F";uid="d8fb4c50-2851-4663-b0dc-af79c7a60c3d"
HiC_scaffold_5	RepeatMasker	DNA/hAT-hAT19	3226495	3227081	4027	-	.	ID="RND-6_FAMILY-2";Tend="1287";Tstart="713";shortTE="F";uid="82979d53-cd2c-4747-9065-0eeb6de6593b"
HiC_scaffold_5	RepeatMasker	Unknown	27023418	27025765	17592	-	.	ID="RND-1_FAMILY-87";Tend="3005";Tstart="801";shortTE="F";uid="5e6d1086-f38d-4732-a0c1-98bdca8c4ff8"
HiC_scaffold_5	RepeatMasker	DNA/Sola-1	14569973	14570115	535	-	.	ID="DNA4-4_AP";Tend="229";Tstart="85";shortTE="F";uid="0cf95dc3-cdbb-4e29-aae4-ae1bcb8ce9f7"
HiC_scaffold_5	RepeatMasker	Unknown	16738783	16740268	5465	-	.	ID="RND-1_FAMILY-2";Tend="1935";Tstart="18";shortTE="F";uid="81e0791d-6527-4be4-af57-7595a03fd67d"
HiC_scaffold_5	RepeatMasker	DNA	9504977	9505292	648	-	.	ID="DNA4-2_AP";Tend="367";Tstart="26";shortTE="F";uid="ce1cd1cf-397a-4844-bbc7-4803bd0f47b5"
HiC_scaffold_5	RepeatMasker	DNA/TcMar-Mariner	7595165	7595298	462	-	.	ID="mariner-n13_hsal";TEgroup="ctg_5%7Cmariner-n13_hsal%7C1";Tend="497";Tstart="378";shortTE="T";uid="9297869c-dd16-44d4-82fc-89517a6d1e36"
HiC_scaffold_5	RepeatMasker	DNA/hAT-hAT19	13893529	13895425	5680	-	.	ID="RND-1_FAMILY-98";TEgroup="ctg_5%7CRND-1_FAMILY-98%7C1";Tend="3982";Tstart="1967";shortTE="F";uid="e3e1d1be-f658-4ee0-92d4-a5edf0585bd3"
HiC_scaffold_5	RepeatMasker	DNA/hAT-hAT19	28130306	28130668	2665	-	.	ID="RND-1_FAMILY-225";Tend="1671";Tstart="1304";shortTE="F";uid="d9f868d1-f798-4d91-9ebc-30872753f8b3"
HiC_scaffold_5	RepeatMasker	Retroposon?	11134041	11134442	1565	-	.	ID="SINE2-1_AP";Tend="1302";Tstart="879";shortTE="F";uid="a06b59f1-de5c-4f4a-83dc-a469ddde4ff8"
HiC_scaffold_5	RepeatMasker	Unknown	1981789	1981986	740	-	.	ID="RND-1_FAMILY-168";Tend="2555";Tstart="2362";shortTE="F";uid="0f8442a4-68cb-41fb-9a32-9524229f603b"
HiC_scaffold_5	RepeatMasker	DNA	16704475	16704948	3147	-	.	ID="RND-1_FAMILY-3";Tend="1605";Tstart="1122";shortTE="F";uid="9a3048df-e20e-4d89-a69c-f3de270900a3"
HiC_scaffold_5	RepeatMasker	DNA/MULE-MuDR	1679846	1680264	1294	-	.	ID="MUDR1X_AP";TEgroup="ctg_5%7CMUDR1X_AP%7C1";Tend="2394";Tstart="49";shortTE="F";uid="4231912e-28c8-43c3-b72a-de297df40bfd"
HiC_scaffold_5	RepeatMasker	RC/Helitron	107950	108102	562	-	.	ID="RND-6_FAMILY-8922";Tend="1070";Tstart="918";shortTE="F";uid="ce0acef4-b224-4277-bdae-354e1956b3b2"
HiC_scaffold_5	RepeatMasker	DNA	25189745	25189986	449	-	.	ID="DNA4-3_AP";Tend="609";Tstart="363";shortTE="F";uid="c433c7df-9f4f-48a0-aeba-2c6b3c2a6a5c"
HiC_scaffold_5	RepeatMasker	DNA/hAT-Tip100	26273652	26274038	1996	-	.	ID="RND-5_FAMILY-13931";Tend="1551";Tstart="1165";shortTE="F";uid="1ac69e68-2700-4c90-847a-447717d5da52"
HiC_scaffold_5	RepeatMasker	DNA/hAT-Charlie	16548549	16548673	466	-	.	ID="HAT-N1_AP";Tend="561";Tstart="424";shortTE="F";uid="771a11ff-d895-4cf4-9d93-5d1391978832"
HiC_scaffold_5	RepeatMasker	DNA	2322204	2322324	545	-	.	ID="RND-5_FAMILY-4167";Tend="1213";Tstart="1097";shortTE="F";uid="c9fc16ca-f286-401e-97dd-a6c85b207ad5"
HiC_scaffold_5	RepeatMasker	LINE/I	145475	145793	881	-	.	ID="RND-6_FAMILY-2237";Tend="1177";Tstart="865";shortTE="F";uid="5822ceba-277e-4027-ae9c-1f4a743dc498"
HiC_scaffold_5	RepeatMasker	Unknown	8469087	8469260	1198	-	.	ID="RND-5_FAMILY-9834";Tend="1123";Tstart="949";shortTE="F";uid="ac275209-c31a-490e-bdcb-0a209fd7a3a9"
HiC_scaffold_5	RepeatMasker	DNA	22129013	22129438	1843	-	.	ID="TTAA3_AP";Tend="429";Tstart="1";shortTE="F";uid="a4ab8913-cad1-4976-b79d-971f9011fddf"
HiC_scaffold_5	RepeatMasker	DNA	7849151	7849301	467	-	.	ID="RND-6_FAMILY-1285";Tend="1579";Tstart="1437";shortTE="F";uid="9a81a212-9f71-4387-80b1-627701e98d7c"
HiC_scaffold_5	RepeatMasker	Retroposon?	14266445	14266906	938	-	.	ID="RND-5_FAMILY-14147";Tend="640";Tstart="154";shortTE="F";uid="ef18bac5-5bd6-4367-9488-ed36cdffc49d"
HiC_scaffold_5	RepeatMasker	DNA	23598110	23598386	402	-	.	ID="ttaa3b_ap";TEgroup="ctg_5%7Cttaa3b_ap%7C1";Tend="173";Tstart="29";shortTE="F";uid="70f3644f-8529-4807-b82d-3d56cb10abbe"
HiC_scaffold_5	RepeatMasker	Unknown	6460843	6461400	4445	-	.	ID="RND-6_FAMILY-710";Tend="1534";Tstart="955";shortTE="F";uid="2038bc41-c83b-4d99-81ad-465ab5a5bdea"
HiC_scaffold_5	RepeatMasker	LINE/I-Jockey	21576185	21576753	634	-	.	ID="JOCKEY-5_HMEL";Tend="3383";Tstart="2809";shortTE="F";uid="dca8a1c5-81af-4314-a37c-3923baaf05c4"
HiC_scaffold_5	RepeatMasker	DNA/Sola	10005291	10005589	1142	-	.	ID="RND-4_FAMILY-300";Tend="1290";Tstart="960";shortTE="F";uid="f6654ad4-7846-43ec-a268-f16a16a36c53"
HiC_scaffold_5	RepeatMasker	DNA	26958012	26958222	918	-	.	ID="DNAX-10_AP";Tend="222";Tstart="15";shortTE="F";uid="ccf5ed29-6cbc-4dbe-8655-aa79424c3bc5"
HiC_scaffold_5	RepeatMasker	DNA	7681709	7682036	1116	-	.	ID="DNA4-2_AP";Tend="767";Tstart="461";shortTE="F";uid="0c88f36b-1c27-45ab-97ce-c8b32da4df0e"
HiC_scaffold_5	RepeatMasker	Retroposon?	20649471	20650214	2083	-	.	ID="SINE2-1_AP";Tend="1765";Tstart="939";shortTE="F";uid="e7a0b6b5-e99a-4962-851b-c8163082abaa"
HiC_scaffold_5	RepeatMasker	RC/Helitron	4488537	4488945	1341	-	.	ID="RND-1_FAMILY-14";Tend="1967";Tstart="1622";shortTE="F";uid="3c0971d0-fc13-46b2-bb5b-81cce321bea7"
HiC_scaffold_5	RepeatMasker	Retroposon?	4680777	4680947	587	-	.	ID="SINE2-1_AP";Tend="199";Tstart="1";shortTE="F";uid="9731f862-d1a4-4e8d-93b7-d38c8a2549a7"
HiC_scaffold_5	RepeatMasker	DNA	7106768	7106886	452	-	.	ID="RND-6_FAMILY-2699";Tend="1709";Tstart="1593";shortTE="F";uid="f8f49223-bed7-46d4-b9df-d5a72eb941bc"
HiC_scaffold_5	RepeatMasker	DNA	2661068	2661286	563	-	.	ID="ttaa3b_ap";Tend="354";Tstart="131";shortTE="F";uid="3b52b59a-e002-4614-8e77-81764eb3a095"
HiC_scaffold_5	RepeatMasker	DNA/hAT-Tip100	7893330	7893776	1092	-	.	ID="HAT-N16_AP";Tend="532";Tstart="92";shortTE="F";uid="63bb3f84-214b-44c8-99a9-79da75c0b7c7"
HiC_scaffold_5	RepeatMasker	Retroposon?	902161	902461	918	-	.	ID="SINE2-1_AP";Tend="1308";Tstart="973";shortTE="F";uid="90cbf0d7-f9be-4f55-8605-5bea5a2f6b50"
HiC_scaffold_5	RepeatMasker	DNA/Ginger-1	29391140	29391353	419	-	.	ID="GINGER1-1_AP";Tend="4354";Tstart="4115";shortTE="F";uid="661e8818-f9fa-42d9-940b-bbb8530f26fc"
HiC_scaffold_5	RepeatMasker	DNA	395818	396040	1352	-	.	ID="ttaa3b_ap";Tend="236";Tstart="1";shortTE="F";uid="4071b5bc-9c1d-4dd4-bbf2-3ea9a10a8453"
HiC_scaffold_5	RepeatMasker	DNA	22240980	22241095	509	-	.	ID="dna4-2_ap";Tend="747";Tstart="617";shortTE="F";uid="b35a8287-e705-4298-b4d3-95dc06ff0610"
HiC_scaffold_5	RepeatMasker	LTR/Pao	22419324	22420412	898	-	.	ID="RND-6_FAMILY-2321";Tend="1046";Tstart="174";shortTE="F";uid="7ccacab3-019b-4961-b0f8-508178876eb0"
HiC_scaffold_5	RepeatMasker	Unknown	27716711	27717064	821	-	.	ID="RND-5_FAMILY-1766";Tend="1122";Tstart="792";shortTE="F";uid="a78287e1-0c84-4b30-b57f-e644c60b5715"
HiC_scaffold_5	RepeatMasker	Unknown	13783254	13783426	561	-	.	ID="RND-6_FAMILY-9187";Tend="550";Tstart="375";shortTE="F";uid="197f034a-6270-4ac7-ac22-19d3a77d58ac"
HiC_scaffold_5	RepeatMasker	LTR/Gypsy	11796636	11796748	407	-	.	ID="RND-5_FAMILY-4050";Tend="890";Tstart="782";shortTE="F";uid="c9062e76-930d-4085-9aea-8d58dccac0fa"
HiC_scaffold_5	RepeatMasker	Retroposon?	7719215	7719556	609	-	.	ID="SINE2-1_AP";Tend="1179";Tstart="891";shortTE="F";uid="789f9cca-acdc-4023-a472-7be68e78c1bc"
HiC_scaffold_5	RepeatMasker	DNA	24581519	24581796	512	-	.	ID="ttaa3b_ap";Tend="274";Tstart="1";shortTE="F";uid="c028e614-e3a4-4e8f-8842-a304a7c0fed1"
HiC_scaffold_5	RepeatMasker	Retroposon?	13780724	13780923	794	-	.	ID="RND-6_FAMILY-10320";Tend="2719";Tstart="2504";shortTE="F";uid="1908fbdc-1826-47e1-aebb-f86dc5471cd1"
HiC_scaffold_5	RepeatMasker	DNA/hAT-hAT19	17675327	17675764	2283	-	.	ID="RND-6_FAMILY-4817";Tend="1477";Tstart="1023";shortTE="F";uid="e1edb5f2-6218-44cd-9ccf-41cdf5b951f6"
HiC_scaffold_5	RepeatMasker	DNA/hAT-hAT19	4773605	4773779	618	-	.	ID="DNA8-64_AP";Tend="187";Tstart="1";shortTE="F";uid="0775b5f2-e861-4124-8c08-a1fa15d7a20b"
HiC_scaffold_5	RepeatMasker	DNA	28167165	28167714	1651	-	.	ID="DNA4-2_AP";Tend="638";Tstart="1";shortTE="F";uid="c92066ad-78c2-49e5-95f1-9d6720b943e7"
HiC_scaffold_5	RepeatMasker	DNA/hAT-hAT19	3295281	3295471	687	-	.	ID="DNA8-45_AP";Tend="571";Tstart="394";shortTE="F";uid="d5df32c1-2fcd-4c02-863f-f72f345512d0"
HiC_scaffold_5	RepeatMasker	Retroposon?	10468116	10470906	19194	-	.	ID="RND-6_FAMILY-1191";Tend="3533";Tstart="827";shortTE="F";uid="21170d20-7e15-4b26-931a-9d2df39f430a"
HiC_scaffold_5	RepeatMasker	DNA/hAT-hAT19	16296237	16296381	731	-	.	ID="HAT-N13_AP";Tend="626";Tstart="480";shortTE="F";uid="3db012ce-e9c2-4578-aad8-2028442b7ef6"
HiC_scaffold_5	RepeatMasker	LTR/Pao	15636491	15636751	1465	-	.	ID="RND-1_FAMILY-42";Tend="261";Tstart="1";shortTE="F";uid="2556a8b1-7122-4866-9219-be218f2e36b1"
HiC_scaffold_5	RepeatMasker	DNA/Kolobok-E	21612017	21612491	2312	-	.	ID="RND-1_FAMILY-71";Tend="2655";Tstart="2196";shortTE="F";uid="e6fc836a-ebff-444b-b996-577565d0e960"
HiC_scaffold_5	RepeatMasker	DNA/hAT-hAT19	30182478	30198746	139459	-	.	ID="RND-6_FAMILY-14827";Tend="16525";Tstart="227";shortTE="F";uid="31f6935a-65db-4b0d-9a27-18740638e62d"
HiC_scaffold_5	RepeatMasker	DNA	2483162	2483311	541	-	.	ID="dna4-2b_ap";Tend="773";Tstart="628";shortTE="F";uid="7b172334-6b4d-4b71-a4a4-f7e8769d8b85"
HiC_scaffold_5	RepeatMasker	DNA/hAT-Tip100	22079790	22080018	1015	-	.	ID="RND-6_FAMILY-8972";Tend="1100";Tstart="838";shortTE="F";uid="160e3aad-a130-4367-80e6-da485bfb868e"
HiC_scaffold_5	RepeatMasker	DNA	18368455	18368988	2493	-	.	ID="DNA4-2_AP";Tend="535";Tstart="4";shortTE="F";uid="2cacfd6c-d350-4e65-a040-c4e6f56edd49"
HiC_scaffold_5	RepeatMasker	LTR/Pao	146719	146953	2800	-	.	ID="RND-1_FAMILY-111";Tend="6434";Tstart="5511";shortTE="F";uid="df65b33e-c4fb-4af6-9175-d3dbcde9c753"
HiC_scaffold_5	RepeatMasker	DNA/Ginger-2	5607307	5607492	504	-	.	ID="GINGER2-1_AP";Tend="196";Tstart="1";shortTE="F";uid="44359a14-0caa-4fa5-be9e-d3a50d96e9ea"
HiC_scaffold_5	RepeatMasker	LINE/L2	24779401	24779670	504	-	.	ID="RND-5_FAMILY-1679";Tend="2362";Tstart="2102";shortTE="F";uid="39e08755-83cf-4d44-b487-7e87331665cf"
HiC_scaffold_5	RepeatMasker	DNA/Ginger-1	11852633	11856283	861	-	.	ID="RND-5_FAMILY-7936";TEgroup="ctg_5%7CRND-5_FAMILY-7936%7C3";Tend="3987";Tstart="742";shortTE="F";uid="d5004b3f-59e0-4cac-b0b6-92af429d2cc1"
HiC_scaffold_5	RepeatMasker	DNA/hAT-hAT19	1677313	1677681	2748	-	.	ID="RND-5_FAMILY-10719";Tend="1516";Tstart="1149";shortTE="F";uid="f1229062-7941-49b2-96c2-866c601b9aed"
HiC_scaffold_5	RepeatMasker	Unknown	8100609	8101798	696	-	.	ID="RND-6_FAMILY-10429";TEgroup="ctg_5%7CRND-6_FAMILY-10429%7C5";Tend="1084";Tstart="203";shortTE="F";uid="f51ec057-cb4c-45a3-8518-d43140af153b"
HiC_scaffold_5	RepeatMasker	LINE/I-Jockey	14636270	14638296	3533	-	.	ID="RND-6_FAMILY-7087";Tend="2450";Tstart="493";shortTE="F";uid="0ee9b507-c41d-4093-875a-c08ec7933535"
HiC_scaffold_5	RepeatMasker	RC/Helitron	6642685	6642804	409	-	.	ID="HELITRON-N1_PBA";Tend="690";Tstart="568";shortTE="F";uid="67ed13cf-bf73-4a25-bfa3-12cde2d1f816"
HiC_scaffold_5	RepeatMasker	Unknown	8889878	8890456	5246	-	.	ID="RND-6_FAMILY-18047";Tend="1348";Tstart="590";shortTE="F";uid="9dfe8d0e-f087-46e5-99e3-973e0abdd8fc"
HiC_scaffold_5	RepeatMasker	DNA/Kolobok-E	16606707	16607203	1135	-	.	ID="KOLOBOKE-2_AP";Tend="2224";Tstart="1679";shortTE="F";uid="248fcc1d-6bd9-44e3-8197-9f1155e32c63"
HiC_scaffold_5	RepeatMasker	DNA	18817276	18817467	600	-	.	ID="TTAA2D_AP";Tend="429";Tstart="235";shortTE="F";uid="c6bda7ab-c36d-441f-a1d6-89d00bf54a39"
HiC_scaffold_5	RepeatMasker	Unknown	4589574	4589797	1446	-	.	ID="RND-6_FAMILY-2375";Tend="1009";Tstart="794";shortTE="F";uid="df49fae1-65a4-4367-a36b-9f6d5135cbcd"
HiC_scaffold_5	RepeatMasker	Unknown	18204684	18205563	6256	-	.	ID="RND-6_FAMILY-2383";Tend="1654";Tstart="772";shortTE="F";uid="9cd67720-b79c-4677-bcc5-faaa2688f991"
HiC_scaffold_5	RepeatMasker	DNA/hAT-hAT19	6823579	6824397	1046	-	.	ID="RND-6_FAMILY-2";Tend="2260";Tstart="1439";shortTE="F";uid="276fc35c-5918-46c2-99b4-a3343fac722a"
HiC_scaffold_5	RepeatMasker	LINE/I-Jockey	18397492	18398300	1280	-	.	ID="RND-6_FAMILY-12262";Tend="1583";Tstart="757";shortTE="F";uid="5e71531c-090f-47e6-8c3a-eacdad2fe207"
HiC_scaffold_5	RepeatMasker	DNA/Ginger-1	27681154	27681291	531	-	.	ID="RND-5_FAMILY-7936";Tend="1537";Tstart="1391";shortTE="F";uid="9b510323-ca9b-4bda-b88f-733e7b4241be"
HiC_scaffold_5	RepeatMasker	Retroposon?	4746426	4746603	461	-	.	ID="RND-5_FAMILY-14147";Tend="638";Tstart="453";shortTE="F";uid="bbce8617-9971-44a9-a0ab-d45c39f5b9b9"
HiC_scaffold_5	RepeatMasker	DNA	12164455	12165274	2837	-	.	ID="DNA4-2_AP";Tend="769";Tstart="1";shortTE="F";uid="4a62fb27-57d8-43d8-b654-01554d839069"
HiC_scaffold_5	RepeatMasker	DNA	24313207	24313710	1513	-	.	ID="DNA4-2_AP";Tend="649";Tstart="188";shortTE="F";uid="8d747401-3454-4746-9d4c-c99113b45796"
HiC_scaffold_5	RepeatMasker	DNA	10051211	10051345	407	-	.	ID="RND-5_FAMILY-4167";Tend="1196";Tstart="1046";shortTE="F";uid="e756c6d7-ef58-49d1-93b8-9e6a7836e4a8"
HiC_scaffold_5	RepeatMasker	Unknown	10392217	10392343	588	-	.	ID="RND-6_FAMILY-15611";Tend="2738";Tstart="2609";shortTE="F";uid="af63039f-f413-4e7c-a27f-bd8b717312be"
HiC_scaffold_5	RepeatMasker	RC/Helitron	3731671	3732029	939	-	.	ID="RND-1_FAMILY-14";Tend="1960";Tstart="1509";shortTE="F";uid="c74e5fe6-bea3-425f-9e0b-80c4dbb41b7e"
HiC_scaffold_5	RepeatMasker	LINE/CR1	19800207	19800564	439	-	.	ID="CR1-1_DAN";Tend="3319";Tstart="2966";shortTE="F";uid="eb875064-9238-4fd4-a765-e7253a1fe1f6"
HiC_scaffold_5	RepeatMasker	Unknown	19123591	19123708	494	-	.	ID="RND-1_FAMILY-181";Tend="1068";Tstart="951";shortTE="F";uid="2cec8a5a-0b90-4a0e-bc65-bebdc29c83bf"
HiC_scaffold_5	RepeatMasker	DNA	9930339	9930824	3555	-	.	ID="RND-5_FAMILY-9124";Tend="1460";Tstart="969";shortTE="F";uid="cce8dd18-f988-4245-aedd-759fca67e62b"
HiC_scaffold_5	RepeatMasker	Retroposon?	2632737	2633082	557	-	.	ID="RND-6_FAMILY-589";Tend="720";Tstart="382";shortTE="F";uid="146412f2-e4a0-49c1-8a78-c8a51b5ff7fa"
HiC_scaffold_5	RepeatMasker	DNA/hAT-hAT19	4501033	4501270	878	-	.	ID="RND-6_FAMILY-30198";Tend="1787";Tstart="1553";shortTE="F";uid="f62a2387-b28f-445e-ad1d-06231d1d2530"
HiC_scaffold_5	RepeatMasker	DNA	20918027	20918346	2381	-	.	ID="RND-5_FAMILY-1515";Tend="1004";Tstart="674";shortTE="F";uid="6cb5b474-6fe3-4904-b7e2-e32ea3b6fc0c"
HiC_scaffold_5	RepeatMasker	LINE/I-Jockey	18407437	18407574	653	-	.	ID="RND-1_FAMILY-37";Tend="1972";Tstart="1840";shortTE="F";uid="59e10acd-8764-4ac9-8dea-cf986516b787"
HiC_scaffold_5	RepeatMasker	DNA	7449976	7450419	2365	-	.	ID="TTAA4B_AP";Tend="430";Tstart="6";shortTE="F";uid="ca5a69fc-025a-4eae-9fcb-d1ce939e3bc8"
HiC_scaffold_5	RepeatMasker	DNA/Kolobok-E	13944969	13945556	1599	-	.	ID="RND-1_FAMILY-212";Tend="1161";Tstart="558";shortTE="F";uid="d42ed11b-f92d-4594-a7df-0f917943e756"
HiC_scaffold_5	RepeatMasker	DNA	29227252	29227379	510	-	.	ID="dna4-2_ap";Tend="122";Tstart="1";shortTE="F";uid="3ab5b76f-9915-418b-9c35-bde773a232f7"
HiC_scaffold_5	RepeatMasker	DNA	20973330	20973499	864	-	.	ID="RND-6_FAMILY-1285";Tend="834";Tstart="671";shortTE="F";uid="d1ac9bd5-57b5-4338-832d-358ccc6f3425"
HiC_scaffold_5	RepeatMasker	DNA/MULE-MuDR	10736098	10736239	541	-	.	ID="rnd-6_family-5969";Tend="2452";Tstart="2331";shortTE="F";uid="ecc4efb1-962d-4bce-b5d0-fa18b7284608"
HiC_scaffold_5	RepeatMasker	LINE/CR1	18921590	18921873	526	-	.	ID="RND-6_FAMILY-12255";Tend="2230";Tstart="1954";shortTE="F";uid="e86b6519-4f53-4d5b-9c02-97a17f0a7b3c"
HiC_scaffold_5	RepeatMasker	DNA/hAT-hAT19	23048526	23049977	4293	-	.	ID="RND-6_FAMILY-2";TEgroup="ctg_5%7CRND-6_FAMILY-2%7C5";Tend="2242";Tstart="713";shortTE="F";uid="3a3861b8-59cc-42a6-80d4-685f69d31311"
HiC_scaffold_5	RepeatMasker	DNA/Ginger	5099735	5100126	778	-	.	ID="RND-6_FAMILY-587";Tend="1951";Tstart="1581";shortTE="F";uid="7756386e-ff6a-41f5-ace8-587ca51b4c37"
HiC_scaffold_5	RepeatMasker	DNA/Kolobok-E	25175419	25175556	458	-	.	ID="RND-6_FAMILY-4155";Tend="2845";Tstart="2595";shortTE="F";uid="b2c5e5b3-1167-4770-b060-dc5cb4975077"
HiC_scaffold_5	RepeatMasker	RC/Helitron	14733814	14734554	3148	-	.	ID="RND-6_FAMILY-6702";Tend="2145";Tstart="1453";shortTE="F";uid="658ba183-4634-453d-9311-1b0cbc104488"
HiC_scaffold_5	RepeatMasker	DNA/TcMar-Tigger	22630497	22631150	2360	-	.	ID="RND-6_FAMILY-2836";Tend="1653";Tstart="1010";shortTE="F";uid="bf42f4bf-c44b-4e23-81de-7721797ca6fb"
HiC_scaffold_5	RepeatMasker	DNA	16281619	16282913	3346	-	.	ID="RND-6_FAMILY-73";TEgroup="ctg_5%7CRND-6_FAMILY-73%7C1";Tend="2823";Tstart="1";shortTE="F";uid="91af1416-3d7d-4db6-ac72-f35b9186702f"
HiC_scaffold_5	RepeatMasker	DNA/Kolobok-T2	11967964	11968170	1156	-	.	ID="KOLOBOK-2_AP";TEgroup="ctg_5%7CKOLOBOK-2_AP%7C1";Tend="3843";Tstart="202";shortTE="F";uid="7463de99-72b0-4f9e-84b9-3d93a8b7c281"
HiC_scaffold_5	RepeatMasker	Unknown	12240447	12240758	1241	-	.	ID="RND-1_FAMILY-131";Tend="1330";Tstart="956";shortTE="F";uid="b3535a1d-1f06-47c3-a620-240d6309ec53"
HiC_scaffold_5	RepeatMasker	DNA	5979410	5979582	501	-	.	ID="TTAA2D_AP";Tend="428";Tstart="250";shortTE="F";uid="c7aa3c4c-1d1d-42b9-98fd-eeb6e28d2259"
HiC_scaffold_5	RepeatMasker	Unknown	27691845	27692068	7386	-	.	ID="RND-1_FAMILY-0";Tend="2784";Tstart="2057";shortTE="F";uid="623283e5-9a7a-4958-86e5-9d2e2ee692f4"
HiC_scaffold_5	RepeatMasker	DNA	30127622	30127800	631	-	.	ID="RND-5_FAMILY-4215";Tend="427";Tstart="258";shortTE="F";uid="d2148de2-9cb1-4ba4-8df3-1e0ba62f0704"
HiC_scaffold_5	RepeatMasker	DNA/hAT-hAT19	28609511	28610062	3785	-	.	ID="RND-5_FAMILY-1761";Tend="1375";Tstart="788";shortTE="F";uid="5c7ded19-300b-4e9e-adc4-1a30e1530b73"
HiC_scaffold_5	RepeatMasker	Unknown	22524601	22525653	4744	-	.	ID="RND-6_FAMILY-17420";Tend="1904";Tstart="843";shortTE="F";uid="f8ae2573-b64a-4604-9416-10226b18a0b5"
HiC_scaffold_5	RepeatMasker	DNA/hAT-Tip100	21277251	21278046	2474	-	.	ID="RND-6_FAMILY-5305";TEgroup="ctg_5%7CRND-6_FAMILY-5305%7C1";Tend="1716";Tstart="763";shortTE="F";uid="7c41359e-9d3f-4787-9ba3-301115a08dc7"
HiC_scaffold_5	RepeatMasker	DNA/hAT-hAT19	16525923	16526105	789	-	.	ID="RND-6_FAMILY-11286";Tend="1487";Tstart="1294";shortTE="F";uid="c7d3ec97-8f73-4eb3-9a10-76fe49877149"
HiC_scaffold_5	RepeatMasker	DNA/Maverick	5503734	5505159	12315	-	.	ID="RND-6_FAMILY-13918";Tend="3802";Tstart="2383";shortTE="F";uid="6101498f-7289-4289-b443-be82deec5be1"
HiC_scaffold_5	RepeatMasker	DNA/PIF-Harbinger	13984237	13985081	2516	-	.	ID="RND-6_FAMILY-14629";Tend="7116";Tstart="6386";shortTE="F";uid="307f3420-5ebf-45c7-b190-ce84dd5ba6a3"
HiC_scaffold_5	RepeatMasker	LTR/Gypsy	19916067	19916282	1101	-	.	ID="RND-6_FAMILY-7248";Tend="1210";Tstart="1005";shortTE="F";uid="c11f0f72-6249-42d0-88b7-c0dc22c12fca"
HiC_scaffold_5	RepeatMasker	DNA/Kolobok-E	1293957	1294124	469	-	.	ID="RND-6_FAMILY-8455";Tend="2754";Tstart="2588";shortTE="F";uid="32f2f544-be44-4d15-bf3d-6052c6e0d548"
HiC_scaffold_5	RepeatMasker	DNA	18758696	18758935	1191	-	.	ID="RND-1_FAMILY-102";Tend="1177";Tstart="943";shortTE="F";uid="87cc4877-fe0f-49cb-a432-3f344139d7ec"
HiC_scaffold_5	RepeatMasker	LTR/Pao	10343324	10343629	2330	-	.	ID="RND-6_FAMILY-265";Tend="3597";Tstart="3292";shortTE="F";uid="5d0c5996-c522-49b4-97a5-cccf903173ee"
HiC_scaffold_5	RepeatMasker	DNA	12841121	12841318	450	-	.	ID="RND-6_FAMILY-9238";Tend="886";Tstart="689";shortTE="F";uid="b9f277f3-7955-4781-a091-76fce31c99b3"
HiC_scaffold_5	RepeatMasker	DNA/hAT-Tip100	5125723	5125876	569	-	.	ID="DNA8-6_AP";Tend="172";Tstart="2";shortTE="F";uid="3fe56693-be56-482c-8ee9-2573f2958346"
HiC_scaffold_5	RepeatMasker	DNA	19135026	19135709	3641	-	.	ID="DNA4-2_AP";Tend="719";Tstart="1";shortTE="F";uid="77fa9f14-48fc-491b-a4d8-212c6162c078"
HiC_scaffold_5	RepeatMasker	DNA/hAT-Charlie	27369201	27369505	982	-	.	ID="HAT-N11_AP";TEgroup="ctg_5%7CHAT-N11_AP%7C8";Tend="631";Tstart="1";shortTE="F";uid="3f0e545e-70dd-46b6-9988-71f39c5250ba"
HiC_scaffold_5	RepeatMasker	Unknown	20582857	20583100	839	-	.	ID="RND-6_FAMILY-956";Tend="1013";Tstart="748";shortTE="F";uid="0ab6c8ce-d429-46d6-b9c5-3f11a2181516"
HiC_scaffold_5	RepeatMasker	LINE/I	29262692	29262910	821	-	.	ID="RND-4_FAMILY-1576";Tend="1512";Tstart="1308";shortTE="F";uid="79af54a7-f9d4-4653-ba90-05e021c9e60e"
HiC_scaffold_5	RepeatMasker	DNA	25478659	25479143	1270	-	.	ID="ttaa4c_ap";Tend="413";Tstart="5";shortTE="F";uid="48b9cf35-71a7-4528-96b5-181d96927a38"
HiC_scaffold_5	RepeatMasker	DNA	1155650	1156176	2389	-	.	ID="DNA4-1_AP";Tend="602";Tstart="1";shortTE="F";uid="a8dbbd6f-fe59-409d-be18-057b72a6b6c9"
HiC_scaffold_5	RepeatMasker	DNA/hAT-hAT19	1317441	1317609	611	-	.	ID="DNA8-88_AP";Tend="620";Tstart="457";shortTE="F";uid="9857fe36-4f2a-4153-b18f-f5ca4e196cd3"
HiC_scaffold_5	RepeatMasker	Unknown	17536853	17538701	14612	-	.	ID="RND-5_FAMILY-9191";Tend="2506";Tstart="660";shortTE="F";uid="db388520-108d-4959-924b-42c7fdc07763"
HiC_scaffold_5	RepeatMasker	Unknown	17417977	17418260	854	-	.	ID="RND-4_FAMILY-1027";Tend="1283";Tstart="1022";shortTE="F";uid="9ff2a4c6-dd9e-49d8-8106-4742f95003de"
HiC_scaffold_5	RepeatMasker	Retroposon?	248887	249666	1050	-	.	ID="SINE2-1_AP";Tend="1465";Tstart="541";shortTE="F";uid="3a8e7030-5492-4896-8d42-d9bf935921c4"
HiC_scaffold_5	RepeatMasker	Retroposon?	17779924	17781374	7741	-	.	ID="RND-6_FAMILY-5001";Tend="1905";Tstart="81";shortTE="F";uid="19b1109d-85c1-42ab-81e7-6952bbf1f9d0"
HiC_scaffold_5	RepeatMasker	DNA/MULE-MuDR	19790226	19790567	2794	-	.	ID="RND-5_FAMILY-560";Tend="1266";Tstart="932";shortTE="F";uid="e3fc3231-d120-4ad1-967a-e182ab820222"
HiC_scaffold_5	RepeatMasker	DNA/hAT-hAT19	14639956	14640211	954	-	.	ID="HAT-N18_AP";Tend="813";Tstart="587";shortTE="F";uid="b0a66740-8295-459c-b316-064bbfe8aafa"
HiC_scaffold_5	RepeatMasker	DNA	14935975	14936702	2890	-	.	ID="DNA4-2_AP";Tend="769";Tstart="1";shortTE="F";uid="321f454c-d399-44b4-9c8e-9c5661812603"
HiC_scaffold_5	RepeatMasker	DNA	27335074	27335239	701	-	.	ID="RND-6_FAMILY-5765";Tend="1428";Tstart="1260";shortTE="F";uid="c70218f9-5a26-4b53-a7b7-02f8d53054c6"
HiC_scaffold_5	RepeatMasker	DNA	5427706	5427920	1095	-	.	ID="TTAA2C_AP";Tend="421";Tstart="209";shortTE="F";uid="76e631a8-09c1-423c-8a12-3383a9d03167"
HiC_scaffold_5	RepeatMasker	LTR/Gypsy	10227163	10227297	917	-	.	ID="RND-6_FAMILY-9553";Tend="1112";Tstart="974";shortTE="F";uid="087f8659-5634-463d-905d-29e58a246cab"
HiC_scaffold_5	RepeatMasker	DNA	22901905	22902180	549	-	.	ID="DNA4-2_AP";Tend="759";Tstart="518";shortTE="F";uid="5edfa29a-4a3d-4e4c-a9a1-6cbfb9a6e043"
HiC_scaffold_5	RepeatMasker	DNA/Kolobok-E	2093845	2094192	559	-	.	ID="RND-6_FAMILY-2837";TEgroup="ctg_5%7CRND-6_FAMILY-2837%7C1";Tend="1610";Tstart="1151";shortTE="F";uid="b538ba07-088d-43bb-af84-d9e245351c2a"
HiC_scaffold_5	RepeatMasker	DNA	11623347	11623454	454	-	.	ID="RND-6_FAMILY-5765";Tend="1303";Tstart="1195";shortTE="F";uid="fd618c47-237c-4dcc-93fc-3e95fe1cb4cd"
HiC_scaffold_5	RepeatMasker	DNA/hAT-hAT19	6353965	6355045	8055	-	.	ID="RND-6_FAMILY-2";Tend="1813";Tstart="712";shortTE="F";uid="4251d54a-50c7-46ec-97e2-d62e8ab109f0"
HiC_scaffold_5	RepeatMasker	DNA/Sola	28545575	28545878	2105	-	.	ID="RND-4_FAMILY-300";Tend="1277";Tstart="966";shortTE="F";uid="dd7cd18d-f278-4993-b7a2-8af94894796a"
HiC_scaffold_5	RepeatMasker	DNA/hAT-Tip100	21825938	21826745	6591	-	.	ID="RND-4_FAMILY-562";Tend="1760";Tstart="959";shortTE="F";uid="af3df06b-75ee-483d-91ee-7e1447c7b368"
HiC_scaffold_5	RepeatMasker	DNA	11818611	11819678	1844	-	.	ID="RND-6_FAMILY-1285";Tend="1829";Tstart="684";shortTE="F";uid="954d8474-3a6e-40c8-ad4c-6b14550baeaa"
HiC_scaffold_5	RepeatMasker	LINE/I	22438891	22439148	1614	-	.	ID="RND-6_FAMILY-1233";Tend="1131";Tstart="874";shortTE="F";uid="84339ffd-c980-41df-ac80-0e4c5a9a609f"
HiC_scaffold_5	RepeatMasker	DNA	2516749	2516896	447	-	.	ID="RND-6_FAMILY-2354";Tend="987";Tstart="808";shortTE="F";uid="ddb455f8-c1cf-4109-af8e-7d7af1fc2025"
HiC_scaffold_5	RepeatMasker	DNA/Ginger	14198691	14199944	1343	-	.	ID="RND-6_FAMILY-587";Tend="2311";Tstart="1007";shortTE="F";uid="c4e66118-b62f-49a7-8db6-f15744c62e71"
HiC_scaffold_5	RepeatMasker	Unknown	27717150	27718169	6471	-	.	ID="RND-6_FAMILY-80";Tend="1643";Tstart="556";shortTE="F";uid="3853a01d-9bcf-4776-95dd-3232ea5fb87d"
HiC_scaffold_5	RepeatMasker	DNA	893508	893862	1477	-	.	ID="TTAA11_AP";Tend="374";Tstart="2";shortTE="F";uid="7cea75ac-cc6b-4a66-95fc-8b55e4f735ae"
HiC_scaffold_5	RepeatMasker	DNA/Kolobok-E	6307846	6308047	710	-	.	ID="RND-6_FAMILY-9186";Tend="742";Tstart="548";shortTE="F";uid="8ae8fc0c-ea5a-4d6c-9f77-27ce3f9c45d7"
HiC_scaffold_5	RepeatMasker	DNA/PIF-Harbinger	29510981	29511125	1067	-	.	ID="RND-5_FAMILY-3771";Tend="1930";Tstart="1786";shortTE="F";uid="fc779965-6629-486a-bd36-4962197c7753"
HiC_scaffold_5	RepeatMasker	LTR/Gypsy	15940160	15940289	626	-	.	ID="RND-1_FAMILY-89";Tend="1372";Tstart="1072";shortTE="F";uid="5cbdebd5-b571-47d6-9220-2d31c068e62e"
HiC_scaffold_5	RepeatMasker	LTR/Gypsy	16636529	16637780	1129	-	.	ID="RND-5_FAMILY-3371";Tend="3116";Tstart="1863";shortTE="F";uid="9ee9707f-868e-48f6-a6f6-6fe2da2afcb0"
HiC_scaffold_5	RepeatMasker	LINE/L2	18900894	18901694	5789	-	.	ID="RND-5_FAMILY-4779";Tend="2729";Tstart="1943";shortTE="F";uid="b1bd0de1-31b4-40e5-bef5-0a3a2be1964d"
HiC_scaffold_5	RepeatMasker	DNA/hAT-hATm	14396034	14396391	1309	-	.	ID="HAT-4D_AP";Tend="374";Tstart="2";shortTE="F";uid="c1912a9d-5f2a-48ff-aa59-1154ff581e72"
HiC_scaffold_5	RepeatMasker	DNA	23284642	23284841	561	-	.	ID="DNA-TTAA-1_AP";Tend="380";Tstart="165";shortTE="F";uid="9db8329b-5bdc-4e47-8a04-b5b5263a1b61"
HiC_scaffold_5	RepeatMasker	DNA	22673512	22673678	410	-	.	ID="dna4-2_ap";Tend="186";Tstart="2";shortTE="F";uid="4ca1c2d7-1914-4bdc-a4ea-ca05d4090a7a"
HiC_scaffold_5	RepeatMasker	Retroposon?	8537314	8537437	444	-	.	ID="RND-6_FAMILY-1191";Tend="1387";Tstart="1267";shortTE="F";uid="28e3e9cc-1f94-47ee-9724-85f8422026df"
HiC_scaffold_5	RepeatMasker	DNA	12239648	12239963	1150	-	.	ID="RND-6_FAMILY-5975";Tend="968";Tstart="700";shortTE="F";uid="e058a5ea-42b2-4691-8336-85afe6b1819b"
HiC_scaffold_5	RepeatMasker	Unknown	6371789	6372216	5226	-	.	ID="RND-6_FAMILY-18047";Tend="580";Tstart="11";shortTE="F";uid="4386cbe3-6b52-40da-a41d-be455f67a3d0"
HiC_scaffold_5	RepeatMasker	DNA	4860318	4860719	737	-	.	ID="dna4-3_ap";Tend="607";Tstart="272";shortTE="F";uid="18627740-41d5-42aa-b7e6-12abe6f76eeb"
HiC_scaffold_5	RepeatMasker	DNA/hAT-hAT19	29510337	29510469	402	-	.	ID="RND-6_FAMILY-10153";Tend="1323";Tstart="1185";shortTE="F";uid="56132d56-2e75-4f4b-8da6-af709b1c5610"
HiC_scaffold_5	RepeatMasker	LINE/RTE-BovB	18037991	18039729	934	-	.	ID="RND-5_FAMILY-879";Tend="2859";Tstart="263";shortTE="F";uid="6a2f8a8b-1b04-4e1b-bd0b-54052c265872"
HiC_scaffold_5	RepeatMasker	DNA/hAT-Charlie	25610265	25610494	460	-	.	ID="RND-6_FAMILY-12092";TEgroup="ctg_5%7CRND-6_FAMILY-12092%7C2";Tend="1273";Tstart="919";shortTE="T";uid="d6e2d135-ce77-4b2c-9608-11f5266498ff"
HiC_scaffold_5	RepeatMasker	DNA/hAT-Tip100	18807025	18807193	1335	-	.	ID="RND-6_FAMILY-1146";Tend="2223";Tstart="2053";shortTE="F";uid="b1d810a4-2b99-4a3a-90a5-e78802e0a3ff"
HiC_scaffold_5	RepeatMasker	DNA	17586083	17586718	4085	-	.	ID="RND-1_FAMILY-294";Tend="1516";Tstart="908";shortTE="F";uid="971c2dc6-c793-405b-89ea-0b4ea9f91168"
HiC_scaffold_5	RepeatMasker	DNA/Kolobok-E	8678153	8678784	721	-	.	ID="KOLOBOKE-2_AP";Tend="1907";Tstart="1230";shortTE="F";uid="978a5a03-3721-41cc-bd90-6d68f1ffe4b1"
HiC_scaffold_5	RepeatMasker	DNA	12400123	12400321	514	-	.	ID="dna4-2_ap";Tend="204";Tstart="1";shortTE="F";uid="8bff7183-b88e-4dd5-933b-cad3625a3c34"
HiC_scaffold_5	RepeatMasker	LTR/Gypsy	29663115	29663235	482	-	.	ID="GYPSY-6_AEC-LTR";Tend="1773";Tstart="1655";shortTE="F";uid="6e89b99b-219e-4262-aa15-1d3844e194af"
HiC_scaffold_5	RepeatMasker	DNA/Kolobok-E	9001548	9002489	1228	-	.	ID="KOLOBOKE-2_AP";Tend="2117";Tstart="1127";shortTE="F";uid="567c7bc7-b5e0-48b8-9dcb-196854281fad"
HiC_scaffold_5	RepeatMasker	LINE/L2	21459439	21459644	791	-	.	ID="RND-6_FAMILY-626";Tend="1103";Tstart="932";shortTE="F";uid="509e5c05-de0e-4e9f-b166-74f0cadd4e5a"
HiC_scaffold_5	RepeatMasker	DNA	6972353	6972783	2766	-	.	ID="TTAA4B_AP";Tend="430";Tstart="1";shortTE="F";uid="807d48d5-d61f-4fb5-83c6-ab645dd860e8"
HiC_scaffold_5	RepeatMasker	Retroposon?	11507223	11507527	1258	-	.	ID="SINE2-1_AP";Tend="1201";Tstart="895";shortTE="F";uid="c50e21b9-ef04-4ec1-bd9a-c5491fcc266c"
HiC_scaffold_5	RepeatMasker	Unknown	6352458	6352668	506	-	.	ID="RND-1_FAMILY-10";Tend="1222";Tstart="961";shortTE="F";uid="ee7f858e-2993-4965-a974-e7a0171937a1"
HiC_scaffold_5	RepeatMasker	DNA	22763244	22763436	587	-	.	ID="TTAA22_AP";Tend="182";Tstart="1";shortTE="F";uid="f57adc01-440b-4ca1-877d-cef5fd7f1415"
HiC_scaffold_5	RepeatMasker	Retroposon?	23360153	23360255	413	-	.	ID="SINE2-2_AP";Tend="115";Tstart="11";shortTE="F";uid="452b5289-cb1c-4722-b4d1-0d3e13ecb710"
HiC_scaffold_5	RepeatMasker	DNA	6982604	6983014	1671	-	.	ID="TTAA3_AP";Tend="429";Tstart="10";shortTE="F";uid="dddf80a5-d089-495d-b077-ea72c8a74363"
HiC_scaffold_5	RepeatMasker	RC/Helitron	1628907	1629061	920	-	.	ID="HELITRON-N1C_LMI";Tend="148";Tstart="1";shortTE="F";uid="b8ec0348-e054-4697-926a-c0d395aca4a4"
HiC_scaffold_5	RepeatMasker	DNA/hAT-Tip100	300729	300958	1104	-	.	ID="RND-6_FAMILY-476";Tend="1559";Tstart="1315";shortTE="F";uid="28187b81-d65b-48e5-b7ac-1ba1f5bb8742"
HiC_scaffold_5	RepeatMasker	LTR/Gypsy	13616968	13617127	983	-	.	ID="RND-5_FAMILY-4050";Tend="950";Tstart="790";shortTE="F";uid="3e37846b-3ac2-4e30-adff-0df05bf7dcca"
HiC_scaffold_5	RepeatMasker	DNA	21407232	21407430	1062	-	.	ID="TTAA2C_AP";Tend="423";Tstart="238";shortTE="F";uid="27655bbc-0b0b-40f0-8e17-beca6a64a886"
HiC_scaffold_5	RepeatMasker	DNA	7271946	7272406	2397	-	.	ID="ttaa26b_ap";Tend="573";Tstart="106";shortTE="F";uid="e7302df7-3cc6-4ef9-857c-8ad08d82db59"
HiC_scaffold_5	RepeatMasker	LTR/Pao	9375341	9379123	24202	-	.	ID="RND-1_FAMILY-56";Tend="3365";Tstart="87";shortTE="F";uid="1803cbbc-c76e-4f67-8c79-0857f2147722"
HiC_scaffold_5	RepeatMasker	RC/Helitron	12055097	12055424	943	-	.	ID="RND-6_FAMILY-8922";Tend="1249";Tstart="926";shortTE="F";uid="413a04b0-3030-4139-8a61-65c9e2a73006"
HiC_scaffold_5	RepeatMasker	DNA/hAT	15295561	15295776	986	-	.	ID="DNA8-38_AP";Tend="486";Tstart="240";shortTE="F";uid="bf003663-189c-46d6-8965-e58826cf38f1"
HiC_scaffold_5	RepeatMasker	Unknown	26230670	26231400	4371	-	.	ID="RND-6_FAMILY-10429";Tend="1363";Tstart="2";shortTE="F";uid="b88d7b7c-4244-4613-ab9b-52538c349035"
HiC_scaffold_5	RepeatMasker	DNA/hAT-hAT19	2993816	2994144	1469	-	.	ID="RND-1_FAMILY-159";Tend="1702";Tstart="1383";shortTE="F";uid="fa7bd854-32c6-4066-b5aa-7498b7b09553"
HiC_scaffold_5	RepeatMasker	RC/Helitron	2327411	2327663	726	-	.	ID="RND-5_FAMILY-1432";Tend="1191";Tstart="932";shortTE="F";uid="b2278ac7-e900-47c3-81c9-0ccd407e435a"
HiC_scaffold_5	RepeatMasker	DNA	7349462	7349679	850	-	.	ID="TTAA3_AP";Tend="250";Tstart="27";shortTE="F";uid="7212333a-163d-4701-97eb-730c1f5876d1"
HiC_scaffold_5	RepeatMasker	Unknown	19349008	19349350	2039	-	.	ID="RND-1_FAMILY-13";Tend="2882";Tstart="2560";shortTE="F";uid="6138cfc7-ff14-4a12-a0e5-8a836149cb1e"
HiC_scaffold_5	RepeatMasker	LTR/Gypsy	6930544	6930662	405	-	.	ID="RND-5_FAMILY-10";Tend="1385";Tstart="1271";shortTE="F";uid="f70a6a3e-e05b-4b65-b357-a390f573c12f"
HiC_scaffold_5	RepeatMasker	RC/Helitron	22854510	22854769	1798	-	.	ID="RND-6_FAMILY-1477";Tend="1197";Tstart="943";shortTE="F";uid="41fb9773-4cc2-4d3d-8686-9a09bbdb765a"
HiC_scaffold_5	RepeatMasker	DNA	17446914	17447139	1204	-	.	ID="RND-5_FAMILY-4167";Tend="1176";Tstart="970";shortTE="F";uid="1f8cc3fb-ff4f-48e5-978e-0098d7ab1f00"
HiC_scaffold_5	RepeatMasker	DNA	2075530	2076330	1973	-	.	ID="RND-6_FAMILY-1285";Tend="1535";Tstart="670";shortTE="F";uid="faa4aab8-9212-4c63-bcbf-e91adb659c91"
HiC_scaffold_5	RepeatMasker	Unknown	16131948	16132271	2192	-	.	ID="RND-5_FAMILY-721";Tend="1213";Tstart="902";shortTE="F";uid="32e367c1-956f-41aa-a0b5-cf2233b0fccd"
HiC_scaffold_5	RepeatMasker	DNA	23927823	23928040	936	-	.	ID="ttaa4_ap";Tend="422";Tstart="221";shortTE="F";uid="4c4f31d6-07ad-46e0-bf78-e2663702b836"
HiC_scaffold_5	RepeatMasker	DNA	25661901	25662099	942	-	.	ID="dna4-2_ap";Tend="769";Tstart="591";shortTE="F";uid="df9bda46-9d94-4cdb-88bb-97dcba8f267c"
HiC_scaffold_5	RepeatMasker	DNA	9862302	9862642	653	-	.	ID="RND-6_FAMILY-5765";Tend="1640";Tstart="1265";shortTE="F";uid="9519731a-241d-4ffd-8968-b6f7e8ece877"
HiC_scaffold_5	RepeatMasker	Unknown	7085274	7085382	440	-	.	ID="RND-6_FAMILY-9634";Tend="1435";Tstart="1328";shortTE="F";uid="4d7e5f42-58cf-406c-a767-654e9868cac1"
HiC_scaffold_5	RepeatMasker	DNA/hAT-hAT19	16551046	16551320	514	-	.	ID="RND-6_FAMILY-3675";Tend="1558";Tstart="1292";shortTE="F";uid="35b74f59-6f61-46ea-a93f-eea2f926b0ca"
HiC_scaffold_5	RepeatMasker	DNA	154302	154457	431	-	.	ID="TTAA16_AP";Tend="550";Tstart="416";shortTE="F";uid="f62e42a5-baf7-4c41-a20a-1edc38d03f3c"
HiC_scaffold_5	RepeatMasker	Unknown	16444466	16445866	5133	-	.	ID="RND-1_FAMILY-0";Tend="1659";Tstart="317";shortTE="F";uid="d86495b9-d205-422d-a6e5-48902ae9988c"
HiC_scaffold_5	RepeatMasker	DNA	28491889	28492018	595	-	.	ID="RND-6_FAMILY-1285";Tend="1448";Tstart="1319";shortTE="F";uid="e71e03bb-f109-41bc-b142-d669bd138667"
HiC_scaffold_5	RepeatMasker	DNA	21102035	21102193	785	-	.	ID="DNAX-10_AP";Tend="222";Tstart="53";shortTE="F";uid="0c5a8243-4d33-44a5-b0cc-2024dbbcf9fb"
HiC_scaffold_5	RepeatMasker	DNA	29847949	29848181	512	-	.	ID="DNA8-59_AP";Tend="217";Tstart="1";shortTE="F";uid="70d105b4-be86-4798-904e-6437099205cf"
HiC_scaffold_5	RepeatMasker	Unknown	13661943	13662244	781	-	.	ID="RND-5_FAMILY-1287";Tend="1461";Tstart="1151";shortTE="F";uid="fc1db921-544d-4984-ae19-1c52806e27cb"
HiC_scaffold_5	RepeatMasker	DNA/MULE-NOF	30130420	30130596	1605	-	.	ID="RND-6_FAMILY-3770";Tend="392";Tstart="216";shortTE="F";uid="c2bca616-4b3a-4ef0-ab86-dc01b556a6d5"
HiC_scaffold_5	RepeatMasker	DNA	7874090	7874402	1242	-	.	ID="RND-1_FAMILY-102";Tend="1688";Tstart="1364";shortTE="F";uid="123a8b86-9244-4088-b997-c758bfe5cefe"
HiC_scaffold_5	RepeatMasker	DNA/PIF-Spy	9128031	9128170	449	-	.	ID="isl2eu-3n1_cfl";Tend="343";Tstart="204";shortTE="F";uid="8b3e1368-479c-49af-840b-03b43b4c82d0"
HiC_scaffold_5	RepeatMasker	DNA/PIF-Harbinger	50534	50987	584	-	.	ID="HARB-1_AP";Tend="519";Tstart="66";shortTE="F";uid="062222c5-8f44-4f14-b33c-6f072b7598e7"
HiC_scaffold_5	RepeatMasker	DNA/hAT-hAT19	15543310	15543789	1289	-	.	ID="RND-5_FAMILY-2405";Tend="1366";Tstart="800";shortTE="F";uid="6dd2bdc0-9860-40ea-966f-5a772dc44a93"
HiC_scaffold_5	RepeatMasker	DNA/Kolobok-T2	1021317	1021419	454	-	.	ID="REP-4_PBA";Tend="654";Tstart="552";shortTE="F";uid="d578b85c-01a3-48d3-a139-89c2b3746b89"
HiC_scaffold_5	RepeatMasker	Unknown	19963239	19963449	433	-	.	ID="RND-5_FAMILY-721";Tend="1134";Tstart="935";shortTE="F";uid="3e3fb247-c276-4958-b7c0-18a929105d7f"
HiC_scaffold_5	RepeatMasker	Unknown	24470717	24470853	459	-	.	ID="RND-6_FAMILY-3922";Tend="1083";Tstart="979";shortTE="F";uid="8dacf1f0-cdbc-49b0-bd85-e4d80f5b270d"
HiC_scaffold_5	RepeatMasker	LTR/Pao	16388796	16397487	52305	-	.	ID="RND-1_FAMILY-56";Tend="7170";Tstart="508";shortTE="F";uid="3c3009a3-0d0c-42fb-9fd8-f9b05f05c536"
HiC_scaffold_5	RepeatMasker	LINE/RTE-BovB	16657522	16657956	463	-	.	ID="RND-6_FAMILY-1950";Tend="1593";Tstart="1169";shortTE="F";uid="ac8bb41f-37d9-4043-b037-dd936d116298"
HiC_scaffold_5	RepeatMasker	DNA	19616758	19616970	1199	-	.	ID="ttaa3b_ap";Tend="422";Tstart="219";shortTE="F";uid="b32d4117-39e6-4cf5-84db-55f8c28c0120"
HiC_scaffold_5	RepeatMasker	DNA	27436456	27436621	701	-	.	ID="RND-6_FAMILY-5765";Tend="1428";Tstart="1260";shortTE="F";uid="3d5eff70-9849-45ae-a9a1-30c3ea867933"
HiC_scaffold_5	RepeatMasker	DNA	16253854	16254746	4535	-	.	ID="RND-5_FAMILY-2423";Tend="1157";Tstart="217";shortTE="F";uid="dd70de6b-3f11-43f5-80a9-2066500d2961"
HiC_scaffold_5	RepeatMasker	DNA/Sola	10324466	10324802	1400	-	.	ID="RND-4_FAMILY-300";Tend="1311";Tstart="958";shortTE="F";uid="9d8d9704-7bf1-432f-8d64-6bacc01eeef0"
HiC_scaffold_5	RepeatMasker	LTR/Gypsy	28967260	28967372	421	-	.	ID="GYPSY-24_DEL-I";Tend="2821";Tstart="2707";shortTE="F";uid="ade3f331-8a10-4bcc-b960-c05a82632836"
HiC_scaffold_5	RepeatMasker	DNA/Kolobok-E	6379285	6379786	3976	-	.	ID="RND-6_FAMILY-505";Tend="2451";Tstart="1950";shortTE="F";uid="c5ede054-4392-4135-9be2-418fa178a540"
HiC_scaffold_5	RepeatMasker	DNA/hAT	27992475	27992692	1377	-	.	ID="DNA8-17_AP";Tend="919";Tstart="692";shortTE="F";uid="0dfbdc34-cc3d-44bd-84b0-29e94930091c"
HiC_scaffold_5	RepeatMasker	DNA	16859742	16860191	657	-	.	ID="RND-6_FAMILY-5765";Tend="1524";Tstart="1072";shortTE="F";uid="f4b243ee-e584-4da9-b563-348ded238be3"
HiC_scaffold_5	RepeatMasker	Retroposon?	27873530	27873878	838	-	.	ID="RND-6_FAMILY-1191";Tend="1353";Tstart="992";shortTE="F";uid="2e75a948-626d-4b3e-bed1-5b8fe7ce9a0c"
HiC_scaffold_5	RepeatMasker	Unknown	25878831	25880138	1130	-	.	ID="RND-6_FAMILY-2580";TEgroup="ctg_5%7CRND-6_FAMILY-2580%7C1";Tend="2299";Tstart="345";shortTE="F";uid="1645cfc8-d699-4ba4-b4b4-4a17f471d65a"
HiC_scaffold_5	RepeatMasker	Retroposon?	14239041	14239668	455	-	.	ID="RND-6_FAMILY-589";TEgroup="ctg_5%7CRND-6_FAMILY-589%7C1";Tend="1543";Tstart="668";shortTE="F";uid="ec5e94ad-b7be-43b3-a86f-1277da34a3bf"
HiC_scaffold_5	RepeatMasker	Unknown	7953182	7953788	4030	-	.	ID="RND-5_FAMILY-690";Tend="2284";Tstart="1717";shortTE="F";uid="31340d95-31b7-48f2-9b21-82c75f71537e"
HiC_scaffold_5	RepeatMasker	LTR/Gypsy	18749346	18749452	457	-	.	ID="GYPSY-24_DEL-I";Tend="2726";Tstart="2619";shortTE="F";uid="217533b6-9227-43fc-b38f-144fb445e647"
HiC_scaffold_5	RepeatMasker	Retroposon?	26471874	26472250	484	-	.	ID="RND-6_FAMILY-1191";Tend="1351";Tstart="966";shortTE="F";uid="4f133625-dc60-4b46-9e56-a341d54a85b2"
HiC_scaffold_5	RepeatMasker	DNA	2318713	2319478	1060	-	.	ID="DNA4-2_AP";Tend="769";Tstart="1";shortTE="F";uid="8b1c94d2-7ec7-4d1d-8685-5ebe802bfa96"
HiC_scaffold_5	RepeatMasker	Unknown	24425867	24426226	2275	-	.	ID="RND-6_FAMILY-768";Tend="1215";Tstart="856";shortTE="F";uid="97d451f8-98b8-4ac0-84f0-f534f7364cad"
HiC_scaffold_5	RepeatMasker	DNA/hAT	26972949	26973118	426	-	.	ID="RND-6_FAMILY-7261";Tend="799";Tstart="616";shortTE="F";uid="7cfadfab-27dc-4ea6-bbdb-ec67f192fd47"
HiC_scaffold_5	RepeatMasker	DNA/TcMar-m44	19473123	19473265	678	-	.	ID="dnax-3b_ap";Tend="138";Tstart="1";shortTE="F";uid="d59d5632-9005-4765-beb7-ad88e086f9b2"
HiC_scaffold_5	RepeatMasker	RC/Helitron	4004951	4005302	440	-	.	ID="RND-6_FAMILY-6702";TEgroup="ctg_5%7CRND-6_FAMILY-6702%7C1";Tend="2171";Tstart="1001";shortTE="T";uid="d9f75e2c-52bd-43b7-ae88-b9d25f77732f"
HiC_scaffold_5	RepeatMasker	DNA/Ginger	24133774	24134160	833	-	.	ID="RND-6_FAMILY-587";Tend="997";Tstart="615";shortTE="F";uid="7cc5ac36-1961-4c87-ada2-5258d17d0524"
HiC_scaffold_5	RepeatMasker	DNA	3402844	3403189	1293	-	.	ID="DNA4-2_AP";Tend="768";Tstart="429";shortTE="F";uid="75715104-67b6-4a1c-96b1-3c95a651d39d"
HiC_scaffold_5	RepeatMasker	DNA/Kolobok-T2	6658935	6659076	536	-	.	ID="REP-4_PBA";Tend="624";Tstart="488";shortTE="F";uid="1ae8c7eb-2ddb-407b-91e5-8ef2e449fe4d"
HiC_scaffold_5	RepeatMasker	LTR/Gypsy	15341211	15341750	4895	-	.	ID="RND-6_FAMILY-30970";Tend="2376";Tstart="1837";shortTE="F";uid="90f3a607-2a1a-4861-9f38-ffc53c06cbb4"
HiC_scaffold_5	RepeatMasker	DNA	29925568	29925887	526	-	.	ID="dna4-2_ap";Tend="267";Tstart="5";shortTE="F";uid="373fe927-e723-4edf-af75-8a98436ed06d"
HiC_scaffold_5	RepeatMasker	DNA/hAT?	8597736	8597899	825	-	.	ID="RND-5_FAMILY-4908";Tend="1164";Tstart="990";shortTE="F";uid="99c64d85-346c-4bb9-9617-91e338eb1f9a"
HiC_scaffold_5	RepeatMasker	LINE/I-Jockey	18851981	18852991	1442	-	.	ID="RND-6_FAMILY-3865";Tend="1602";Tstart="619";shortTE="F";uid="0ac7c517-098f-4580-9040-a2034b0789f2"
HiC_scaffold_5	RepeatMasker	DNA	23357967	23358324	1312	-	.	ID="DNA-TTAA-1_AP";Tend="423";Tstart="69";shortTE="F";uid="e7492ca4-639e-4414-a22c-511560a5f244"
HiC_scaffold_5	RepeatMasker	DNA	10686959	10687255	479	-	.	ID="TTAA8_AP";Tend="438";Tstart="1";shortTE="F";uid="60b53fe0-a0e5-4ab3-8d15-0ddd1ac9fce7"
HiC_scaffold_5	RepeatMasker	DNA/hAT-Charlie	1379482	1379828	2616	-	.	ID="RND-1_FAMILY-166";Tend="1309";Tstart="962";shortTE="F";uid="1410872e-aab8-4e9c-9a9e-7955fd569868"
HiC_scaffold_5	RepeatMasker	LINE/RTE-BovB	10018862	10019175	400	-	.	ID="RND-6_FAMILY-1950";Tend="1840";Tstart="1503";shortTE="F";uid="bb9cbd77-030d-41c9-adb8-540b6f7b81f7"
HiC_scaffold_5	RepeatMasker	Retroposon?	8220293	8220585	784	-	.	ID="SINE2-1_AP";Tend="1114";Tstart="836";shortTE="F";uid="6cc56a00-73dd-40ce-a49e-c8b92beacd87"
HiC_scaffold_5	RepeatMasker	DNA/hAT-hAT19	7366808	7367455	5046	-	.	ID="RND-1_FAMILY-123";Tend="2738";Tstart="2103";shortTE="F";uid="9abc92d4-2ec2-41a5-a973-ed4e53e7d9ca"
HiC_scaffold_5	RepeatMasker	Retroposon?	18189287	18189528	615	-	.	ID="RND-5_FAMILY-14147";Tend="297";Tstart="70";shortTE="F";uid="f71eb91a-7571-4b99-85c5-91f447006a32"
HiC_scaffold_5	RepeatMasker	Unknown	5335960	5336241	1960	-	.	ID="RND-5_FAMILY-721";Tend="1217";Tstart="932";shortTE="F";uid="3f197806-f1a6-4348-8127-c28936e82d8c"
HiC_scaffold_5	RepeatMasker	DNA	17988600	17988766	542	-	.	ID="DNA-TTAA-1_AP";Tend="166";Tstart="1";shortTE="F";uid="d47a4070-3be9-4d9f-bb90-8a05730f6dd3"
HiC_scaffold_5	RepeatMasker	Unknown	11009244	11011602	6647	-	.	ID="RND-1_FAMILY-0";Tend="2873";Tstart="1237";shortTE="F";uid="9918df6c-c8fe-446b-bc2c-a83c8a443ca6"
HiC_scaffold_5	RepeatMasker	DNA/Maverick	5508956	5509090	503	-	.	ID="POLINTON-4_LMI";Tend="1137";Tstart="1004";shortTE="F";uid="45706fb8-7e14-4fee-b6aa-cafe71975551"
HiC_scaffold_5	RepeatMasker	Unknown	17494077	17494289	1772	-	.	ID="RND-5_FAMILY-2722";Tend="870";Tstart="659";shortTE="F";uid="eb971abf-821a-4aae-9070-5f225019f41b"
HiC_scaffold_5	RepeatMasker	DNA/hAT-hAT19	2073516	2073743	525	-	.	ID="RND-6_FAMILY-11286";Tend="1499";Tstart="1276";shortTE="F";uid="9b88ad86-50b6-4b61-80a0-b783578b368d"
HiC_scaffold_5	RepeatMasker	Unknown	21212642	21213192	3408	-	.	ID="RND-6_FAMILY-19766";Tend="1450";Tstart="846";shortTE="F";uid="a37be89a-01c8-4338-9970-97f3716e6933"
HiC_scaffold_5	RepeatMasker	Unknown	24815267	24815504	1652	-	.	ID="RND-5_FAMILY-721";Tend="1220";Tstart="956";shortTE="F";uid="074d4ea1-7596-47e2-8ff6-e5e77279be7b"
HiC_scaffold_5	RepeatMasker	DNA/PIF-Harbinger	12640708	12641194	2976	-	.	ID="RND-5_FAMILY-3771";Tend="1803";Tstart="1324";shortTE="F";uid="ccf1bf1a-3514-449b-84d4-2bc2e9664224"
HiC_scaffold_5	RepeatMasker	DNA/MULE-MuDR	28179331	28179467	450	-	.	ID="rnd-6_family-5969";Tend="2434";Tstart="2330";shortTE="F";uid="0d51b4bc-79ae-4a44-b09a-c4bed2a58a2b"
HiC_scaffold_5	RepeatMasker	DNA	21023660	21024078	2122	-	.	ID="TTAA3B_AP";Tend="435";Tstart="1";shortTE="F";uid="6a4cbe4a-8969-4054-a7dd-e8bc2c6c0845"
HiC_scaffold_5	RepeatMasker	DNA/Kolobok-E	12251086	12254555	24729	-	.	ID="rnd-5_family-3688";Tend="4389";Tstart="9";shortTE="F";uid="9ee19372-b607-489e-b594-6b50f2fb8d8d"
HiC_scaffold_5	RepeatMasker	DNA	1676974	1677284	601	-	.	ID="TTAA4B_AP";Tend="373";Tstart="46";shortTE="F";uid="ed5799e0-6358-4e30-8785-2314b0260495"
HiC_scaffold_5	RepeatMasker	LINE/RTE-BovB	26161706	26162130	479	-	.	ID="RND-6_FAMILY-1950";TEgroup="ctg_5%7CRND-6_FAMILY-1950%7C2";Tend="1958";Tstart="1503";shortTE="F";uid="3cd7654e-1e93-41db-a45a-5f48ea83e966"
HiC_scaffold_5	RepeatMasker	DNA	2569361	2569921	2676	-	.	ID="TTAA18B_AP";Tend="576";Tstart="15";shortTE="F";uid="d3c9ac66-eafa-4892-80b0-098498ceb9fb"
HiC_scaffold_5	RepeatMasker	DNA/Sola	29489599	29489930	2253	-	.	ID="RND-4_FAMILY-300";Tend="1288";Tstart="957";shortTE="F";uid="951f81d3-7f18-4c06-8b4d-e470b1dfa397"
HiC_scaffold_5	RepeatMasker	DNA/hAT	13217344	13217536	792	-	.	ID="DNA8-92_AP";Tend="183";Tstart="1";shortTE="F";uid="c1a3a111-b6ee-48bf-a843-3882d108df77"
HiC_scaffold_5	RepeatMasker	DNA/hAT-Tip100	2783154	2783362	1040	-	.	ID="RND-4_FAMILY-592";Tend="1176";Tstart="1004";shortTE="F";uid="f6841b1c-bb33-4ceb-a971-dd1596a8a22f"
HiC_scaffold_5	RepeatMasker	Unknown	8170098	8170389	705	-	.	ID="RND-5_FAMILY-3745";Tend="1357";Tstart="981";shortTE="F";uid="68f9861d-ce4e-4300-959c-d5419e40af78"
HiC_scaffold_5	RepeatMasker	DNA	18552730	18552996	589	-	.	ID="RND-6_FAMILY-5765";Tend="1406";Tstart="1155";shortTE="F";uid="0841ab88-13ff-4da4-aa92-f4283b60e2f2"
HiC_scaffold_5	RepeatMasker	DNA	29996734	29997064	608	-	.	ID="RND-6_FAMILY-5765";Tend="1610";Tstart="1289";shortTE="F";uid="cfb774d7-1d91-4a8f-9328-f031e9c96f3d"
HiC_scaffold_5	RepeatMasker	DNA/hAT?	9627795	9627913	405	-	.	ID="RND-5_FAMILY-4908";Tend="1241";Tstart="1121";shortTE="F";uid="11828546-23e7-48bc-acae-73666b6b2e45"
HiC_scaffold_5	RepeatMasker	Unknown	25119412	25119709	445	-	.	ID="RND-6_FAMILY-8266";Tend="3636";Tstart="3378";shortTE="F";uid="ebd77398-d82c-4955-9bae-765852872988"
HiC_scaffold_5	RepeatMasker	DNA	3107535	3107882	1132	-	.	ID="TTAA4B_AP";Tend="347";Tstart="2";shortTE="F";uid="76af93af-ef5d-461c-b7ec-ae88790a4ee1"
HiC_scaffold_5	RepeatMasker	Unknown	29511975	29518635	6895	-	.	ID="RND-1_FAMILY-0";Tend="2873";Tstart="7";shortTE="F";uid="b3839ef2-6c07-4ad4-bf5a-b98501c65d2d"
HiC_scaffold_5	RepeatMasker	Unknown	17839191	17841897	18698	-	.	ID="RND-1_FAMILY-0";Tend="2809";Tstart="190";shortTE="F";uid="2d9ba1f5-1e36-451c-a26f-0dae2f735853"
HiC_scaffold_5	RepeatMasker	DNA	1030639	1030873	463	-	.	ID="RND-5_FAMILY-2423";Tend="2876";Tstart="2648";shortTE="F";uid="2f89bc8f-e13e-46fc-9492-7dc38bec0008"
HiC_scaffold_5	RepeatMasker	Unknown	25907000	25907175	1460	-	.	ID="RND-1_FAMILY-88";Tend="1074";Tstart="899";shortTE="F";uid="c48aa93e-6004-4c43-849d-6832281da1cd"
HiC_scaffold_5	RepeatMasker	DNA/hAT-Charlie	6608023	6608162	655	-	.	ID="RND-6_FAMILY-457";Tend="2007";Tstart="1871";shortTE="F";uid="3565faa6-3d49-466a-bf23-8c28523bee28"
HiC_scaffold_5	RepeatMasker	DNA/Sola-1	24973013	24973339	804	-	.	ID="RND-5_FAMILY-2566";Tend="1000";Tstart="676";shortTE="F";uid="fc982df1-4947-45bf-977d-bae684741607"
HiC_scaffold_5	RepeatMasker	Retroposon?	29396820	29397235	859	-	.	ID="SINE2-1_AP";Tend="1419";Tstart="992";shortTE="F";uid="37fcea25-5b70-4fc6-8c87-78d12d654dbb"
HiC_scaffold_5	RepeatMasker	DNA	12341468	12341612	603	-	.	ID="DNA3-8_AP";Tend="210";Tstart="76";shortTE="F";uid="9186861a-cea6-4092-8a0a-a8140545c405"
HiC_scaffold_5	RepeatMasker	Unknown	5973625	5973926	834	-	.	ID="RND-6_FAMILY-2575";Tend="1731";Tstart="1436";shortTE="F";uid="7ef30bc2-dca5-492d-ae32-58e6d3531f53"
HiC_scaffold_5	RepeatMasker	Unknown	26209640	26209835	611	-	.	ID="RND-1_FAMILY-168";Tend="2557";Tstart="2353";shortTE="F";uid="423897ed-cf9a-4717-8aea-6bb7184fe7b1"
HiC_scaffold_5	RepeatMasker	Unknown	16584138	16585058	5553	-	.	ID="RND-6_FAMILY-129";Tend="1840";Tstart="948";shortTE="F";uid="114613c9-1b4e-4ea1-8227-97b3573c7e7e"
HiC_scaffold_5	RepeatMasker	Unknown	21475998	21476674	1850	-	.	ID="RND-1_FAMILY-87";Tend="1656";Tstart="916";shortTE="F";uid="f5abb58d-8ba2-45b0-a4f4-6c1fa3166835"
HiC_scaffold_5	RepeatMasker	Unknown	7498604	7498906	1594	-	.	ID="RND-6_FAMILY-3467";Tend="1219";Tstart="922";shortTE="F";uid="1dd61033-134f-4a31-a5df-3fbf3dfd53b8"
HiC_scaffold_5	RepeatMasker	Retroposon?	28137450	28137699	507	-	.	ID="RND-6_FAMILY-6896";Tend="827";Tstart="597";shortTE="F";uid="cf950eb1-f799-4cd9-9863-fb80ee7e282e"
HiC_scaffold_5	RepeatMasker	Unknown	392212	392662	3186	-	.	ID="RND-5_FAMILY-1433";Tend="1443";Tstart="986";shortTE="F";uid="292a0723-4db4-4181-8daf-6dec4aaa2462"
HiC_scaffold_5	RepeatMasker	DNA	15282048	15282441	592	-	.	ID="RND-6_FAMILY-5765";Tend="1412";Tstart="1046";shortTE="F";uid="281f854b-623a-43e3-8097-a009a33bb854"
HiC_scaffold_5	RepeatMasker	DNA	6434947	6435304	1622	-	.	ID="TTAA3C_AP";Tend="376";Tstart="1";shortTE="F";uid="16d5d6a4-0d40-4e68-98b2-cb21f60d0149"
HiC_scaffold_5	RepeatMasker	DNA/hAT	5173887	5174155	643	-	.	ID="RND-6_FAMILY-7198";TEgroup="ctg_5%7CRND-6_FAMILY-7198%7C2";Tend="1858";Tstart="951";shortTE="F";uid="327f49cd-0537-4dbe-bfad-f7c75593b6e4"
HiC_scaffold_5	RepeatMasker	DNA/Ginger-1	8647879	8648523	2874	-	.	ID="RND-6_FAMILY-5266";TEgroup="ctg_5%7CRND-6_FAMILY-5266%7C1";Tend="1723";Tstart="1194";shortTE="F";uid="efc4b09a-4376-4562-bb56-093ccae38796"
HiC_scaffold_5	RepeatMasker	DNA/TcMar-Tigger	15001075	15001456	1876	-	.	ID="RND-6_FAMILY-2836";Tend="1460";Tstart="1066";shortTE="F";uid="c366ccf1-ff3a-438f-8d74-14e9f2283a78"
HiC_scaffold_5	RepeatMasker	Retroposon?	26401954	26402096	419	-	.	ID="SINE2-2_AP";Tend="1990";Tstart="1852";shortTE="F";uid="a9b0e69a-c7ff-40eb-bb8e-699cb5caace8"
HiC_scaffold_5	RepeatMasker	DNA/MULE-MuDR	30115375	30115817	2376	-	.	ID="RND-6_FAMILY-2084";TEgroup="ctg_5%7CRND-6_FAMILY-2084%7C2";Tend="1829";Tstart="902";shortTE="F";uid="a0f136d0-3803-4331-ae3a-55cb9a10e6ae"
HiC_scaffold_5	RepeatMasker	Retroposon?	16107104	16107479	1370	-	.	ID="RND-6_FAMILY-1191";Tend="1415";Tstart="997";shortTE="F";uid="95620faf-d473-49f0-ab56-3bfd47875136"
HiC_scaffold_5	RepeatMasker	RC/Helitron	16132623	16133164	1973	-	.	ID="RND-4_FAMILY-672";TEgroup="ctg_5%7CRND-4_FAMILY-672%7C1";Tend="1878";Tstart="999";shortTE="F";uid="0f40df2d-4d21-456c-932c-6dfab7d2bdb8"
HiC_scaffold_5	RepeatMasker	DNA	20806112	20806894	1063	-	.	ID="rnd-6_family-1285";Tend="1530";Tstart="670";shortTE="F";uid="04a7bcc9-c44e-472a-b75c-b15387f515ce"
HiC_scaffold_5	RepeatMasker	LINE/RTE-BovB	7857406	7857979	2089	-	.	ID="RND-4_FAMILY-459";Tend="1686";Tstart="1083";shortTE="F";uid="96d7ebc2-0e86-4bd5-a3ec-56e1c0de4e9e"
HiC_scaffold_5	RepeatMasker	Retroposon?	25790897	25791327	686	-	.	ID="SINE2-1_AP";Tend="1067";Tstart="597";shortTE="F";uid="3f2c749f-0d96-4ff6-a1d6-0764267b4e2a"
HiC_scaffold_5	RepeatMasker	DNA/hAT	15381697	15382139	3548	-	.	ID="RND-6_FAMILY-615";Tend="1080";Tstart="636";shortTE="F";uid="31c60b89-9d1e-46fb-8018-104bdfe77352"
HiC_scaffold_5	RepeatMasker	DNA	7119649	7119849	678	-	.	ID="RND-6_FAMILY-1348";Tend="976";Tstart="771";shortTE="F";uid="7274ffdd-0aa9-4d25-b967-6ddb71ad86f3"
HiC_scaffold_5	RepeatMasker	Unknown	21823547	21824321	6623	-	.	ID="RND-6_FAMILY-5239";Tend="1595";Tstart="828";shortTE="F";uid="1b60b9b1-9059-4f89-bb99-759a55cffc6c"
HiC_scaffold_5	RepeatMasker	DNA/TcMar-m44	7553605	7553864	695	-	.	ID="MARINERN-1_AP";Tend="243";Tstart="3";shortTE="F";uid="e33de8c9-84a9-4d09-80c5-19b7e7d6bf56"
HiC_scaffold_5	RepeatMasker	DNA	24830828	24831233	1414	-	.	ID="TTAA8_AP";Tend="438";Tstart="1";shortTE="F";uid="efdd5c3b-219a-4a88-90f4-4181a1892fd8"
HiC_scaffold_5	RepeatMasker	DNA	24572558	24572765	566	-	.	ID="dna4-3_ap";Tend="481";Tstart="163";shortTE="F";uid="e27216f8-c338-4ea6-9a30-397623b0655c"
HiC_scaffold_5	RepeatMasker	Unknown	9305964	9307652	7705	-	.	ID="RND-6_FAMILY-5712";Tend="2335";Tstart="820";shortTE="F";uid="092183cc-0f62-47ef-97bd-b0b7ca7e7865"
HiC_scaffold_5	RepeatMasker	Unknown	8315260	8315635	3028	-	.	ID="RND-5_FAMILY-1216";Tend="1338";Tstart="963";shortTE="F";uid="c310da5c-71c4-4cf4-b74e-5a5d9242de5b"
HiC_scaffold_5	RepeatMasker	DNA/Kolobok-E	16540621	16540777	563	-	.	ID="RND-6_FAMILY-5065";Tend="1164";Tstart="971";shortTE="F";uid="e33c8433-db35-4370-bc0d-7315df69779f"
HiC_scaffold_5	RepeatMasker	LINE/I-Jockey	5417491	5417797	516	-	.	ID="RND-1_FAMILY-37";Tend="1968";Tstart="1619";shortTE="F";uid="1ecd2519-164a-47ef-8e30-11295e531146"
HiC_scaffold_5	RepeatMasker	DNA/Kolobok-T2?	7444878	7445009	517	-	.	ID="KOLOBOK-N1_AEC";Tend="7532";Tstart="7394";shortTE="F";uid="c203c9b6-fcca-4088-aae1-11b180bb19df"
HiC_scaffold_5	RepeatMasker	DNA/hAT	19576687	19577707	7170	-	.	ID="RND-5_FAMILY-1496";Tend="1897";Tstart="884";shortTE="F";uid="751a04dd-94dd-4fbb-a7a2-17d3bca5e5d7"
HiC_scaffold_5	RepeatMasker	DNA	7568645	7569437	1666	-	.	ID="DNA4-2_AP";Tend="717";Tstart="4";shortTE="F";uid="aa679b79-0cbd-40b0-b1a1-4b4e38104ec7"
HiC_scaffold_5	RepeatMasker	DNA	23305835	23306109	893	-	.	ID="TTAA3_AP";Tend="429";Tstart="166";shortTE="F";uid="6d93fab8-59bb-493e-a74d-88c3250b151f"
HiC_scaffold_5	RepeatMasker	DNA	1340079	1340425	479	-	.	ID="TTAA2C_AP";Tend="422";Tstart="127";shortTE="F";uid="b162d49a-4826-401f-894d-d193404a5aa3"
HiC_scaffold_5	RepeatMasker	DNA/Sola-1	20991837	20992012	498	-	.	ID="RND-5_FAMILY-3003";Tend="1296";Tstart="1119";shortTE="F";uid="6b1d1fbc-5a0c-49b1-850a-1944d0b20b5e"
HiC_scaffold_5	RepeatMasker	DNA/hAT	6824421	6825196	5340	-	.	ID="RND-5_FAMILY-1496";Tend="1634";Tstart="872";shortTE="F";uid="1a10ff4e-ea6d-4c99-9ddd-b1ea8d870acc"
HiC_scaffold_5	RepeatMasker	DNA	17743204	17743377	578	-	.	ID="RND-1_FAMILY-32";Tend="4189";Tstart="4032";shortTE="F";uid="96537855-a90b-4e50-922e-8cbf62241ba0"
HiC_scaffold_5	RepeatMasker	DNA/MULE-MuDR	26873411	26873561	711	-	.	ID="RND-5_FAMILY-2032";Tend="813";Tstart="661";shortTE="F";uid="ae6a1bda-a5c7-40bd-a938-16101e3c388e"
HiC_scaffold_5	RepeatMasker	DNA/hAT	26274156	26274403	1362	-	.	ID="RND-6_FAMILY-615";Tend="1087";Tstart="843";shortTE="F";uid="c3a564d5-e213-49bd-bd08-529ef8e09156"
HiC_scaffold_5	RepeatMasker	DNA/Kolobok-E	12661422	12665824	32574	-	.	ID="RND-1_FAMILY-69";Tend="5266";Tstart="838";shortTE="F";uid="49c502a9-de9d-404b-b167-f1042e439f60"
HiC_scaffold_5	RepeatMasker	DNA/hAT?	23647821	23648182	1843	-	.	ID="RND-6_FAMILY-6377";Tend="1294";Tstart="909";shortTE="F";uid="bdf2f667-bcad-4240-a8ab-f25f19e2e137"
HiC_scaffold_5	RepeatMasker	DNA	29882503	29882813	933	-	.	ID="RND-6_FAMILY-5765";Tend="1559";Tstart="1246";shortTE="F";uid="f36c5770-78ce-4366-b433-04302d12c670"
HiC_scaffold_5	RepeatMasker	Unknown	14855699	14855849	1290	-	.	ID="RND-1_FAMILY-8";Tend="4147";Tstart="3640";shortTE="F";uid="0a4c4a80-2de4-4e24-84f9-66de36bf9bec"
HiC_scaffold_5	RepeatMasker	DNA	903484	903654	681	-	.	ID="DNAX-10_AP";Tend="222";Tstart="1";shortTE="F";uid="1a9e5067-e52e-4e12-9b4a-ab994ee8f6c4"
HiC_scaffold_5	RepeatMasker	DNA/hAT-hAT19	13828715	13828833	784	-	.	ID="RND-6_FAMILY-7163";Tend="1248";Tstart="1130";shortTE="F";uid="68a0693c-b0fa-444e-88b6-f391c1ef7624"
HiC_scaffold_5	RepeatMasker	Retroposon?	27183215	27183447	913	-	.	ID="RND-5_FAMILY-14147";Tend="1001";Tstart="766";shortTE="F";uid="9aa12174-2e20-4f35-bfb1-397a654b19ca"
HiC_scaffold_5	RepeatMasker	LINE/I	23661899	23662069	492	-	.	ID="RND-6_FAMILY-8568";Tend="1231";Tstart="1057";shortTE="F";uid="491e9e06-436b-4cf9-9222-c97eb6346c40"
HiC_scaffold_5	RepeatMasker	Unknown	28054936	28055096	609	-	.	ID="RND-5_FAMILY-4569";Tend="1268";Tstart="1100";shortTE="F";uid="062c5fc0-1a63-43b8-be1a-e78cd33b6e90"
HiC_scaffold_5	RepeatMasker	DNA	21284257	21284444	444	-	.	ID="RND-6_FAMILY-5765";Tend="1518";Tstart="1338";shortTE="F";uid="f71cc18e-508b-426c-bdf1-625c43f9669b"
HiC_scaffold_5	RepeatMasker	RC/Helitron	623621	624077	2768	-	.	ID="RND-1_FAMILY-26";Tend="1873";Tstart="1436";shortTE="F";uid="cb175423-63d1-4db6-ada1-ee845dfa5590"
HiC_scaffold_5	RepeatMasker	Retroposon?	77588	77824	657	-	.	ID="SINE2-1_AP";Tend="357";Tstart="115";shortTE="F";uid="12fa1103-f1d7-4204-a401-b866f65464ad"
HiC_scaffold_5	RepeatMasker	DNA	10886989	10887229	548	-	.	ID="dna4-2b_ap";Tend="281";Tstart="21";shortTE="F";uid="25de66ed-c82b-44de-833b-aaeed7da7203"
HiC_scaffold_5	RepeatMasker	LTR/Pao	26248008	26248548	406	-	.	ID="BEL-38_AA-I";Tend="3969";Tstart="3422";shortTE="F";uid="8a5076c1-2212-46b3-849a-09eae6eee5b4"
HiC_scaffold_5	RepeatMasker	DNA	8182569	8182761	549	-	.	ID="ttaa24_ap";Tend="184";Tstart="1";shortTE="F";uid="65b3fdc6-ef2e-4e51-bf0e-846e2dd32baa"
HiC_scaffold_5	RepeatMasker	DNA/hAT-Charlie	26234484	26234628	742	-	.	ID="RND-6_FAMILY-10200";Tend="1405";Tstart="1265";shortTE="F";uid="6fb7925f-9134-476b-8806-cfac5ecae007"
HiC_scaffold_5	RepeatMasker	DNA/hAT-Charlie	13952687	13952872	1125	-	.	ID="RND-6_FAMILY-6451";Tend="1135";Tstart="959";shortTE="F";uid="b6cf826e-717f-463d-9b3b-f61867294958"
HiC_scaffold_5	RepeatMasker	DNA	11111540	11113899	23724	-	.	ID="rnd-4_family-928";Tend="4782";Tstart="2795";shortTE="F";uid="3cd284c9-885c-42db-8749-b1ad6036edb0"
HiC_scaffold_5	RepeatMasker	DNA	8704041	8704270	1089	-	.	ID="RND-5_FAMILY-201";Tend="1143";Tstart="893";shortTE="F";uid="041b4e6e-1153-4fed-a01a-3f7efd532c3a"
HiC_scaffold_5	RepeatMasker	LTR/Copia	9200603	9201235	468	-	.	ID="RND-6_FAMILY-16343";Tend="1968";Tstart="1339";shortTE="F";uid="956be69e-cc2b-46c1-a61c-83559eeb2eb3"
HiC_scaffold_5	RepeatMasker	LINE/CR1	15657451	15659129	539	-	.	ID="RND-6_FAMILY-978";TEgroup="ctg_5%7CRND-6_FAMILY-978%7C1";Tend="2157";Tstart="795";shortTE="F";uid="e8b1f895-676f-4689-8ccd-d3ea32094485"
HiC_scaffold_5	RepeatMasker	DNA/Ginger-1	14070905	14072954	15637	-	.	ID="RND-1_FAMILY-255";Tend="3811";Tstart="1754";shortTE="F";uid="b4cf86e3-e5a2-44e7-afaf-0e3ba4e606d6"
HiC_scaffold_5	RepeatMasker	DNA/hAT	21784464	21784824	2417	-	.	ID="RND-5_FAMILY-3073";Tend="1313";Tstart="959";shortTE="F";uid="58b1d944-d719-4939-8ee8-ae27344e4197"
HiC_scaffold_5	RepeatMasker	Unknown	11917350	11917664	1062	-	.	ID="RND-1_FAMILY-18";Tend="4425";Tstart="4114";shortTE="F";uid="4225ca10-f37f-4d4a-bcac-f518a3d339a2"
HiC_scaffold_5	RepeatMasker	DNA/hAT-Tip100	583941	584219	422	-	.	ID="RND-6_FAMILY-12570";Tend="1386";Tstart="1115";shortTE="F";uid="26a78386-072e-4b48-bdc7-9c9aa4d846d9"
HiC_scaffold_5	RepeatMasker	RC/Helitron	4765718	4766087	662	-	.	ID="HELITRON-3_RPR";Tend="2898";Tstart="2542";shortTE="F";uid="394b93f9-a4db-47a6-917b-9d4f0f48e6f1"
HiC_scaffold_5	RepeatMasker	LINE/L2	8005746	8006287	576	-	.	ID="RND-5_FAMILY-1679";Tend="1853";Tstart="1325";shortTE="F";uid="75932e99-fc44-45cf-9562-e7167e5659e9"
HiC_scaffold_5	RepeatMasker	DNA	18462428	18462831	1383	-	.	ID="TTAA3B_AP";Tend="436";Tstart="1";shortTE="F";uid="cf24ee86-2a15-4bc4-bb7a-4265c0de6da3"
HiC_scaffold_5	RepeatMasker	DNA/hAT-hAT19	14849651	14850035	2418	-	.	ID="RND-5_FAMILY-830";Tend="1382";Tstart="969";shortTE="F";uid="c1bc8907-2609-4c0c-bff5-2e31c65c70f8"
HiC_scaffold_5	RepeatMasker	DNA/Kolobok-T2	2494648	2494793	598	-	.	ID="REP-4_PBA";Tend="622";Tstart="479";shortTE="F";uid="a0d307a6-04ac-4fad-b320-fc8c824c54d1"
HiC_scaffold_5	RepeatMasker	DNA/MULE-MuDR	21798124	21798602	602	-	.	ID="RND-5_FAMILY-1047";Tend="2573";Tstart="2084";shortTE="F";uid="ec6b5554-e940-43e5-bfcc-16df0df20d5d"
HiC_scaffold_5	RepeatMasker	LINE/CR1	15626673	15630528	30730	-	.	ID="RND-6_FAMILY-603";Tend="4140";Tstart="447";shortTE="F";uid="4cb38e16-faea-4ab1-a445-13c2895003f6"
HiC_scaffold_5	RepeatMasker	Unknown	18815266	18815463	855	-	.	ID="RND-6_FAMILY-299";Tend="1150";Tstart="950";shortTE="F";uid="a93b18ab-3547-440d-8835-c131f9065042"
HiC_scaffold_5	RepeatMasker	Unknown	5313561	5313987	881	-	.	ID="RND-1_FAMILY-87";TEgroup="ctg_5%7CRND-1_FAMILY-87%7C1";Tend="1510";Tstart="803";shortTE="F";uid="faaa6221-62a2-43d8-aba7-4d5e9dcd907c"
HiC_scaffold_5	RepeatMasker	DNA/Ginger	27990855	27991067	479	-	.	ID="RND-6_FAMILY-587";Tend="2247";Tstart="2038";shortTE="F";uid="bc3de323-43ad-4e74-b8db-3a62f641771a"
HiC_scaffold_5	RepeatMasker	DNA	4668787	4669344	1468	-	.	ID="DNA4-2_AP";Tend="769";Tstart="217";shortTE="F";uid="32afbe16-eff0-48d6-aac3-106931b00171"
HiC_scaffold_5	RepeatMasker	DNA	6408707	6409102	2073	-	.	ID="TTAA2D_AP";Tend="431";Tstart="23";shortTE="F";uid="f1e2e3dc-ff54-4c34-ab2f-42d77e209b2a"
HiC_scaffold_5	RepeatMasker	Unknown	26551220	26551990	6364	-	.	ID="RND-1_FAMILY-157";Tend="1754";Tstart="989";shortTE="F";uid="f2346532-fa11-487f-9164-1c89c17d13ac"
HiC_scaffold_5	RepeatMasker	DNA	3958105	3958622	1892	-	.	ID="DNA4-2_AP";Tend="673";Tstart="138";shortTE="F";uid="9be88e93-f6f7-47ae-9ee0-5811065cbbe8"
HiC_scaffold_5	RepeatMasker	DNA/P	2779241	2779421	426	-	.	ID="RND-6_FAMILY-29392";Tend="4316";Tstart="4149";shortTE="F";uid="5bf5f656-9782-457d-8ade-f2ab425640cb"
HiC_scaffold_5	RepeatMasker	RC/Helitron	16810740	16810854	435	-	.	ID="RND-6_FAMILY-219";Tend="1071";Tstart="957";shortTE="F";uid="a6753e01-754d-4fe9-8852-1f996c5be02f"
HiC_scaffold_5	RepeatMasker	DNA	17579429	17579756	1188	-	.	ID="ttaa3b_ap";Tend="319";Tstart="1";shortTE="F";uid="4d0addcb-392d-4dc8-9248-69586e4020f9"
HiC_scaffold_5	RepeatMasker	Unknown	2495209	2495811	3270	-	.	ID="RND-5_FAMILY-155";Tend="1514";Tstart="960";shortTE="F";uid="12f8fc1e-31da-4c42-a70c-b095e3021647"
HiC_scaffold_5	RepeatMasker	LTR/Pao	7989367	7989840	481	-	.	ID="RND-1_FAMILY-111";TEgroup="ctg_5%7CRND-1_FAMILY-111%7C1";Tend="6314";Tstart="5858";shortTE="F";uid="b1fe0f1c-a4e8-45f6-9b5c-4cc82fd12c46"
HiC_scaffold_5	RepeatMasker	DNA/hAT-Charlie	22519234	22519747	1657	-	.	ID="RND-6_FAMILY-357";Tend="2417";Tstart="1936";shortTE="F";uid="790aee1e-d06b-4763-9910-2795354aa0a2"
HiC_scaffold_5	RepeatMasker	DNA/Ginger-1	2442041	2442431	418	-	.	ID="RND-5_FAMILY-9227";Tend="504";Tstart="84";shortTE="F";uid="5427d3dc-433e-4f74-af5c-9e993adf7610"
HiC_scaffold_5	RepeatMasker	DNA/hAT-Tip100	25512938	25513231	621	-	.	ID="RND-6_FAMILY-2040";TEgroup="ctg_5%7CRND-6_FAMILY-2040%7C3";Tend="4672";Tstart="853";shortTE="F";uid="14b7a093-e7c8-49ff-86af-885c46b443ec"
HiC_scaffold_5	RepeatMasker	DNA/Merlin	25216113	25216571	499	-	.	ID="RND-6_FAMILY-10360";TEgroup="ctg_5%7CRND-6_FAMILY-10360%7C2";Tend="1705";Tstart="428";shortTE="F";uid="e81d4653-6f37-4f9f-8ba4-a1c99f8545f5"
HiC_scaffold_5	RepeatMasker	LINE/I-Jockey	6932989	6933110	734	-	.	ID="RND-4_FAMILY-426";Tend="1452";Tstart="1335";shortTE="F";uid="33d50767-e80f-4a9e-add2-73c6428908b1"
HiC_scaffold_5	RepeatMasker	LTR/Gypsy	24747116	24747331	484	-	.	ID="RND-6_FAMILY-585";Tend="3546";Tstart="3333";shortTE="F";uid="b66f0e25-9699-4dcc-a18e-097bed89ceac"
HiC_scaffold_5	RepeatMasker	DNA	25637486	25637782	748	-	.	ID="RND-6_FAMILY-5765";Tend="1394";Tstart="1126";shortTE="F";uid="0d1ff44c-a7f5-4386-947a-1cf590915f7a"
HiC_scaffold_5	RepeatMasker	DNA/TcMar-Tc1	4173520	4174060	734	-	.	ID="RND-6_FAMILY-11475";TEgroup="ctg_5%7CRND-6_FAMILY-11475%7C1";Tend="1424";Tstart="1139";shortTE="F";uid="bd02d8af-812d-4264-8ed5-7002526962c3"
HiC_scaffold_5	RepeatMasker	DNA/hAT-Tip100	26216687	26216933	512	-	.	ID="RND-6_FAMILY-1146";Tend="3992";Tstart="3746";shortTE="F";uid="84e2b664-391f-428d-99fd-f78e1df51474"
HiC_scaffold_5	RepeatMasker	Retroposon?	22127032	22127366	534	-	.	ID="SINE2-1_AP";Tend="1033";Tstart="692";shortTE="F";uid="0f3f31bc-d7ef-4be3-ab08-c4db27a00b83"
HiC_scaffold_5	RepeatMasker	Unknown	7397566	7397836	588	-	.	ID="RND-6_FAMILY-21688";Tend="2529";Tstart="2269";shortTE="F";uid="5fb49f77-48a9-476f-9240-ccf0df2d72f3"
HiC_scaffold_5	RepeatMasker	Unknown	16294746	16296065	4000	-	.	ID="RND-1_FAMILY-2";Tend="3225";Tstart="1834";shortTE="F";uid="95bb7778-9900-4308-b563-bf497646a772"
HiC_scaffold_5	RepeatMasker	Unknown	21392053	21392238	535	-	.	ID="RND-4_FAMILY-2270";Tend="1347";Tstart="1155";shortTE="F";uid="120b8c75-9756-4405-a86e-c37944cff610"
HiC_scaffold_5	RepeatMasker	DNA	5247637	5248294	848	-	.	ID="DNA4-2_AP";Tend="764";Tstart="151";shortTE="F";uid="89202007-8677-49d1-a5c7-68b12c9f6b10"
HiC_scaffold_5	RepeatMasker	Retroposon?	7675901	7676117	1038	-	.	ID="SINE2-1_AP";Tend="835";Tstart="620";shortTE="F";uid="3c09021f-0f87-4307-a576-b1c5ee010e69"
HiC_scaffold_5	RepeatMasker	LINE/L2	26267669	26268252	1047	-	.	ID="RND-5_FAMILY-1679";Tend="2568";Tstart="1980";shortTE="F";uid="adf6dd2f-999b-43ec-a440-f6460267d9c6"
HiC_scaffold_5	RepeatMasker	DNA/TcMar-m44?	2061747	2061875	838	-	.	ID="dnax-4b_ap";Tend="141";Tstart="12";shortTE="F";uid="a8345162-0205-4e64-8aa8-c7ff8ac1db44"
HiC_scaffold_5	RepeatMasker	Retroposon?	26409236	26409637	682	-	.	ID="SINE2-1_AP";Tend="1463";Tstart="895";shortTE="F";uid="9c7d1ffa-0195-4a7b-8a23-cd7fd526b325"
HiC_scaffold_5	RepeatMasker	DNA/MULE-MuDR	22449680	22450642	6343	-	.	ID="RND-5_FAMILY-2339";Tend="1969";Tstart="1016";shortTE="F";uid="cc18e4dd-b8e0-442b-911e-cf44012274da"
HiC_scaffold_5	RepeatMasker	DNA/hAT-Ac	22236330	22236484	479	-	.	ID="RND-6_FAMILY-6433";Tend="903";Tstart="750";shortTE="F";uid="4cae1845-0738-4bbe-ad59-9af5cff45899"
HiC_scaffold_5	RepeatMasker	Retroposon?	18570654	18571547	1313	-	.	ID="SINE2-1_AP";Tend="1411";Tstart="317";shortTE="F";uid="9c8d04eb-d532-4927-b71d-7fee155850b3"
HiC_scaffold_5	RepeatMasker	DNA/Sola-1	12395125	12395300	412	-	.	ID="RND-6_FAMILY-4859";Tend="1608";Tstart="1447";shortTE="F";uid="7b4873e1-8bc2-4921-8a55-5bbf29f2951c"
HiC_scaffold_5	RepeatMasker	Unknown	10317411	10317519	478	-	.	ID="RND-1_FAMILY-154";Tend="698";Tstart="592";shortTE="F";uid="c54ac32b-034a-4ddf-948a-a230a20e1ca7"
HiC_scaffold_5	RepeatMasker	DNA/hAT-Tip100	7274340	7274477	637	-	.	ID="RND-6_FAMILY-476";Tend="1605";Tstart="1466";shortTE="F";uid="27c571ac-8392-426e-8fbe-95cc535c89f3"
HiC_scaffold_5	RepeatMasker	DNA	18630956	18631299	1116	-	.	ID="DNA4-2_AP";Tend="767";Tstart="351";shortTE="F";uid="959b692a-d63f-4a04-928e-cd41d3f0f028"
HiC_scaffold_5	RepeatMasker	DNA/MULE-MuDR	27029082	27029194	459	-	.	ID="RND-6_FAMILY-5969";Tend="2444";Tstart="2331";shortTE="F";uid="7c58b605-14e9-48a0-b12d-35d4f1b36678"
HiC_scaffold_5	RepeatMasker	DNA	17520670	17520831	437	-	.	ID="RND-6_FAMILY-6151";Tend="1456";Tstart="1301";shortTE="F";uid="155de79c-f6b1-4d36-a96c-400db32c51d1"
HiC_scaffold_5	RepeatMasker	DNA/TcMar?	13975552	13975950	1883	-	.	ID="RND-6_FAMILY-12985";Tend="1500";Tstart="1085";shortTE="F";uid="20ef97ed-401c-4b66-864d-33d75dc1705e"
HiC_scaffold_5	RepeatMasker	Unknown	23736881	23737038	654	-	.	ID="RND-1_FAMILY-9";Tend="1081";Tstart="931";shortTE="F";uid="2d4af7a1-1137-4f73-a5cd-b41183f5ea19"
HiC_scaffold_5	RepeatMasker	Retroposon?	27904063	27904960	2337	-	.	ID="SINE2-1_AP";Tend="1073";Tstart="114";shortTE="F";uid="d8f9d4f8-b522-4544-b825-fc2606ac4489"
HiC_scaffold_5	RepeatMasker	DNA/TcMar-Tigger	23586215	23586413	697	-	.	ID="RND-6_FAMILY-2836";Tend="1017";Tstart="812";shortTE="F";uid="5d479d3a-95d4-4dbd-b926-8cc286ab9a5c"
HiC_scaffold_5	RepeatMasker	RC/Helitron	8205249	8205543	1056	-	.	ID="RND-5_FAMILY-1432";Tend="1198";Tstart="932";shortTE="F";uid="846c341b-16b4-4379-bf7e-415fb6a2e0dc"
HiC_scaffold_5	RepeatMasker	Unknown	16302278	16302721	576	-	.	ID="RND-6_FAMILY-1360";Tend="4295";Tstart="3618";shortTE="F";uid="2231ee5c-e4ef-4210-8f5e-5982d0e3986e"
HiC_scaffold_5	RepeatMasker	DNA	17311982	17312296	1029	-	.	ID="DNA4-3_AP";Tend="637";Tstart="287";shortTE="F";uid="5822e9f3-fe13-495a-92fd-29b36cff37a6"
HiC_scaffold_5	RepeatMasker	DNA	8078209	8078355	694	-	.	ID="RND-6_FAMILY-1285";Tend="817";Tstart="668";shortTE="F";uid="e2e3ca91-0cac-48fc-a64e-36b1f183b92f"
HiC_scaffold_5	RepeatMasker	LINE/I-Jockey	27877083	27878200	2442	-	.	ID="RND-6_FAMILY-20743";Tend="2096";Tstart="957";shortTE="F";uid="bdcab29f-87b5-4982-a9b3-565f41e8346e"
HiC_scaffold_5	RepeatMasker	DNA	6453932	6454321	1264	-	.	ID="ttaa3b_ap";Tend="420";Tstart="1";shortTE="F";uid="b5066d6a-a0af-4492-b602-a4dc1b905b91"
HiC_scaffold_5	RepeatMasker	DNA/MULE-MuDR	19348094	19348784	1127	-	.	ID="MUDR10X_AP";Tend="1628";Tstart="940";shortTE="F";uid="c451787e-43eb-4e8c-99e0-c28e80db5bc7"
HiC_scaffold_5	RepeatMasker	DNA/Kolobok-E	24303188	24303524	810	-	.	ID="RND-6_FAMILY-17671";Tend="2392";Tstart="1991";shortTE="F";uid="7c2d1b53-8657-4f94-aed2-78e0ce1dc914"
HiC_scaffold_5	RepeatMasker	RC/Helitron	8113744	8114240	2545	-	.	ID="RND-1_FAMILY-14";Tend="1944";Tstart="1486";shortTE="F";uid="a919e15c-a76d-414c-b326-0400c9077179"
HiC_scaffold_5	RepeatMasker	DNA/hAT-hAT19	28609240	28609431	933	-	.	ID="RND-1_FAMILY-246";Tend="1731";Tstart="1551";shortTE="F";uid="9164e8b5-2582-48f9-ade1-a04b159a3329"
HiC_scaffold_5	RepeatMasker	DNA/hAT-hAT19	29264412	29265039	4219	-	.	ID="RND-5_FAMILY-1761";Tend="2971";Tstart="2341";shortTE="F";uid="a949b38f-8ba4-4749-9d8a-b64a81c556da"
HiC_scaffold_5	RepeatMasker	LTR/Gypsy	18799662	18800649	1324	-	.	ID="RND-6_FAMILY-3685";Tend="1730";Tstart="126";shortTE="F";uid="6a290e79-a059-4af4-89c5-d200baaa6da1"
HiC_scaffold_5	RepeatMasker	LTR/Pao	19847898	19848017	461	-	.	ID="RND-6_FAMILY-265";Tend="2399";Tstart="2274";shortTE="F";uid="e46ae283-da0d-44cd-9ba6-1319cf1125c7"
HiC_scaffold_5	RepeatMasker	DNA	20325435	20325734	936	-	.	ID="TTAA8_AP";Tend="361";Tstart="60";shortTE="F";uid="2aae6210-dd29-44a7-99a5-942e8ae5b2e5"
HiC_scaffold_5	RepeatMasker	DNA/MULE-MuDR	23179825	23180198	3137	-	.	ID="RND-1_FAMILY-172";Tend="1489";Tstart="1118";shortTE="F";uid="3cc1c400-7a8b-4c76-be52-08a88b801e9e"
HiC_scaffold_5	RepeatMasker	DNA	8334464	8334898	1381	-	.	ID="TTAA7_AP";Tend="434";Tstart="18";shortTE="F";uid="9058d619-2928-4d9f-a45a-8372f429a3ca"
HiC_scaffold_5	RepeatMasker	DNA/hAT-Tip100	8127525	8128808	6741	-	.	ID="RND-6_FAMILY-3839";Tend="2382";Tstart="1078";shortTE="F";uid="5fe2fda3-c057-4fd1-9ca0-7a9e154082cc"
HiC_scaffold_5	RepeatMasker	DNA	433845	434215	1511	-	.	ID="TTAA18B_AP";Tend="574";Tstart="143";shortTE="F";uid="a8ffdc81-a276-49e1-a5e4-e52e45e9ab53"
HiC_scaffold_5	RepeatMasker	DNA/MULE-MuDR	3233984	3234127	568	-	.	ID="RND-6_FAMILY-5969";Tend="2400";Tstart="2233";shortTE="F";uid="52623a9d-a77a-4443-a94a-2cd453d73356"
HiC_scaffold_5	RepeatMasker	RC/Helitron	4206946	4207336	1230	-	.	ID="HELITRON-1_AP";Tend="2885";Tstart="2492";shortTE="F";uid="472453ab-98fa-4486-a8dc-2a37e8fd16df"
HiC_scaffold_5	RepeatMasker	DNA/hAT-Tip100	2146692	2146914	1214	-	.	ID="RND-5_FAMILY-1710";Tend="1134";Tstart="916";shortTE="F";uid="944ab30b-b6fe-4a99-b371-fb42bda37336"
HiC_scaffold_5	RepeatMasker	DNA	25119731	25120090	1600	-	.	ID="DNA4-2_AP";Tend="357";Tstart="1";shortTE="F";uid="dfe3db58-8d22-43b3-8f58-0232c2d34185"
HiC_scaffold_5	RepeatMasker	DNA/Ginger-2	27518861	27519738	1862	-	.	ID="RND-6_FAMILY-6315";TEgroup="ctg_5%7CRND-6_FAMILY-6315%7C1";Tend="2014";Tstart="1283";shortTE="F";uid="510e64dc-ec3a-4296-a619-872be5e55943"
HiC_scaffold_5	RepeatMasker	DNA	20893499	20893748	597	-	.	ID="DNAX-2_AP";Tend="295";Tstart="1";shortTE="F";uid="e32b4dc3-ce59-4e78-94b6-e853e38ef1a2"
HiC_scaffold_5	RepeatMasker	DNA	13857559	13857822	1043	-	.	ID="RND-1_FAMILY-46";Tend="657";Tstart="403";shortTE="F";uid="ebdc860c-c885-4b05-9f12-80017c113af6"
HiC_scaffold_5	RepeatMasker	DNA/Ginger	8963224	8963456	505	-	.	ID="RND-6_FAMILY-587";Tend="2264";Tstart="2030";shortTE="F";uid="40efbebd-b165-4efe-a762-58e4a247b1f3"
HiC_scaffold_5	RepeatMasker	DNA	15064711	15064868	674	-	.	ID="dna4-2_ap";Tend="251";Tstart="103";shortTE="F";uid="99fff738-6671-4ed5-8c9b-a3999530e5e3"
HiC_scaffold_5	RepeatMasker	Retroposon?	26951419	26951560	569	-	.	ID="RND-6_FAMILY-2651";Tend="3209";Tstart="3082";shortTE="F";uid="83479fff-e26e-46b4-8e50-c33034c5eb2b"
HiC_scaffold_5	RepeatMasker	DNA/hAT-hAT19	10472408	10474440	14963	-	.	ID="RND-1_FAMILY-98";Tend="3981";Tstart="1998";shortTE="F";uid="cb2b8127-79f5-4260-820d-b6da370cd8be"
HiC_scaffold_5	RepeatMasker	DNA	3403190	3403455	865	-	.	ID="dna4-2_ap";Tend="268";Tstart="8";shortTE="F";uid="50494647-86a2-4f98-a7a7-eaf247fbb448"
HiC_scaffold_5	RepeatMasker	DNA/Ginger-1	4243724	4245043	11038	-	.	ID="RND-5_FAMILY-7936";Tend="2418";Tstart="1108";shortTE="F";uid="8cefbc9f-556b-4e98-8e43-9ed3ac6d1609"
HiC_scaffold_5	RepeatMasker	DNA/Sola-1	12763708	12764612	7647	-	.	ID="RND-6_FAMILY-3203";Tend="1785";Tstart="881";shortTE="F";uid="a4d4146a-7130-4c8c-8a5b-534f73d5588c"
HiC_scaffold_5	RepeatMasker	Unknown	10766601	10766732	486	-	.	ID="RND-6_FAMILY-2267";Tend="1050";Tstart="914";shortTE="F";uid="11ecde6b-88ed-43a7-8b22-2a7e441990ce"
HiC_scaffold_5	RepeatMasker	LTR/Pao	9886333	9886658	587	-	.	ID="RND-1_FAMILY-111";Tend="5536";Tstart="5212";shortTE="F";uid="071d3294-f96d-4d79-9841-e4be2ab5e236"
HiC_scaffold_5	RepeatMasker	DNA	25521305	25521541	1452	-	.	ID="RND-5_FAMILY-221";Tend="1041";Tstart="806";shortTE="F";uid="5b54fccc-87a0-4e8d-a7c9-f5d8b0142bfd"
HiC_scaffold_5	RepeatMasker	DNA	18463441	18464300	1772	-	.	ID="RND-5_FAMILY-84";Tend="3154";Tstart="2299";shortTE="F";uid="c73ac403-982a-47d8-a958-dfd60268d31c"
HiC_scaffold_5	RepeatMasker	LINE/L2	25510532	25512939	740	-	.	ID="RND-5_FAMILY-1725";TEgroup="ctg_5%7CRND-5_FAMILY-1725%7C3";Tend="10485";Tstart="7911";shortTE="F";uid="a36e0739-4464-4e2d-bde9-9b32eb3a73af"
HiC_scaffold_5	RepeatMasker	LINE/R1	14583931	14584339	1217	-	.	ID="RND-5_FAMILY-517";Tend="1101";Tstart="691";shortTE="F";uid="f0bee8dc-3281-45ec-8f10-d5a103873a6d"
HiC_scaffold_5	RepeatMasker	DNA/hAT?	26397836	26398068	1250	-	.	ID="RND-5_FAMILY-4908";Tend="1539";Tstart="1301";shortTE="F";uid="cc14da1a-1c71-4d66-b614-38555bfc0006"
HiC_scaffold_5	RepeatMasker	LINE/I	23446370	23446673	2129	-	.	ID="RND-6_FAMILY-8568";Tend="1234";Tstart="934";shortTE="F";uid="58732d2b-d18b-4128-86f2-f94fa80725ab"
HiC_scaffold_5	RepeatMasker	DNA/Kolobok-E	21677746	21677971	648	-	.	ID="rnd-6_family-21617";Tend="1573";Tstart="1159";shortTE="F";uid="1452574c-d3a1-4892-8680-20e21b5a7e74"
HiC_scaffold_5	RepeatMasker	RC/Helitron	883894	884033	565	-	.	ID="RND-5_FAMILY-1432";Tend="1028";Tstart="914";shortTE="F";uid="afa16f32-ebd5-4ee9-b545-c613a5f10ba0"
HiC_scaffold_5	RepeatMasker	DNA	10663644	10666525	21888	-	.	ID="rnd-6_family-9238";Tend="5267";Tstart="2294";shortTE="F";uid="2124e231-8fa4-40a2-8de9-f22ac0a11f95"
HiC_scaffold_5	RepeatMasker	DNA	17964931	17965152	1207	-	.	ID="ttaa3c_ap";Tend="425";Tstart="211";shortTE="F";uid="b6fa1771-71d2-4581-9fae-c8d8215503e9"
HiC_scaffold_5	RepeatMasker	DNA	16290058	16293904	29986	-	.	ID="RND-1_FAMILY-4";Tend="4196";Tstart="298";shortTE="F";uid="da5257c0-ed48-403f-9d81-2279f804187b"
HiC_scaffold_5	RepeatMasker	DNA/hAT-hAT19	133668	134005	989	-	.	ID="RND-1_FAMILY-27";Tend="4603";Tstart="4264";shortTE="F";uid="d0ef4a53-7f3d-4dd5-812c-9c2f558fb4d7"
HiC_scaffold_5	RepeatMasker	DNA	10273359	10274131	3581	-	.	ID="DNA4-1_AP";Tend="823";Tstart="1";shortTE="F";uid="edbc6acd-f21b-4dfb-a1d9-4a83bb9d102c"
HiC_scaffold_5	RepeatMasker	Retroposon?	20460311	20460494	472	-	.	ID="SINE2-2_AP";Tend="182";Tstart="1";shortTE="F";uid="4b660a0a-ade7-492d-bb47-3b823a0dd0d7"
HiC_scaffold_5	RepeatMasker	Retroposon?	25521672	25522733	2397	-	.	ID="SINE2-1_AP";Tend="1086";Tstart="3";shortTE="F";uid="cbdbc0de-b842-4989-9e2c-85bfc03c7b8c"
HiC_scaffold_5	RepeatMasker	DNA	29212861	29213037	557	-	.	ID="TTAA13B_AP";Tend="184";Tstart="10";shortTE="F";uid="2e990c31-59bd-4ba2-a9a9-ea0131a8d040"
HiC_scaffold_5	RepeatMasker	LTR/Gypsy	2798547	2799033	3139	-	.	ID="RND-1_FAMILY-201";Tend="646";Tstart="118";shortTE="F";uid="562aa0c8-0cbe-4aa3-a29c-58bfdf699082"
HiC_scaffold_5	RepeatMasker	DNA	20761696	20762139	413	-	.	ID="DNA4-3_AP";Tend="635";Tstart="146";shortTE="F";uid="4e64c90f-7910-4f2a-983f-e92b52a0f1c8"
HiC_scaffold_5	RepeatMasker	DNA	24075017	24075251	590	-	.	ID="RND-1_FAMILY-3";Tend="3048";Tstart="2826";shortTE="F";uid="24578c85-774b-4856-b8eb-d800afa6638b"
HiC_scaffold_5	RepeatMasker	DNA	9047919	9048654	3600	-	.	ID="DNA4-2_AP";Tend="764";Tstart="1";shortTE="F";uid="6e682e17-c61e-45c2-b1b1-cede2f6a64c7"
HiC_scaffold_5	RepeatMasker	DNA	6176218	6176323	452	-	.	ID="RND-5_FAMILY-201";Tend="1139";Tstart="1033";shortTE="F";uid="796d28e9-2cc8-44c1-b04e-700a5c88b245"
HiC_scaffold_5	RepeatMasker	DNA/hAT-Blackjack	26602752	26602852	412	-	.	ID="HAT-4_PBA";Tend="813";Tstart="714";shortTE="F";uid="6214c9d7-bc5f-48c0-924c-0fd68ca8f4b2"
HiC_scaffold_5	RepeatMasker	DNA	7556992	7557539	2975	-	.	ID="ttaa26b_ap";Tend="573";Tstart="1";shortTE="F";uid="fe883df9-2f31-425e-9379-b7fc8fd35b57"
HiC_scaffold_5	RepeatMasker	Unknown	1243831	1244139	1585	-	.	ID="RND-6_FAMILY-17420";Tend="1221";Tstart="912";shortTE="F";uid="2a0b6829-4009-4a61-83f3-8c7d5b3762fd"
HiC_scaffold_5	RepeatMasker	DNA	12238833	12239122	425	-	.	ID="RND-6_FAMILY-5975";Tend="1911";Tstart="1668";shortTE="F";uid="905b76a3-16a1-4a93-9e1f-a96c6ff8eac3"
HiC_scaffold_5	RepeatMasker	DNA/MULE-MuDR	24715340	24716310	1151	-	.	ID="RND-6_FAMILY-10727";Tend="1757";Tstart="793";shortTE="F";uid="3fc7dc8e-c1ed-4089-9903-49b41d824efb"
HiC_scaffold_5	RepeatMasker	DNA	19864704	19864912	486	-	.	ID="DNA4-3_AP";Tend="214";Tstart="3";shortTE="F";uid="bf8d3194-c3c5-4265-9ed5-b48d87821ddc"
HiC_scaffold_5	RepeatMasker	DNA/Kolobok-E	8130887	8131204	815	-	.	ID="RND-6_FAMILY-5942";Tend="1178";Tstart="920";shortTE="F";uid="651c0092-2b96-4f3b-90e7-927fd0d8d2a4"
HiC_scaffold_5	RepeatMasker	Retroposon?	16154654	16154924	559	-	.	ID="SINE2-1_AP";Tend="1386";Tstart="1106";shortTE="F";uid="a43d37d1-8f18-4155-ac17-89786b449a3b"
HiC_scaffold_5	RepeatMasker	DNA	3598288	3598406	638	-	.	ID="TTAA4B_AP";Tend="430";Tstart="317";shortTE="F";uid="281d6c7a-27b1-4fd8-8d7d-3abe1dae4797"
HiC_scaffold_5	RepeatMasker	DNA	23157884	23158264	2912	-	.	ID="RND-6_FAMILY-2009";Tend="1484";Tstart="1112";shortTE="F";uid="f0ef48ea-1e5b-4d66-aad1-017e4edc1e35"
HiC_scaffold_5	RepeatMasker	Retroposon?	6381042	6381145	408	-	.	ID="SINE2-1_AP";Tend="186";Tstart="82";shortTE="F";uid="4f461698-f43c-4ab8-b2db-e3a80cb40acc"
HiC_scaffold_5	RepeatMasker	DNA/hAT?	10057505	10058001	1562	-	.	ID="RND-6_FAMILY-6377";Tend="1284";Tstart="808";shortTE="F";uid="224efe3d-d364-4331-8ac9-a5171eb7eb15"
HiC_scaffold_5	RepeatMasker	Retroposon?	11007433	11007642	1187	-	.	ID="RND-6_FAMILY-1191";Tend="2986";Tstart="2762";shortTE="F";uid="42e6bffd-00eb-41c4-a872-f828924652f0"
HiC_scaffold_5	RepeatMasker	DNA/Kolobok-E	3581603	3582092	522	-	.	ID="RND-6_FAMILY-5942";TEgroup="ctg_5%7CRND-6_FAMILY-5942%7C1";Tend="2147";Tstart="925";shortTE="F";uid="671acbc4-a3c4-4f82-9074-bc240f61df29"
HiC_scaffold_5	RepeatMasker	Unknown	9000438	9000624	663	-	.	ID="RND-6_FAMILY-17420";Tend="1080";Tstart="911";shortTE="F";uid="4e4b4748-8f0c-43d7-909e-325056df25e9"
HiC_scaffold_5	RepeatMasker	DNA	15127769	15128408	2122	-	.	ID="DNA4-1_AP";Tend="671";Tstart="1";shortTE="F";uid="5e8b8ee5-7b87-44cb-a226-a6502a2150c4"
HiC_scaffold_5	RepeatMasker	DNA/hAT-Ac	25166577	25166701	430	-	.	ID="DNA8-54_AP";Tend="562";Tstart="440";shortTE="F";uid="1c318469-d1ab-4f36-85cb-3fb880353f34"
HiC_scaffold_5	RepeatMasker	LTR/Pao	13833207	13837608	41690	-	.	ID="RND-1_FAMILY-111";Tend="6214";Tstart="1808";shortTE="F";uid="c088f0aa-9076-4e61-9869-1df40e1bb9af"
HiC_scaffold_5	RepeatMasker	DNA	21015213	21016130	7254	-	.	ID="RND-1_FAMILY-294";Tend="1861";Tstart="910";shortTE="F";uid="555ae866-6f24-4eef-8163-48c4b9ef04df"
HiC_scaffold_5	RepeatMasker	DNA	24412213	24412428	908	-	.	ID="TTAA25_AP";Tend="227";Tstart="14";shortTE="F";uid="a5de5bb1-e3f4-469d-8355-8ba4a96e2500"
HiC_scaffold_5	RepeatMasker	LINE/R1	7850709	7851039	1466	-	.	ID="RND-6_FAMILY-6146";Tend="964";Tstart="634";shortTE="F";uid="b7ab518f-07fa-4e11-86d6-c4b371919c33"
HiC_scaffold_5	RepeatMasker	DNA/hAT?	2399734	2399974	641	-	.	ID="RND-5_FAMILY-4908";Tend="1237";Tstart="1010";shortTE="F";uid="d3f57731-d42e-42cb-93de-9888a3cebea1"
HiC_scaffold_5	RepeatMasker	Retroposon?	4104599	4105440	1957	-	.	ID="SINE2-1_AP";TEgroup="ctg_5%7CSINE2-1_AP%7C4";Tend="976";Tstart="1";shortTE="F";uid="ab263435-e237-4ff0-84f2-9970e246957b"
HiC_scaffold_5	RepeatMasker	Retroposon?	7106987	7108563	11573	-	.	ID="RND-6_FAMILY-7995";Tend="2112";Tstart="554";shortTE="F";uid="5322c707-e0b3-447b-8320-a2ec20fe8c67"
HiC_scaffold_5	RepeatMasker	DNA/hAT-hAT19	1418525	1418758	859	-	.	ID="RND-6_FAMILY-3750";Tend="956";Tstart="713";shortTE="F";uid="880e439b-84f2-4721-857f-c7f7a3360159"
HiC_scaffold_5	RepeatMasker	Unknown	2047610	2047726	460	-	.	ID="RND-1_FAMILY-81";Tend="1138";Tstart="959";shortTE="F";uid="c618f872-f070-403c-a92a-d52635083a4d"
HiC_scaffold_5	RepeatMasker	DNA/hAT?	20200	20419	512	-	.	ID="DNA8-60_AP";TEgroup="ctg_5%7CDNA8-60_AP%7C1";Tend="798";Tstart="556";shortTE="T";uid="fda2d17c-7c15-4a63-b8ef-0f3bde044a4d"
HiC_scaffold_5	RepeatMasker	Retroposon?	2344693	2344973	1183	-	.	ID="RND-6_FAMILY-589";Tend="799";Tstart="526";shortTE="F";uid="ad52d41e-4e07-4cf0-a44e-1dbdf7a3349a"
HiC_scaffold_5	RepeatMasker	DNA/TcMar?	20608281	20608729	694	-	.	ID="RND-6_FAMILY-2922";Tend="1504";Tstart="1052";shortTE="F";uid="656f27d4-703e-42cd-b1a9-38a578475218"
HiC_scaffold_5	RepeatMasker	DNA	2062264	2062500	1249	-	.	ID="DNA-TTAA-1_AP";Tend="239";Tstart="1";shortTE="F";uid="cff9eb9e-affd-40b4-9eae-1957a5c8958c"
HiC_scaffold_5	RepeatMasker	DNA	12820171	12820438	1009	-	.	ID="TTAA3_AP";Tend="426";Tstart="141";shortTE="F";uid="38e17d6b-814e-45ec-8ae4-bc9f7ffde69d"
HiC_scaffold_5	RepeatMasker	Retroposon?	17528250	17528778	884	-	.	ID="SINE2-1_AP";Tend="1421";Tstart="885";shortTE="F";uid="fece63ec-adfb-4a38-bdd6-8584edf43ef8"
HiC_scaffold_5	RepeatMasker	DNA/hAT-hAT19	7783903	7784976	8067	-	.	ID="RND-5_FAMILY-9639";Tend="1746";Tstart="653";shortTE="F";uid="65462a81-39a5-4eeb-b722-c408bc9010b1"
HiC_scaffold_5	RepeatMasker	DNA/Ginger	693173	693346	444	-	.	ID="RND-6_FAMILY-587";Tend="820";Tstart="623";shortTE="F";uid="ac7e39c7-148d-46f6-a898-6d4f2ca042cd"
HiC_scaffold_5	RepeatMasker	LINE/I	2970241	2970550	561	-	.	ID="RND-6_FAMILY-8287";Tend="1175";Tstart="826";shortTE="F";uid="fa23737f-6ec2-4967-8607-542dba83af2a"
HiC_scaffold_5	RepeatMasker	DNA	12237824	12237990	489	-	.	ID="RND-6_FAMILY-5975";Tend="8122";Tstart="7960";shortTE="F";uid="2dfffd71-849a-4942-801f-2b19741af9a4"
HiC_scaffold_5	RepeatMasker	DNA/hAT-Tip100	24480664	24481248	4565	-	.	ID="RND-1_FAMILY-247";TEgroup="ctg_5%7CRND-1_FAMILY-247%7C1";Tend="1796";Tstart="667";shortTE="F";uid="e1fab988-d8d9-4729-a7c1-2ff3d0eb6157"
HiC_scaffold_5	RepeatMasker	DNA/Merlin	20222095	20222290	1106	-	.	ID="RND-6_FAMILY-3681";Tend="1502";Tstart="1327";shortTE="F";uid="8e165d88-4eec-447b-bcb2-0e05f0dd8f3a"
HiC_scaffold_5	RepeatMasker	DNA/hAT-Ac	13762064	13762201	477	-	.	ID="RND-5_FAMILY-3613";Tend="804";Tstart="658";shortTE="F";uid="be8c92ef-aee1-451e-b9cf-7e7f50b121d5"
HiC_scaffold_5	RepeatMasker	Unknown	22521967	22522162	3981	-	.	ID="RND-6_FAMILY-1361";Tend="1072";Tstart="154";shortTE="F";uid="fe3f64a6-f075-446b-b9cc-67dad860d887"
HiC_scaffold_5	RepeatMasker	DNA/MULE-NOF	2076909	2077751	1023	-	.	ID="RND-6_FAMILY-3770";TEgroup="ctg_5%7CRND-6_FAMILY-3770%7C1";Tend="2690";Tstart="218";shortTE="F";uid="164affcd-8ead-4b49-b4a1-87e3e2a46df6"
HiC_scaffold_5	RepeatMasker	LINE/CR1	27723392	27723820	770	-	.	ID="RND-6_FAMILY-1515";Tend="2118";Tstart="1683";shortTE="F";uid="e910bd94-b695-4cf6-b312-0cdd94bb9438"
HiC_scaffold_5	RepeatMasker	DNA	18464466	18464782	525	-	.	ID="RND-5_FAMILY-84";Tend="2030";Tstart="1713";shortTE="F";uid="63d1f105-de91-4b58-8acb-f6fc04b331c0"
HiC_scaffold_5	RepeatMasker	LTR/Gypsy	7822193	7822434	2123	-	.	ID="RND-6_FAMILY-28364";Tend="2119";Tstart="1878";shortTE="F";uid="094b7992-3d73-4f93-adfb-6942e9891b29"
HiC_scaffold_5	RepeatMasker	DNA/hAT-Charlie	6027915	6028127	437	-	.	ID="DNA8-32_AP";Tend="240";Tstart="3";shortTE="F";uid="a95b8408-e564-4bfc-85ce-d2df0769f35e"
HiC_scaffold_5	RepeatMasker	DNA/hAT	11648677	11648875	416	-	.	ID="DNA8-98_AP";Tend="193";Tstart="1";shortTE="F";uid="7f39b8ec-1f33-4429-8a7d-2cc2e818038b"
HiC_scaffold_5	RepeatMasker	DNA/MULE-NOF	7086898	7087197	477	-	.	ID="RND-6_FAMILY-1048";Tend="615";Tstart="358";shortTE="F";uid="f9c0eb77-9816-4f4b-a139-38a37c089699"
HiC_scaffold_5	RepeatMasker	DNA/hAT-Tip100	24451951	24452351	2437	-	.	ID="RND-6_FAMILY-1704";TEgroup="ctg_5%7CRND-6_FAMILY-1704%7C1";Tend="2218";Tstart="1";shortTE="F";uid="6193dbe8-83bf-44c2-892f-9d785aaa9c71"
HiC_scaffold_5	RepeatMasker	Unknown	12038748	12038927	5618	-	.	ID="RND-1_FAMILY-0";Tend="2874";Tstart="2597";shortTE="F";uid="9ef4d1a2-ac00-4010-ba48-3163363c8ae4"
HiC_scaffold_5	RepeatMasker	Retroposon?	437452	437788	1009	-	.	ID="RND-1_FAMILY-228";Tend="1162";Tstart="799";shortTE="F";uid="1ee5159b-c7be-43ca-86e4-51583041fe88"
HiC_scaffold_5	RepeatMasker	LINE/L2	2998245	2998541	709	-	.	ID="RND-6_FAMILY-3020";Tend="2410";Tstart="2124";shortTE="F";uid="f7132d5d-98d8-4767-945f-a09c43a539eb"
HiC_scaffold_5	RepeatMasker	DNA/hAT-hATm	25136880	25137019	646	-	.	ID="HAT-4C_AP";Tend="4011";Tstart="3874";shortTE="F";uid="be557d69-1197-4752-991b-ffbf84d3e15a"
HiC_scaffold_5	RepeatMasker	Retroposon?	19706128	19706253	525	-	.	ID="RND-6_FAMILY-6896";Tend="741";Tstart="597";shortTE="F";uid="1b692c88-4d5c-47ee-9c59-2eff71465797"
HiC_scaffold_5	RepeatMasker	DNA	10885260	10885967	958	-	.	ID="DNA4-2_AP";Tend="704";Tstart="2";shortTE="F";uid="709cd59d-3a4d-4db1-8c23-7000bae7f889"
HiC_scaffold_5	RepeatMasker	DNA	9083020	9083321	466	-	.	ID="DNA4-3_AP";Tend="615";Tstart="280";shortTE="F";uid="5120d4bc-4eb3-4767-8f85-d306a9f7d9ee"
HiC_scaffold_5	RepeatMasker	Unknown	4956547	4956761	460	-	.	ID="RND-6_FAMILY-2198";Tend="1244";Tstart="1041";shortTE="F";uid="223dd933-0b01-4e70-bcbb-a3ec0eb1fc37"
HiC_scaffold_5	RepeatMasker	LINE/I	5699632	5699848	1252	-	.	ID="RND-4_FAMILY-1576";Tend="1518";Tstart="1294";shortTE="F";uid="63c22305-b963-4bf8-8e46-239de79e9dc7"
HiC_scaffold_5	RepeatMasker	Retroposon?	12016022	12016186	1381	-	.	ID="RND-6_FAMILY-5001";Tend="432";Tstart="266";shortTE="F";uid="36f82156-8358-438d-9d83-208266da3fd2"
HiC_scaffold_5	RepeatMasker	Retroposon?	3289481	3289582	489	-	.	ID="RND-6_FAMILY-5997";Tend="643";Tstart="548";shortTE="F";uid="22a56a46-e0d0-4e7d-ac6c-fc85c58f532b"
HiC_scaffold_5	RepeatMasker	DNA	8407828	8408128	501	-	.	ID="RND-6_FAMILY-5765";Tend="1644";Tstart="1337";shortTE="F";uid="ec5780a7-6a4c-4bb3-a69d-8730c647babf"
HiC_scaffold_5	RepeatMasker	DNA	9348769	9348917	600	-	.	ID="TTAA2D_AP";Tend="413";Tstart="258";shortTE="F";uid="c5a0a47f-0a77-45db-aabb-93624bbb47d4"
HiC_scaffold_5	RepeatMasker	DNA	27468678	27468866	421	-	.	ID="dna4-1_ap";Tend="703";Tstart="511";shortTE="F";uid="8da1fd7d-81d6-4a29-aaf1-7f47b553faaa"
HiC_scaffold_5	RepeatMasker	LTR/Gypsy	11227759	11228289	1038	-	.	ID="GYPSY-7_LH-I";Tend="2541";Tstart="2014";shortTE="F";uid="0125e3ba-2dee-48a1-8154-a45f231329b1"
HiC_scaffold_5	RepeatMasker	DNA/MULE-MuDR	2475769	2476308	753	-	.	ID="RND-6_FAMILY-1516";TEgroup="ctg_5%7CRND-6_FAMILY-1516%7C2";Tend="2529";Tstart="616";shortTE="F";uid="cdc40a93-8bd7-4477-97da-50430e1f93ac"
HiC_scaffold_5	RepeatMasker	RC/Helitron	83714	83957	1812	-	.	ID="RND-1_FAMILY-139";Tend="1110";Tstart="866";shortTE="F";uid="0d9a67d8-4fc6-452c-ab3b-27821ad37531"
HiC_scaffold_5	RepeatMasker	DNA	26110135	26110373	619	-	.	ID="dna4-2_ap";Tend="222";Tstart="1";shortTE="F";uid="933b9509-e895-4621-ae9c-b02bac97909c"
HiC_scaffold_5	RepeatMasker	DNA/hAT-Tip100	24324604	24324730	540	-	.	ID="RND-5_FAMILY-1718";Tend="1703";Tstart="1569";shortTE="F";uid="51518474-cc09-47de-8d92-dfc4d794338e"
HiC_scaffold_5	RepeatMasker	DNA/hAT-Ac	18784592	18784939	562	-	.	ID="RND-5_FAMILY-3613";TEgroup="ctg_5%7CRND-5_FAMILY-3613%7C2";Tend="4533";Tstart="659";shortTE="F";uid="c64d2667-0626-4831-b894-101f243b9bc6"
HiC_scaffold_5	RepeatMasker	DNA	3006049	3006573	427	-	.	ID="DNA4-2_AP";Tend="700";Tstart="234";shortTE="F";uid="92d65c9b-a77f-454f-ad14-0c084be004a2"
HiC_scaffold_5	RepeatMasker	DNA	4973632	4973793	651	-	.	ID="DNA3-3_AP";Tend="169";Tstart="1";shortTE="F";uid="fa2defaa-b2ca-4157-889c-d4efd1c8db3d"
HiC_scaffold_5	RepeatMasker	DNA/hAT-Blackjack	18018650	18019092	3524	-	.	ID="RND-6_FAMILY-10154";Tend="1421";Tstart="983";shortTE="F";uid="2986963c-d21d-4378-a7fb-e5b0b762c0e4"
HiC_scaffold_5	RepeatMasker	DNA/TcMar-Tigger	15128474	15128920	2551	-	.	ID="RND-6_FAMILY-2836";Tend="1459";Tstart="1015";shortTE="F";uid="1abf7089-a0bd-47a4-b83c-7f48b820c36f"
HiC_scaffold_5	RepeatMasker	DNA	19415767	19415980	856	-	.	ID="DNA4-2_AP";Tend="769";Tstart="559";shortTE="F";uid="1049e789-8044-4b56-8b70-a52947447730"
HiC_scaffold_5	RepeatMasker	Unknown	21420118	21421102	2580	-	.	ID="RND-6_FAMILY-6890";Tend="1514";Tstart="555";shortTE="F";uid="b98f3c8a-15f5-4d7e-947f-5767903fa12f"
HiC_scaffold_5	RepeatMasker	DNA	28608366	28608712	982	-	.	ID="TTAA2C_AP";Tend="423";Tstart="82";shortTE="F";uid="0dafdb03-1c2f-4ed5-92c5-fbaf7c940cf7"
HiC_scaffold_5	RepeatMasker	Unknown	15647226	15648373	4585	-	.	ID="RND-1_FAMILY-154";Tend="2397";Tstart="456";shortTE="F";uid="3bd53f89-f541-4f79-b420-ee21d04a9074"
HiC_scaffold_5	RepeatMasker	DNA/PIF-Harbinger	10566679	10566935	1529	-	.	ID="RND-5_FAMILY-3771";Tend="1638";Tstart="1378";shortTE="F";uid="3812eaf8-7fd7-45eb-93b8-5ef1d56c66ff"
HiC_scaffold_5	RepeatMasker	DNA	6393526	6393660	506	-	.	ID="RND-5_FAMILY-2423";Tend="3114";Tstart="2973";shortTE="F";uid="505ba9f7-04b6-4767-911d-402c28283c0b"
HiC_scaffold_5	RepeatMasker	DNA/Ginger	13212074	13212300	502	-	.	ID="RND-6_FAMILY-587";Tend="867";Tstart="607";shortTE="F";uid="ee582672-d80d-4397-8a4b-ccad4e6192ae"
HiC_scaffold_5	RepeatMasker	DNA	8832824	8833076	501	-	.	ID="RND-1_FAMILY-32";Tend="2191";Tstart="1936";shortTE="F";uid="17e34a68-3758-4675-ad57-b1b2081cdf23"
HiC_scaffold_5	RepeatMasker	DNA/P	18918232	18918352	577	-	.	ID="P-4_AP";Tend="4074";Tstart="3955";shortTE="F";uid="604d290d-62c7-4963-9405-8e67f08772e9"
HiC_scaffold_5	RepeatMasker	Unknown	27897080	27897461	477	-	.	ID="RND-6_FAMILY-148";Tend="1505";Tstart="1126";shortTE="F";uid="4f75f3f8-0698-4b57-9ac1-7eb4c50db53b"
HiC_scaffold_5	RepeatMasker	Unknown	17623049	17623160	810	-	.	ID="RND-1_FAMILY-72";Tend="1255";Tstart="1155";shortTE="F";uid="19adb7c4-ab96-4ba2-925d-7ed59858ee46"
HiC_scaffold_5	RepeatMasker	DNA/Ginger	10303048	10303257	509	-	.	ID="RND-6_FAMILY-587";Tend="838";Tstart="623";shortTE="F";uid="faf93a70-951e-445d-80f6-e35691bae3ec"
HiC_scaffold_5	RepeatMasker	DNA	22103813	22103919	474	-	.	ID="DNA3-4_AP";Tend="127";Tstart="28";shortTE="F";uid="1144e356-6d00-4753-a555-5558e42b3fdf"
HiC_scaffold_5	RepeatMasker	DNA/hAT-hAT19	1677910	1678203	1757	-	.	ID="RND-5_FAMILY-10719";Tend="1150";Tstart="884";shortTE="F";uid="ae23aa48-7283-4ee4-8ad0-4c5ee39e9a07"
HiC_scaffold_5	RepeatMasker	Unknown	4031188	4031312	530	-	.	ID="RND-6_FAMILY-4714";Tend="1005";Tstart="894";shortTE="F";uid="1fe7bdb1-4303-4c10-9d75-7a057c163d12"
HiC_scaffold_5	RepeatMasker	DNA/Kolobok-E	14559500	14559725	709	-	.	ID="RND-6_FAMILY-212";Tend="1626";Tstart="1362";shortTE="F";uid="adb22286-cf6a-4318-a270-e5b4cb349bfe"
HiC_scaffold_5	RepeatMasker	DNA	17641908	17642206	701	-	.	ID="RND-1_FAMILY-102";Tend="1778";Tstart="1490";shortTE="F";uid="be31ba18-b32a-4d57-899d-680871f9a16e"
HiC_scaffold_5	RepeatMasker	DNA/hAT?	12767290	12767405	439	-	.	ID="RND-5_FAMILY-2645";Tend="1645";Tstart="1531";shortTE="F";uid="7c59a3dc-e589-4094-be44-08a08a0f8b77"
HiC_scaffold_5	RepeatMasker	Unknown	14449346	14449968	1841	-	.	ID="RND-6_FAMILY-2267";Tend="1444";Tstart="805";shortTE="F";uid="a26b43f3-ee99-42c0-a1c9-31341ad722af"
HiC_scaffold_5	RepeatMasker	DNA	1209661	1209945	672	-	.	ID="DNA4-2_AP";Tend="761";Tstart="494";shortTE="F";uid="7d49779b-d070-4b0f-892f-30731846f83a"
HiC_scaffold_5	RepeatMasker	Retroposon?	24430022	24431021	2149	-	.	ID="SINE2-1_AP";Tend="1106";Tstart="1";shortTE="F";uid="9df4a59d-19b6-417c-a581-449bc78de2ce"
HiC_scaffold_5	RepeatMasker	DNA	11813466	11813633	410	-	.	ID="RND-6_FAMILY-12794";Tend="310";Tstart="145";shortTE="F";uid="a557a723-2511-433a-8440-9d9edd6b302c"
HiC_scaffold_5	RepeatMasker	DNA	25592437	25592790	1144	-	.	ID="TTAA2D_AP";Tend="426";Tstart="50";shortTE="F";uid="313f535b-7dc4-4cab-915f-480930a9d26e"
HiC_scaffold_5	RepeatMasker	DNA/hAT-hAT19	29265052	29265540	3532	-	.	ID="RND-6_FAMILY-2";Tend="1196";Tstart="707";shortTE="F";uid="5cd78202-74fa-4944-a49d-440a8e53fd67"
HiC_scaffold_5	RepeatMasker	DNA/MULE-MuDR	24444077	24444329	832	-	.	ID="RND-6_FAMILY-9477";Tend="1040";Tstart="785";shortTE="F";uid="142e3ec1-7f51-412d-a3c5-c8d584b28237"
HiC_scaffold_5	RepeatMasker	DNA	1959862	1959969	468	-	.	ID="rnd-6_family-11413";Tend="974";Tstart="893";shortTE="F";uid="ac1c07cb-a559-445f-a51d-5ee9912e6618"
HiC_scaffold_5	RepeatMasker	Unknown	20658226	20658754	2366	-	.	ID="RND-5_FAMILY-3893";Tend="1445";Tstart="889";shortTE="F";uid="f96a3d10-526f-485e-aa86-a445032290d3"
HiC_scaffold_5	RepeatMasker	DNA/hAT-hAT19	4113864	4114003	551	-	.	ID="DNA8-88_AP";Tend="620";Tstart="483";shortTE="F";uid="3e2d6506-711e-41be-8bd0-954445b787f0"
HiC_scaffold_5	RepeatMasker	DNA/Sola-1	27668854	27669160	1811	-	.	ID="RND-6_FAMILY-3134";Tend="1239";Tstart="938";shortTE="F";uid="7a66158a-fa23-47ae-b6f1-071dcf455324"
HiC_scaffold_5	RepeatMasker	DNA	24757561	24758316	2634	-	.	ID="RND-6_FAMILY-2056";TEgroup="ctg_5%7CRND-6_FAMILY-2056%7C1";Tend="1463";Tstart="775";shortTE="F";uid="d9868e90-b238-439f-b68f-faceefd978be"
HiC_scaffold_5	RepeatMasker	LINE/I	29844506	29845071	1029	-	.	ID="RND-6_FAMILY-413";Tend="2429";Tstart="1853";shortTE="F";uid="616d140f-815e-41c9-afc1-fc76af6ea86f"
HiC_scaffold_5	RepeatMasker	Unknown	8189207	8189918	1695	-	.	ID="RND-6_FAMILY-6890";Tend="1481";Tstart="729";shortTE="F";uid="2e4f66a5-8f65-424c-988e-8f4ebf2ebfaa"
HiC_scaffold_5	RepeatMasker	DNA	15251385	15252338	2036	-	.	ID="RND-6_FAMILY-1285";Tend="1662";Tstart="667";shortTE="F";uid="7457a86e-0698-4f38-b3cd-4d1469d46319"
HiC_scaffold_5	RepeatMasker	Retroposon?	21777022	21777217	468	-	.	ID="RND-5_FAMILY-14147";Tend="636";Tstart="440";shortTE="F";uid="22742626-6cd3-4d27-a742-9e6eb48d14f7"
HiC_scaffold_5	RepeatMasker	DNA/PIF-Harbinger	7309302	7309910	4502	-	.	ID="RND-5_FAMILY-3771";Tend="1932";Tstart="1326";shortTE="F";uid="f8a2c702-7e37-45be-bad0-911baec238f0"
HiC_scaffold_5	RepeatMasker	DNA/hAT-Charlie	17521733	17525275	16506	-	.	ID="rnd-6_family-418";Tend="2864";Tstart="1";shortTE="F";uid="a7a3f515-7a45-48cc-83fc-43bfa026a0f3"
HiC_scaffold_5	RepeatMasker	Unknown	22503987	22504691	3917	-	.	ID="RND-6_FAMILY-1613";Tend="1688";Tstart="955";shortTE="F";uid="aea88e02-12f4-4c57-a4af-2abfffe3dc48"
HiC_scaffold_5	RepeatMasker	DNA/TcMar-Tc1	3329213	3329318	431	-	.	ID="MARINER-62_HSAL";Tend="459";Tstart="353";shortTE="F";uid="3d82278b-d100-4528-81d6-b57ef732d953"
HiC_scaffold_5	RepeatMasker	DNA	27014334	27014601	573	-	.	ID="RND-6_FAMILY-5765";Tend="1642";Tstart="1376";shortTE="F";uid="57cf5c7c-f902-4431-b42e-2b1cead3ba60"
HiC_scaffold_5	RepeatMasker	DNA	19488088	19489344	2311	-	.	ID="RND-6_FAMILY-3904";Tend="1753";Tstart="542";shortTE="F";uid="e4f4d451-cf7e-4979-8f99-655fe05f1af2"
HiC_scaffold_5	RepeatMasker	DNA/MULE-MuDR	17803975	17804088	866	-	.	ID="RND-1_FAMILY-172";Tend="994";Tstart="881";shortTE="F";uid="195965a9-a801-44bc-8bcd-502f5a2d40c4"
HiC_scaffold_5	RepeatMasker	Unknown	1452842	1453231	890	-	.	ID="RND-6_FAMILY-15289";Tend="1364";Tstart="996";shortTE="F";uid="d03feb4b-df52-4ba9-be9d-854d24591040"
HiC_scaffold_5	RepeatMasker	DNA/hAT	21647145	21647306	771	-	.	ID="dna8-105_ap";Tend="650";Tstart="514";shortTE="F";uid="f28e64bb-7b8e-4827-9c24-22d27bf7ea2b"
HiC_scaffold_5	RepeatMasker	DNA/TcMar-Tc1	14921313	14921804	2817	-	.	ID="RND-5_FAMILY-1312";Tend="1419";Tstart="929";shortTE="F";uid="652afa3d-2a7d-4ecf-9c10-b148e70af945"
HiC_scaffold_5	RepeatMasker	DNA/hAT	24354710	24354881	664	-	.	ID="DNA8-105_AP";Tend="171";Tstart="5";shortTE="F";uid="298e9e0d-38c0-4169-aaa2-c21c2f8f2e23"
HiC_scaffold_5	RepeatMasker	Retroposon?	24993031	24993536	499	-	.	ID="SINE2-2_AP";Tend="546";Tstart="1";shortTE="F";uid="0d5c1bbe-5e5a-43fb-a58e-6d65c04b6160"
HiC_scaffold_5	RepeatMasker	DNA/MULE-MuDR	7728790	7729114	623	-	.	ID="RND-6_FAMILY-12721";Tend="612";Tstart="307";shortTE="F";uid="00d73e39-1bd4-4bec-a7d2-9ff06b4340a0"
HiC_scaffold_5	RepeatMasker	Unknown	2239122	2239536	1901	-	.	ID="RND-1_FAMILY-293";Tend="1332";Tstart="932";shortTE="F";uid="2fbdabc8-a920-4b8f-9d1a-1b4a33099769"
HiC_scaffold_5	RepeatMasker	DNA	26211792	26212252	692	-	.	ID="TTAA3C_AP";Tend="422";Tstart="2";shortTE="F";uid="3d35a0de-d1f4-4455-9b0a-a506e568e1a8"
HiC_scaffold_5	RepeatMasker	DNA	7972779	7973206	2966	-	.	ID="TTAA6_AP";Tend="431";Tstart="1";shortTE="F";uid="51ee0ac4-cec9-4bed-9ae8-a0271577fbc3"
HiC_scaffold_5	RepeatMasker	DNA/Kolobok-E	26213465	26213674	723	-	.	ID="KOLOBOKE-4_AP";Tend="2976";Tstart="2771";shortTE="F";uid="a035a56a-da05-4e9b-80d8-59d2829868a8"
HiC_scaffold_5	RepeatMasker	DNA/MULE-MuDR	21240092	21240200	481	-	.	ID="RND-6_FAMILY-5969";Tend="2438";Tstart="2329";shortTE="F";uid="3bf7cfe6-2ce5-4af2-a6c1-f9d95256d88f"
HiC_scaffold_5	RepeatMasker	DNA	8927520	8928206	2486	-	.	ID="DNA4-2_AP";Tend="724";Tstart="1";shortTE="F";uid="b75f2692-0191-453c-8eca-68b5b47491c9"
HiC_scaffold_5	RepeatMasker	DNA/Ginger	29403409	29403592	440	-	.	ID="RND-6_FAMILY-587";Tend="815";Tstart="623";shortTE="F";uid="e5152d9a-f53f-4e3a-8cff-0fcd732f5d8e"
HiC_scaffold_5	RepeatMasker	DNA	10378777	10379265	861	-	.	ID="DNA4-2_AP";Tend="512";Tstart="33";shortTE="F";uid="449ba40b-c0ad-4fca-bccf-886d700445d7"
HiC_scaffold_5	RepeatMasker	DNA	12042931	12043072	844	-	.	ID="RND-5_FAMILY-2108";Tend="2496";Tstart="2353";shortTE="F";uid="05b7c8dc-89ac-42c0-b9ec-d10ca9ea3687"
HiC_scaffold_5	RepeatMasker	DNA	18580479	18580624	538	-	.	ID="DNA4-2_AP";Tend="517";Tstart="372";shortTE="F";uid="7da0432d-560d-4bcf-8849-d72e7613b401"
HiC_scaffold_5	RepeatMasker	Retroposon?	17643472	17643907	826	-	.	ID="RND-6_FAMILY-6896";Tend="1142";Tstart="696";shortTE="F";uid="658b12bb-7604-42f2-a3ab-dd3a596ff2f2"
HiC_scaffold_5	RepeatMasker	DNA/hAT-hAT19	4809848	4810456	3727	-	.	ID="RND-5_FAMILY-830";Tend="1588";Tstart="960";shortTE="F";uid="381911ec-b84b-498e-b6b0-29649d631978"
HiC_scaffold_5	RepeatMasker	DNA/Kolobok-E	7991288	7991709	1974	-	.	ID="KOLOBOKE-2_AP";Tend="419";Tstart="1";shortTE="F";uid="c15a2cae-9bee-4996-8bed-1ac950241b07"
HiC_scaffold_5	RepeatMasker	LTR/Gypsy	23505233	23505371	506	-	.	ID="RND-5_FAMILY-1040";Tend="1739";Tstart="1584";shortTE="F";uid="48ac70b4-d9a2-4312-aac2-5794994a439b"
HiC_scaffold_5	RepeatMasker	DNA	2852817	2853392	2735	-	.	ID="DNA4-2_AP";Tend="574";Tstart="1";shortTE="F";uid="4d1511cc-8fa9-41cc-97b6-7d6c3ec8e347"
HiC_scaffold_5	RepeatMasker	LINE/L1	5536477	5536789	435	-	.	ID="RND-6_FAMILY-5108";Tend="1840";Tstart="1528";shortTE="F";uid="9498b4ed-1632-4756-87ea-fe350e605407"
HiC_scaffold_5	RepeatMasker	Retroposon?	29060876	29060988	431	-	.	ID="RND-6_FAMILY-7995";Tend="2066";Tstart="1946";shortTE="F";uid="f47ab4d8-e7b7-4c1f-b423-d4b6a43cc9b8"
HiC_scaffold_5	RepeatMasker	Retroposon?	7093870	7094220	492	-	.	ID="SINE2-1_AP";Tend="977";Tstart="632";shortTE="F";uid="f495fcd8-e92a-4ead-bef6-5cb274f69cf5"
HiC_scaffold_5	RepeatMasker	DNA	402681	403006	1006	-	.	ID="TTAA8_AP";Tend="327";Tstart="2";shortTE="F";uid="86d576b2-0f55-49dd-a1e0-fc344e200c6c"
HiC_scaffold_5	RepeatMasker	LTR/Pao	35899	36120	902	-	.	ID="RND-1_FAMILY-197";Tend="7251";Tstart="7022";shortTE="F";uid="649bc5ab-6e0a-4bdd-8966-f255d6828087"
HiC_scaffold_5	RepeatMasker	DNA	28005618	28005764	431	-	.	ID="RND-5_FAMILY-2854";Tend="2229";Tstart="2083";shortTE="F";uid="f85674e2-633c-46c1-a0aa-d010ca12bb18"
HiC_scaffold_5	RepeatMasker	DNA/Ginger-2	23352914	23353084	474	-	.	ID="RND-6_FAMILY-6315";Tend="851";Tstart="692";shortTE="F";uid="874df197-b9e4-4ec5-80ff-e0b913b4687e"
HiC_scaffold_5	RepeatMasker	DNA	15298210	15298548	820	-	.	ID="ttaa3c_ap";Tend="387";Tstart="79";shortTE="F";uid="94b3a525-ddd2-4bae-b966-55f44a233102"
HiC_scaffold_5	RepeatMasker	LINE/I	28812728	28813048	877	-	.	ID="RND-1_FAMILY-91";Tend="1348";Tstart="1016";shortTE="F";uid="10136451-c21b-4138-b882-ac6458408b4f"
HiC_scaffold_5	RepeatMasker	DNA/MULE-MuDR	30114625	30115349	482	-	.	ID="RND-6_FAMILY-6225";TEgroup="ctg_5%7CRND-6_FAMILY-6225%7C1";Tend="2209";Tstart="11";shortTE="T";uid="c56d9143-ecf4-46df-aad4-be52f42fc42d"
HiC_scaffold_5	RepeatMasker	Retroposon?	11216491	11216794	440	-	.	ID="SINE2-1_AP";Tend="568";Tstart="252";shortTE="F";uid="428c4327-38be-405d-a79e-c20f7b1d50c6"
HiC_scaffold_5	RepeatMasker	DNA/hAT-Charlie	20908693	20910716	17417	-	.	ID="RND-6_FAMILY-12883";Tend="2856";Tstart="842";shortTE="F";uid="2f2688fa-42a5-4095-a435-0b247be39f63"
HiC_scaffold_5	RepeatMasker	DNA	30004894	30005152	436	-	.	ID="dna4-2_ap";Tend="264";Tstart="1";shortTE="F";uid="619c2514-fcc8-4c38-a0d4-df10ae6875ae"
HiC_scaffold_5	RepeatMasker	LINE/I-Jockey	15428128	15428289	504	-	.	ID="RND-6_FAMILY-20743";Tend="2325";Tstart="2159";shortTE="F";uid="58ca1024-c5a4-4fb6-ae3a-674b055076eb"
HiC_scaffold_5	RepeatMasker	DNA	3699067	3700580	13054	-	.	ID="RND-5_FAMILY-2460";Tend="2277";Tstart="764";shortTE="F";uid="3c6f8585-f8e2-4293-a5a5-dda29374189a"
HiC_scaffold_5	RepeatMasker	DNA/MULE-MuDR	21687958	21688516	1228	-	.	ID="RND-6_FAMILY-19436";TEgroup="ctg_5%7CRND-6_FAMILY-19436%7C1";Tend="1195";Tstart="721";shortTE="F";uid="2aa8f797-bc2f-42b7-91f7-c73d78b25911"
HiC_scaffold_5	RepeatMasker	DNA/Kolobok-E	24978829	24979050	798	-	.	ID="RND-1_FAMILY-200";Tend="398";Tstart="187";shortTE="F";uid="d2331138-eb35-41a5-a789-0b45364d2be0"
HiC_scaffold_5	RepeatMasker	DNA/MULE-MuDR	8006999	8007327	2758	-	.	ID="RND-5_FAMILY-560";Tend="1266";Tstart="938";shortTE="F";uid="ec57e03e-386d-4fc1-bded-3b7db4358fc9"
HiC_scaffold_5	RepeatMasker	DNA/TcMar-Pogo	18091907	18092465	3654	-	.	ID="RND-1_FAMILY-107";Tend="1610";Tstart="1022";shortTE="F";uid="cb62c20a-31ba-4199-a5e8-b8597bd2e3e8"
HiC_scaffold_5	RepeatMasker	RC/Helitron	14724128	14724295	593	-	.	ID="RND-5_FAMILY-1432";Tend="1511";Tstart="1361";shortTE="F";uid="1c35c360-9777-4c08-8379-4790c9235397"
HiC_scaffold_5	RepeatMasker	Retroposon?	9275085	9275382	437	-	.	ID="SINE2-1_AP";Tend="978";Tstart="677";shortTE="F";uid="875c6ad0-79f4-4a44-ad56-25859b41fdc4"
HiC_scaffold_5	RepeatMasker	DNA	27762439	27762648	1027	-	.	ID="ttaa3c_ap";Tend="425";Tstart="214";shortTE="F";uid="2456c790-404a-4aad-8c09-d200afed8634"
HiC_scaffold_5	RepeatMasker	DNA/hAT	943125	943395	2119	-	.	ID="RND-1_FAMILY-75";Tend="1201";Tstart="936";shortTE="F";uid="97094231-1659-40f8-b038-cf1837481a14"
HiC_scaffold_5	RepeatMasker	Retroposon?	18128329	18129881	3818	-	.	ID="SINE2-1_AP";Tend="1531";Tstart="1";shortTE="F";uid="b2430469-b316-4390-92d4-bf877396cde0"
HiC_scaffold_5	RepeatMasker	DNA/hAT-hAT19	19431037	19431733	4997	-	.	ID="RND-5_FAMILY-1935";Tend="1650";Tstart="939";shortTE="F";uid="3c90e029-eed8-4dfa-a635-557e32c7eada"
HiC_scaffold_5	RepeatMasker	DNA/hAT-Tip100	4513592	4513853	468	-	.	ID="RND-6_FAMILY-1961";Tend="1426";Tstart="1213";shortTE="F";uid="4913c55b-225c-45ce-aba6-15051dd52f51"
HiC_scaffold_5	RepeatMasker	LINE/I-Jockey	23308115	23309309	3195	-	.	ID="RND-6_FAMILY-2121";Tend="1461";Tstart="354";shortTE="F";uid="0b3ada57-153d-4061-9cdb-c0d67589e34b"
HiC_scaffold_5	RepeatMasker	DNA/hAT-Tip100	5384893	5385711	6648	-	.	ID="RND-4_FAMILY-562";Tend="1766";Tstart="953";shortTE="F";uid="29039dea-5635-4d50-b775-15313849925a"
HiC_scaffold_5	RepeatMasker	DNA/hAT-Tip100	22238863	22239066	895	-	.	ID="RND-6_FAMILY-27680";Tend="1257";Tstart="927";shortTE="F";uid="0fb032ab-15bb-46dd-8790-d16e862c3342"
HiC_scaffold_5	RepeatMasker	Retroposon?	25618661	25618860	523	-	.	ID="SINE2-1_AP";Tend="227";Tstart="1";shortTE="F";uid="57f26452-28e0-4d7e-9e94-0c92eaf0a20a"
HiC_scaffold_5	RepeatMasker	Unknown	13829894	13832206	8622	-	.	ID="RND-6_FAMILY-2328";Tend="2197";Tstart="116";shortTE="F";uid="2f41986e-db08-4115-8cbf-d7c89b32729a"
HiC_scaffold_5	RepeatMasker	DNA	8585586	8586179	1504	-	.	ID="DNA4-2_AP";Tend="724";Tstart="130";shortTE="F";uid="d4a736c7-b118-49b7-9c43-842f4c9a5568"
HiC_scaffold_5	RepeatMasker	Unknown	11960557	11960973	622	-	.	ID="RND-6_FAMILY-3487";TEgroup="ctg_5%7CRND-6_FAMILY-3487%7C2";Tend="1792";Tstart="1518";shortTE="F";uid="788fd334-ef0a-4877-8ee2-052b23b4a85d"
HiC_scaffold_5	RepeatMasker	DNA	16700472	16702424	3932	-	.	ID="rnd-1_family-4";Tend="1168";Tstart="6";shortTE="F";uid="6b082b7f-94f1-41b8-8269-28625af7f703"
HiC_scaffold_5	RepeatMasker	Unknown	14296583	14296780	533	-	.	ID="RND-5_FAMILY-4569";Tend="1282";Tstart="1113";shortTE="F";uid="9c2f28f5-6c09-4f4b-bed0-9c32839bf4f7"
HiC_scaffold_5	RepeatMasker	Unknown	24988090	24988479	1382	-	.	ID="RND-6_FAMILY-3556";Tend="1670";Tstart="1220";shortTE="F";uid="f6076bb1-c80a-42e7-8bc6-83a1a5615e1b"
HiC_scaffold_5	RepeatMasker	Unknown	27977966	27978256	2527	-	.	ID="RND-1_FAMILY-67";Tend="1556";Tstart="1268";shortTE="F";uid="a97cc09e-1a10-4236-85c4-7d55f3a333ea"
HiC_scaffold_5	RepeatMasker	DNA	7574947	7575105	444	-	.	ID="ttaa2b_ap";Tend="184";Tstart="16";shortTE="F";uid="b1289a66-d031-44fc-ac72-96a8f90fb2c4"
HiC_scaffold_5	RepeatMasker	Unknown	24593786	24594334	758	-	.	ID="RND-6_FAMILY-6012";Tend="1982";Tstart="1040";shortTE="F";uid="611b60fc-4653-4cec-b260-73548f28ec8d"
HiC_scaffold_5	RepeatMasker	DNA/Ginger-2	8026021	8026225	444	-	.	ID="GINGER2-1_BTA";Tend="572";Tstart="370";shortTE="F";uid="e7813765-fa1d-4b5b-a068-a9b891547647"
HiC_scaffold_5	RepeatMasker	DNA	19231917	19232069	613	-	.	ID="RND-5_FAMILY-4167";Tend="1219";Tstart="1037";shortTE="F";uid="97eed07f-69b4-40bf-9a84-7f9d493bdc96"
HiC_scaffold_5	RepeatMasker	DNA/Sola-1	13248410	13248878	1231	-	.	ID="rnd-6_family-3203";Tend="567";Tstart="237";shortTE="F";uid="7c9c199d-8ef8-4bb0-95b5-0d7558dc48ec"
HiC_scaffold_5	RepeatMasker	DNA/Ginger-2	10610052	10610245	939	-	.	ID="GINGER2-N2_AP";Tend="1692";Tstart="1503";shortTE="F";uid="ddf935cb-2ef5-4153-b86d-e25a59126712"
HiC_scaffold_5	RepeatMasker	RC/Helitron	7865204	7865311	580	-	.	ID="RND-6_FAMILY-7689";Tend="959";Tstart="851";shortTE="F";uid="b63b5fba-d244-4741-afd8-4c8459814be1"
HiC_scaffold_5	RepeatMasker	DNA	11211401	11211586	496	-	.	ID="dna4-2_ap";TEgroup="ctg_5%7Cdna4-2_ap%7C4";Tend="727";Tstart="53";shortTE="F";uid="1454a377-9ccd-4981-a6f8-cc5abf23053d"
HiC_scaffold_5	RepeatMasker	Retroposon?	4542546	4542817	433	-	.	ID="SINE2-1_AP";Tend="959";Tstart="701";shortTE="F";uid="50b07946-f841-4748-8639-001ec19b6089"
HiC_scaffold_5	RepeatMasker	Unknown	29841219	29842121	6311	-	.	ID="RND-5_FAMILY-2763";Tend="1808";Tstart="901";shortTE="F";uid="9fae1c25-59e8-4f08-9075-09663f7787c2"
HiC_scaffold_5	RepeatMasker	DNA/MULE-MuDR	26283369	26283469	573	-	.	ID="RND-6_FAMILY-6225";Tend="2216";Tstart="2115";shortTE="F";uid="867eaee8-a6cd-4c50-ac0f-af9d3a387dfb"
HiC_scaffold_5	RepeatMasker	Unknown	5156462	5156792	2307	-	.	ID="RND-1_FAMILY-10";Tend="1303";Tstart="980";shortTE="F";uid="81388b97-a740-485e-90cb-c6a8bb57e5ee"
HiC_scaffold_5	RepeatMasker	DNA/P	25570122	25570994	1040	-	.	ID="RND-6_FAMILY-881";Tend="1306";Tstart="389";shortTE="F";uid="624b6945-cad1-4e52-b45c-7dd9cec584a8"
HiC_scaffold_5	RepeatMasker	DNA	1253004	1253644	589	-	.	ID="dna4-2_ap";Tend="1229";Tstart="9";shortTE="F";uid="e0c5437a-8e7f-4822-aade-61697a3ec9c2"
HiC_scaffold_5	RepeatMasker	LTR/Gypsy	13556505	13557220	1314	-	.	ID="RND-1_FAMILY-110";Tend="2420";Tstart="1703";shortTE="F";uid="1ab3ffb8-5848-4e7d-be3d-bcdfdb38d661"
HiC_scaffold_5	RepeatMasker	DNA/hAT-Charlie	18834183	18834555	1490	-	.	ID="HAT-N19_AP";Tend="349";Tstart="1";shortTE="F";uid="b0067b7c-ea3b-49aa-bd26-849762583e4b"
HiC_scaffold_5	RepeatMasker	DNA/Kolobok-E	15585791	15585913	428	-	.	ID="RND-6_FAMILY-17671";Tend="1796";Tstart="1678";shortTE="F";uid="a57e6382-b63e-4364-a40f-1e8b76adec89"
HiC_scaffold_5	RepeatMasker	DNA/Sola	20151403	20151733	2144	-	.	ID="RND-4_FAMILY-300";Tend="1284";Tstart="957";shortTE="F";uid="6a18bd43-5fb6-4c80-87b0-ebdd679e6596"
HiC_scaffold_5	RepeatMasker	DNA/hAT-hAT19	18841804	18842629	2836	-	.	ID="RND-1_FAMILY-27";Tend="5383";Tstart="4601";shortTE="F";uid="2bc1fb02-efa5-4d29-8d16-61c7d956d880"
HiC_scaffold_5	RepeatMasker	LINE/CR1	5431919	5432260	426	-	.	ID="RND-6_FAMILY-36505";Tend="1825";Tstart="1168";shortTE="F";uid="f04103ac-7261-4b83-abec-47f201066470"
HiC_scaffold_5	RepeatMasker	Retroposon?	28537656	28538050	860	-	.	ID="SINE2-1_AP";Tend="1465";Tstart="1059";shortTE="F";uid="ffb831ad-9325-41cc-afb9-f5238d0cdf57"
HiC_scaffold_5	RepeatMasker	DNA	14791489	14791807	926	-	.	ID="DNA4-2_AP";Tend="311";Tstart="3";shortTE="F";uid="2b208451-9ebd-4ec8-9897-5e225c5aac66"
HiC_scaffold_5	RepeatMasker	DNA	24920739	24921131	873	-	.	ID="DNA4-1_AP";TEgroup="ctg_5%7CDNA4-1_AP%7C5";Tend="819";Tstart="2";shortTE="F";uid="fa2b3489-d042-4f26-b6b7-eebceabbc6f0"
HiC_scaffold_5	RepeatMasker	DNA/Sola-1	19947399	19947705	547	-	.	ID="RND-5_FAMILY-6276";Tend="2901";Tstart="2593";shortTE="F";uid="bdbf9eb5-5e81-4865-a076-934fc9894bfa"
HiC_scaffold_5	RepeatMasker	DNA	8171054	8171800	3676	-	.	ID="DNA4-1_AP";Tend="823";Tstart="1";shortTE="F";uid="bc237748-35f7-4d4a-b4b5-8702a8b49b96"
HiC_scaffold_5	RepeatMasker	DNA	13973535	13973774	569	-	.	ID="RND-5_FAMILY-4215";Tend="2845";Tstart="2605";shortTE="F";uid="4c9c395a-cef5-473c-a460-a18986fe52e8"
HiC_scaffold_5	RepeatMasker	DNA	18979600	18980172	2836	-	.	ID="ttaa26b_ap";Tend="573";Tstart="5";shortTE="F";uid="aca7d332-9a68-4317-aae9-0abbb84f52cd"
HiC_scaffold_5	RepeatMasker	DNA	30023187	30023378	502	-	.	ID="RND-1_FAMILY-102";Tend="1631";Tstart="1451";shortTE="F";uid="2863f0ca-70fd-4a85-86c1-e67d29249097"
HiC_scaffold_5	RepeatMasker	DNA	27317984	27320687	20575	-	.	ID="rnd-5_family-2854";Tend="3118";Tstart="6";shortTE="F";uid="320009b4-a3d0-4771-8a50-024b870eb2da"
HiC_scaffold_5	RepeatMasker	DNA/Sola-1	19479028	19479312	1092	-	.	ID="RND-5_FAMILY-3003";Tend="1161";Tstart="882";shortTE="F";uid="c4f7fade-fb82-4ecb-b24a-08b771a9c50b"
HiC_scaffold_5	RepeatMasker	DNA	18455444	18455976	1569	-	.	ID="DNA4-2_AP";Tend="532";Tstart="44";shortTE="F";uid="e9ba6a95-ebce-4092-896f-9a16fcfbc9a2"
HiC_scaffold_5	RepeatMasker	RC/Helitron	22854137	22854309	1196	-	.	ID="RND-6_FAMILY-1477";Tend="1256";Tstart="1083";shortTE="F";uid="5237de07-d6b4-4e4b-bb27-1b73cf5a61d4"
HiC_scaffold_5	RepeatMasker	Unknown	27162479	27162639	537	-	.	ID="RND-4_FAMILY-2270";Tend="1346";Tstart="1156";shortTE="F";uid="eac3b16e-4667-41f8-8a17-e923d6383746"
HiC_scaffold_5	RepeatMasker	Unknown	15905732	15905869	485	-	.	ID="RND-6_FAMILY-3964";Tend="1555";Tstart="1415";shortTE="F";uid="5022a1e9-8918-4c0f-ac8f-890f234b31ac"
HiC_scaffold_5	RepeatMasker	DNA/Sola-1	23471035	23471195	504	-	.	ID="RND-6_FAMILY-4859";Tend="1067";Tstart="905";shortTE="F";uid="62ad3ef6-deb0-4874-aaab-9aadd9aba617"
HiC_scaffold_5	RepeatMasker	Retroposon?	5099619	5099734	1273	-	.	ID="SINE2-1_AP";Tend="1311";Tstart="587";shortTE="F";uid="ff9713ca-419b-466b-bdc7-e6e4c9292748"
HiC_scaffold_5	RepeatMasker	DNA/hAT-hAT19	7651548	7652576	5781	-	.	ID="RND-6_FAMILY-2";TEgroup="ctg_5%7CRND-6_FAMILY-2%7C2";Tend="2351";Tstart="1022";shortTE="F";uid="cd9104b2-6bad-489a-ac33-f27358ce628e"
HiC_scaffold_5	RepeatMasker	DNA/Ginger-1	15413443	15413557	420	-	.	ID="GINGER1-1_AP";Tend="4400";Tstart="4290";shortTE="F";uid="a7229dbf-58f6-4443-b8f3-a9be1465acea"
HiC_scaffold_5	RepeatMasker	DNA	36698	37041	883	-	.	ID="TTAA7_AP";Tend="434";Tstart="1";shortTE="F";uid="acd79924-e618-4d1c-8f0c-0cb6ba930fac"
HiC_scaffold_5	RepeatMasker	DNA/Ginger-2	2419738	2419925	475	-	.	ID="RND-6_FAMILY-6315";Tend="2014";Tstart="1841";shortTE="F";uid="46d44d86-b111-40d7-abab-8a84a0e9029e"
HiC_scaffold_5	RepeatMasker	DNA	22135832	22135961	657	-	.	ID="DNA3-1_AP";Tend="121";Tstart="1";shortTE="F";uid="df857c40-59f9-434f-8618-10ca1d83d3c5"
HiC_scaffold_5	RepeatMasker	Unknown	25561518	25562058	4402	-	.	ID="RND-6_FAMILY-1504";Tend="1518";Tstart="978";shortTE="F";uid="5bba19a8-5cfb-4475-9e96-3efbca6c3ba9"
HiC_scaffold_5	RepeatMasker	RC/Helitron	29336990	29337188	485	-	.	ID="RND-6_FAMILY-9910";Tend="1570";Tstart="1369";shortTE="F";uid="158aa128-4e69-45a5-8efd-2ac414cb5fc3"
HiC_scaffold_5	RepeatMasker	DNA/hAT-Tip100	26061477	26061826	1626	-	.	ID="dna8-100_ap";Tend="660";Tstart="196";shortTE="F";uid="2bf44eca-1835-4354-bd22-6c15746a8c31"
HiC_scaffold_5	RepeatMasker	RC/Helitron	18813678	18813912	640	-	.	ID="RND-5_FAMILY-1432";Tend="1192";Tstart="978";shortTE="F";uid="e42ebb0f-f2c4-4449-91c3-9370e0cde0c9"
HiC_scaffold_5	RepeatMasker	RC/Helitron	8131460	8131880	2445	-	.	ID="RND-1_FAMILY-14";Tend="1939";Tstart="1532";shortTE="F";uid="87c7c8a3-4cbb-493a-a7e2-c71106ab4d33"
HiC_scaffold_5	RepeatMasker	DNA/TcMar-m44	17132269	17132411	444	-	.	ID="dnax-3c_ap";Tend="140";Tstart="1";shortTE="F";uid="336578b9-0425-45af-9886-d55821f7ab60"
HiC_scaffold_5	RepeatMasker	RC/Helitron	20644909	20645976	6428	-	.	ID="RND-6_FAMILY-9910";Tend="1568";Tstart="268";shortTE="F";uid="3470abef-1918-4b39-be3d-9492d2632b3b"
HiC_scaffold_5	RepeatMasker	Retroposon?	23366551	23367029	954	-	.	ID="SINE2-1_AP";Tend="1145";Tstart="663";shortTE="F";uid="e778ff4c-7087-4a2e-8566-1f7163972cdc"
HiC_scaffold_5	RepeatMasker	DNA/Kolobok-T2	27459056	27459208	562	-	.	ID="REP-4_PBA";Tend="656";Tstart="522";shortTE="F";uid="ec63f71c-54e8-4177-9c14-c29662cdf770"
HiC_scaffold_5	RepeatMasker	DNA	25175743	25175874	676	-	.	ID="DNA4-1_AP";Tend="823";Tstart="670";shortTE="F";uid="48986bf7-68e6-4ebf-b001-a03d2d0f860b"
HiC_scaffold_5	RepeatMasker	LINE/CR1	19768457	19769036	974	-	.	ID="RND-6_FAMILY-1389";Tend="1099";Tstart="535";shortTE="F";uid="a04ba64c-8681-4265-b2e4-a1cb739f5991"
HiC_scaffold_5	RepeatMasker	Unknown	13867208	13869337	10140	-	.	ID="RND-1_FAMILY-0";Tend="2672";Tstart="555";shortTE="F";uid="78a38bca-4c41-4005-a94d-0a219ef096a1"
HiC_scaffold_5	RepeatMasker	DNA/hAT-Tip100	16555615	16555720	526	-	.	ID="RND-4_FAMILY-592";Tend="1199";Tstart="1095";shortTE="F";uid="738c7d89-61db-4816-8c00-8f806351b6f5"
HiC_scaffold_5	RepeatMasker	DNA	10071268	10071412	690	-	.	ID="dna3-1_ap";Tend="126";Tstart="1";shortTE="F";uid="0157c2b5-9fb3-409c-84b7-59c4e2332a5a"
HiC_scaffold_5	RepeatMasker	DNA	11007130	11007470	1694	-	.	ID="RND-5_FAMILY-2093";Tend="1307";Tstart="977";shortTE="F";uid="e8145108-ab25-46a3-9364-0bde80241e3b"
HiC_scaffold_5	RepeatMasker	DNA/Kolobok-E	4906128	4906730	3066	-	.	ID="KOLOBOKE-4_AP";Tend="3162";Tstart="2547";shortTE="F";uid="65087dd0-e5b7-4553-a044-00f47222edfb"
HiC_scaffold_5	RepeatMasker	DNA	8379357	8379618	599	-	.	ID="ttaa2_ap";Tend="393";Tstart="69";shortTE="F";uid="f45c0189-9d39-444f-87a9-9e85ca026fa8"
HiC_scaffold_5	RepeatMasker	LINE/L2	13858946	13859840	7862	-	.	ID="RND-1_FAMILY-190";Tend="3473";Tstart="2580";shortTE="F";uid="cdc40025-9884-4bd8-a2de-9c1b9caa9c24"
HiC_scaffold_5	RepeatMasker	LTR/Pao	21956402	21956659	2145	-	.	ID="RND-6_FAMILY-487";Tend="481";Tstart="232";shortTE="F";uid="a8413056-c762-4e53-8662-a1f341b7120e"
HiC_scaffold_5	RepeatMasker	RC/Helitron	23902331	23902849	2129	-	.	ID="RND-6_FAMILY-21962";Tend="1338";Tstart="818";shortTE="F";uid="bb173182-7237-466d-9765-bca6c4b851c5"
HiC_scaffold_5	RepeatMasker	DNA/hAT	3125055	3125679	1429	-	.	ID="DNA8-108_AP";Tend="705";Tstart="2";shortTE="F";uid="c3799454-9f3a-4b33-aa0f-1a2ecf5b2b54"
HiC_scaffold_5	RepeatMasker	DNA/TcMar-Tc1	327237	327378	434	-	.	ID="MARINER-N22_AG";Tend="1367";Tstart="1226";shortTE="F";uid="d90cfcaf-4730-4f63-af59-4fd4464dc300"
HiC_scaffold_5	RepeatMasker	DNA/Kolobok-E	7551490	7551639	652	-	.	ID="RND-6_FAMILY-21617";Tend="1066";Tstart="909";shortTE="F";uid="56b5fa0a-c92a-4916-b6c8-a528ab442512"
HiC_scaffold_5	RepeatMasker	DNA/hAT-Ac	18398312	18398485	598	-	.	ID="DNA8-91B_AP";Tend="648";Tstart="476";shortTE="F";uid="3a91bf17-9b36-4ea0-81cf-c3b5e0567caf"
HiC_scaffold_5	RepeatMasker	LINE/CR1	24314481	24315799	5463	-	.	ID="RND-6_FAMILY-1389";Tend="1464";Tstart="188";shortTE="F";uid="512a1540-3e5c-456c-8366-7269720a786e"
HiC_scaffold_5	RepeatMasker	DNA/MULE-MuDR	26602773	26602961	424	-	.	ID="rnd-6_family-5969";Tend="2435";Tstart="2330";shortTE="F";uid="6952e944-624f-48ed-8b6e-d48bbf8e4f22"
HiC_scaffold_5	RepeatMasker	Unknown	10466928	10467618	5852	-	.	ID="RND-1_FAMILY-277";Tend="1584";Tstart="894";shortTE="F";uid="d89ab4f5-f1eb-4e6a-a75d-e9280c8ef69f"
HiC_scaffold_5	RepeatMasker	DNA	11694235	11694425	984	-	.	ID="RND-6_FAMILY-8000";Tend="2975";Tstart="2796";shortTE="F";uid="732bba8f-45f6-4006-8fac-3f0407cc7555"
HiC_scaffold_5	RepeatMasker	DNA/hAT-Tip100	8118737	8118950	1050	-	.	ID="RND-6_FAMILY-3839";Tend="2029";Tstart="1816";shortTE="F";uid="4409e3e9-7dbc-424e-a5b7-bfc54c35681b"
HiC_scaffold_5	RepeatMasker	Retroposon?	25684259	25684371	405	-	.	ID="SINE2-2_AP";Tend="1998";Tstart="1890";shortTE="F";uid="6c066b67-810d-490b-b332-468a8f2860ad"
HiC_scaffold_5	RepeatMasker	DNA/Maverick	13231166	13231271	435	-	.	ID="RND-6_FAMILY-8791";Tend="2277";Tstart="2178";shortTE="F";uid="9a5a43e7-6c03-440c-b9d7-0bb7156726f0"
HiC_scaffold_5	RepeatMasker	DNA/hAT-hAT19	5201604	5201729	406	-	.	ID="DNA8-66_AP";Tend="578";Tstart="449";shortTE="F";uid="bb175e9d-4828-4c5c-b549-b5ee8b7bf246"
HiC_scaffold_5	RepeatMasker	DNA/hAT?	543757	543988	642	-	.	ID="RND-5_FAMILY-4908";Tend="1242";Tstart="990";shortTE="F";uid="20b0ced2-034c-4991-b3fa-303ccf0a4ef0"
HiC_scaffold_5	RepeatMasker	DNA/hAT	27939435	27940143	5747	-	.	ID="RND-6_FAMILY-13173";Tend="1655";Tstart="947";shortTE="F";uid="22c832d4-7d10-4a17-b7b3-b796178573d4"
HiC_scaffold_5	RepeatMasker	DNA/hAT?	18713645	18713818	418	-	.	ID="RND-6_FAMILY-4072";Tend="1733";Tstart="1543";shortTE="F";uid="aaf6c5ec-cd1c-452e-89fe-b1f2ce605d62"
HiC_scaffold_5	RepeatMasker	DNA/hAT-Charlie	14358092	14358393	1219	-	.	ID="HAT-N11_AP";Tend="567";Tstart="221";shortTE="F";uid="3c7dbf5b-1f88-474d-b943-da7406ada882"
HiC_scaffold_5	RepeatMasker	DNA/MULE-MuDR	29803927	29804256	593	-	.	ID="RND-6_FAMILY-64";Tend="1340";Tstart="1003";shortTE="F";uid="f8d57e2a-5758-4b7c-9fe9-8dc15e6aed19"
HiC_scaffold_5	RepeatMasker	LTR/Pao	16685539	16692876	43031	-	.	ID="RND-1_FAMILY-111";Tend="6214";Tstart="508";shortTE="F";uid="1d4324aa-196a-462b-a69d-be6dbe8cbae1"
HiC_scaffold_5	RepeatMasker	DNA	80505	81062	3792	-	.	ID="ttaa26b_ap";Tend="571";Tstart="1";shortTE="F";uid="3be8c3f8-6a9d-4e0e-8a44-e72b0079b8ea"
HiC_scaffold_5	RepeatMasker	LINE/I-Jockey	254768	255178	1106	-	.	ID="RND-6_FAMILY-2926";Tend="435";Tstart="35";shortTE="F";uid="478a11e4-0c91-4caa-b438-80649301ecb7"
HiC_scaffold_5	RepeatMasker	DNA/TcMar-m44	20062741	20062937	959	-	.	ID="dna4-6_ap";Tend="452";Tstart="94";shortTE="F";uid="7ff5e8c6-9fd2-489a-984c-042aecc48503"
HiC_scaffold_5	RepeatMasker	Retroposon?	19118190	19118376	424	-	.	ID="RND-6_FAMILY-2026";Tend="1294";Tstart="1110";shortTE="F";uid="4996a1ec-5901-45af-966e-a4ad4ddf8ae6"
HiC_scaffold_5	RepeatMasker	Unknown	6744603	6744708	462	-	.	ID="RND-6_FAMILY-5251";Tend="892";Tstart="786";shortTE="F";uid="c64f5e84-d149-4d31-b6dd-589169576897"
HiC_scaffold_5	RepeatMasker	DNA/Sola-1	17190326	17190695	816	-	.	ID="RND-5_FAMILY-2566";Tend="1042";Tstart="682";shortTE="F";uid="f63aadea-2d2e-49c8-8719-c88ef5c43f5d"
HiC_scaffold_5	RepeatMasker	DNA/Kolobok-E	27620578	27620759	664	-	.	ID="KOLOBOKE-3_AP";Tend="5305";Tstart="5093";shortTE="F";uid="61fdcbd5-5b33-4801-a7a4-b55e96cc379e"
HiC_scaffold_5	RepeatMasker	DNA/hAT-hAT19	5361561	5361682	1013	-	.	ID="RND-1_FAMILY-27";Tend="6332";Tstart="6211";shortTE="F";uid="e80bab44-fbbc-49e0-8917-cede054c1b1b"
HiC_scaffold_5	RepeatMasker	LTR/Pao	12964240	12964565	549	-	.	ID="RND-1_FAMILY-197";Tend="7276";Tstart="6959";shortTE="F";uid="590840d8-116d-4a25-a74a-050f4769de17"
HiC_scaffold_5	RepeatMasker	RC/Helitron	374776	375218	1690	-	.	ID="RND-6_FAMILY-716";Tend="1511";Tstart="1097";shortTE="F";uid="5cee99a9-3507-4e5c-aeaa-f4d23cd446b9"
HiC_scaffold_5	RepeatMasker	Unknown	644299	644845	579	-	.	ID="RND-6_FAMILY-2267";TEgroup="ctg_5%7CRND-6_FAMILY-2267%7C1";Tend="1417";Tstart="820";shortTE="F";uid="98a4f242-2350-4764-824b-98fe7efd0e86"
HiC_scaffold_5	RepeatMasker	DNA/hAT?	19859707	19859936	1007	-	.	ID="RND-5_FAMILY-4908";Tend="1226";Tstart="989";shortTE="F";uid="5e42bbeb-cc5f-431d-8ff1-97827a346976"
HiC_scaffold_5	RepeatMasker	DNA	12989097	12989408	1522	-	.	ID="TTAA2C_AP";Tend="298";Tstart="2";shortTE="F";uid="95f3c61b-de58-425e-84eb-265757e0dbe6"
HiC_scaffold_5	RepeatMasker	DNA/Ginger-1	10817263	10817539	816	-	.	ID="GINGER1-2_AP";Tend="2939";Tstart="2655";shortTE="F";uid="01b36b0d-98ba-420e-81ed-c6f5f008ab0c"
HiC_scaffold_5	RepeatMasker	DNA	30037532	30037921	769	-	.	ID="DNA4-2_AP";Tend="403";Tstart="1";shortTE="F";uid="edbbbed5-2f4b-422b-bce8-eebaf85de5a6"
HiC_scaffold_5	RepeatMasker	Unknown	18835819	18836010	585	-	.	ID="RND-5_FAMILY-4569";Tend="1288";Tstart="1091";shortTE="F";uid="82f78d98-a229-440b-ae6d-9ab4df40168b"
HiC_scaffold_5	RepeatMasker	Unknown	26288213	26288335	605	-	.	ID="RND-6_FAMILY-5836";Tend="869";Tstart="743";shortTE="F";uid="950b955f-5bbf-44e0-ae5d-9c3b005ee3d7"
HiC_scaffold_5	RepeatMasker	DNA/MULE-MuDR	22896724	22896826	431	-	.	ID="RND-6_FAMILY-5969";Tend="2430";Tstart="2328";shortTE="F";uid="2285895c-598f-4a41-898f-a8583df20fc9"
HiC_scaffold_5	RepeatMasker	DNA	8124463	8124702	579	-	.	ID="rnd-1_family-3";Tend="3152";Tstart="2819";shortTE="F";uid="556aca4e-7435-4949-8f7d-c72bfd6e67b4"
HiC_scaffold_5	RepeatMasker	Unknown	2404168	2404895	5288	-	.	ID="RND-1_FAMILY-158";Tend="1706";Tstart="947";shortTE="F";uid="a771b6f5-5da0-40e1-b98d-d22ab24fa714"
HiC_scaffold_5	RepeatMasker	DNA	1824830	1825203	2278	-	.	ID="TTAA19_AP";Tend="383";Tstart="1";shortTE="F";uid="27f632df-9ff4-48c3-bf9b-86e22afbc95d"
HiC_scaffold_5	RepeatMasker	Retroposon?	4172054	4172155	604	-	.	ID="RND-6_FAMILY-10163";Tend="964";Tstart="857";shortTE="F";uid="5678b9b6-b2f0-4b55-b245-e4b3e983e285"
HiC_scaffold_5	RepeatMasker	DNA	11253528	11254247	4096	-	.	ID="DNA4-2_AP";Tend="764";Tstart="1";shortTE="F";uid="b4c2dac6-00d9-4395-8c84-5d533b22f966"
HiC_scaffold_5	RepeatMasker	DNA/TcMar-Mariner	3458823	3459847	1271	-	.	ID="RND-6_FAMILY-5760";Tend="1409";Tstart="379";shortTE="F";uid="73271541-0bd6-4444-9484-6ff187f9193b"
HiC_scaffold_5	RepeatMasker	DNA	13026565	13026893	604	-	.	ID="TTAA8_AP";Tend="393";Tstart="1";shortTE="F";uid="78cea37d-3474-410f-b936-61a1911bad79"
HiC_scaffold_5	RepeatMasker	LINE/L2	29849317	29849890	1066	-	.	ID="RND-6_FAMILY-15366";Tend="3355";Tstart="2751";shortTE="F";uid="1ec94b4e-16f7-4856-8e12-f8fd24547643"
HiC_scaffold_5	RepeatMasker	DNA/MULE-MuDR	19211090	19211191	495	-	.	ID="RND-6_FAMILY-5272";Tend="1391";Tstart="1285";shortTE="F";uid="88a6bbaf-cc9c-4dcc-ade4-dfb4578b115c"
HiC_scaffold_5	RepeatMasker	LINE/I	18780499	18780800	765	-	.	ID="RND-6_FAMILY-2237";Tend="1314";Tstart="1012";shortTE="F";uid="f02f9351-d9ab-4a23-909f-551e09c5d66c"
HiC_scaffold_5	RepeatMasker	DNA/PIF-Spy	14837982	14838110	431	-	.	ID="ISL2EU-3N1_CFL";Tend="348";Tstart="221";shortTE="F";uid="07e79b58-2093-4378-a61f-1b841f6e5571"
HiC_scaffold_5	RepeatMasker	Retroposon?	94610	95471	2364	-	.	ID="SINE2-1_AP";Tend="1702";Tstart="788";shortTE="F";uid="bd704c74-b9c9-4d5b-a112-d682473237a3"
HiC_scaffold_5	RepeatMasker	DNA/Ginger-1	12980077	12980199	400	-	.	ID="RND-4_FAMILY-1147";Tend="1436";Tstart="1322";shortTE="F";uid="cce8d367-c5d3-4b56-af8d-9b64c4ab0e0c"
HiC_scaffold_5	RepeatMasker	DNA/hAT-hAT19	18327419	18327600	406	-	.	ID="DNA8-82_AP";Tend="748";Tstart="570";shortTE="F";uid="91bfdd59-3e4a-404a-91d9-0259cbc23b1d"
HiC_scaffold_5	RepeatMasker	DNA	2592746	2592921	614	-	.	ID="DNA8-27_AP";Tend="741";Tstart="546";shortTE="F";uid="a9448610-1fa2-4759-af11-adae66393abd"
HiC_scaffold_5	RepeatMasker	Retroposon?	21899977	21900298	617	-	.	ID="SINE2-1_AP";Tend="954";Tstart="642";shortTE="F";uid="a45d5ff0-c2eb-4e6c-9323-957d08202e20"
HiC_scaffold_5	RepeatMasker	DNA/MULE-MuDR	23395105	23396070	1173	-	.	ID="RND-6_FAMILY-10727";Tend="1757";Tstart="793";shortTE="F";uid="cf6af1ee-2367-4884-b199-f16929b591cd"
HiC_scaffold_5	RepeatMasker	Retroposon?	5102705	5102901	918	-	.	ID="RND-6_FAMILY-2651";Tend="3404";Tstart="3207";shortTE="F";uid="1f27ca71-06f0-4696-88d6-131c1c10f5fe"
HiC_scaffold_5	RepeatMasker	LINE/I-Jockey	23341116	23341468	479	-	.	ID="RND-6_FAMILY-8501";Tend="615";Tstart="290";shortTE="F";uid="ee163e91-20d9-4633-9903-6ab07aa9936d"
HiC_scaffold_5	RepeatMasker	RC/Helitron	23797255	23797758	1677	-	.	ID="RND-5_FAMILY-6687";Tend="1483";Tstart="955";shortTE="F";uid="c08e6683-0fe4-454d-aa6b-09446c7b0f97"
HiC_scaffold_5	RepeatMasker	DNA	25435292	25437201	412	-	.	ID="RND-6_FAMILY-24104";TEgroup="ctg_5%7CRND-6_FAMILY-24104%7C1";Tend="2266";Tstart="3";shortTE="T";uid="f7dbd68e-84ee-461c-862c-1c86ac35c34f"
HiC_scaffold_5	RepeatMasker	DNA	10128561	10128932	1432	-	.	ID="DNA4-1_AP";Tend="438";Tstart="9";shortTE="F";uid="3e258757-647b-4171-9665-d809c11fe7bc"
HiC_scaffold_5	RepeatMasker	Retroposon?	28126555	28127161	1086	-	.	ID="SINE2-1_AP";Tend="1758";Tstart="1137";shortTE="F";uid="4e1732cf-554d-41fa-9e29-53aa5ed116a8"
HiC_scaffold_5	RepeatMasker	DNA	20891078	20891847	3930	-	.	ID="DNA4-2_AP";Tend="758";Tstart="23";shortTE="F";uid="987bec8f-8b2d-4cd9-ae7f-87386fe96e51"
HiC_scaffold_5	RepeatMasker	DNA	11006711	11007024	1218	-	.	ID="RND-6_FAMILY-6783";Tend="3512";Tstart="3248";shortTE="F";uid="9a70a13c-c1f2-45c4-9e58-93288140de31"
HiC_scaffold_5	RepeatMasker	DNA/MULE-MuDR	6776287	6776394	514	-	.	ID="RND-6_FAMILY-5969";Tend="2435";Tstart="2328";shortTE="F";uid="e9db7d54-01b7-4ab1-a46f-f3d97c719c1d"
HiC_scaffold_5	RepeatMasker	DNA	16692875	16697825	37733	-	.	ID="RND-1_FAMILY-4";Tend="5032";Tstart="6";shortTE="F";uid="a350a76a-8d6c-4fde-ab89-11ab90dac1a8"
HiC_scaffold_5	RepeatMasker	DNA	5879036	5879387	801	-	.	ID="DNAX-2_AP";Tend="467";Tstart="142";shortTE="F";uid="adc3a69d-8b8c-4e22-bc72-be39f2da6633"
HiC_scaffold_5	RepeatMasker	DNA/hAT-hAT19	15386054	15386798	3674	-	.	ID="RND-5_FAMILY-10719";Tend="1519";Tstart="814";shortTE="F";uid="6981ec47-d2cc-4766-88f1-7d5a425edbfe"
HiC_scaffold_5	RepeatMasker	DNA/P	1821509	1821788	457	-	.	ID="RND-6_FAMILY-29392";Tend="3798";Tstart="3508";shortTE="F";uid="584214b0-3845-47b4-8d5c-220f73e24748"
HiC_scaffold_5	RepeatMasker	DNA/hAT-hAT19	1402537	1402965	827	-	.	ID="hat-n7_ap";Tend="373";Tstart="3";shortTE="F";uid="c4eaca85-b5ed-46fe-bfd7-2076ba60d948"
HiC_scaffold_5	RepeatMasker	DNA	16002226	16002581	522	-	.	ID="RND-6_FAMILY-16203";Tend="1321";Tstart="932";shortTE="F";uid="8c2313f0-8039-4803-89ed-081079ba2ad6"
HiC_scaffold_5	RepeatMasker	DNA/hAT-Tip100	8705816	8705924	443	-	.	ID="dna8-100_ap";Tend="158";Tstart="45";shortTE="F";uid="af6ac1de-b023-453b-8a15-95b09a48284b"
HiC_scaffold_5	RepeatMasker	DNA/Ginger-2	20607110	20607441	2400	-	.	ID="RND-6_FAMILY-10417";Tend="1468";Tstart="1122";shortTE="F";uid="1ad6428a-de4f-4666-8fe4-d3bbbba6c047"
HiC_scaffold_5	RepeatMasker	DNA	19827966	19828289	777	-	.	ID="DNA4-2_AP";Tend="299";Tstart="1";shortTE="F";uid="f4832f21-6559-41df-809f-9c0546502ff8"
HiC_scaffold_5	RepeatMasker	Retroposon?	6351245	6352211	5120	-	.	ID="RND-6_FAMILY-7995";Tend="1761";Tstart="729";shortTE="F";uid="370dc10f-7ff8-4121-97aa-36a15272a312"
HiC_scaffold_5	RepeatMasker	DNA	18420274	18420541	1613	-	.	ID="ttaa3b_ap";Tend="271";Tstart="1";shortTE="F";uid="f698aa64-df79-485b-a1b9-93f5cc07e0ff"
HiC_scaffold_5	RepeatMasker	Unknown	5013734	5013933	916	-	.	ID="RND-6_FAMILY-22558";Tend="1294";Tstart="1048";shortTE="F";uid="518cae4e-12cd-4062-949b-72f4e87bc77a"
HiC_scaffold_5	RepeatMasker	DNA/hAT-Tip100	26576028	26576374	560	-	.	ID="RND-1_FAMILY-247";Tend="1791";Tstart="1466";shortTE="F";uid="29d589e6-bc00-408f-b480-817d3afc345f"
HiC_scaffold_5	RepeatMasker	DNA/MULE-MuDR	23272623	23275214	17753	-	.	ID="RND-6_FAMILY-11836";Tend="3411";Tstart="873";shortTE="F";uid="dae6934d-b0f2-4237-823e-e84028d835b7"
HiC_scaffold_5	RepeatMasker	RC/Helitron	26511424	26512219	3695	-	.	ID="HELITRON-3_RPR";TEgroup="ctg_5%7CHELITRON-3_RPR%7C1";Tend="3596";Tstart="543";shortTE="F";uid="bf279fc6-e889-4777-ab7b-4e6211dd141a"
HiC_scaffold_5	RepeatMasker	DNA	6315337	6315628	1267	-	.	ID="DNA4-2_AP";Tend="766";Tstart="478";shortTE="F";uid="7e3b9d38-a323-479c-a24a-35b7afa16972"
HiC_scaffold_5	RepeatMasker	Unknown	26249597	26250308	5366	-	.	ID="RND-6_FAMILY-3181";Tend="4694";Tstart="3929";shortTE="F";uid="e8ee9993-58e6-4361-9075-f453c2d80f37"
HiC_scaffold_5	RepeatMasker	LINE/CR1	2443148	2443569	737	-	.	ID="RND-6_FAMILY-2230";Tend="2169";Tstart="1751";shortTE="F";uid="5f9b5d15-664c-4bfd-8a77-02df02dbac02"
HiC_scaffold_5	RepeatMasker	DNA	9504266	9504614	558	-	.	ID="DNA4-2_AP";Tend="763";Tstart="376";shortTE="F";uid="3bb0e910-d3e7-48a5-baa7-afa5110b2cd8"
HiC_scaffold_5	RepeatMasker	Retroposon?	15630515	15632109	8173	-	.	ID="SINE2-1_AP";Tend="1544";Tstart="1";shortTE="F";uid="c96d3bbc-2403-40bd-a78f-55e6d47ea2d5"
HiC_scaffold_5	RepeatMasker	DNA/MULE-MuDR	8769406	8770153	1329	-	.	ID="RND-6_FAMILY-1497";TEgroup="ctg_5%7CRND-6_FAMILY-1497%7C1";Tend="1892";Tstart="661";shortTE="F";uid="51bf8846-967d-4929-acbe-37bcedbfdb23"
HiC_scaffold_5	RepeatMasker	LTR/Gypsy	5752123	5752231	551	-	.	ID="GYPSY-24_DEL-I";Tend="2822";Tstart="2714";shortTE="F";uid="5428c228-dcf6-41cd-890f-19488182bcf1"
HiC_scaffold_5	RepeatMasker	DNA/Sola	23392482	23392821	2295	-	.	ID="RND-4_FAMILY-300";Tend="1284";Tstart="959";shortTE="F";uid="5845e5bc-d1b9-4344-9f8e-37ceecb77ec8"
HiC_scaffold_5	RepeatMasker	DNA/Sola-1	20264976	20265084	413	-	.	ID="RND-5_FAMILY-2566";Tend="800";Tstart="688";shortTE="F";uid="6388fcf4-abc3-4945-b4ea-0d551249d3b2"
HiC_scaffold_5	RepeatMasker	DNA	20041340	20041718	648	-	.	ID="DNA4-2_AP";Tend="430";Tstart="1";shortTE="F";uid="29fbb732-75e6-46c2-91d0-28017c8533dc"
HiC_scaffold_5	RepeatMasker	DNA	15981104	15981252	741	-	.	ID="dna4-2_ap";Tend="769";Tstart="623";shortTE="F";uid="4311f120-11cd-434c-9316-f7292ff4c35c"
HiC_scaffold_5	RepeatMasker	DNA/hAT-hAT19	1842649	1842993	1757	-	.	ID="DNA8-96_AP";Tend="359";Tstart="1";shortTE="F";uid="64584b0a-e755-4a2b-aa74-3980b72b6b30"
HiC_scaffold_5	RepeatMasker	DNA	1887943	1888360	1031	-	.	ID="TTAA16_AP";Tend="549";Tstart="73";shortTE="F";uid="adac192e-804b-4c4a-be21-5d57e6140c25"
HiC_scaffold_5	RepeatMasker	Retroposon?	20691113	20691267	555	-	.	ID="SINE2-1_AP";Tend="439";Tstart="285";shortTE="F";uid="18740449-5454-4b94-8e56-a49a3504f71e"
HiC_scaffold_5	RepeatMasker	DNA/Ginger	3454443	3454645	1119	-	.	ID="RND-6_FAMILY-587";Tend="2363";Tstart="2149";shortTE="F";uid="30171e78-11c7-4202-a7ea-5081311ad3c1"
HiC_scaffold_5	RepeatMasker	Unknown	22091554	22092209	3371	-	.	ID="RND-1_FAMILY-67";Tend="1556";Tstart="885";shortTE="F";uid="b1f37f37-4740-4cca-9828-c4d0eb600522"
HiC_scaffold_5	RepeatMasker	DNA	23982060	23982367	1211	-	.	ID="rnd-6_family-5765";Tend="1658";Tstart="1420";shortTE="F";uid="6c1e3654-e710-4a64-bfe7-2d8625323943"
HiC_scaffold_5	RepeatMasker	Unknown	15940290	15940473	691	-	.	ID="RND-6_FAMILY-1440";Tend="441";Tstart="259";shortTE="F";uid="82fc5d10-db63-4ade-a585-faee6784b7b4"
HiC_scaffold_5	RepeatMasker	DNA/Kolobok-E	16430037	16433417	27483	-	.	ID="RND-5_FAMILY-3688";Tend="3350";Tstart="1";shortTE="F";uid="3df726d8-844d-437c-9ce2-c77dea9e841b"
HiC_scaffold_5	RepeatMasker	LINE/I	3472347	3472611	558	-	.	ID="RND-5_FAMILY-6246";Tend="1241";Tstart="962";shortTE="F";uid="2aab8f2b-645d-4d4f-af55-6b73ff095fca"
HiC_scaffold_5	RepeatMasker	LTR/Gypsy	6704062	6704471	835	-	.	ID="RND-6_FAMILY-12911";Tend="756";Tstart="321";shortTE="F";uid="f2333e2b-34f1-4df0-84a0-fd5f8acd07a4"
HiC_scaffold_5	RepeatMasker	Retroposon?	6389169	6389342	471	-	.	ID="RND-6_FAMILY-6896";TEgroup="ctg_5%7CRND-6_FAMILY-6896%7C1";Tend="779";Tstart="590";shortTE="F";uid="749b82da-2363-4ceb-b395-394f5e7e8df6"
HiC_scaffold_5	RepeatMasker	Retroposon?	21617652	21618311	1395	-	.	ID="SINE2-1_AP";Tend="820";Tstart="134";shortTE="F";uid="dc2dd8be-d725-42f0-99d3-0d15ae385de0"
HiC_scaffold_5	RepeatMasker	DNA	7774602	7774761	528	-	.	ID="TTAA4B_AP";Tend="166";Tstart="1";shortTE="F";uid="595fad86-0868-41d2-8c48-d7f5ba929479"
HiC_scaffold_5	RepeatMasker	DNA	8607036	8607565	720	-	.	ID="DNA4-2_AP";Tend="769";Tstart="265";shortTE="F";uid="a296015e-0b00-4439-a4b4-b61adb077d1d"
HiC_scaffold_5	RepeatMasker	DNA	29212501	29212811	591	-	.	ID="TTAA19_AP";Tend="358";Tstart="39";shortTE="F";uid="474c81a5-ee9d-42ae-95db-c56e08b4a5ed"
HiC_scaffold_5	RepeatMasker	LINE/CR1	2226704	2227129	567	-	.	ID="RND-6_FAMILY-10996";Tend="3276";Tstart="2842";shortTE="F";uid="03f3ad81-2043-4d27-996f-ee9316152b27"
HiC_scaffold_5	RepeatMasker	DNA/hAT-hAT19	20518791	20519465	4196	-	.	ID="RND-5_FAMILY-1935";Tend="1650";Tstart="933";shortTE="F";uid="24e2b423-fa00-4b6b-a55f-5c00bcf24286"
HiC_scaffold_5	RepeatMasker	DNA	2117717	2118519	6184	-	.	ID="RND-1_FAMILY-102";Tend="1750";Tstart="946";shortTE="F";uid="832736f0-e7e2-443b-a151-cc034969d306"
HiC_scaffold_5	RepeatMasker	DNA/hAT-hAT19	8317747	8318017	689	-	.	ID="DNA8-43_AP";TEgroup="ctg_5%7CDNA8-43_AP%7C1";Tend="862";Tstart="485";shortTE="F";uid="8ba8dbc6-9d7e-4772-9ddc-1f0b259373a9"
HiC_scaffold_5	RepeatMasker	Retroposon?	23263194	23263578	547	-	.	ID="SINE2-1_AP";Tend="1145";Tstart="720";shortTE="F";uid="51ede16c-5113-4304-8386-0f1114c882e2"
HiC_scaffold_5	RepeatMasker	Unknown	26273286	26273479	795	-	.	ID="RND-1_FAMILY-185";Tend="697";Tstart="515";shortTE="F";uid="9012ade6-e959-49a6-98fe-3ec1b7fecdf0"
HiC_scaffold_5	RepeatMasker	DNA	12768215	12768372	602	-	.	ID="RND-5_FAMILY-2854";Tend="343";Tstart="188";shortTE="F";uid="cc92dcee-9a12-4d3e-b184-44730da16fec"
HiC_scaffold_5	RepeatMasker	LINE/L1	5529769	5531890	1557	-	.	ID="RND-6_FAMILY-5108";Tend="3640";Tstart="1528";shortTE="F";uid="2a4b3aac-136e-4a9b-bcd6-bc195accbd98"
HiC_scaffold_5	RepeatMasker	DNA/Kolobok-E	5100581	5100966	445	-	.	ID="KOLOBOKE-3_AP";Tend="7320";Tstart="6920";shortTE="F";uid="ef36186e-c5d5-47ab-90a5-b96112b8c8bc"
HiC_scaffold_5	RepeatMasker	DNA/Sola-1	22128219	22128583	1683	-	.	ID="RND-5_FAMILY-3003";Tend="1288";Tstart="915";shortTE="F";uid="dc6f4bdf-417e-4981-a991-d1a25bcb81ef"
HiC_scaffold_5	RepeatMasker	DNA/TcMar-Tc1	6812415	6817431	42357	-	.	ID="RND-5_FAMILY-6380";Tend="5564";Tstart="553";shortTE="F";uid="e1073bbc-1a7d-434e-818e-b4ba23909ce4"
HiC_scaffold_5	RepeatMasker	Unknown	26284353	26284720	1475	-	.	ID="RND-6_FAMILY-431";Tend="719";Tstart="322";shortTE="F";uid="d9bbef23-8cc7-4984-b872-2a2cfd4087d0"
HiC_scaffold_5	RepeatMasker	DNA/hAT	13459673	13459776	560	-	.	ID="RND-5_FAMILY-7039";Tend="1024";Tstart="925";shortTE="F";uid="5b429d1d-802e-42ef-947f-04cd6cff5636"
HiC_scaffold_5	RepeatMasker	DNA/Maverick	26261111	26262027	5355	-	.	ID="RND-6_FAMILY-5411";Tend="1033";Tstart="182";shortTE="F";uid="ea653561-88f8-4798-8a11-ec9220498418"
HiC_scaffold_5	RepeatMasker	DNA/MULE-MuDR	1356435	1357766	1105	-	.	ID="rnd-5_family-1624";Tend="2029";Tstart="888";shortTE="F";uid="713f1102-5262-4d00-8c3a-888adcb6afb4"
HiC_scaffold_5	RepeatMasker	Unknown	8092766	8093179	1279	-	.	ID="RND-6_FAMILY-10429";Tend="1251";Tstart="844";shortTE="F";uid="7622c17d-cd91-4938-9228-2b6c62dfbbb7"
HiC_scaffold_5	RepeatMasker	Unknown	1638080	1638297	409	-	.	ID="RND-6_FAMILY-10429";Tend="619";Tstart="401";shortTE="F";uid="e28849de-43ab-41b3-90f9-bbe853593d36"
HiC_scaffold_5	RepeatMasker	DNA	23160620	23161460	2501	-	.	ID="DNA4-2_AP";Tend="769";Tstart="1";shortTE="F";uid="8fcd7a26-97cc-401c-8289-cc423703b306"
HiC_scaffold_5	RepeatMasker	DNA	10660507	10661204	2504	-	.	ID="DNA4-2_AP";Tend="769";Tstart="1";shortTE="F";uid="b79d7a32-c7fb-486f-99e8-e5d88956e3d4"
HiC_scaffold_5	RepeatMasker	Retroposon?	65572	65691	622	-	.	ID="RND-6_FAMILY-589";Tend="1461";Tstart="1352";shortTE="F";uid="afc8378d-7deb-4f07-abe7-96ea2f2058cf"
HiC_scaffold_5	RepeatMasker	Retroposon?	16468072	16468508	783	-	.	ID="SINE2-1_AP";Tend="1763";Tstart="1517";shortTE="F";uid="93bd8557-0cdf-4ea9-b298-8825eac46674"
HiC_scaffold_5	RepeatMasker	DNA/Kolobok-E	27072095	27072223	598	-	.	ID="RND-6_FAMILY-2837";Tend="1613";Tstart="1480";shortTE="F";uid="e96c2923-fc95-4ded-be6d-1362410cd4a4"
HiC_scaffold_5	RepeatMasker	DNA/Merlin	11139984	11140483	619	-	.	ID="HALYOMORPHA_HALYS-5_FAMILY-9382";Tend="861";Tstart="364";shortTE="F";uid="05cd5cc9-10cf-4638-80ed-181d922ca3cd"
HiC_scaffold_5	RepeatMasker	DNA/hAT-hAT19	8675676	8675877	809	-	.	ID="RND-5_FAMILY-830";Tend="1578";Tstart="1380";shortTE="F";uid="ff058c38-5c98-40b4-85ae-fb1285b138bd"
HiC_scaffold_5	RepeatMasker	DNA/Ginger	2004615	2004816	550	-	.	ID="RND-6_FAMILY-587";Tend="2296";Tstart="2085";shortTE="F";uid="bfa283c4-6d30-4c14-b383-e14522ca5091"
HiC_scaffold_5	RepeatMasker	Unknown	6336260	6336960	4319	-	.	ID="RND-5_FAMILY-155";Tend="1515";Tstart="841";shortTE="F";uid="2d294e36-b610-49ae-9cdb-4347f8e2e5a5"
HiC_scaffold_5	RepeatMasker	DNA/Kolobok-E	26472288	26472624	681	-	.	ID="KOLOBOKE-4_AP";Tend="2891";Tstart="2524";shortTE="F";uid="5e83d873-2ae7-44da-8832-5fb41bd92256"
HiC_scaffold_5	RepeatMasker	DNA	18188859	18189281	3102	-	.	ID="TTAA7_AP";Tend="434";Tstart="1";shortTE="F";uid="dd5fd49a-723e-4aad-b24b-3ff2c1f34944"
HiC_scaffold_5	RepeatMasker	DNA/MULE-MuDR	23594645	23594826	591	-	.	ID="MUDR5X_AP";Tend="657";Tstart="477";shortTE="F";uid="b485c6e3-f581-44cd-b6e1-0accbd0b5904"
HiC_scaffold_5	RepeatMasker	DNA	7090350	7090551	556	-	.	ID="RND-6_FAMILY-1348";Tend="982";Tstart="786";shortTE="F";uid="2317866c-b3f5-4bd4-965c-463885df5f88"
HiC_scaffold_5	RepeatMasker	DNA	5656556	5657012	1151	-	.	ID="DNA4-2_AP";Tend="769";Tstart="279";shortTE="F";uid="a173953f-803b-441a-86bc-74b1e62fa9a7"
HiC_scaffold_5	RepeatMasker	DNA	9739970	9740511	849	-	.	ID="dna4-2_ap";Tend="769";Tstart="1";shortTE="F";uid="aee217fe-69a8-4bb3-9165-1c856abfdb5d"
HiC_scaffold_5	RepeatMasker	DNA/Kolobok-T2	13524110	13524241	493	-	.	ID="REP-4_PBA";Tend="595";Tstart="459";shortTE="F";uid="bd2848dc-4c01-424c-875e-8070672943fd"
HiC_scaffold_5	RepeatMasker	DNA/hAT	285239	285448	418	-	.	ID="HAT-N5_AP";Tend="665";Tstart="455";shortTE="F";uid="12b4b0e2-1d95-43c3-84db-b121edee8f9c"
HiC_scaffold_5	RepeatMasker	DNA/hAT-hAT19	20158938	20159250	664	-	.	ID="RND-1_FAMILY-27";Tend="5385";Tstart="5072";shortTE="F";uid="adbc7ed5-4e6f-47c5-9e15-9076facfc7dd"
HiC_scaffold_5	RepeatMasker	DNA/hAT-Ac	11182448	11182572	435	-	.	ID="RND-6_FAMILY-6433";Tend="873";Tstart="750";shortTE="F";uid="57ce363b-0476-4759-b97f-415a51a37dbe"
HiC_scaffold_5	RepeatMasker	Unknown	25300333	25300520	718	-	.	ID="RND-6_FAMILY-3487";TEgroup="ctg_5%7CRND-6_FAMILY-3487%7C4";Tend="1409";Tstart="1056";shortTE="F";uid="e630a656-5b8d-40c6-996a-e4c3f6e6f6da"
HiC_scaffold_5	RepeatMasker	RC/Helitron	2150000	2150129	467	-	.	ID="RND-4_FAMILY-672";Tend="1847";Tstart="1705";shortTE="F";uid="5a6c8ef4-be6c-4b2e-adb1-347c720cb949"
HiC_scaffold_5	RepeatMasker	DNA/TcMar-Fot1	24776637	24777096	1530	-	.	ID="RND-6_FAMILY-6727";Tend="1252";Tstart="778";shortTE="F";uid="73ecd16f-2ad0-49c6-a702-fdf8af88f803"
HiC_scaffold_5	RepeatMasker	DNA/hAT-Charlie	7728141	7728490	1305	-	.	ID="DNA8-58_AP";Tend="393";Tstart="1";shortTE="F";uid="aed35157-d08e-4d62-a868-816fe02e0890"
HiC_scaffold_5	RepeatMasker	DNA/hAT-Tip100	4496274	4496441	986	-	.	ID="RND-4_FAMILY-592";Tend="1069";Tstart="905";shortTE="F";uid="e7161464-4369-433d-ae99-137fe1d68d4a"
HiC_scaffold_5	RepeatMasker	DNA	7678760	7678975	1208	-	.	ID="ttaa3b_ap";Tend="220";Tstart="1";shortTE="F";uid="612a8bd3-98a0-4ab2-bc40-4850412b6b2b"
HiC_scaffold_5	RepeatMasker	Unknown	11894967	11900027	8228	-	.	ID="RND-1_FAMILY-2";Tend="3249";Tstart="2108";shortTE="F";uid="b1809aef-d182-4e84-9a78-483647ae0cef"
HiC_scaffold_5	RepeatMasker	DNA	14885642	14885863	657	-	.	ID="RND-5_FAMILY-2460";Tend="6559";Tstart="6328";shortTE="F";uid="e2a223f8-fbf5-40d5-895d-7b43bea51422"
HiC_scaffold_5	RepeatMasker	Unknown	8177488	8177856	1788	-	.	ID="RND-5_FAMILY-980";Tend="1321";Tstart="982";shortTE="F";uid="e49baa8f-9e3b-4e98-bedc-8c922f2b5e48"
HiC_scaffold_5	RepeatMasker	DNA/MULE-MuDR	14372631	14372732	569	-	.	ID="RND-6_FAMILY-1074";Tend="940";Tstart="841";shortTE="F";uid="0c8937ad-db29-4ff3-8346-9c4ca4305015"
HiC_scaffold_5	RepeatMasker	LINE/I	11659314	11659554	575	-	.	ID="RND-6_FAMILY-6593";Tend="3559";Tstart="3316";shortTE="F";uid="6970c157-3b09-4c3a-b8b0-bfb4f7922c6e"
HiC_scaffold_5	RepeatMasker	DNA	6188063	6188575	2859	-	.	ID="ttaa26b_ap";Tend="573";Tstart="1";shortTE="F";uid="dcbdc422-7929-426f-b4a0-e5f224ab073d"
HiC_scaffold_5	RepeatMasker	DNA/MULE-MuDR	7785030	7785275	1708	-	.	ID="RND-5_FAMILY-560";Tend="1235";Tstart="992";shortTE="F";uid="98af7dd0-da60-49d1-9b42-a46face9f18d"
HiC_scaffold_5	RepeatMasker	DNA	12787497	12787789	2174	-	.	ID="RND-6_FAMILY-73";Tend="972";Tstart="662";shortTE="F";uid="32e51593-a836-46cf-bb95-37d03bb21eec"
HiC_scaffold_5	RepeatMasker	Unknown	17561011	17561498	9719	-	.	ID="RND-1_FAMILY-2";Tend="1719";Tstart="1330";shortTE="F";uid="542536a5-eef8-4b59-8d27-5520fd21dab9"
HiC_scaffold_5	RepeatMasker	DNA/hAT-Tip100	897001	897490	1632	-	.	ID="DNA8-18_AP";Tend="683";Tstart="214";shortTE="F";uid="648f0391-aa0d-4f38-a580-d51e37b6850e"
HiC_scaffold_5	RepeatMasker	DNA	7072272	7072565	513	-	.	ID="RND-6_FAMILY-2699";Tend="1725";Tstart="1435";shortTE="F";uid="7a637aa0-d1d1-4d90-9a0a-6689e38af3a7"
HiC_scaffold_5	RepeatMasker	DNA/hAT-hAT19	13271961	13272283	852	-	.	ID="RND-1_FAMILY-27";Tend="5361";Tstart="5037";shortTE="F";uid="040ee10a-6c69-4ddc-8b80-459186aca675"
HiC_scaffold_5	RepeatMasker	Unknown	1333543	1333643	477	-	.	ID="RND-6_FAMILY-956";Tend="849";Tstart="749";shortTE="F";uid="0655a5a1-2a85-4e12-82e5-8e0a30098045"
HiC_scaffold_5	RepeatMasker	DNA/hAT-hAT19	14865324	14865425	419	-	.	ID="RND-1_FAMILY-27";Tend="5317";Tstart="5221";shortTE="F";uid="eff99733-5db1-44f5-903f-b15688c85f79"
HiC_scaffold_5	RepeatMasker	DNA/MULE-MuDR	20636081	20636189	426	-	.	ID="RND-6_FAMILY-9011";Tend="1346";Tstart="1246";shortTE="F";uid="6fc18f26-f776-4a4a-b82b-13ad9c4081b5"
HiC_scaffold_5	RepeatMasker	DNA	10059778	10060208	2738	-	.	ID="TTAA4B_AP";Tend="430";Tstart="1";shortTE="F";uid="b1ac4120-1d65-43a9-91e3-f09af63767ab"
HiC_scaffold_5	RepeatMasker	LINE/CR1	18124523	18126822	4331	-	.	ID="RND-6_FAMILY-4427";Tend="3128";Tstart="809";shortTE="F";uid="3c0f7ae5-1374-4728-a355-6f6bd53d73bd"
HiC_scaffold_5	RepeatMasker	Unknown	15045142	15045573	3252	-	.	ID="RND-1_FAMILY-85";Tend="1430";Tstart="974";shortTE="F";uid="949b9024-bb2d-4a43-81b2-750066812196"
HiC_scaffold_5	RepeatMasker	DNA	14341267	14342025	2102	-	.	ID="DNA4-2_AP";Tend="769";Tstart="1";shortTE="F";uid="84fa16a6-0f90-4ea8-955d-ff4d84c7c0d6"
HiC_scaffold_5	RepeatMasker	DNA/hAT-hAT19	9811842	9812234	552	-	.	ID="DNA8-88_AP";Tend="582";Tstart="249";shortTE="F";uid="e17abe65-0e28-4c56-87d2-e808f53f3357"
HiC_scaffold_5	RepeatMasker	Unknown	21951552	21951875	1563	-	.	ID="RND-6_FAMILY-20694";Tend="1201";Tstart="875";shortTE="F";uid="b15f3c41-4218-4b05-bc8e-ef876042f0e2"
HiC_scaffold_5	RepeatMasker	Retroposon?	7907244	7907381	470	-	.	ID="SINE2-1_AP";Tend="1035";Tstart="901";shortTE="F";uid="a7487eed-5878-4f72-96c9-db4df0226301"
HiC_scaffold_5	RepeatMasker	DNA	10736625	10736914	419	-	.	ID="DNA4-2_AP";Tend="321";Tstart="1";shortTE="F";uid="221eceec-68a6-42d3-80e5-8a8637d0db13"
HiC_scaffold_5	RepeatMasker	LTR/Copia	7806157	7807027	1780	-	.	ID="RND-6_FAMILY-5498";Tend="4301";Tstart="3428";shortTE="F";uid="4ce5a055-a5bf-4adb-9270-fc43253ca277"
HiC_scaffold_5	RepeatMasker	DNA	17487339	17487697	988	-	.	ID="TTAA2C_AP";Tend="423";Tstart="59";shortTE="F";uid="5b15919e-340b-4e0a-aec4-fcf1756cdb96"
HiC_scaffold_5	RepeatMasker	DNA	16816929	16817242	573	-	.	ID="ttaa3c_ap";Tend="354";Tstart="29";shortTE="F";uid="d5bfa87f-d3da-4cbd-b8a0-169e7929907e"
HiC_scaffold_5	RepeatMasker	RC/Helitron	11603850	11603989	694	-	.	ID="RND-5_FAMILY-1432";Tend="1093";Tstart="937";shortTE="F";uid="10d2be1f-4ef2-439c-8727-e8ad24309257"
HiC_scaffold_5	RepeatMasker	DNA/MULE-MuDR	9404414	9404693	851	-	.	ID="RND-6_FAMILY-1516";TEgroup="ctg_5%7CRND-6_FAMILY-1516%7C6";Tend="2573";Tstart="2039";shortTE="F";uid="48358c63-82fc-47ec-a2e0-190c02657a2f"
HiC_scaffold_5	RepeatMasker	DNA/hAT-hAT19	24462011	24462244	589	-	.	ID="RND-6_FAMILY-4031";Tend="1461";Tstart="1222";shortTE="F";uid="14a4ce04-4731-4a54-8d46-f101e96cd7bb"
HiC_scaffold_5	RepeatMasker	Retroposon?	25213610	25214024	734	-	.	ID="RND-6_FAMILY-589";Tend="792";Tstart="86";shortTE="F";uid="9b9fccf3-f096-48ba-a683-73bde095aa00"
HiC_scaffold_5	RepeatMasker	LTR/Pao	23467931	23468384	2879	-	.	ID="RND-6_FAMILY-12122";Tend="5942";Tstart="5508";shortTE="F";uid="e3cbc9b2-5458-439a-bde7-b3ae7cee0aa2"
HiC_scaffold_5	RepeatMasker	Unknown	5500376	5500693	2444	-	.	ID="RND-6_FAMILY-10429";Tend="1243";Tstart="926";shortTE="F";uid="f382b6af-0175-4fba-8d77-f63418bdf1f0"
HiC_scaffold_5	RepeatMasker	Unknown	87231	87727	753	-	.	ID="RND-6_FAMILY-17420";TEgroup="ctg_5%7CRND-6_FAMILY-17420%7C1";Tend="1300";Tstart="915";shortTE="F";uid="fdae3ec8-6eed-41a9-9443-4ebfde0a6088"
HiC_scaffold_5	RepeatMasker	Unknown	5158528	5158812	2290	-	.	ID="RND-1_FAMILY-10";Tend="1268";Tstart="982";shortTE="F";uid="eb12a936-9eae-4fe6-982b-4aa40e432e7a"
HiC_scaffold_5	RepeatMasker	Unknown	2622713	2623345	933	-	.	ID="RND-6_FAMILY-6890";Tend="1478";Tstart="846";shortTE="F";uid="4d2733c9-d171-4c9b-bcfb-5190b516aadd"
HiC_scaffold_5	RepeatMasker	RC/Helitron	14054225	14055421	4118	-	.	ID="RND-5_FAMILY-6687";Tend="1483";Tstart="312";shortTE="F";uid="46b2bd2e-519d-4d8a-a4c2-b3af19b2fdf4"
HiC_scaffold_5	RepeatMasker	Unknown	7951514	7951815	461	-	.	ID="RND-6_FAMILY-1351";TEgroup="ctg_5%7CRND-6_FAMILY-1351%7C2";Tend="1694";Tstart="687";shortTE="F";uid="db3c8821-a1f9-4f52-9180-94d9511b7f16"
HiC_scaffold_5	RepeatMasker	DNA/Ginger	311477	311617	469	-	.	ID="RND-6_FAMILY-587";Tend="713";Tstart="574";shortTE="F";uid="df3ae238-42ed-4ef1-abf5-0a17937dd969"
HiC_scaffold_5	RepeatMasker	Unknown	13175455	13175864	1357	-	.	ID="RND-6_FAMILY-10481";Tend="3390";Tstart="3042";shortTE="F";uid="b753b23d-1e80-485b-a849-508827c9b641"
HiC_scaffold_5	RepeatMasker	Unknown	8482891	8483050	725	-	.	ID="RND-6_FAMILY-16089";Tend="1183";Tstart="1034";shortTE="F";uid="332b83f7-84f0-40e6-9962-1d66efe743f3"
HiC_scaffold_5	RepeatMasker	Retroposon?	10677235	10677536	903	-	.	ID="SINE2-1_AP";Tend="324";Tstart="5";shortTE="F";uid="a1f6cd47-6af1-410b-ac56-d40e733d5008"
HiC_scaffold_5	RepeatMasker	DNA/hAT-Charlie	6516091	6516263	653	-	.	ID="RND-6_FAMILY-9930";Tend="1943";Tstart="1778";shortTE="F";uid="985ffca3-58a7-42a5-90ce-8007a327e259"
HiC_scaffold_5	RepeatMasker	DNA	9602767	9603119	609	-	.	ID="RND-6_FAMILY-5765";Tend="1522";Tstart="1118";shortTE="F";uid="f349165a-5065-4d8c-a8bc-1a73264620de"
HiC_scaffold_5	RepeatMasker	DNA/hAT-Tip100	10717567	10718272	3234	-	.	ID="DNA8-42_AP";Tend="692";Tstart="2";shortTE="F";uid="1709210e-a394-47f6-921d-6dee5529404e"
HiC_scaffold_5	RepeatMasker	Retroposon?	11262140	11262344	416	-	.	ID="RND-6_FAMILY-6896";Tend="1189";Tstart="991";shortTE="F";uid="4ba05d85-51a0-4717-bd7d-1d3aa97e64d8"
HiC_scaffold_5	RepeatMasker	Unknown	1642086	1642286	491	-	.	ID="RND-6_FAMILY-10429";Tend="630";Tstart="432";shortTE="F";uid="f3acc66c-39a0-4247-9f95-57428a080481"
HiC_scaffold_5	RepeatMasker	DNA	11660320	11661452	1614	-	.	ID="RND-6_FAMILY-1285";Tend="1833";Tstart="653";shortTE="F";uid="d196838f-0f32-4694-98f4-60f44d2238d4"
HiC_scaffold_5	RepeatMasker	LTR/Pao	26019877	26020324	591	-	.	ID="RND-6_FAMILY-255";Tend="3289";Tstart="2872";shortTE="F";uid="7bc641ff-2ea7-4a42-85f4-2c46399746be"
HiC_scaffold_5	RepeatMasker	DNA	6505187	6505965	1336	-	.	ID="DNA4-2_AP";Tend="769";Tstart="8";shortTE="F";uid="f6868ad4-c5e1-4e9e-8a87-332f1ef5d4af"
HiC_scaffold_5	RepeatMasker	DNA/MULE-MuDR	11926202	11926320	512	-	.	ID="RND-6_FAMILY-1074";Tend="956";Tstart="841";shortTE="F";uid="39cd2949-a95b-4308-9578-e088b20050dd"
HiC_scaffold_5	RepeatMasker	DNA/Ginger-1	3469677	3470286	883	-	.	ID="RND-1_FAMILY-30";Tend="1171";Tstart="562";shortTE="F";uid="e985a4f2-619a-4e07-ba7f-8cdf7734449d"
HiC_scaffold_5	RepeatMasker	DNA	10087815	10088308	1326	-	.	ID="RND-5_FAMILY-227";Tend="1397";Tstart="887";shortTE="F";uid="07cb28a9-e59b-4a89-8d36-4fc9fa990834"
HiC_scaffold_5	RepeatMasker	Unknown	23779323	23779805	683	-	.	ID="RND-6_FAMILY-12132";Tend="1812";Tstart="1314";shortTE="F";uid="63654bfc-70fe-4784-bf1b-15759ea40e90"
HiC_scaffold_5	RepeatMasker	DNA/hAT	1841670	1841908	443	-	.	ID="RND-5_FAMILY-495";Tend="1492";Tstart="1266";shortTE="F";uid="e23d6ec8-b959-40ec-a093-c4d26cd39803"
HiC_scaffold_5	RepeatMasker	DNA	8311521	8311849	776	-	.	ID="TTAA8_AP";Tend="362";Tstart="16";shortTE="F";uid="062f848e-ca9e-4584-823b-9661d72db3c3"
HiC_scaffold_5	RepeatMasker	DNA	19626767	19626953	584	-	.	ID="RND-5_FAMILY-4809";Tend="1370";Tstart="1188";shortTE="F";uid="6c09d054-24e0-4354-b319-e0a5126a4690"
HiC_scaffold_5	RepeatMasker	LTR/Pao	8031193	8033501	18268	-	.	ID="RND-6_FAMILY-417";Tend="2667";Tstart="503";shortTE="F";uid="a0e17d06-0b19-476b-b823-b429ec64025b"
HiC_scaffold_5	RepeatMasker	Unknown	29850304	29850630	729	-	.	ID="RND-6_FAMILY-956";Tend="1139";Tstart="748";shortTE="F";uid="cc32f59c-3719-4696-ad02-dc158458696d"
HiC_scaffold_5	RepeatMasker	DNA	7459425	7460178	5213	-	.	ID="RND-5_FAMILY-1515";Tend="1403";Tstart="669";shortTE="F";uid="d5c02209-f6d7-4307-b258-b24b636bb8f5"
HiC_scaffold_5	RepeatMasker	DNA	19911413	19911692	437	-	.	ID="dna4-2_ap";Tend="281";Tstart="1";shortTE="F";uid="de3de068-5208-4ee1-8900-1cbb935cb237"
HiC_scaffold_5	RepeatMasker	LINE/I-Jockey	25523022	25524008	6238	-	.	ID="RND-6_FAMILY-7087";Tend="1450";Tstart="483";shortTE="F";uid="4121aae5-ba2e-4102-bfc3-9c0c839d6892"
HiC_scaffold_5	RepeatMasker	Unknown	10566932	10567969	9038	-	.	ID="RND-1_FAMILY-0";Tend="2872";Tstart="2298";shortTE="F";uid="ff464518-13b7-4a36-b747-ef4e709c8440"
HiC_scaffold_5	RepeatMasker	DNA	154678	155035	1393	-	.	ID="TTAA16_AP";Tend="550";Tstart="180";shortTE="F";uid="415bd8e4-061e-4eb1-9bca-3ca290cd4df5"
HiC_scaffold_5	RepeatMasker	Unknown	12880367	12881405	5951	-	.	ID="RND-1_FAMILY-0";Tend="2629";Tstart="506";shortTE="F";uid="c7fdb2c5-04bf-41a6-b03b-fb377be36e27"
HiC_scaffold_5	RepeatMasker	Unknown	9661365	9661561	499	-	.	ID="RND-6_FAMILY-42005";Tend="350";Tstart="145";shortTE="F";uid="47ec4e37-7b62-451e-9f3a-58e98c58048e"
HiC_scaffold_5	RepeatMasker	DNA/MULE-MuDR	5352568	5353488	6703	-	.	ID="RND-6_FAMILY-3383";Tend="858";Tstart="1";shortTE="F";uid="f9e171d6-d48b-48db-b729-890af4482d11"
HiC_scaffold_5	RepeatMasker	DNA/hAT-hAT19	19428165	19428314	480	-	.	ID="DNA8-84_AP";Tend="563";Tstart="410";shortTE="F";uid="e7bc4b86-4c8a-46fa-8d43-cf8092fdd981"
HiC_scaffold_5	RepeatMasker	LTR/Copia	25294522	25295397	1718	-	.	ID="RND-6_FAMILY-5498";Tend="4301";Tstart="3428";shortTE="F";uid="45870279-d68d-4df6-859e-8e6a254949c0"
HiC_scaffold_5	RepeatMasker	DNA	7099493	7099922	1532	-	.	ID="TTAA4B_AP";Tend="422";Tstart="1";shortTE="F";uid="a985c0fd-1d22-4255-926c-824b47c90018"
HiC_scaffold_5	RepeatMasker	DNA/Ginger-1	24381699	24381879	481	-	.	ID="ginger1-2_ap";Tend="3005";Tstart="2816";shortTE="F";uid="010cfdc1-6db1-4ab1-9086-1f9aa61c7277"
HiC_scaffold_5	RepeatMasker	RC/Helitron	23408375	23408620	586	-	.	ID="RND-1_FAMILY-14";Tend="1915";Tstart="1703";shortTE="F";uid="a1c5da5a-1d16-4d98-b666-ac6992c5a55c"
HiC_scaffold_5	RepeatMasker	Unknown	15598825	15598977	461	-	.	ID="RND-4_FAMILY-2270";Tend="1349";Tstart="1183";shortTE="F";uid="261603db-d3e1-4a59-b854-255585ebb40b"
HiC_scaffold_5	RepeatMasker	LTR/Gypsy	22549656	22551351	15051	-	.	ID="RND-5_FAMILY-3371";Tend="2834";Tstart="1105";shortTE="F";uid="02c03ecf-ddc6-4f19-b647-a1895bba7cb6"
HiC_scaffold_5	RepeatMasker	DNA	19215531	19215775	532	-	.	ID="TTAA3C_AP";Tend="219";Tstart="1";shortTE="F";uid="f7bd9d32-3f39-4558-bb35-77ee6e85139e"
HiC_scaffold_5	RepeatMasker	RC/Helitron	3172919	3173577	2304	-	.	ID="RND-5_FAMILY-1432";Tend="1529";Tstart="885";shortTE="F";uid="6842fbe3-43c1-40e7-8ff7-e41ffaae51fc"
HiC_scaffold_5	RepeatMasker	DNA	2656866	2657339	1508	-	.	ID="TTAA8_AP";Tend="438";Tstart="1";shortTE="F";uid="013dde06-dc96-432d-b99f-5d14e872ccc6"
HiC_scaffold_5	RepeatMasker	DNA/hAT-Ac	2235656	2236085	723	-	.	ID="dna8-91_ap";Tend="666";Tstart="515";shortTE="F";uid="d70be7ef-3c8b-436f-b55a-8fabf61e31c3"
HiC_scaffold_5	RepeatMasker	DNA/Sola	26214500	26214673	456	-	.	ID="RND-4_FAMILY-300";Tend="1276";Tstart="1109";shortTE="F";uid="0e9c3c10-88f9-4086-be7a-7c35f6600307"
HiC_scaffold_5	RepeatMasker	DNA/hAT-Ac	13865964	13866096	877	-	.	ID="RND-5_FAMILY-8674";Tend="1880";Tstart="1754";shortTE="F";uid="142cdb84-0218-4f83-8783-d3794ff686f5"
HiC_scaffold_5	RepeatMasker	DNA/MULE-MuDR	9283340	9283858	497	-	.	ID="RND-6_FAMILY-9477";TEgroup="ctg_5%7CRND-6_FAMILY-9477%7C1";Tend="2143";Tstart="791";shortTE="F";uid="16058878-c2e9-4f08-905b-f5805d84822e"
HiC_scaffold_5	RepeatMasker	Unknown	21171802	21171977	1259	-	.	ID="RND-5_FAMILY-9834";Tend="1118";Tstart="958";shortTE="F";uid="4251ec6c-1171-41ad-8b2b-7a5097fc44b6"
HiC_scaffold_5	RepeatMasker	DNA/Ginger-1	22097591	22097843	742	-	.	ID="GINGER1-1_AP";Tend="4354";Tstart="4092";shortTE="F";uid="86a78e2e-1da4-4f59-a97b-3138e9af7fb6"
HiC_scaffold_5	RepeatMasker	DNA/Kolobok-E	16427918	16430010	15488	-	.	ID="RND-6_FAMILY-421";Tend="2906";Tstart="838";shortTE="F";uid="a594ae94-cd9f-4fe6-a22d-8f2f267472f9"
HiC_scaffold_5	RepeatMasker	DNA	16517362	16517506	435	-	.	ID="DNA4-2_AP";Tend="368";Tstart="245";shortTE="F";uid="c1e38d0c-f046-4a1c-8c7e-f0e103284e21"
HiC_scaffold_5	RepeatMasker	RC/Helitron	28308882	28309069	556	-	.	ID="RND-5_FAMILY-1432";Tend="1119";Tstart="942";shortTE="F";uid="d7a2ab5e-1c22-44b8-85d7-4a65d454c0df"
HiC_scaffold_5	RepeatMasker	DNA/hAT-hAT19	14701329	14701670	2698	-	.	ID="HAT-N18_AP";Tend="340";Tstart="1";shortTE="F";uid="40a16ba7-719e-4e80-922a-c2428ff22967"
HiC_scaffold_5	RepeatMasker	LTR/Gypsy	819542	821874	6856	-	.	ID="GYPSY1-I_AP";Tend="4071";Tstart="1853";shortTE="F";uid="6ed78d28-2c46-4467-8c6d-77f46d215764"
HiC_scaffold_5	RepeatMasker	DNA	18402559	18402769	613	-	.	ID="ttaa2c_ap";TEgroup="ctg_5%7Cttaa2c_ap%7C1";Tend="408";Tstart="69";shortTE="F";uid="050b77a3-c8f7-4448-bd57-4c0e504b571b"
HiC_scaffold_5	RepeatMasker	DNA/hAT-Ac	10361596	10362006	3282	-	.	ID="RND-5_FAMILY-2691";Tend="1329";Tstart="923";shortTE="F";uid="3435db62-7a84-42c9-b78e-7958af359591"
HiC_scaffold_5	RepeatMasker	DNA	168984	169151	620	-	.	ID="TTAA8_AP";Tend="174";Tstart="1";shortTE="F";uid="dfa2f8af-f2ae-4096-bf92-3fc895b9bddf"
HiC_scaffold_5	RepeatMasker	LINE/I-Jockey	25524197	25525325	2238	-	.	ID="RND-6_FAMILY-20743";Tend="2096";Tstart="950";shortTE="F";uid="9cbf8518-999c-42ca-b9c0-cc617767776c"
HiC_scaffold_5	RepeatMasker	DNA/hAT-Charlie	684594	684734	425	-	.	ID="RND-6_FAMILY-798";Tend="995";Tstart="861";shortTE="F";uid="7af56e0f-9af4-4d42-b92c-f0cb1316bbba"
HiC_scaffold_5	RepeatMasker	DNA/Ginger-1	12768931	12769060	425	-	.	ID="GINGER1-1_AP";Tend="3385";Tstart="3245";shortTE="F";uid="c0b23408-e242-4073-b84b-ac4642ce6064"
HiC_scaffold_5	RepeatMasker	DNA/Sola	9407439	9407760	2751	-	.	ID="RND-4_FAMILY-300";Tend="1289";Tstart="968";shortTE="F";uid="eaff3012-f94e-417b-88ad-c700236a6498"
HiC_scaffold_5	RepeatMasker	LTR/Copia	24147262	24147403	440	-	.	ID="RND-6_FAMILY-5498";Tend="978";Tstart="817";shortTE="F";uid="3661f06b-e8af-4809-a661-148a37ff4014"
HiC_scaffold_5	RepeatMasker	DNA/MULE-MuDR	6707447	6708455	1087	-	.	ID="MUDR9X_AP";Tend="1871";Tstart="871";shortTE="F";uid="fa3c325c-25ab-4f0f-8e82-47367fe5018a"
HiC_scaffold_5	RepeatMasker	DNA/hAT	13207489	13207681	792	-	.	ID="DNA8-92_AP";Tend="183";Tstart="1";shortTE="F";uid="99752748-5a7e-463c-bc47-a83e0825ce81"
HiC_scaffold_5	RepeatMasker	Unknown	22316647	22317321	5477	-	.	ID="RND-1_FAMILY-67";Tend="1556";Tstart="882";shortTE="F";uid="d6fc4464-155d-4c49-8d77-acf3f5791c33"
HiC_scaffold_5	RepeatMasker	Unknown	13038204	13038349	428	-	.	ID="RND-6_FAMILY-11350";Tend="1271";Tstart="1120";shortTE="F";uid="b4bb8f0e-45cc-4d97-ab23-fed46bf8e880"
HiC_scaffold_5	RepeatMasker	DNA/PIF-Spy	22968185	22968317	462	-	.	ID="ISL2EU-3N1_CFL";Tend="349";Tstart="218";shortTE="F";uid="cc9e9a4c-db2f-47c7-82df-0ddb08e9f460"
HiC_scaffold_5	RepeatMasker	DNA	15636752	15640741	30647	-	.	ID="rnd-4_family-928";Tend="6748";Tstart="2363";shortTE="F";uid="88db7580-febe-4728-894b-40ad7533f49b"
HiC_scaffold_5	RepeatMasker	DNA	13330053	13330821	2687	-	.	ID="DNA4-2_AP";Tend="769";Tstart="1";shortTE="F";uid="35ae346d-3390-4209-8155-101094bbb362"
HiC_scaffold_5	RepeatMasker	DNA	9999891	10000062	802	-	.	ID="TTAA11_AP";Tend="374";Tstart="203";shortTE="F";uid="141fc831-a65c-4bea-9314-453590dba997"
HiC_scaffold_5	RepeatMasker	DNA/Kolobok-T2	10399823	10399935	547	-	.	ID="REP-4_PBA";Tend="619";Tstart="507";shortTE="F";uid="157c2689-d0e0-4fc1-9830-5874a7faed8b"
HiC_scaffold_5	RepeatMasker	DNA/MULE-MuDR	19784731	19784855	602	-	.	ID="RND-6_FAMILY-492";Tend="1487";Tstart="1370";shortTE="F";uid="68ca69fc-9448-4d6a-b57e-81679dae8f2f"
HiC_scaffold_5	RepeatMasker	Retroposon?	29231154	29231323	621	-	.	ID="RND-6_FAMILY-2026";Tend="1332";Tstart="1163";shortTE="F";uid="56498ca3-c71b-4159-a514-81214893e96d"
HiC_scaffold_5	RepeatMasker	LINE/I-Jockey	20263682	20264057	690	-	.	ID="RND-6_FAMILY-20501";Tend="3165";Tstart="2757";shortTE="F";uid="a84e9042-3202-466d-9b8e-05bc5b7a9957"
HiC_scaffold_5	RepeatMasker	RC/Helitron	9583234	9583466	451	-	.	ID="RND-5_FAMILY-1432";Tend="1098";Tstart="859";shortTE="F";uid="9dbde363-3798-45ce-84a6-874c2f691c96"
HiC_scaffold_5	RepeatMasker	DNA/hAT-hAT19	22813116	22813776	4586	-	.	ID="rnd-1_family-280";Tend="1936";Tstart="1342";shortTE="F";uid="2b4d5ae0-35ae-40f9-9386-5bb95f2f1b81"
HiC_scaffold_5	RepeatMasker	DNA/hAT	10083965	10084704	4335	-	.	ID="RND-5_FAMILY-3073";Tend="1799";Tstart="1056";shortTE="F";uid="cc0e0446-d67e-41a2-a81b-3c1536986f64"
HiC_scaffold_5	RepeatMasker	DNA/MULE-NOF	2416503	2416859	1043	-	.	ID="REHAVKUS1_AP";Tend="406";Tstart="21";shortTE="F";uid="3faf8b5c-6d9f-4b07-91ac-74166d040b84"
HiC_scaffold_5	RepeatMasker	LINE/CR1	19794265	19794398	759	-	.	ID="RND-6_FAMILY-603";Tend="600";Tstart="443";shortTE="F";uid="23c9bf21-dffb-44ed-ab43-b8179b6ba565"
HiC_scaffold_5	RepeatMasker	DNA/Ginger	472134	472729	718	-	.	ID="RND-6_FAMILY-587";Tend="1196";Tstart="623";shortTE="F";uid="ec25ec81-38fe-41df-b8c3-5643b1a08baa"
HiC_scaffold_5	RepeatMasker	Unknown	8890749	8891187	5246	-	.	ID="RND-6_FAMILY-18047";Tend="589";Tstart="11";shortTE="F";uid="954dd793-6576-4a68-a10a-9532287c8b49"
HiC_scaffold_5	RepeatMasker	Unknown	26477735	26478099	2835	-	.	ID="RND-1_FAMILY-249";Tend="1378";Tstart="1024";shortTE="F";uid="9a09744b-1b66-4c72-9c9b-87883c2a2791"
HiC_scaffold_5	RepeatMasker	LINE/L2	25601774	25602032	615	-	.	ID="RND-6_FAMILY-17706";Tend="1958";Tstart="1707";shortTE="F";uid="42903384-b2bf-4c37-a284-13d6ee8c5f91"
HiC_scaffold_5	RepeatMasker	DNA/Ginger	7406316	7406512	434	-	.	ID="RND-6_FAMILY-587";Tend="2295";Tstart="2083";shortTE="F";uid="c95624c2-4b1b-47a0-a2c0-9fed2e705984"
HiC_scaffold_5	RepeatMasker	DNA	705350	705804	2234	-	.	ID="TTAAC_AP";Tend="438";Tstart="1";shortTE="F";uid="68ed4159-3030-4779-828d-d398cade0e60"
HiC_scaffold_5	RepeatMasker	LTR/Pao	3119856	3120868	992	-	.	ID="RND-6_FAMILY-21013";Tend="4382";Tstart="3371";shortTE="F";uid="dff4d4a7-9cd7-4aa7-8455-1bd7347e4adb"
HiC_scaffold_5	RepeatMasker	DNA	23481992	23482262	570	-	.	ID="TTAA8_AP";Tend="280";Tstart="8";shortTE="F";uid="196a32d0-fa2e-4e57-85ad-2471bf85b4b7"
HiC_scaffold_5	RepeatMasker	Unknown	5006208	5006339	542	-	.	ID="RND-5_FAMILY-1782";Tend="1395";Tstart="1263";shortTE="F";uid="e618e1f8-ca8b-4765-ac6f-142c2f9a231d"
HiC_scaffold_5	RepeatMasker	DNA/hAT?	4107568	4108189	2352	-	.	ID="RND-5_FAMILY-4908";Tend="1522";Tstart="896";shortTE="F";uid="cc97a88e-7362-4df4-b4ee-6147132b42b1"
HiC_scaffold_5	RepeatMasker	LTR/Gypsy	7822616	7824572	15982	-	.	ID="RND-6_FAMILY-28364";Tend="1877";Tstart="1";shortTE="F";uid="6d54cf24-f7f6-4dbe-8ddb-1c122b76ffc8"
HiC_scaffold_5	RepeatMasker	DNA/hAT-Charlie	30022494	30022689	700	-	.	ID="HAT-N1_AP";Tend="561";Tstart="366";shortTE="F";uid="710a4da0-a30b-402f-b94f-ba02d15273fa"
HiC_scaffold_5	RepeatMasker	DNA	24784036	24784511	534	-	.	ID="RND-6_FAMILY-1285";Tend="1681";Tstart="1200";shortTE="F";uid="9a85b6e3-354f-4c1c-be65-0bc31163e611"
HiC_scaffold_5	RepeatMasker	LTR/Pao	21218545	21219471	3715	-	.	ID="RND-1_FAMILY-111";Tend="6119";Tstart="5170";shortTE="F";uid="70e6ecf4-0b5a-4766-9961-e9d85ed99ab0"
HiC_scaffold_5	RepeatMasker	DNA/hAT-Tip100	4784266	4784711	542	-	.	ID="RND-6_FAMILY-7513";Tend="1601";Tstart="1200";shortTE="F";uid="bdf6e6f7-051e-4edd-b468-606a2f02e0a0"
HiC_scaffold_5	RepeatMasker	DNA	24318891	24318998	534	-	.	ID="TTAA4B_AP";Tend="114";Tstart="7";shortTE="F";uid="a5214026-7a1a-42a5-bf13-9e33d61de3fe"
HiC_scaffold_5	RepeatMasker	LINE/RTE-BovB	5475198	5478258	4376	-	.	ID="RTE-4_LMI";Tend="3341";Tstart="299";shortTE="F";uid="676dc687-9614-4b89-9e83-3da0085a76dd"
HiC_scaffold_5	RepeatMasker	DNA/MULE-MuDR	16709546	16710680	9614	-	.	ID="RND-1_FAMILY-136";Tend="1814";Tstart="682";shortTE="F";uid="26919538-24fa-4448-b28b-2b5e834aff29"
HiC_scaffold_5	RepeatMasker	Unknown	1794558	1795146	4771	-	.	ID="RND-6_FAMILY-18188";Tend="1548";Tstart="958";shortTE="F";uid="b09c3aea-b16c-499b-8977-f4f785cbb365"
HiC_scaffold_5	RepeatMasker	DNA/Ginger-1	18715150	18715453	968	-	.	ID="RND-6_FAMILY-17742";Tend="672";Tstart="373";shortTE="F";uid="dff253a3-a886-4633-89a4-4c484f319fc4"
HiC_scaffold_5	RepeatMasker	DNA/PIF-Harbinger	2062124	2062265	933	-	.	ID="RND-6_FAMILY-14629";Tend="4959";Tstart="4823";shortTE="F";uid="c369579a-5cf9-4f6c-aeb7-62cbf8eae225"
HiC_scaffold_5	RepeatMasker	DNA	1524828	1524957	693	-	.	ID="RND-5_FAMILY-227";Tend="1385";Tstart="1259";shortTE="F";uid="2b54b483-ca3a-42da-8884-10f5fa6efa6e"
HiC_scaffold_5	RepeatMasker	DNA/hAT?	25675065	25675259	951	-	.	ID="RND-6_FAMILY-4072";Tend="1375";Tstart="1174";shortTE="F";uid="74677d4b-d7d6-4f88-8975-973fe6885ebd"
HiC_scaffold_5	RepeatMasker	Unknown	5096562	5097163	4818	-	.	ID="RND-6_FAMILY-18188";Tend="1562";Tstart="958";shortTE="F";uid="c706d66a-6914-4237-9676-cd56c2c1ec39"
HiC_scaffold_5	RepeatMasker	LINE/I-Jockey	12254553	12256824	14779	-	.	ID="RND-1_FAMILY-37";Tend="1976";Tstart="11";shortTE="F";uid="436afc97-42cd-49d5-98d7-f6b52c76fab4"
HiC_scaffold_5	RepeatMasker	LINE/I-Jockey	25522731	25523012	430	-	.	ID="RND-1_FAMILY-37";Tend="1967";Tstart="1636";shortTE="F";uid="256ed50b-367b-4b0e-ac03-f0eaabb3d90d"
HiC_scaffold_5	RepeatMasker	DNA/MULE-MuDR	15407278	15407653	630	-	.	ID="RND-6_FAMILY-8817";Tend="1345";Tstart="979";shortTE="F";uid="3351067d-0dbf-4f65-98f9-62cd7d00efc5"
HiC_scaffold_5	RepeatMasker	DNA/TcMar-Tc1	2365818	2366450	4528	-	.	ID="RND-6_FAMILY-11475";Tend="1521";Tstart="896";shortTE="F";uid="ab09ec5f-6181-44fe-b669-747fa54d91af"
HiC_scaffold_5	RepeatMasker	DNA/Kolobok-E	20622650	20622831	429	-	.	ID="RND-6_FAMILY-17671";Tend="2396";Tstart="2212";shortTE="F";uid="b1e3c71d-afda-43bc-9ca2-fab092d70c87"
HiC_scaffold_5	RepeatMasker	DNA/Kolobok-E	21677957	21678071	527	-	.	ID="RND-6_FAMILY-21617";Tend="1044";Tstart="914";shortTE="F";uid="b1902a6b-a3ce-43f2-805c-1d7424668775"
HiC_scaffold_5	RepeatMasker	DNA	25637276	25637395	627	-	.	ID="ttaa3b_ap";Tend="106";Tstart="1";shortTE="F";uid="ee90cf85-dd53-48a9-bbb6-dbd319bc53c2"
HiC_scaffold_5	RepeatMasker	DNA	17956992	17957566	1666	-	.	ID="RND-1_FAMILY-102";TEgroup="ctg_5%7CRND-1_FAMILY-102%7C2";Tend="1754";Tstart="949";shortTE="F";uid="de7c5bfb-ce34-447d-b429-cb15eb24a832"
HiC_scaffold_5	RepeatMasker	DNA	21962818	21963015	600	-	.	ID="RND-6_FAMILY-5765";Tend="1589";Tstart="1392";shortTE="F";uid="8f32acc5-cde5-42ad-ae5c-d8efae5d2ff8"
HiC_scaffold_5	RepeatMasker	DNA	636154	636286	479	-	.	ID="RND-6_FAMILY-11413";Tend="1032";Tstart="896";shortTE="F";uid="00a1760d-fec2-4b56-b5b3-8513db6c107e"
HiC_scaffold_5	RepeatMasker	LINE/I-Jockey	15846715	15846893	416	-	.	ID="RND-4_FAMILY-931";Tend="1426";Tstart="1286";shortTE="F";uid="a86a1c8a-6a5b-4518-8722-b08b1dddcfcb"
HiC_scaffold_5	RepeatMasker	DNA	23715267	23715376	480	-	.	ID="dna4-2_ap";Tend="767";Tstart="669";shortTE="F";uid="69e61444-727e-4ac5-aeaf-ac3924629185"
HiC_scaffold_5	RepeatMasker	DNA	14854436	14854820	1454	-	.	ID="DNA4-1_AP";Tend="823";Tstart="439";shortTE="F";uid="3c1a50ad-373a-47ae-829d-16e9ef332cce"
HiC_scaffold_5	RepeatMasker	Unknown	29599664	29600714	6057	-	.	ID="RND-1_FAMILY-119";Tend="2618";Tstart="1766";shortTE="F";uid="c458de0c-43c3-4f6f-9dbb-9b3d4093b484"
HiC_scaffold_5	RepeatMasker	DNA/MULE-MuDR	20576814	20577159	1673	-	.	ID="RND-4_FAMILY-526";Tend="2452";Tstart="2120";shortTE="F";uid="6d34de69-5fa9-4f66-a51e-fe3351a262d2"
HiC_scaffold_5	RepeatMasker	DNA/hAT-Charlie	17534459	17536495	17217	-	.	ID="RND-6_FAMILY-418";Tend="2978";Tstart="927";shortTE="F";uid="d2c3a095-d921-488e-bdc3-44bc954e81d7"
HiC_scaffold_5	RepeatMasker	DNA/PIF-Harbinger	7302586	7302725	861	-	.	ID="RND-5_FAMILY-3771";Tend="1732";Tstart="1596";shortTE="F";uid="d17ab508-e46f-43fe-9ee0-4360921aeb31"
HiC_scaffold_5	RepeatMasker	Unknown	8169122	8169357	1565	-	.	ID="RND-4_FAMILY-100";Tend="1207";Tstart="996";shortTE="F";uid="8a4708d2-d5cf-4c80-909e-31a4669040db"
HiC_scaffold_5	RepeatMasker	Unknown	5498504	5499195	4409	-	.	ID="RND-6_FAMILY-10429";Tend="1363";Tstart="1";shortTE="F";uid="5d0fba4a-6a02-4b11-8efc-90ab0d4ae36d"
HiC_scaffold_5	RepeatMasker	LTR/Copia	7807223	7808689	1984	-	.	ID="RND-6_FAMILY-5498";Tend="3130";Tstart="1639";shortTE="F";uid="a3c62d7b-d339-4097-a34a-e0756d75dbb9"
HiC_scaffold_5	RepeatMasker	DNA	14173196	14173602	1232	-	.	ID="TTAA8_AP";Tend="438";Tstart="8";shortTE="F";uid="0a189f0b-b501-468f-b496-87d6e38a394b"
HiC_scaffold_5	RepeatMasker	LTR/Gypsy	5024950	5025288	2772	-	.	ID="RND-6_FAMILY-9552";Tend="696";Tstart="358";shortTE="F";uid="06b7ed08-fe50-4d27-baf4-306d41d89299"
HiC_scaffold_5	RepeatMasker	LTR/Gypsy	25408525	25408804	441	-	.	ID="RND-1_FAMILY-89";Tend="1346";Tstart="1081";shortTE="F";uid="5175e77e-c8b0-4c7f-be2b-5121e81cc8ca"
HiC_scaffold_5	RepeatMasker	Unknown	15529359	15530036	728	-	.	ID="RND-4_FAMILY-2270";TEgroup="ctg_5%7CRND-4_FAMILY-2270%7C1";Tend="1348";Tstart="756";shortTE="F";uid="9904b2e8-ddb9-4308-b4b2-060a12ae17da"
HiC_scaffold_5	RepeatMasker	DNA	10413773	10414067	634	-	.	ID="TTAA2D_AP";Tend="262";Tstart="1";shortTE="F";uid="d5932e6b-93fd-4afc-bc56-9d5d587ab101"
HiC_scaffold_5	RepeatMasker	DNA/hAT-hAT19	23477621	23478709	2171	-	.	ID="RND-6_FAMILY-9829";TEgroup="ctg_5%7CRND-6_FAMILY-9829%7C1";Tend="2388";Tstart="469";shortTE="F";uid="f2b0e073-6b0c-4ee8-9e1e-535090d03c4b"
HiC_scaffold_5	RepeatMasker	DNA/Kolobok-E	2439773	2440252	1618	-	.	ID="RND-6_FAMILY-21617";Tend="1356";Tstart="915";shortTE="F";uid="f376d40b-142a-4b5e-8980-d4d070db9814"
HiC_scaffold_5	RepeatMasker	Retroposon?	22092291	22092752	1105	-	.	ID="SINE2-1_AP";Tend="533";Tstart="1";shortTE="F";uid="fded7008-e35e-459c-85b9-f480aec639b2"
HiC_scaffold_5	RepeatMasker	DNA/MULE-MuDR	5779795	5780546	3771	-	.	ID="RND-5_FAMILY-2339";TEgroup="ctg_5%7CRND-5_FAMILY-2339%7C1";Tend="1935";Tstart="22";shortTE="F";uid="c5d117f4-a5ad-4328-852e-5e824f1c5c4f"
HiC_scaffold_5	RepeatMasker	LTR/Gypsy	5286337	5286480	436	-	.	ID="GYPSY-5_PBA-I";Tend="4410";Tstart="4267";shortTE="F";uid="9e1fcfbf-a2bb-4a6d-b9d2-528accb6b783"
HiC_scaffold_5	RepeatMasker	Unknown	21575539	21576025	999	-	.	ID="RND-5_FAMILY-1216";Tend="1141";Tstart="656";shortTE="F";uid="6cd90db8-476c-459c-8c3e-9d03c5fe6f96"
HiC_scaffold_5	RepeatMasker	DNA	1808191	1808352	857	-	.	ID="ttaa3b_ap";Tend="140";Tstart="1";shortTE="F";uid="eae1c8bc-da8f-42ba-8d2e-b3ff588e2de7"
HiC_scaffold_5	RepeatMasker	DNA/hAT-hAT19	12890961	12893107	16630	-	.	ID="RND-1_FAMILY-98";Tend="4627";Tstart="2487";shortTE="F";uid="ebcdf112-f058-438a-9c6b-c88047414801"
HiC_scaffold_5	RepeatMasker	DNA/hAT?	2964978	2965230	871	-	.	ID="RND-5_FAMILY-4908";Tend="1234";Tstart="1006";shortTE="F";uid="aa11b11a-639a-4ccf-9b8a-6564f2539bba"
HiC_scaffold_5	RepeatMasker	DNA	95770	95884	502	-	.	ID="dna4-2_ap";Tend="114";Tstart="1";shortTE="F";uid="a2483489-767f-4cbe-9586-333fa665a61f"
HiC_scaffold_5	RepeatMasker	DNA/hAT-hAT19	13761445	13761576	549	-	.	ID="HAT-N4_AP";Tend="579";Tstart="451";shortTE="F";uid="cd64f212-e8f1-4f70-b323-476f7157086d"
HiC_scaffold_5	RepeatMasker	Unknown	21694523	21694719	421	-	.	ID="RND-6_FAMILY-1440";Tend="586";Tstart="356";shortTE="F";uid="5e2cc064-d099-4523-8e3e-f6318f9edd92"
HiC_scaffold_5	RepeatMasker	DNA	14757937	14758248	915	-	.	ID="ttaa3c_ap";Tend="425";Tstart="122";shortTE="F";uid="fa4909e2-3651-4018-b230-f8ba48846411"
HiC_scaffold_5	RepeatMasker	DNA	13161027	13161183	715	-	.	ID="DNA3-3_AP";Tend="168";Tstart="1";shortTE="F";uid="32e37a3f-891c-4f8e-9079-38201b8b6e49"
HiC_scaffold_5	RepeatMasker	DNA	27167233	27167442	758	-	.	ID="RND-6_FAMILY-6349";Tend="1126";Tstart="911";shortTE="F";uid="3b48e7a9-b2df-47e4-b6d8-528d43ba331d"
HiC_scaffold_5	RepeatMasker	DNA	21715166	21715382	606	-	.	ID="dna4-2_ap";Tend="205";Tstart="2";shortTE="F";uid="0c6e5a7c-960d-409c-880b-6adde20d6f4a"
HiC_scaffold_5	RepeatMasker	LINE/I-Jockey	4833025	4834792	11599	-	.	ID="RND-6_FAMILY-2430";Tend="2142";Tstart="477";shortTE="F";uid="0dd9b9c9-2c23-44b7-b1d0-6682e425147e"
HiC_scaffold_5	RepeatMasker	Unknown	10570410	10572967	9038	-	.	ID="RND-1_FAMILY-0";Tend="2297";Tstart="881";shortTE="F";uid="18ee43c1-ba04-4a8f-91c3-5cac6df09e83"
HiC_scaffold_5	RepeatMasker	DNA/Kolobok-E	16762788	16763068	1848	-	.	ID="RND-6_FAMILY-505";Tend="2342";Tstart="2039";shortTE="F";uid="56cb3c90-1720-41c6-a334-e8221353e95f"
HiC_scaffold_5	RepeatMasker	LINE/I-Jockey	17381701	17382107	623	-	.	ID="RND-6_FAMILY-20501";Tend="810";Tstart="445";shortTE="F";uid="e110dd9b-8d54-4eb9-8aa9-9446d60e1c3a"
HiC_scaffold_5	RepeatMasker	Unknown	12054947	12055085	450	-	.	ID="RND-6_FAMILY-9176";Tend="1179";Tstart="1039";shortTE="F";uid="8843da26-f7d1-4125-88a6-2ec7a9f3a472"
HiC_scaffold_5	RepeatMasker	DNA/hAT-Charlie	10529251	10529458	548	-	.	ID="RND-1_FAMILY-121";Tend="1155";Tstart="942";shortTE="F";uid="4adf4ba2-847c-4f01-a222-d333acb86184"
HiC_scaffold_5	RepeatMasker	RC/Helitron	22265928	22266588	1481	-	.	ID="RND-5_FAMILY-1432";Tend="1557";Tstart="901";shortTE="F";uid="36a398d0-ab28-4e7d-991b-6e4ecd91e139"
HiC_scaffold_5	RepeatMasker	DNA/TcMar-Fot1	4804363	4804949	692	-	.	ID="RND-6_FAMILY-6727";TEgroup="ctg_5%7CRND-6_FAMILY-6727%7C1";Tend="1679";Tstart="899";shortTE="F";uid="8b7c495d-c558-4faf-a9b3-dff61c89125f"
HiC_scaffold_5	RepeatMasker	Retroposon?	8657609	8658123	794	-	.	ID="RND-6_FAMILY-1191";Tend="1312";Tstart="829";shortTE="F";uid="642f9957-f033-4c41-a34e-4b0d0ecdcb31"
HiC_scaffold_5	RepeatMasker	DNA	22698137	22699017	1624	-	.	ID="DNA4-2_AP";Tend="769";Tstart="1";shortTE="F";uid="4518a682-7941-4a06-bd8e-4ee56e695c43"
HiC_scaffold_5	RepeatMasker	Unknown	6697244	6697516	2350	-	.	ID="RND-5_FAMILY-721";Tend="1218";Tstart="946";shortTE="F";uid="f4f352ff-46b0-46e2-9e9a-bcbe228cf0d1"
HiC_scaffold_5	RepeatMasker	Unknown	7956117	7956327	532	-	.	ID="RND-6_FAMILY-10429";Tend="630";Tstart="438";shortTE="F";uid="2e693b1d-be09-4902-9816-4454ed430c4b"
HiC_scaffold_5	RepeatMasker	DNA	13792799	13792965	431	-	.	ID="RND-1_FAMILY-32";Tend="2121";Tstart="1956";shortTE="F";uid="7ceeb0e5-4d11-43bf-bdaf-dd75ab03b40c"
HiC_scaffold_5	RepeatMasker	Unknown	11149633	11150274	3104	-	.	ID="RND-6_FAMILY-2979";Tend="1624";Tstart="972";shortTE="F";uid="7f44e6b8-49ba-43f6-8a23-ded63b45b7ee"
HiC_scaffold_5	RepeatMasker	DNA	13962510	13962973	941	-	.	ID="DNAX-2_AP";Tend="462";Tstart="2";shortTE="F";uid="73db64c4-786e-4902-8933-3674cc2e88fd"
HiC_scaffold_5	RepeatMasker	DNA	17569896	17570151	1431	-	.	ID="DNA8-5_AP";Tend="234";Tstart="1";shortTE="F";uid="3d4ba86e-86ca-4116-8080-9f323e81d499"
HiC_scaffold_5	RepeatMasker	LTR/Gypsy	3231829	3231965	415	-	.	ID="RND-6_FAMILY-11189";Tend="2151";Tstart="2023";shortTE="F";uid="cdeab203-424b-49d5-acf5-7b6f9ae7e3d3"
HiC_scaffold_5	RepeatMasker	DNA/Kolobok-E	21995414	21995765	1143	-	.	ID="rnd-6_family-5942";Tend="1209";Tstart="931";shortTE="F";uid="c63ddc08-c881-4b2a-a244-3b3f321d893a"
HiC_scaffold_5	RepeatMasker	Unknown	351083	351814	6536	-	.	ID="RND-6_FAMILY-11350";Tend="1697";Tstart="966";shortTE="F";uid="21eee131-6e6a-46fc-a28c-26330d2a2012"
HiC_scaffold_5	RepeatMasker	DNA	12997598	12997977	764	-	.	ID="DNA4-2_AP";Tend="769";Tstart="403";shortTE="F";uid="4c89011c-e142-4943-b0e2-f144f6139600"
HiC_scaffold_5	RepeatMasker	DNA/hAT-Tip100	7731023	7731365	1472	-	.	ID="DNA8-107_AP";Tend="461";Tstart="108";shortTE="F";uid="6287d491-139d-4a60-9062-1ea5934037dd"
HiC_scaffold_5	RepeatMasker	DNA/MULE-MuDR	28605674	28606427	3730	-	.	ID="RND-5_FAMILY-2339";TEgroup="ctg_5%7CRND-5_FAMILY-2339%7C4";Tend="1934";Tstart="22";shortTE="F";uid="67724a5b-6354-466f-b9f3-d292638fc94d"
HiC_scaffold_5	RepeatMasker	DNA	309904	310324	2804	-	.	ID="TTAA6_AP";Tend="426";Tstart="1";shortTE="F";uid="695b594d-8e90-4b25-aaab-e9439c8fc249"
HiC_scaffold_5	RepeatMasker	DNA/hAT-hAT19	21820817	21821057	848	-	.	ID="RND-5_FAMILY-2405";Tend="1033";Tstart="799";shortTE="F";uid="dee9c03e-ce2c-46dc-b631-518260178285"
HiC_scaffold_5	RepeatMasker	DNA/PIF-Harbinger	11506068	11506825	1202	-	.	ID="RND-6_FAMILY-14629";Tend="2261";Tstart="1507";shortTE="F";uid="a7476a38-0655-4bc7-b0c0-d5664665dfe2"
HiC_scaffold_5	RepeatMasker	Unknown	3236226	3236630	1654	-	.	ID="RND-1_FAMILY-67";Tend="1276";Tstart="880";shortTE="F";uid="ea5081a8-3fcb-413a-8df5-9ba40a661d06"
HiC_scaffold_5	RepeatMasker	RC/Helitron	11182004	11182188	1102	-	.	ID="RND-6_FAMILY-5337";Tend="1036";Tstart="851";shortTE="F";uid="99b2b30e-10f6-4ef2-9d07-dd698b9c1f99"
HiC_scaffold_5	RepeatMasker	Retroposon?	26191165	26191440	810	-	.	ID="RND-6_FAMILY-2026";Tend="1331";Tstart="1036";shortTE="F";uid="16ce3184-a42c-483c-899f-913103fe9d3c"
HiC_scaffold_5	RepeatMasker	DNA	16386126	16388400	17968	-	.	ID="RND-6_FAMILY-73";Tend="2249";Tstart="1";shortTE="F";uid="92484924-d53c-49d2-86e0-f2041830702d"
HiC_scaffold_5	RepeatMasker	Unknown	22742663	22742821	441	-	.	ID="RND-6_FAMILY-6715";Tend="777";Tstart="610";shortTE="F";uid="6a506d5c-1326-4057-bd90-8ed77b97a1f3"
HiC_scaffold_5	RepeatMasker	Unknown	25465860	25466267	2556	-	.	ID="RND-6_FAMILY-596";Tend="1275";Tstart="862";shortTE="F";uid="ded40daa-32a0-45f2-ac15-ef2fa989bf86"
HiC_scaffold_5	RepeatMasker	LTR/Gypsy	14855835	14856950	4216	-	.	ID="RND-4_FAMILY-1191";Tend="2464";Tstart="1410";shortTE="F";uid="27e008fd-ca91-469a-bf4a-3075d4ddb2d1"
HiC_scaffold_5	RepeatMasker	LINE/I-Jockey	19615770	19616299	1024	-	.	ID="RND-1_FAMILY-37";Tend="1971";Tstart="1433";shortTE="F";uid="0979be41-9eb7-4332-80f0-024bf772ca13"
HiC_scaffold_5	RepeatMasker	LINE/I	19317105	19317456	668	-	.	ID="RND-6_FAMILY-4333";Tend="1565";Tstart="1248";shortTE="F";uid="2797f88a-20aa-44cc-a749-a8499b7047e4"
HiC_scaffold_5	RepeatMasker	Retroposon?	12886636	12890954	27251	-	.	ID="RND-6_FAMILY-1191";Tend="4518";Tstart="374";shortTE="F";uid="061a7979-29b6-4b99-9c58-b7200dce2fd4"
HiC_scaffold_5	RepeatMasker	DNA/hAT-hAT19	10470894	10471954	7476	-	.	ID="RND-1_FAMILY-225";Tend="4943";Tstart="3902";shortTE="F";uid="784d7fa9-171c-47ea-8a94-a79e3c1c5873"
HiC_scaffold_5	RepeatMasker	Unknown	1326320	1326494	418	-	.	ID="RND-6_FAMILY-6141";Tend="1290";Tstart="1107";shortTE="F";uid="3fc59fa2-1f20-4a7c-bedf-983ec1e77df8"
HiC_scaffold_5	RepeatMasker	LTR/Gypsy	17988201	17988318	490	-	.	ID="GYPSY-6_AEC-LTR";Tend="1777";Tstart="1655";shortTE="F";uid="056d164d-2b4e-43b9-9ad0-6cc1dff47074"
HiC_scaffold_5	RepeatMasker	LTR/Gypsy	21413962	21414465	1265	-	.	ID="RND-6_FAMILY-5269";Tend="1573";Tstart="1066";shortTE="F";uid="5c93ffac-84bd-4e43-98b0-033edd68ee16"
HiC_scaffold_5	RepeatMasker	DNA/MULE-NOF	22491140	22491266	425	-	.	ID="RND-6_FAMILY-234";Tend="480";Tstart="359";shortTE="F";uid="17956fcf-9a80-408a-9c63-6e499ffe9f64"
HiC_scaffold_5	RepeatMasker	DNA	13186235	13186523	1220	-	.	ID="ttaa3c_ap";Tend="420";Tstart="154";shortTE="F";uid="b9d264e6-6775-4668-a57a-d2efeeed20cf"
HiC_scaffold_5	RepeatMasker	Unknown	13202561	13202785	1240	-	.	ID="RND-1_FAMILY-10";Tend="1277";Tstart="1063";shortTE="F";uid="2313d25d-5e3a-40e2-89d8-0758a7867596"
HiC_scaffold_5	RepeatMasker	LTR/Pao	18556274	18556482	445	-	.	ID="RND-1_FAMILY-111";Tend="5319";Tstart="5127";shortTE="F";uid="c27e72a9-b39e-4a16-8d55-1c3321aff39c"
HiC_scaffold_5	RepeatMasker	Unknown	2364980	2365132	934	-	.	ID="RND-6_FAMILY-962";Tend="1066";Tstart="916";shortTE="F";uid="b8d5168b-67f1-4a67-b2c9-908481936025"
HiC_scaffold_5	RepeatMasker	LINE/I-Jockey	24212158	24215509	640	-	.	ID="RND-5_FAMILY-3911";Tend="4142";Tstart="972";shortTE="F";uid="dfbc59ff-c3eb-497d-901d-cfc4592211ba"
HiC_scaffold_5	RepeatMasker	DNA	12979516	12979687	403	-	.	ID="RND-6_FAMILY-1285";Tend="1355";Tstart="1179";shortTE="F";uid="52082dae-0d1d-43cb-922d-e88b93e5bc95"
HiC_scaffold_5	RepeatMasker	DNA/Kolobok-E	4313337	4314222	4842	-	.	ID="RND-6_FAMILY-10008";Tend="1807";Tstart="864";shortTE="F";uid="3ee2aba6-b69c-4c80-a493-2ebc9be787f0"
HiC_scaffold_5	RepeatMasker	DNA	15189436	15190231	2784	-	.	ID="DNA4-2_AP";Tend="768";Tstart="1";shortTE="F";uid="624fe9f1-a448-4da3-901f-e2abf7f4990a"
HiC_scaffold_5	RepeatMasker	DNA/hAT-hATm	25137716	25138044	620	-	.	ID="HAT-4C_AP";Tend="3968";Tstart="3650";shortTE="F";uid="71be6692-17fa-44ba-808f-c304f76d1120"
HiC_scaffold_5	RepeatMasker	DNA	5089310	5089498	421	-	.	ID="DNAX-2_AP";Tend="447";Tstart="262";shortTE="F";uid="0b9df96f-5b0c-4db8-aba4-d2060fd71738"
HiC_scaffold_5	RepeatMasker	DNA/hAT-hAT19	17894746	17895340	718	-	.	ID="HAT-9_AP";TEgroup="ctg_5%7CHAT-9_AP%7C1";Tend="985";Tstart="6";shortTE="F";uid="ac5dc07e-fd5b-4786-8e0e-50d5da2decb5"
HiC_scaffold_5	RepeatMasker	LTR/Pao	27008628	27008897	2146	-	.	ID="RND-6_FAMILY-487";Tend="481";Tstart="224";shortTE="F";uid="537f0d56-dfa9-4b18-a832-8ed8bbb10f21"
HiC_scaffold_5	RepeatMasker	Unknown	2393306	2393678	450	-	.	ID="RND-1_FAMILY-181";TEgroup="ctg_5%7CRND-1_FAMILY-181%7C1";Tend="1721";Tstart="1224";shortTE="F";uid="3cedca0b-be9e-41c2-bc54-4d1a75e8303e"
HiC_scaffold_5	RepeatMasker	LINE/L1	7915710	7915831	518	-	.	ID="RND-6_FAMILY-10325";Tend="2016";Tstart="1893";shortTE="F";uid="bf5b6e8a-9e7b-442d-a13c-72b84d9da21e"
HiC_scaffold_5	RepeatMasker	DNA	80229	80496	1386	-	.	ID="TTAA2B_AP";Tend="426";Tstart="166";shortTE="F";uid="cfdb3e8f-f325-46e5-a1cd-d3853200d5e1"
HiC_scaffold_5	RepeatMasker	DNA/Kolobok-E	19566174	19566621	3064	-	.	ID="KOLOBOKE-1_AP";Tend="6605";Tstart="6158";shortTE="F";uid="3ac559cb-7581-42c1-a75b-4e7831c8a518"
HiC_scaffold_5	RepeatMasker	LINE/Penelope	23591045	23592055	2600	-	.	ID="RND-6_FAMILY-5741";Tend="2457";Tstart="1474";shortTE="F";uid="d10ed668-e24d-409f-bfa4-394216f3d912"
HiC_scaffold_5	RepeatMasker	DNA	9969424	9969567	428	-	.	ID="TTAA20_AP";Tend="129";Tstart="9";shortTE="F";uid="a71ab713-03a8-432f-99a7-702990a84610"
HiC_scaffold_5	RepeatMasker	DNA/hAT-hAT19	27324250	27329110	32949	-	.	ID="RND-1_FAMILY-27";Tend="5788";Tstart="890";shortTE="F";uid="734855e5-6e62-49e2-a878-0e467e1ea7bf"
HiC_scaffold_5	RepeatMasker	DNA/PIF-Spy	23565955	23566237	400	-	.	ID="ISL2EU-3N1_CFL";TEgroup="ctg_5%7CISL2EU-3N1_CFL%7C3";Tend="347";Tstart="188";shortTE="F";uid="825dfc61-27ad-488e-ae5d-a7b80f10945c"
HiC_scaffold_5	RepeatMasker	DNA/MULE-MuDR	24834221	24834321	435	-	.	ID="RND-6_FAMILY-5969";Tend="2430";Tstart="2330";shortTE="F";uid="fe987e32-2a98-492d-8731-a32009242d08"
HiC_scaffold_5	RepeatMasker	DNA	22549337	22549653	890	-	.	ID="TTAA8_AP";Tend="368";Tstart="41";shortTE="F";uid="c55a8941-2c59-477d-8b8d-785eba9f340a"
HiC_scaffold_5	RepeatMasker	DNA	5835560	5835982	514	-	.	ID="RND-6_FAMILY-1285";Tend="1635";Tstart="1240";shortTE="F";uid="7febf55b-1408-490d-9824-4b972d8295f6"
HiC_scaffold_5	RepeatMasker	DNA/hAT-Tip100	159001	161010	2240	-	.	ID="RND-6_FAMILY-789";TEgroup="ctg_5%7CRND-6_FAMILY-789%7C1";Tend="2383";Tstart="53";shortTE="F";uid="b440180d-6881-443e-a0e3-c43d3e087b57"
HiC_scaffold_5	RepeatMasker	DNA/TcMar-Mariner	24411521	24412211	3719	-	.	ID="RND-6_FAMILY-18450";Tend="1510";Tstart="835";shortTE="F";uid="2cb5e53c-478c-4f15-97c2-ef81bc3412f1"
HiC_scaffold_5	RepeatMasker	DNA/TcMar-Tc1	10903641	10903741	421	-	.	ID="MARINER-62_HSAL";Tend="2315";Tstart="2216";shortTE="F";uid="18736250-04ce-47f0-9d96-d705e5b1c699"
HiC_scaffold_5	RepeatMasker	Unknown	21347829	21348006	1448	-	.	ID="RND-6_FAMILY-17477";Tend="1120";Tstart="943";shortTE="F";uid="b2af8392-44a5-4f72-b6d7-96869c3b3d60"
HiC_scaffold_5	RepeatMasker	Unknown	9408103	9409044	2287	-	.	ID="RND-6_FAMILY-148";Tend="2049";Tstart="1118";shortTE="F";uid="9577b455-9a55-49c6-858a-91f26137a659"
HiC_scaffold_5	RepeatMasker	LTR/Pao	16238686	16245765	9413	-	.	ID="RND-1_FAMILY-56";TEgroup="ctg_5%7CRND-1_FAMILY-56%7C1";Tend="6214";Tstart="508";shortTE="F";uid="4d00a09a-34ca-4380-8f84-f8a7544a3c03"
HiC_scaffold_5	RepeatMasker	RC/Helitron	20570050	20570293	1430	-	.	ID="RND-1_FAMILY-26";Tend="1666";Tstart="1436";shortTE="F";uid="f4b49217-a8b7-4d10-8995-56084b616681"
HiC_scaffold_5	RepeatMasker	Retroposon?	20836969	20837656	768	-	.	ID="SINE2-1_AP";Tend="797";Tstart="86";shortTE="F";uid="68cd6f8b-bd99-4852-87a7-400de6a0d5af"
HiC_scaffold_5	RepeatMasker	DNA/TcMar-Fot1	13943228	13943694	678	-	.	ID="RND-6_FAMILY-6727";Tend="1273";Tstart="803";shortTE="F";uid="63b6cca3-da9c-4ab3-9f65-4df6a253db1a"
HiC_scaffold_5	RepeatMasker	DNA	30009318	30009603	829	-	.	ID="DNA4-2_AP";Tend="707";Tstart="439";shortTE="F";uid="5eefaa03-6da8-4370-a35b-4a0d1f5ccab1"
HiC_scaffold_5	RepeatMasker	Unknown	12548324	12548696	2208	-	.	ID="RND-5_FAMILY-7772";Tend="1227";Tstart="873";shortTE="F";uid="361af065-2575-4455-91cf-d256ae22e15e"
HiC_scaffold_5	RepeatMasker	Retroposon?	81860	83715	6980	-	.	ID="SINE2-1_AP";TEgroup="ctg_5%7CSINE2-1_AP%7C2";Tend="1538";Tstart="1";shortTE="F";uid="66d1e5f9-e881-4bc4-b1f8-c3c7677c044a"
HiC_scaffold_5	RepeatMasker	DNA/hAT-hATm	11271642	11272066	650	-	.	ID="HAT-4C_AP";Tend="4013";Tstart="3591";shortTE="F";uid="518261a0-776b-42b7-a266-0d6e806107ac"
HiC_scaffold_5	RepeatMasker	DNA/PIF-Spy	16621068	16621203	404	-	.	ID="ISL2EU-3N1_CFL";Tend="343";Tstart="204";shortTE="F";uid="04d089e7-1944-4143-b28a-76f7aa86d26e"
HiC_scaffold_5	RepeatMasker	LINE/I-Jockey	24792251	24792525	1677	-	.	ID="RND-1_FAMILY-108";Tend="1675";Tstart="1405";shortTE="F";uid="becf98fd-cb5e-4bbe-aae1-8f78af095ad3"
HiC_scaffold_5	RepeatMasker	RC/Helitron	25530310	25530467	500	-	.	ID="RND-6_FAMILY-9910";Tend="1127";Tstart="968";shortTE="F";uid="50149238-4e19-455b-84f6-480f81ffd731"
HiC_scaffold_5	RepeatMasker	LINE/CR1	20652627	20654462	2546	-	.	ID="RND-6_FAMILY-2230";Tend="2157";Tstart="319";shortTE="F";uid="bad6f3e3-3657-405f-a648-43b896b94c71"
HiC_scaffold_5	RepeatMasker	DNA	14486700	14487296	1101	-	.	ID="DNA4-2_AP";Tend="747";Tstart="24";shortTE="F";uid="53645ca8-859d-4243-95e6-6677500079bd"
HiC_scaffold_5	RepeatMasker	DNA/hAT-Tip100	9420846	9422001	9675	-	.	ID="RND-6_FAMILY-12689";Tend="2050";Tstart="899";shortTE="F";uid="8d152b55-f1a7-48f8-bae9-fbd7a2d83138"
HiC_scaffold_5	RepeatMasker	DNA	26597489	26598342	4322	-	.	ID="RND-1_FAMILY-3";Tend="1033";Tstart="104";shortTE="F";uid="35ee4e68-ac60-4d4e-bf6e-4978678f9f2e"
HiC_scaffold_5	RepeatMasker	DNA/hAT-Charlie	19364921	19365260	1535	-	.	ID="DNA8-58_AP";Tend="393";Tstart="1";shortTE="F";uid="3095ac21-7de5-4daf-a804-99ab42fe4952"
HiC_scaffold_5	RepeatMasker	Unknown	17558211	17559054	9719	-	.	ID="RND-1_FAMILY-2";Tend="2178";Tstart="1720";shortTE="F";uid="1ab72cb1-87b4-4920-807e-b13dff34333b"
HiC_scaffold_5	RepeatMasker	DNA/MULE-MuDR	5423994	5424524	4633	-	.	ID="RND-6_FAMILY-19436";Tend="1196";Tstart="667";shortTE="F";uid="9425fffc-4c97-4745-a6d0-d7b724e41c45"
HiC_scaffold_5	RepeatMasker	DNA	8285990	8286457	1073	-	.	ID="TTAA2D_AP";Tend="427";Tstart="6";shortTE="F";uid="73e9cca5-a1a6-48fe-bf9d-6fbc4667e10f"
HiC_scaffold_5	RepeatMasker	DNA	14623153	14623420	1161	-	.	ID="TTAA5_AP";Tend="442";Tstart="167";shortTE="F";uid="313e8880-ec6b-421e-a0e3-27c38b81d2a1"
HiC_scaffold_5	RepeatMasker	Retroposon?	8211519	8211811	794	-	.	ID="SINE2-1_AP";Tend="1072";Tstart="836";shortTE="F";uid="a3ae5a9b-fbc0-49bc-a342-3cfe8c7995f8"
HiC_scaffold_5	RepeatMasker	DNA/hAT	17672727	17672855	492	-	.	ID="DNA8-8_AP";Tend="311";Tstart="188";shortTE="F";uid="aa337dac-f543-4986-81de-8473e10194a2"
HiC_scaffold_5	RepeatMasker	LINE/CR1	16836653	16837110	922	-	.	ID="RND-6_FAMILY-2230";Tend="1982";Tstart="1554";shortTE="F";uid="9220b263-cda9-4e88-8f46-667454a72c9a"
HiC_scaffold_5	RepeatMasker	LINE/Penelope	25768003	25768136	447	-	.	ID="RND-6_FAMILY-5741";Tend="2461";Tstart="2348";shortTE="F";uid="65091632-23c2-4841-b70f-8905a0a6c8ee"
HiC_scaffold_5	RepeatMasker	LINE/R1	11838306	11838570	1726	-	.	ID="RND-6_FAMILY-7508";Tend="2705";Tstart="2443";shortTE="F";uid="5cbc6c5f-23b4-4f10-857e-c99d5a601682"
HiC_scaffold_5	RepeatMasker	DNA/hAT-Charlie	413064	413296	1308	-	.	ID="RND-1_FAMILY-121";Tend="1156";Tstart="896";shortTE="F";uid="035e3c32-8d9d-4f75-aec0-363d0e8870ef"
HiC_scaffold_5	RepeatMasker	DNA/hAT-Tip100	2121128	2121354	990	-	.	ID="RND-5_FAMILY-13931";Tend="710";Tstart="475";shortTE="F";uid="5afe6caf-2b92-4e95-8f0c-d908e2560a8c"
HiC_scaffold_5	RepeatMasker	DNA	16480058	16480294	1823	-	.	ID="TTAA4B_AP";Tend="237";Tstart="1";shortTE="F";uid="97c2791a-d9db-42db-9ef7-ddf91d5c4c1a"
HiC_scaffold_5	RepeatMasker	DNA/hAT-Tip100	16360988	16361534	576	-	.	ID="hat-24_lmi";Tend="1602";Tstart="1147";shortTE="F";uid="4a4880a0-1e19-418a-b3ef-b00ce9546880"
HiC_scaffold_5	RepeatMasker	Retroposon?	22635506	22635686	698	-	.	ID="RND-5_FAMILY-14147";Tend="10071";Tstart="9872";shortTE="F";uid="235dfb2e-4220-4a00-bbfa-32ac07596f0e"
HiC_scaffold_5	RepeatMasker	LINE/I	8762126	8762292	470	-	.	ID="RND-6_FAMILY-6864";TEgroup="ctg_5%7CRND-6_FAMILY-6864%7C1";Tend="1824";Tstart="952";shortTE="T";uid="071b9d23-cad1-477d-9f2e-2373409780d8"
HiC_scaffold_5	RepeatMasker	DNA	11957807	11958133	602	-	.	ID="TTAA3C_AP";Tend="405";Tstart="10";shortTE="F";uid="cc1e485f-6e79-4196-88ac-c4001c14a6ab"
HiC_scaffold_5	RepeatMasker	DNA	16744839	16745094	1364	-	.	ID="RND-6_FAMILY-1285";Tend="1827";Tstart="1009";shortTE="F";uid="9bf3be66-a55d-4086-a941-5989be65e64f"
HiC_scaffold_5	RepeatMasker	Unknown	9024276	9024431	661	-	.	ID="RND-6_FAMILY-20615";Tend="324";Tstart="176";shortTE="F";uid="def799ff-e5ab-411e-9998-39f19e9952d8"
HiC_scaffold_5	RepeatMasker	DNA	11461882	11462398	2179	-	.	ID="RND-5_FAMILY-2854";Tend="4901";Tstart="4333";shortTE="F";uid="75b5de84-b365-4322-a804-78276036c695"
HiC_scaffold_5	RepeatMasker	Unknown	11954523	11955139	4852	-	.	ID="RND-5_FAMILY-2722";Tend="1276";Tstart="656";shortTE="F";uid="50109192-7c34-42c2-bcff-79016c8abbf0"
HiC_scaffold_5	RepeatMasker	DNA	27780586	27781027	681	-	.	ID="RND-6_FAMILY-5765";Tend="1526";Tstart="1108";shortTE="F";uid="d7be8389-b5a0-4250-af80-5d20b5654557"
HiC_scaffold_5	RepeatMasker	DNA/Maverick	20621426	20621609	438	-	.	ID="RND-6_FAMILY-1184";Tend="2155";Tstart="1978";shortTE="F";uid="19cc1c78-c98b-4be0-b52c-d208ed6371d4"
HiC_scaffold_5	RepeatMasker	DNA	536411	536526	401	-	.	ID="dna4-2_ap";Tend="753";Tstart="641";shortTE="F";uid="2f79abc8-98b9-4db9-995d-7eaf101dc28c"
HiC_scaffold_5	RepeatMasker	Unknown	27131622	27133061	6307	-	.	ID="RND-1_FAMILY-119";Tend="2618";Tstart="1260";shortTE="F";uid="cdf5b7af-d5f9-4ec6-9c1a-6ae4a547d9bd"
HiC_scaffold_5	RepeatMasker	Unknown	26448040	26448796	1430	-	.	ID="RND-6_FAMILY-962";Tend="1612";Tstart="916";shortTE="F";uid="82387186-261d-46e2-abde-6c432300dabf"
HiC_scaffold_5	RepeatMasker	DNA/hAT-Tip100	20721979	20724635	18113	-	.	ID="RND-6_FAMILY-1146";TEgroup="ctg_5%7CRND-6_FAMILY-1146%7C3";Tend="5461";Tstart="708";shortTE="F";uid="eb3f327d-80f7-4e73-a50a-a2a52ab52aa1"
HiC_scaffold_5	RepeatMasker	Retroposon?	21571448	21572300	2667	-	.	ID="SINE2-1_AP";Tend="1483";Tstart="707";shortTE="F";uid="495c3ea9-83e2-4a85-b112-ed1f6002f910"
HiC_scaffold_5	RepeatMasker	DNA	11716870	11717139	1414	-	.	ID="TTAA3_AP";Tend="276";Tstart="1";shortTE="F";uid="2cfc3a1b-cabe-4d88-bf36-8648dcf25397"
HiC_scaffold_5	RepeatMasker	RC/Helitron	15307797	15308003	560	-	.	ID="RND-5_FAMILY-1432";Tend="1100";Tstart="901";shortTE="F";uid="57f793f0-d7d4-4c1f-b3a7-a616ff7921cb"
HiC_scaffold_5	RepeatMasker	LTR/Pao	17545385	17550381	45310	-	.	ID="RND-1_FAMILY-111";Tend="6214";Tstart="1778";shortTE="F";uid="a83c04f9-9bf1-436f-a67e-ebe3558707c8"
HiC_scaffold_5	RepeatMasker	DNA/hAT-hAT19	21096853	21097615	4308	-	.	ID="RND-5_FAMILY-830";Tend="1652";Tstart="886";shortTE="F";uid="c30b4b26-8e5c-446c-bb69-2a279559b4d1"
HiC_scaffold_5	RepeatMasker	DNA/Kolobok-E	2977383	2977798	1291	-	.	ID="RND-6_FAMILY-21617";Tend="1371";Tstart="893";shortTE="F";uid="cdade9eb-1aaa-4e11-b357-7bbb913e9fd3"
HiC_scaffold_5	RepeatMasker	DNA/MULE-MuDR	231374	231486	746	-	.	ID="RND-5_FAMILY-560";Tend="1168";Tstart="1056";shortTE="F";uid="60076c0c-18d0-459a-ab1e-945dc47bc53a"
HiC_scaffold_5	RepeatMasker	LINE/L2	4519080	4519260	494	-	.	ID="RND-5_FAMILY-4779";Tend="2776";Tstart="2587";shortTE="F";uid="2d5c5c77-1b8d-41a6-93fb-f1c661d0160a"
HiC_scaffold_5	RepeatMasker	Unknown	7199761	7200207	1426	-	.	ID="RND-6_FAMILY-1504";TEgroup="ctg_5%7CRND-6_FAMILY-1504%7C1";Tend="1530";Tstart="979";shortTE="F";uid="47ad16bc-7017-488b-a6dd-a0c7877614e4"
HiC_scaffold_5	RepeatMasker	DNA	18488048	18488512	1666	-	.	ID="DNAX-2_AP";Tend="458";Tstart="7";shortTE="F";uid="d3cc12f7-c66f-47ce-96cb-47eafa499689"
HiC_scaffold_5	RepeatMasker	DNA	10059213	10059505	1827	-	.	ID="TTAA6_AP";Tend="305";Tstart="1";shortTE="F";uid="bb00f48b-1648-450b-b73d-1462ed0ba315"
HiC_scaffold_5	RepeatMasker	DNA	28060613	28061096	415	-	.	ID="DNA4-2_AP";Tend="557";Tstart="1";shortTE="F";uid="c7e48eac-80f2-49b8-b7b3-8f02a83c110d"
HiC_scaffold_5	RepeatMasker	LINE/I-Jockey	5600432	5600843	436	-	.	ID="RND-6_FAMILY-12262";Tend="1175";Tstart="760";shortTE="F";uid="e91c5424-482a-40ec-9918-a4a152693ad2"
HiC_scaffold_5	RepeatMasker	DNA/Kolobok-T2	2037083	2037237	526	-	.	ID="rep-4_pba";TEgroup="ctg_5%7Crep-4_pba%7C1";Tend="656";Tstart="478";shortTE="F";uid="f75e9053-d11e-427c-94ce-d63fa331ff97"
HiC_scaffold_5	RepeatMasker	DNA/hAT-Tip100	979388	979694	520	-	.	ID="RND-6_FAMILY-185";Tend="1395";Tstart="1128";shortTE="F";uid="d68721a8-8aaa-49c6-9e27-eab7f6cc305d"
HiC_scaffold_5	RepeatMasker	LTR/Pao	27658459	27658571	407	-	.	ID="RND-6_FAMILY-265";Tend="2661";Tstart="2549";shortTE="F";uid="67e327f6-f0c0-4af3-b000-34489492cb71"
HiC_scaffold_5	RepeatMasker	LINE/CR1	11524513	11525108	5314	-	.	ID="RND-6_FAMILY-1515";Tend="1263";Tstart="668";shortTE="F";uid="0ca16dd0-fc0f-4053-9de7-974b3d6ea29f"
HiC_scaffold_5	RepeatMasker	DNA	12238038	12238408	403	-	.	ID="RND-6_FAMILY-5765";Tend="1643";Tstart="1287";shortTE="F";uid="3e0e7b49-d117-4680-89bc-3d3a11aacd19"
HiC_scaffold_5	RepeatMasker	LINE/I-Jockey	2049681	2049938	540	-	.	ID="RND-1_FAMILY-37";Tend="1978";Tstart="1702";shortTE="F";uid="88681a20-4eef-4a88-bfc4-76c6592209cc"
HiC_scaffold_5	RepeatMasker	LINE/I	18647182	18647462	812	-	.	ID="RND-6_FAMILY-8568";Tend="1360";Tstart="1056";shortTE="F";uid="980994b6-08dc-46cd-90f7-8c3dc4e9af9c"
HiC_scaffold_5	RepeatMasker	LINE/RTE-BovB	7942071	7945092	4717	-	.	ID="RTE-4_LMI";Tend="3341";Tstart="321";shortTE="F";uid="9d5b212f-1e78-4d0a-bdf4-ee6e786a03e8"
HiC_scaffold_5	RepeatMasker	Unknown	29851406	29851639	1056	-	.	ID="RND-6_FAMILY-1090";Tend="1207";Tstart="973";shortTE="F";uid="1a97093f-4b1c-4ff7-b578-53ff4e0a1d0c"
HiC_scaffold_5	RepeatMasker	DNA/hAT-Tip100	21698581	21703351	41316	-	.	ID="RND-6_FAMILY-1146";Tend="5461";Tstart="708";shortTE="F";uid="0ae07ca6-27d1-441b-9cde-0f965e854758"
HiC_scaffold_5	RepeatMasker	DNA	22762768	22763011	504	-	.	ID="TTAA22_AP";Tend="435";Tstart="186";shortTE="F";uid="6070858d-a907-44f4-bc64-4679b382b439"
HiC_scaffold_5	RepeatMasker	DNA	10524496	10524835	580	-	.	ID="RND-6_FAMILY-5765";Tend="1422";Tstart="1065";shortTE="F";uid="2c29fb40-3592-4379-bfd6-9f7c06eb54d4"
HiC_scaffold_5	RepeatMasker	Retroposon?	14072948	14074117	8163	-	.	ID="RND-1_FAMILY-228";Tend="2639";Tstart="1477";shortTE="F";uid="cb10171e-dca2-49bf-adc1-8836aebc5d67"
HiC_scaffold_5	RepeatMasker	DNA	2436441	2436601	696	-	.	ID="dna4-2_ap";Tend="280";Tstart="118";shortTE="F";uid="edb16adb-8821-414e-a6a1-909e946de3ce"
HiC_scaffold_5	RepeatMasker	DNA	6666585	6667052	2038	-	.	ID="DNAX-2_AP";Tend="467";Tstart="1";shortTE="F";uid="a2ef172a-f2f7-466b-9ee9-2e333c2bc567"
HiC_scaffold_5	RepeatMasker	DNA	18758521	18758686	808	-	.	ID="dna4-2_ap";Tend="752";Tstart="592";shortTE="F";uid="ace68577-3bb2-4d9f-8734-31d7dc6b0582"
HiC_scaffold_5	RepeatMasker	DNA/hAT-hAT19	12666336	12666466	1127	-	.	ID="RND-1_FAMILY-27";Tend="1693";Tstart="1563";shortTE="F";uid="afd449f7-f20c-4183-8ed5-d120ab4799ed"
HiC_scaffold_5	RepeatMasker	RC/Helitron	30053954	30054143	408	-	.	ID="RND-6_FAMILY-9910";Tend="1139";Tstart="947";shortTE="F";uid="073b8067-8bde-4e57-b6f2-e35fbb35808a"
HiC_scaffold_5	RepeatMasker	LINE/RTE-BovB	18149826	18150116	501	-	.	ID="RND-6_FAMILY-1950";Tend="5725";Tstart="5434";shortTE="F";uid="83f291d1-d2a1-469a-8bd2-033d9d421572"
HiC_scaffold_5	RepeatMasker	DNA/hAT-Tip100	14617891	14618077	624	-	.	ID="RND-6_FAMILY-476";Tend="1611";Tstart="1429";shortTE="F";uid="8c77e2c3-2f60-4033-abfb-dfeaccbbf3ec"
HiC_scaffold_5	RepeatMasker	DNA/MULE-MuDR	2574032	2574697	817	-	.	ID="RND-6_FAMILY-8054";Tend="2127";Tstart="1487";shortTE="F";uid="d331066a-9d27-453c-9d97-c45a0f57c015"
HiC_scaffold_5	RepeatMasker	DNA/hAT-Charlie	22993981	22994336	1160	-	.	ID="DNA8-58_AP";Tend="393";Tstart="1";shortTE="F";uid="6ab5de62-f7a5-4e5b-ba05-2cd4f237ec44"
HiC_scaffold_5	RepeatMasker	LINE/Penelope	3190948	3191126	412	-	.	ID="RND-6_FAMILY-7604";Tend="2344";Tstart="2168";shortTE="F";uid="e41ea2d4-4e16-471b-bb2b-67376b46e49c"
HiC_scaffold_5	RepeatMasker	LINE/L2	28466259	28467114	2799	-	.	ID="RND-5_FAMILY-6946";Tend="2363";Tstart="1343";shortTE="F";uid="63d2eb22-a4a7-4c3a-ad74-e25581a845ac"
HiC_scaffold_5	RepeatMasker	DNA/Maverick	8472167	8476413	11164	-	.	ID="RND-6_FAMILY-2764";TEgroup="ctg_5%7CRND-6_FAMILY-2764%7C1";Tend="5417";Tstart="3260";shortTE="F";uid="76c79cec-fc98-462b-a67f-cedbb29d7bca"
HiC_scaffold_5	RepeatMasker	DNA/hAT?	7887144	7887359	535	-	.	ID="rnd-5_family-4908";Tend="1173";Tstart="1001";shortTE="F";uid="ddbf325e-a9c5-48bd-880d-1a7ac8be0954"
HiC_scaffold_5	RepeatMasker	Unknown	21404496	21404615	493	-	.	ID="RND-6_FAMILY-4714";Tend="1374";Tstart="1255";shortTE="F";uid="339a7898-614b-4a2d-9f33-2c96ba867d44"
HiC_scaffold_5	RepeatMasker	DNA/hAT-Tip100	7789963	7790666	4285	-	.	ID="RND-6_FAMILY-22056";Tend="1132";Tstart="519";shortTE="F";uid="56583b80-e2a3-4251-9331-1498cb4d0ee8"
HiC_scaffold_5	RepeatMasker	DNA/hAT-Charlie	15423059	15423346	886	-	.	ID="RND-6_FAMILY-4357";Tend="1306";Tstart="1037";shortTE="F";uid="45b74deb-fa75-49cf-9518-cb573a61db3f"
HiC_scaffold_5	RepeatMasker	DNA/hAT-hAT19	24463407	24463992	3654	-	.	ID="DNA8-64_AP";Tend="622";Tstart="2";shortTE="F";uid="669e835e-91a4-4f66-beb9-ac0d411046d3"
HiC_scaffold_5	RepeatMasker	DNA/Ginger-2	18733606	18733846	485	-	.	ID="RND-6_FAMILY-6315";Tend="1474";Tstart="1242";shortTE="F";uid="4612658e-4584-43ce-a482-28d75edf28bb"
HiC_scaffold_5	RepeatMasker	Unknown	23227562	23227862	2053	-	.	ID="RND-6_FAMILY-710";Tend="1533";Tstart="1193";shortTE="F";uid="4646084a-22ae-4f76-a1ef-2cb8ee3e4c83"
HiC_scaffold_5	RepeatMasker	RC/Helitron	20709029	20709239	648	-	.	ID="RND-5_FAMILY-2907";Tend="905";Tstart="699";shortTE="F";uid="660a66bc-7785-49a3-a6ca-2f54773373b7"
HiC_scaffold_5	RepeatMasker	LINE/I	3565990	3566315	807	-	.	ID="RND-6_FAMILY-4333";Tend="1227";Tstart="906";shortTE="F";uid="b658be48-012c-402f-8cbd-db84bc9ceaf4"
HiC_scaffold_5	RepeatMasker	DNA/MULE-MuDR	29537491	29537701	1101	-	.	ID="RND-6_FAMILY-2867";Tend="1134";Tstart="941";shortTE="F";uid="23d13431-7b02-44ad-8a66-1553f655a8d6"
HiC_scaffold_5	RepeatMasker	DNA	7573007	7573316	1262	-	.	ID="TTAA8_AP";Tend="302";Tstart="1";shortTE="F";uid="90bb8c4a-495c-43b3-aea5-ed8d6888c584"
HiC_scaffold_5	RepeatMasker	LINE/I-Jockey	21373402	21373592	532	-	.	ID="RND-6_FAMILY-5195";Tend="1511";Tstart="1322";shortTE="F";uid="ce196249-7a89-4a55-9b40-7bc18028178e"
HiC_scaffold_5	RepeatMasker	LINE/I-Jockey	23303630	23303982	479	-	.	ID="RND-6_FAMILY-8501";Tend="615";Tstart="290";shortTE="F";uid="aa58ac3f-8d8c-417b-bf2e-6e568c530013"
HiC_scaffold_5	RepeatMasker	RC/Helitron	24460323	24460486	656	-	.	ID="RND-5_FAMILY-1432";Tend="1075";Tstart="916";shortTE="F";uid="51ffd28b-acb4-4890-a0f0-1407a9342c25"
HiC_scaffold_5	RepeatMasker	DNA	18678039	18678487	2570	-	.	ID="RND-5_FAMILY-9124";Tend="1451";Tstart="1040";shortTE="F";uid="65455bfc-77d5-4607-9ab9-76d73881d7ee"
HiC_scaffold_5	RepeatMasker	Retroposon?	20677235	20677572	1073	-	.	ID="RND-6_FAMILY-1191";Tend="1463";Tstart="988";shortTE="F";uid="75e7be55-3f20-4afa-a9c8-8b32be9d7530"
HiC_scaffold_5	RepeatMasker	DNA	5120141	5120354	778	-	.	ID="TTAA3_AP";Tend="225";Tstart="1";shortTE="F";uid="59b4a3a1-c1de-449f-a3e6-3da2d7912298"
HiC_scaffold_5	RepeatMasker	DNA/hAT-hAT19	10585968	10588419	18743	-	.	ID="RND-1_FAMILY-231";Tend="4926";Tstart="2492";shortTE="F";uid="ff291bc9-e927-4822-bce4-44b4033f5f5b"
HiC_scaffold_5	RepeatMasker	DNA	17616097	17616553	1027	-	.	ID="DNA4-2_AP";Tend="473";Tstart="5";shortTE="F";uid="863e13d8-9fa5-49f0-b54f-2bd10f5144db"
HiC_scaffold_5	RepeatMasker	DNA	24067782	24068007	498	-	.	ID="RND-6_FAMILY-5765";Tend="1414";Tstart="1186";shortTE="F";uid="2cec1acf-7430-4ff2-a3f6-f268a408fa2e"
HiC_scaffold_5	RepeatMasker	DNA	6190258	6190787	645	-	.	ID="DNA4-2_AP";Tend="649";Tstart="87";shortTE="F";uid="0986a9b1-7d42-4732-a14d-f325de79f39b"
HiC_scaffold_5	RepeatMasker	DNA/MULE-MuDR	3840599	3840743	464	-	.	ID="rnd-6_family-5969";Tend="2441";Tstart="2323";shortTE="F";uid="f9f95b1d-f183-46ca-89fb-466b12c45e22"
HiC_scaffold_5	RepeatMasker	DNA	2812570	2812997	1971	-	.	ID="TTAA18_AP";Tend="560";Tstart="78";shortTE="F";uid="8f05b7ee-b902-4a9e-b51f-719b97d7acf1"
HiC_scaffold_5	RepeatMasker	Unknown	65782	66377	5030	-	.	ID="RND-5_FAMILY-1542";Tend="1540";Tstart="955";shortTE="F";uid="4d0d1dc5-227a-4f67-8c1e-c5c84ea1bbdd"
HiC_scaffold_5	RepeatMasker	DNA	21926645	21927421	2461	-	.	ID="DNA4-2_AP";Tend="769";Tstart="1";shortTE="F";uid="aeb90ef3-a845-43d2-87f8-04110544bfce"
HiC_scaffold_5	RepeatMasker	DNA/hAT-hAT19	9330161	9330376	477	-	.	ID="RND-1_FAMILY-70";Tend="5426";Tstart="5203";shortTE="F";uid="62a9cc8f-1e6b-4f38-8767-3957f1579297"
HiC_scaffold_5	RepeatMasker	DNA/hAT-Tip100	11801808	11802365	4287	-	.	ID="RND-5_FAMILY-754";Tend="1521";Tstart="961";shortTE="F";uid="973b4c2a-35d4-4643-80ed-87abd0fd14f8"
HiC_scaffold_5	RepeatMasker	DNA/Kolobok-T2	143094	143290	643	-	.	ID="KOLOBOK-2_AP";Tend="3056";Tstart="2862";shortTE="F";uid="2cc96385-b088-4f20-8ff5-bb164dfd1596"
HiC_scaffold_5	RepeatMasker	DNA	870979	871296	744	-	.	ID="RND-6_FAMILY-5765";Tend="1543";Tstart="1234";shortTE="F";uid="96e63343-ff7e-48ff-b1e2-8229e3117128"
HiC_scaffold_5	RepeatMasker	Unknown	16279712	16280843	6483	-	.	ID="RND-5_FAMILY-9191";Tend="1065";Tstart="59";shortTE="F";uid="2e3a5a1f-e843-428d-83be-5f1f98c11510"
HiC_scaffold_5	RepeatMasker	DNA	19415987	19416150	801	-	.	ID="dna4-1_ap";Tend="187";Tstart="15";shortTE="F";uid="f72724ca-e5ff-40f1-84aa-cb9f908c4de5"
HiC_scaffold_5	RepeatMasker	LINE/R1	9049045	9049162	747	-	.	ID="RND-6_FAMILY-20828";Tend="1203";Tstart="1092";shortTE="F";uid="44ea5bff-65cb-40d8-af9a-db747c1a5443"
HiC_scaffold_5	RepeatMasker	Retroposon?	1734407	1735511	7050	-	.	ID="RND-6_FAMILY-7995";Tend="1788";Tstart="726";shortTE="F";uid="80c8bae0-4145-4c40-aa57-3fe203a3f3b7"
HiC_scaffold_5	RepeatMasker	LINE/CR1	15244399	15244892	4370	-	.	ID="RND-1_FAMILY-252";Tend="3796";Tstart="3303";shortTE="F";uid="ecef1cb7-932e-465c-8fa6-4e1417d15d50"
HiC_scaffold_5	RepeatMasker	DNA	26232310	26232544	460	-	.	ID="RND-5_FAMILY-2460";Tend="6556";Tstart="6311";shortTE="F";uid="09159de7-19c1-4ce5-a747-cd637d6aa036"
HiC_scaffold_5	RepeatMasker	DNA	17639331	17639839	1104	-	.	ID="DNA4-3_AP";Tend="636";Tstart="148";shortTE="F";uid="3ae397a5-4043-4051-abd5-d90473c68525"
HiC_scaffold_5	RepeatMasker	LINE/I-Jockey	21857161	21857627	1129	-	.	ID="RND-4_FAMILY-931";Tend="1401";Tstart="953";shortTE="F";uid="cceb3ec3-74da-4aaf-a150-1ceb8c1d61aa"
HiC_scaffold_5	RepeatMasker	DNA/Maverick	29880171	29880501	1544	-	.	ID="RND-1_FAMILY-58";Tend="2489";Tstart="2163";shortTE="F";uid="02003067-9cce-4d5e-b1ce-474abe0d1585"
HiC_scaffold_5	RepeatMasker	DNA/hAT	28284222	28284495	2172	-	.	ID="RND-1_FAMILY-75";Tend="1222";Tstart="947";shortTE="F";uid="a9dcfd12-622c-4646-b3ae-5a27c57e2b36"
HiC_scaffold_5	RepeatMasker	DNA	19767028	19767330	937	-	.	ID="RND-6_FAMILY-11413";Tend="1161";Tstart="870";shortTE="F";uid="798ebf8e-71c6-4084-b06e-07d0f36b40e4"
HiC_scaffold_5	RepeatMasker	Retroposon?	16149732	16150034	545	-	.	ID="RND-6_FAMILY-1191";Tend="1410";Tstart="1096";shortTE="F";uid="f020201b-5030-4aaf-b485-81d8030c1056"
HiC_scaffold_5	RepeatMasker	Unknown	15599446	15599914	4053	-	.	ID="RND-1_FAMILY-249";Tend="1381";Tstart="913";shortTE="F";uid="b91a71aa-0d8e-4940-8daf-3b1544737c92"
HiC_scaffold_5	RepeatMasker	DNA	14675784	14677399	5450	-	.	ID="rnd-5_family-2423";Tend="1150";Tstart="1";shortTE="F";uid="04a51437-b93b-40af-8ae1-89be4e986687"
HiC_scaffold_5	RepeatMasker	Unknown	11099248	11101107	10434	-	.	ID="RND-6_FAMILY-9365";Tend="2158";Tstart="366";shortTE="F";uid="a5e8c5af-ac82-4f78-91a6-9974357d39c9"
HiC_scaffold_5	RepeatMasker	DNA	29592739	29593292	2336	-	.	ID="dna4-2_ap";Tend="769";Tstart="293";shortTE="F";uid="2ac90ee8-819b-4051-8e2b-a293ee3a6bbd"
HiC_scaffold_5	RepeatMasker	DNA/hAT-hAT19	26270544	26270646	416	-	.	ID="HAT-N2_AP";Tend="222";Tstart="113";shortTE="F";uid="3b072a79-68d1-40de-b4e3-8c94b2d37a2f"
HiC_scaffold_5	RepeatMasker	DNA	1300350	1300521	584	-	.	ID="dna4-2_ap";Tend="769";Tstart="594";shortTE="F";uid="6ef1bc60-2d39-4a9a-9627-c4fa9da9f5e1"
HiC_scaffold_5	RepeatMasker	DNA/hAT	20168211	20168331	594	-	.	ID="RND-6_FAMILY-7198";Tend="1068";Tstart="950";shortTE="F";uid="6a88e19a-5fad-47e9-9ebb-980a03e3096e"
HiC_scaffold_5	RepeatMasker	DNA	102495	102673	545	-	.	ID="RND-6_FAMILY-1285";Tend="1290";Tstart="1116";shortTE="F";uid="73a0e6b0-53c2-40ca-93f8-bc4e216c2967"
HiC_scaffold_5	RepeatMasker	DNA	29437152	29437839	1362	-	.	ID="DNA4-2_AP";Tend="660";Tstart="2";shortTE="F";uid="eb9fb606-1d18-484c-9b38-fa40102db8c8"
HiC_scaffold_5	RepeatMasker	DNA	21379890	21380083	627	-	.	ID="dna4-2_ap";Tend="205";Tstart="3";shortTE="F";uid="36258d44-f592-4b2b-8ea3-ced40b3449ad"
HiC_scaffold_5	RepeatMasker	Unknown	14874735	14874892	565	-	.	ID="RND-5_FAMILY-980";Tend="1094";Tstart="935";shortTE="F";uid="1ff9f861-8153-4d9f-b05f-b2f19e382fb9"
HiC_scaffold_5	RepeatMasker	DNA/hAT-hAT19	18437254	18437356	416	-	.	ID="HAT-N2_AP";Tend="222";Tstart="113";shortTE="F";uid="3f7b7f45-9d25-4f73-a992-e83556af0804"
HiC_scaffold_5	RepeatMasker	LINE/R1	9825287	9825572	1222	-	.	ID="RND-6_FAMILY-741";Tend="3539";Tstart="3290";shortTE="F";uid="0368acc3-8b2e-4605-8c61-4bb37f87178c"
HiC_scaffold_5	RepeatMasker	DNA/TcMar-Pogo	18288482	18288632	762	-	.	ID="RND-1_FAMILY-107";Tend="1142";Tstart="997";shortTE="F";uid="92b83997-e5bf-43f8-8635-45a0ffa07fc7"
HiC_scaffold_5	RepeatMasker	LINE/L1	5541174	5543292	1597	-	.	ID="RND-6_FAMILY-5108";Tend="3640";Tstart="1528";shortTE="F";uid="891f766d-8dd2-42d9-8edd-9fe4d21b4bb5"
HiC_scaffold_5	RepeatMasker	DNA/hAT-Tip100	29535879	29536450	1467	-	.	ID="RND-1_FAMILY-160";Tend="2088";Tstart="1534";shortTE="F";uid="1e24d91c-6415-4d81-8429-ad8ce1c22a01"
HiC_scaffold_5	RepeatMasker	LTR/Gypsy	24744602	24746645	2229	-	.	ID="RND-6_FAMILY-9649";TEgroup="ctg_5%7CRND-6_FAMILY-9649%7C1";Tend="3198";Tstart="795";shortTE="F";uid="bb328703-44e0-43d2-92cb-a011d1fad071"
HiC_scaffold_5	RepeatMasker	DNA/TcMar-Fot1	4804941	4805285	1035	-	.	ID="RND-6_FAMILY-6727";Tend="1126";Tstart="778";shortTE="F";uid="a68ee01b-debe-4ce2-93cf-d6dc4bcd715e"
HiC_scaffold_5	RepeatMasker	DNA/MULE-MuDR	29536950	29537229	1896	-	.	ID="RND-6_FAMILY-2867";Tend="1639";Tstart="1319";shortTE="F";uid="30044bfb-0495-4479-806a-748fadda5b2c"
HiC_scaffold_5	RepeatMasker	LTR/Pao	15281759	15281903	446	-	.	ID="RND-6_FAMILY-265";Tend="2391";Tstart="2270";shortTE="F";uid="7427c0bd-5ced-4ac9-b81a-0be95dedf339"
HiC_scaffold_5	RepeatMasker	DNA/hAT-Charlie	5555931	5556148	1553	-	.	ID="RND-6_FAMILY-9189";Tend="1171";Tstart="944";shortTE="F";uid="2256c37d-b1aa-4d49-b332-7828faece723"
HiC_scaffold_5	RepeatMasker	LINE/RTE-BovB	217759	218295	437	-	.	ID="RTE-32_LMI";Tend="2174";Tstart="1636";shortTE="F";uid="dc44c466-4e9e-422b-ba03-779d52b78d62"
HiC_scaffold_5	RepeatMasker	DNA/hAT-Charlie	17904416	17904745	546	-	.	ID="HAT-1_DAN";Tend="1596";Tstart="1267";shortTE="F";uid="f8ba3ab3-f200-4e44-97df-01a81752c053"
HiC_scaffold_5	RepeatMasker	Retroposon?	18104090	18104645	923	-	.	ID="RND-6_FAMILY-6896";Tend="1152";Tstart="600";shortTE="F";uid="3fca6cef-3c54-4090-a3e9-d49226000412"
HiC_scaffold_5	RepeatMasker	Unknown	19300145	19300390	951	-	.	ID="RND-6_FAMILY-4535";Tend="1365";Tstart="1128";shortTE="F";uid="ce016b3d-83de-497e-b94d-e89a9ce175bd"
HiC_scaffold_5	RepeatMasker	DNA/P	18918659	18918803	557	-	.	ID="P-4_AP";Tend="142";Tstart="4";shortTE="F";uid="057520d3-2f3a-476e-b300-4944bc43367c"
HiC_scaffold_5	RepeatMasker	DNA	19192104	19192499	614	-	.	ID="DNA3-10_AP";Tend="340";Tstart="1";shortTE="F";uid="6bbfc823-6ca7-4d16-8a0b-494612ce08dd"
HiC_scaffold_5	RepeatMasker	DNA/hAT-Tip100	6559299	6560425	9065	-	.	ID="RND-6_FAMILY-1146";TEgroup="ctg_5%7CRND-6_FAMILY-1146%7C1";Tend="3428";Tstart="1785";shortTE="F";uid="6ffc9fdd-77db-4361-b5a5-fa2cf296ad74"
HiC_scaffold_5	RepeatMasker	Unknown	24989036	24989268	1446	-	.	ID="RND-6_FAMILY-3556";Tend="1157";Tstart="922";shortTE="F";uid="37953086-964b-4a90-938d-5422cd50a7cd"
HiC_scaffold_5	RepeatMasker	DNA/Kolobok-T2	11968167	11968539	2513	-	.	ID="KOLOBOK-2_AP";Tend="373";Tstart="1";shortTE="F";uid="641758bf-1213-466e-a787-ccec74c5877a"
HiC_scaffold_5	RepeatMasker	DNA/hAT-hAT19	26648281	26648773	3335	-	.	ID="RND-1_FAMILY-123";Tend="2743";Tstart="2277";shortTE="F";uid="2c203dd1-8d8a-47ec-b13a-5a4ef737ed8d"
HiC_scaffold_5	RepeatMasker	DNA	14840954	14841383	467	-	.	ID="RND-6_FAMILY-5765";Tend="1564";Tstart="1065";shortTE="F";uid="be9a67ed-c332-4065-9d0e-a51ae0503a65"
HiC_scaffold_5	RepeatMasker	DNA	26285603	26285724	2209	-	.	ID="RND-1_FAMILY-32";Tend="4727";Tstart="3765";shortTE="F";uid="995e7f6b-7150-4311-85f2-3ae6c6ad97d0"
HiC_scaffold_5	RepeatMasker	DNA/Kolobok-E	5224593	5225088	642	-	.	ID="KOLOBOKE-4_AP";Tend="3129";Tstart="2661";shortTE="F";uid="01052b99-b4b6-4612-b5d2-f4393dabe52b"
HiC_scaffold_5	RepeatMasker	DNA/hAT-Charlie	26235187	26235384	1258	-	.	ID="RND-6_FAMILY-10200";Tend="1107";Tstart="916";shortTE="F";uid="cda3c2f2-d4e5-4a73-9925-eee98383631a"
HiC_scaffold_5	RepeatMasker	DNA	7737931	7738110	481	-	.	ID="TTAA18B_AP";Tend="187";Tstart="21";shortTE="F";uid="b4875af1-7433-4b3e-8f6d-98f32009837a"
HiC_scaffold_5	RepeatMasker	DNA	16296066	16296238	5150	-	.	ID="rnd-1_family-4";Tend="588";Tstart="1";shortTE="F";uid="0af29a61-79d1-4602-94a4-5d4007e7ed1c"
HiC_scaffold_5	RepeatMasker	Unknown	5497090	5497556	2971	-	.	ID="RND-6_FAMILY-10429";Tend="630";Tstart="169";shortTE="F";uid="bf6df8d4-6579-4f14-84eb-e4a1637c4068"
HiC_scaffold_5	RepeatMasker	Unknown	22405659	22406126	3114	-	.	ID="RND-6_FAMILY-1511";Tend="1346";Tstart="933";shortTE="F";uid="825c4a11-8377-4c17-b2b3-0069ff85c5f3"
HiC_scaffold_5	RepeatMasker	DNA/MULE-MuDR	7712292	7712550	481	-	.	ID="MUDR1X_AP";TEgroup="ctg_5%7CMUDR1X_AP%7C2";Tend="2245";Tstart="49";shortTE="F";uid="ab572cff-b852-4d00-822c-d63d0dacdda4"
HiC_scaffold_5	RepeatMasker	RC/Helitron	22560669	22561029	822	-	.	ID="RND-6_FAMILY-9910";Tend="599";Tstart="247";shortTE="F";uid="28c6a8dd-daba-4d91-addd-80f55c94b9d9"
HiC_scaffold_5	RepeatMasker	DNA/hAT-Tip100	26243517	26243889	522	-	.	ID="HAT-1_LMI";Tend="3726";Tstart="3350";shortTE="F";uid="3a712ac5-ac2b-40d2-a3cf-718e2291723d"
HiC_scaffold_5	RepeatMasker	DNA	4394699	4394921	429	-	.	ID="rnd-1_family-3";Tend="3307";Tstart="3110";shortTE="F";uid="7f0210ee-0fb5-4300-b632-636f5918d220"
HiC_scaffold_5	RepeatMasker	LINE/I	21212370	21212644	450	-	.	ID="RND-1_FAMILY-91";Tend="1325";Tstart="1031";shortTE="F";uid="bdd42e97-bbf0-41a6-a398-e37fda656caa"
HiC_scaffold_5	RepeatMasker	LTR/Gypsy	24304760	24305519	813	-	.	ID="RND-6_FAMILY-2706";Tend="1043";Tstart="332";shortTE="F";uid="29f19620-d206-436a-86b1-41f8e86f0997"
HiC_scaffold_5	RepeatMasker	Retroposon?	5911179	5911384	452	-	.	ID="RND-5_FAMILY-14147";Tend="1007";Tstart="817";shortTE="F";uid="e2168d5c-a1a5-4c54-a6e5-cf4796b6ccc3"
HiC_scaffold_5	RepeatMasker	LINE/I-Jockey	27874273	27876777	17386	-	.	ID="RND-6_FAMILY-7087";Tend="2450";Tstart="360";shortTE="F";uid="4e670dbb-e1fb-4119-b4d0-2d84af699737"
HiC_scaffold_5	RepeatMasker	DNA/hAT-Tip100	23628007	23628399	1965	-	.	ID="RND-5_FAMILY-1258";Tend="1304";Tstart="927";shortTE="F";uid="5d2c31b1-9723-4866-a311-3fd22e010fbc"
HiC_scaffold_5	RepeatMasker	DNA/TcMar-Tc1	19437774	19438408	1306	-	.	ID="RND-6_FAMILY-11475";Tend="1440";Tstart="833";shortTE="F";uid="4ca45073-48cb-4bb0-9fec-b6ae289f2554"
HiC_scaffold_5	RepeatMasker	Retroposon?	9114686	9114794	455	-	.	ID="RND-5_FAMILY-293";Tend="1241";Tstart="1133";shortTE="F";uid="caa76b59-09c4-4682-88a2-2eb7a2b6c00d"
HiC_scaffold_5	RepeatMasker	DNA	5165837	5166488	965	-	.	ID="dna4-2_ap";Tend="606";Tstart="23";shortTE="F";uid="7c6e67f3-bd17-4055-b664-e8425be7e5bb"
HiC_scaffold_5	RepeatMasker	DNA	3141007	3141375	601	-	.	ID="DNA4-2_AP";Tend="769";Tstart="434";shortTE="F";uid="1fa8d9fc-4a6b-42e6-860b-5ba05855c504"
HiC_scaffold_5	RepeatMasker	DNA/MULE-MuDR	15110870	15111058	473	-	.	ID="RND-6_FAMILY-8817";Tend="1380";Tstart="1180";shortTE="F";uid="8ea6ba60-233c-4013-b1b5-90855384587f"
HiC_scaffold_5	RepeatMasker	LTR/Gypsy	18798021	18799210	2222	-	.	ID="RND-6_FAMILY-3143";Tend="3131";Tstart="1954";shortTE="F";uid="3eec9952-63b6-4554-a029-f9d28a7e3a56"
HiC_scaffold_5	RepeatMasker	Unknown	25023945	25024191	617	-	.	ID="RND-5_FAMILY-4569";Tend="1294";Tstart="1048";shortTE="F";uid="42d7adde-0d52-42e2-b27a-f47dd8bcc8ae"
HiC_scaffold_5	RepeatMasker	DNA/TcMar?	12496920	12497075	814	-	.	ID="RND-6_FAMILY-2922";Tend="2317";Tstart="2161";shortTE="F";uid="fc542215-3663-4a6f-b199-561258e210e3"
HiC_scaffold_5	RepeatMasker	Unknown	15076320	15077059	1547	-	.	ID="RND-6_FAMILY-431";Tend="5873";Tstart="5132";shortTE="F";uid="a8911ca2-bd9f-4d08-a9ea-852d8827d948"
HiC_scaffold_5	RepeatMasker	DNA/MULE-MuDR	10858437	10858804	618	-	.	ID="RND-6_FAMILY-11836";Tend="1344";Tstart="976";shortTE="F";uid="90795e8d-453d-42e5-b5ba-78388c5da9d7"
HiC_scaffold_5	RepeatMasker	DNA	22005630	22006046	1591	-	.	ID="DNA-TTAA-1_AP";Tend="423";Tstart="2";shortTE="F";uid="fc3bdb9a-4978-4c8c-a296-c70ba45a3e34"
HiC_scaffold_5	RepeatMasker	DNA/hAT	12635703	12636512	4401	-	.	ID="RND-5_FAMILY-3073";Tend="1790";Tstart="965";shortTE="F";uid="51590c63-b6f9-4a52-985f-68579008e332"
HiC_scaffold_5	RepeatMasker	DNA/TcMar-m44?	1799202	1799365	688	-	.	ID="dnax-4b_ap";Tend="170";Tstart="3";shortTE="F";uid="8e701422-cf82-425d-862e-d1153932624f"
HiC_scaffold_5	RepeatMasker	DNA/hAT-Charlie	10201458	10202027	2030	-	.	ID="RND-6_FAMILY-782";Tend="1510";Tstart="956";shortTE="F";uid="bc3ae14c-0497-40f6-ab1b-9e1f13466b21"
HiC_scaffold_5	RepeatMasker	DNA	21737512	21738206	674	-	.	ID="DNA4-2_AP";Tend="711";Tstart="1";shortTE="F";uid="d97b0e47-0751-4795-b586-5ac5af0f6c82"
HiC_scaffold_5	RepeatMasker	Retroposon?	22091235	22091556	1285	-	.	ID="SINE2-1_AP";Tend="1121";Tstart="805";shortTE="F";uid="58ebce95-5a67-4760-8be6-c8cd30d96a9e"
HiC_scaffold_5	RepeatMasker	DNA/Sola	7127777	7128034	1993	-	.	ID="RND-4_FAMILY-300";Tend="1227";Tstart="970";shortTE="F";uid="9ea0c659-039a-471d-be28-af8d280c6835"
HiC_scaffold_5	RepeatMasker	DNA	5442740	5446256	17582	-	.	ID="RND-5_FAMILY-2854";Tend="4918";Tstart="1366";shortTE="F";uid="2fe96ec4-f297-4992-9b12-96c2926d8854"
HiC_scaffold_5	RepeatMasker	RC/Helitron	11625527	11625759	1517	-	.	ID="RND-6_FAMILY-6702";Tend="1178";Tstart="968";shortTE="F";uid="8c1180c5-594b-4e28-8353-d80e5dbb73c0"
HiC_scaffold_5	RepeatMasker	Unknown	5522038	5522196	855	-	.	ID="RND-1_FAMILY-88";Tend="1120";Tstart="957";shortTE="F";uid="8b934d34-d7f9-4bc9-a3cf-efe9904aeefd"
HiC_scaffold_5	RepeatMasker	DNA	4462038	4462233	725	-	.	ID="RND-6_FAMILY-5765";Tend="1395";Tstart="1180";shortTE="F";uid="7a95ba36-5167-46ec-877f-507ae000beda"
HiC_scaffold_5	RepeatMasker	DNA	10669340	10670405	9150	-	.	ID="RND-6_FAMILY-9238";Tend="1640";Tstart="581";shortTE="F";uid="39769d50-694b-4195-a47c-78f92349720c"
HiC_scaffold_5	RepeatMasker	DNA	7091053	7091250	596	-	.	ID="RND-6_FAMILY-2699";Tend="1724";Tstart="1528";shortTE="F";uid="a14a63e8-3102-4bc9-906e-21fcab30fdb6"
HiC_scaffold_5	RepeatMasker	Retroposon?	4103727	4103956	1280	-	.	ID="RND-6_FAMILY-1191";Tend="1331";Tstart="1110";shortTE="F";uid="14250c7d-01d2-4a69-96d2-0467b0e9707f"
HiC_scaffold_5	RepeatMasker	DNA/hAT-hAT19	12555722	12555849	744	-	.	ID="DNA8-52B_AP";Tend="1100";Tstart="977";shortTE="F";uid="c341acfb-666d-43e8-a89f-87488fb78460"
HiC_scaffold_5	RepeatMasker	DNA/Ginger	13630597	13630752	476	-	.	ID="RND-6_FAMILY-587";Tend="2309";Tstart="2155";shortTE="F";uid="ecbb1c82-baa8-4c42-abad-c9cbacd371fe"
HiC_scaffold_5	RepeatMasker	DNA/hAT?	3192694	3192819	420	-	.	ID="RND-5_FAMILY-4908";Tend="1342";Tstart="1225";shortTE="F";uid="7ffe241a-61e2-4f6d-81bc-c1b945f900e3"
HiC_scaffold_5	RepeatMasker	DNA/TcMar-m44?	21604413	21604563	560	-	.	ID="DNA4-10_AP";Tend="160";Tstart="6";shortTE="F";uid="7596d4d1-2596-4896-bddd-fb3976309e30"
HiC_scaffold_5	RepeatMasker	DNA/hAT-Tip100	1116341	1117155	5204	-	.	ID="RND-1_FAMILY-218";Tend="1814";Tstart="927";shortTE="F";uid="afa6c4e0-fca6-4722-89c8-c24e72fdb606"
HiC_scaffold_5	RepeatMasker	Unknown	23727112	23727345	402	-	.	ID="RND-6_FAMILY-21688";TEgroup="ctg_5%7CRND-6_FAMILY-21688%7C1";Tend="2394";Tstart="750";shortTE="T";uid="c1bf5b08-03ae-4f48-b8ec-fb657278cd3a"
HiC_scaffold_5	RepeatMasker	DNA	9084029	9084468	1173	-	.	ID="DNA4-2_AP";Tend="435";Tstart="24";shortTE="F";uid="b5fafc00-5b1c-4446-ab36-a83aeaaaf1b6"
HiC_scaffold_5	RepeatMasker	LINE/RTE-BovB	12343529	12343746	473	-	.	ID="RND-6_FAMILY-1950";Tend="1686";Tstart="1462";shortTE="F";uid="08909220-5847-4535-a744-523bb713fec9"
HiC_scaffold_5	RepeatMasker	DNA	23945232	23945686	898	-	.	ID="RND-6_FAMILY-5765";Tend="1520";Tstart="1065";shortTE="F";uid="8f717aa2-8147-4c62-ab9c-b62f99a8bceb"
HiC_scaffold_5	RepeatMasker	DNA	27142540	27143384	6578	-	.	ID="RND-5_FAMILY-2854";Tend="3946";Tstart="3109";shortTE="F";uid="3f6c470e-d636-4220-880f-2cacecd98865"
HiC_scaffold_5	RepeatMasker	DNA/hAT-Tip100	7257380	7257949	1724	-	.	ID="DNA8-107_AP";Tend="700";Tstart="103";shortTE="F";uid="f162103b-38dd-49d2-99c6-c84a2690fcc2"
HiC_scaffold_5	RepeatMasker	LINE/RTE-BovB	5006769	5006934	470	-	.	ID="RND-6_FAMILY-1950";Tend="1687";Tstart="1525";shortTE="F";uid="f0a2022a-f321-47b1-a752-904c34b63918"
HiC_scaffold_5	RepeatMasker	Retroposon?	9322486	9323220	2163	-	.	ID="SINE2-1_AP";Tend="853";Tstart="68";shortTE="F";uid="eb18e061-8396-43e3-8b8c-3e9a03bd9cd7"
HiC_scaffold_5	RepeatMasker	LINE/I-Jockey	1123892	1124114	1439	-	.	ID="RND-1_FAMILY-108";Tend="1947";Tstart="1714";shortTE="F";uid="6adc6e09-817e-4ea9-8b9e-576d53a96bda"
HiC_scaffold_5	RepeatMasker	DNA/MULE-MuDR	5486710	5486857	1295	-	.	ID="RND-6_FAMILY-19436";Tend="1196";Tstart="1049";shortTE="F";uid="cf951bfa-550b-4e12-ae08-42efab42c004"
HiC_scaffold_5	RepeatMasker	LINE/CR1	18858646	18859182	1161	-	.	ID="RND-6_FAMILY-978";Tend="1351";Tstart="845";shortTE="F";uid="3ea957a9-6882-4464-8011-27949cd294b6"
HiC_scaffold_5	RepeatMasker	DNA	10439845	10440160	1112	-	.	ID="DNA4-2_AP";Tend="305";Tstart="1";shortTE="F";uid="a26a30d9-3bec-420f-a0c0-e1701bab0947"
HiC_scaffold_5	RepeatMasker	DNA/PIF-Harbinger	16405153	16405428	1795	-	.	ID="RND-5_FAMILY-3771";Tend="1612";Tstart="1327";shortTE="F";uid="0899dd73-d719-4536-9a65-522e61d19f7c"
HiC_scaffold_5	RepeatMasker	LINE/L2	23285228	23285401	595	-	.	ID="RND-5_FAMILY-1725";Tend="13925";Tstart="13749";shortTE="F";uid="656337f8-7b86-4aa9-bde4-9ded18483285"
HiC_scaffold_5	RepeatMasker	DNA/MULE-MuDR	19832864	19833194	539	-	.	ID="RND-6_FAMILY-8817";Tend="2176";Tstart="1878";shortTE="F";uid="bcb2247d-7d2a-41ee-b58e-b516ea7a934e"
HiC_scaffold_5	RepeatMasker	DNA	16303179	16303340	400	-	.	ID="RND-6_FAMILY-6151";Tend="1456";Tstart="1301";shortTE="F";uid="22520214-95e5-4b27-8809-6b15b6223c01"
HiC_scaffold_5	RepeatMasker	DNA	10375120	10375374	667	-	.	ID="RND-1_FAMILY-102";Tend="1748";Tstart="1501";shortTE="F";uid="99d0ee39-3ff8-4f50-97a7-4cdafc009ed0"
HiC_scaffold_5	RepeatMasker	DNA/Kolobok-E	8010181	8010301	482	-	.	ID="koloboke-2_ap";Tend="1859";Tstart="1763";shortTE="F";uid="ef4f2620-18e6-48b8-b7bf-3cdde65eb4fb"
HiC_scaffold_5	RepeatMasker	LTR/Gypsy	16952935	16961773	3608	-	.	ID="RND-5_FAMILY-6596";TEgroup="ctg_5%7CRND-5_FAMILY-6596%7C2";Tend="8949";Tstart="582";shortTE="F";uid="80c41cc1-9f62-4d0d-b17a-961b92523224"
HiC_scaffold_5	RepeatMasker	LINE/L2	28351379	28353120	2417	-	.	ID="RND-5_FAMILY-1679";Tend="3074";Tstart="1348";shortTE="F";uid="7f14ec38-6539-40a8-838d-f2ab0eb835a3"
HiC_scaffold_5	RepeatMasker	DNA	27959922	27960137	672	-	.	ID="RND-1_FAMILY-3";Tend="3029";Tstart="2808";shortTE="F";uid="4287e851-cdd3-4be8-8475-067cf5cbaba9"
HiC_scaffold_5	RepeatMasker	DNA/hAT	7329259	7329554	778	-	.	ID="RND-6_FAMILY-615";Tend="888";Tstart="609";shortTE="F";uid="ff9a31ab-131b-4405-b83f-32105c1e765c"
HiC_scaffold_5	RepeatMasker	DNA	17863151	17863585	1361	-	.	ID="TTAA18_AP";Tend="370";Tstart="3";shortTE="F";uid="deb6901b-6a3f-4486-8ce6-3e956223f14a"
HiC_scaffold_5	RepeatMasker	DNA	30086946	30087200	611	-	.	ID="ttaa2c_ap";Tend="280";Tstart="17";shortTE="F";uid="ecf11d22-3992-4871-b91b-e2bdffe33eb1"
HiC_scaffold_5	RepeatMasker	DNA/Sola	14832832	14833168	2164	-	.	ID="RND-4_FAMILY-300";Tend="1278";Tstart="954";shortTE="F";uid="ea7f14a9-7a49-426a-8401-d562f7d40a30"
HiC_scaffold_5	RepeatMasker	DNA	5205974	5206348	626	-	.	ID="TTAA22_AP";Tend="374";Tstart="12";shortTE="F";uid="a97f3498-b1fb-4805-922f-a939b01670bc"
HiC_scaffold_5	RepeatMasker	Retroposon?	11073881	11074002	506	-	.	ID="SINE2-1_AP";Tend="195";Tstart="81";shortTE="F";uid="2460702f-6dc0-4041-bf59-e144ffa0eff1"
HiC_scaffold_5	RepeatMasker	Unknown	15522048	15522323	1123	-	.	ID="RND-1_FAMILY-2";Tend="3225";Tstart="2939";shortTE="F";uid="077fe241-3de9-40b9-95f0-00134f6e9d00"
HiC_scaffold_5	RepeatMasker	LINE/CR1	18202527	18202913	696	-	.	ID="RND-6_FAMILY-603";Tend="1379";Tstart="979";shortTE="F";uid="6df7cc81-36ed-43e1-81ab-77f4d7d686cf"
HiC_scaffold_5	RepeatMasker	Unknown	28425211	28425470	1016	-	.	ID="RND-6_FAMILY-20694";Tend="1113";Tstart="866";shortTE="F";uid="a57a8eed-eec4-4d46-82ca-33fa1d4096ad"
HiC_scaffold_5	RepeatMasker	DNA/Sola	25336352	25336673	2651	-	.	ID="RND-4_FAMILY-300";Tend="1290";Tstart="968";shortTE="F";uid="ea0e741b-cb62-43fc-a4a6-1925d6cc5df3"
HiC_scaffold_5	RepeatMasker	DNA/Maverick	3854860	3855047	456	-	.	ID="RND-6_FAMILY-2764";Tend="5414";Tstart="5241";shortTE="F";uid="51593d7b-8aa0-4508-abfc-d94224a693cd"
HiC_scaffold_5	RepeatMasker	DNA/hAT	27197481	27197820	1454	-	.	ID="DNA8-79_AP";Tend="332";Tstart="1";shortTE="F";uid="e8a24d74-462a-4e8c-a232-973d1c432c2a"
HiC_scaffold_5	RepeatMasker	DNA/hAT-Charlie	17913471	17913785	2376	-	.	ID="RND-6_FAMILY-10200";Tend="1240";Tstart="926";shortTE="F";uid="a2835c34-c3b4-45a8-a37c-8d329286c971"
HiC_scaffold_5	RepeatMasker	DNA/Kolobok-E	23464849	23466268	1776	-	.	ID="RND-3_FAMILY-163";Tend="4540";Tstart="3020";shortTE="F";uid="6629381b-b985-436c-9a35-0f2c02e2d309"
HiC_scaffold_5	RepeatMasker	Unknown	17851184	17851661	3358	-	.	ID="RND-6_FAMILY-5565";Tend="1390";Tstart="953";shortTE="F";uid="ccbb399e-4dae-44fa-9a20-e1e938e2e598"
HiC_scaffold_5	RepeatMasker	DNA	26211232	26211374	656	-	.	ID="ttaa4_ap";Tend="433";Tstart="300";shortTE="F";uid="8ee122c5-bb89-4fce-8999-85a978cb6bb0"
HiC_scaffold_5	RepeatMasker	Unknown	857283	857403	547	-	.	ID="RND-1_FAMILY-262";Tend="1073";Tstart="957";shortTE="F";uid="91cfe4f5-18f0-451e-b7d5-e76168cb76a9"
HiC_scaffold_5	RepeatMasker	LINE/I-Jockey	1983492	1983600	526	-	.	ID="AG-JOCK-1";Tend="1468";Tstart="1363";shortTE="F";uid="76e7c0de-0448-4ea9-a505-cb3e17276ff0"
HiC_scaffold_5	RepeatMasker	DNA/MULE-MuDR	4653254	4653470	517	-	.	ID="MUDR10X_AP";Tend="211";Tstart="1";shortTE="F";uid="bee11bc0-a94c-4069-beb7-4596d4f8fbc0"
HiC_scaffold_5	RepeatMasker	DNA/Ginger-1	18390562	18391285	5288	-	.	ID="RND-6_FAMILY-5266";TEgroup="ctg_5%7CRND-6_FAMILY-5266%7C2";Tend="1750";Tstart="980";shortTE="F";uid="6f1d8dd3-74e1-48e1-b1f4-0f2af575defe"
HiC_scaffold_5	RepeatMasker	Unknown	26077035	26077526	1946	-	.	ID="RND-5_FAMILY-3893";Tend="1352";Tstart="888";shortTE="F";uid="b2bc05b1-8966-4e1b-8328-70ea7c902993"
HiC_scaffold_5	RepeatMasker	DNA/hAT-hAT19	9396555	9397132	4243	-	.	ID="RND-6_FAMILY-10153";Tend="1631";Tstart="1050";shortTE="F";uid="7cccd3b9-3962-47aa-a74e-3c748ba0853a"
HiC_scaffold_5	RepeatMasker	DNA/PIF-Spy	21240042	21240185	499	-	.	ID="ISL2EU-3N1_CFL";Tend="393";Tstart="252";shortTE="F";uid="46f13ade-6e01-4ad2-9c64-2897ed716a34"
HiC_scaffold_5	RepeatMasker	Unknown	14016046	14016181	1013	-	.	ID="RND-5_FAMILY-9834";Tend="1116";Tstart="984";shortTE="F";uid="41ce7b0d-bfb7-4927-a1d0-88b236be0d20"
HiC_scaffold_5	RepeatMasker	DNA/MULE-NOF	21298000	21298134	449	-	.	ID="RND-6_FAMILY-43536";Tend="891";Tstart="769";shortTE="F";uid="517800a5-9a96-44ad-ac91-d2f2d39ebb95"
HiC_scaffold_5	RepeatMasker	DNA/hAT?	28486242	28486691	1696	-	.	ID="RND-6_FAMILY-6377";Tend="1276";Tstart="808";shortTE="F";uid="6a4380d7-9eeb-4361-ba7d-653d22e0f53f"
HiC_scaffold_5	RepeatMasker	DNA/hAT-Tip100	26066489	26066685	1432	-	.	ID="DNA8-100_AP";Tend="203";Tstart="1";shortTE="F";uid="e6d58ae5-c281-4176-8321-782b7e23920f"
HiC_scaffold_5	RepeatMasker	LINE/I-Jockey	18137470	18137731	546	-	.	ID="RND-4_FAMILY-931";Tend="1418";Tstart="1139";shortTE="F";uid="b8634683-b554-4025-8c92-c5441b69d4c9"
HiC_scaffold_5	RepeatMasker	DNA	8717225	8717797	912	-	.	ID="DNA4-2_AP";TEgroup="ctg_5%7CDNA4-2_AP%7C5";Tend="768";Tstart="41";shortTE="F";uid="0b490d72-3119-47cd-8df8-fb41009081db"
HiC_scaffold_5	RepeatMasker	DNA/MULE-MuDR	24820881	24821226	2901	-	.	ID="RND-5_FAMILY-560";Tend="1276";Tstart="932";shortTE="F";uid="3694099a-f526-4e4b-877a-aee6bd8dfa0e"
HiC_scaffold_5	RepeatMasker	DNA/hAT-hAT19	8867075	8869121	16029	-	.	ID="RND-6_FAMILY-2";Tend="2758";Tstart="712";shortTE="F";uid="846d8be2-0a4d-4a18-9ec8-d01b3464cc3e"
HiC_scaffold_5	RepeatMasker	DNA	23206536	23207108	1950	-	.	ID="TTAA18_AP";Tend="557";Tstart="1";shortTE="F";uid="3caa0026-eb70-4c07-b77a-5ec6779b060d"
HiC_scaffold_5	RepeatMasker	DNA	25894143	25894252	411	-	.	ID="DNA4-3_AP";Tend="216";Tstart="111";shortTE="F";uid="42b0604e-649f-41db-aa3c-9da10451c4ad"
HiC_scaffold_5	RepeatMasker	Retroposon?	16659187	16660236	761	-	.	ID="SINE2-1_AP";TEgroup="ctg_5%7CSINE2-1_AP%7C11";Tend="1353";Tstart="1";shortTE="F";uid="25221d42-d9af-4531-bfac-eae8e34eed7a"
HiC_scaffold_5	RepeatMasker	DNA	11978411	11978743	898	-	.	ID="RND-6_FAMILY-5765";Tend="1355";Tstart="1055";shortTE="F";uid="e6a6cd29-8ea9-4d9c-90be-932575f49d2a"
HiC_scaffold_5	RepeatMasker	DNA	9061660	9061973	673	-	.	ID="DNAX-2_AP";Tend="339";Tstart="3";shortTE="F";uid="2d78d05c-c4ba-4ace-9490-e75ef7981d50"
HiC_scaffold_5	RepeatMasker	DNA	875563	875866	1194	-	.	ID="DNA4-2_AP";Tend="315";Tstart="7";shortTE="F";uid="c43d5a66-99e7-4954-9917-478b9c531f57"
HiC_scaffold_5	RepeatMasker	DNA/hAT-Charlie	6741325	6741538	578	-	.	ID="RND-6_FAMILY-12092";TEgroup="ctg_5%7CRND-6_FAMILY-12092%7C1";Tend="1281";Tstart="918";shortTE="T";uid="81789f88-7593-463e-b3e0-b0170085b39f"
HiC_scaffold_5	RepeatMasker	DNA	9371667	9371818	1192	-	.	ID="TTAA20_AP";Tend="152";Tstart="1";shortTE="F";uid="8e43e7c8-b474-4efb-8586-af70fade5f2c"
HiC_scaffold_5	RepeatMasker	DNA	9078619	9079142	2433	-	.	ID="DNA4-2_AP";Tend="583";Tstart="1";shortTE="F";uid="80025cac-0b6c-4e44-95c8-60786bb3c29e"
HiC_scaffold_5	RepeatMasker	Unknown	6698324	6698895	4116	-	.	ID="RND-1_FAMILY-154";Tend="1002";Tstart="478";shortTE="F";uid="6676bc60-6280-430e-b750-8e0f5e7c1fa4"
HiC_scaffold_5	RepeatMasker	DNA/MULE-NOF	16832003	16832420	527	-	.	ID="REHAVKUS1_AP";Tend="4928";Tstart="4513";shortTE="F";uid="8b622981-b5e8-40c5-9a92-9e587359c50d"
HiC_scaffold_5	RepeatMasker	LTR/Gypsy	12612069	12614491	20537	-	.	ID="RND-6_FAMILY-30970";Tend="2375";Tstart="1";shortTE="F";uid="18dc6fae-a5de-4935-be9a-cccdbc58e164"
HiC_scaffold_5	RepeatMasker	Unknown	28450650	28451409	6290	-	.	ID="RND-1_FAMILY-181";Tend="1736";Tstart="972";shortTE="F";uid="e1637714-9c45-43ec-ae20-e8e4d7c5a79c"
HiC_scaffold_5	RepeatMasker	Retroposon?	12159628	12159827	429	-	.	ID="RND-6_FAMILY-589";Tend="1483";Tstart="1331";shortTE="F";uid="d36444f9-6a12-49b9-9efd-70686bb3521d"
HiC_scaffold_5	RepeatMasker	DNA/hAT-hAT19	7675713	7675874	484	-	.	ID="RND-1_FAMILY-70";Tend="6109";Tstart="5952";shortTE="F";uid="6971cbe6-973e-4d7a-b196-f013af153baf"
HiC_scaffold_5	RepeatMasker	DNA/MULE-MuDR	21937136	21937243	425	-	.	ID="RND-6_FAMILY-5969";Tend="2438";Tstart="2331";shortTE="F";uid="e58f1edb-39e5-45b5-9274-48a34b07d0bb"
HiC_scaffold_5	RepeatMasker	DNA/hAT-hAT19	26056	26190	480	-	.	ID="RND-1_FAMILY-27";Tend="5386";Tstart="5252";shortTE="F";uid="67534e8a-b44d-4860-a390-cba859454c4c"
HiC_scaffold_5	RepeatMasker	LTR/Pao	11743832	11744804	1276	-	.	ID="RND-6_FAMILY-417";Tend="2597";Tstart="1729";shortTE="F";uid="1727096f-3c80-4680-9428-6e087759ef37"
HiC_scaffold_5	RepeatMasker	LINE/R1	1783679	1786539	9378	-	.	ID="RND-6_FAMILY-741";TEgroup="ctg_5%7CRND-6_FAMILY-741%7C1";Tend="3290";Tstart="192";shortTE="F";uid="39efede8-4cc5-42ed-a8e5-fca3eca16e22"
HiC_scaffold_5	RepeatMasker	DNA/hAT	18129876	18130069	551	-	.	ID="DNA8-68_AP";Tend="202";Tstart="16";shortTE="F";uid="3431dd39-a97d-4fa4-b7d4-e91c6529ea55"
HiC_scaffold_5	RepeatMasker	DNA/MULE-MuDR	12840325	12840511	530	-	.	ID="RND-5_FAMILY-2032";Tend="1242";Tstart="1065";shortTE="F";uid="a7e112a9-118b-4c93-9d68-561d190ce13a"
HiC_scaffold_5	RepeatMasker	Retroposon?	5469762	5470355	3321	-	.	ID="RND-6_FAMILY-1191";Tend="4534";Tstart="3944";shortTE="F";uid="4658ddf2-34a0-4fc8-ba02-ad7769ad82cd"
HiC_scaffold_5	RepeatMasker	DNA/TcMar-Pogo?	23169108	23169280	521	-	.	ID="DNA2-8_AP";TEgroup="ctg_5%7CDNA2-8_AP%7C2";Tend="762";Tstart="2";shortTE="F";uid="5205930e-2750-462b-b1ba-b3b756e91f0e"
HiC_scaffold_5	RepeatMasker	Retroposon?	27082952	27083208	543	-	.	ID="RND-6_FAMILY-589";Tend="1530";Tstart="1285";shortTE="F";uid="7b320e51-345f-4aac-a04d-e6a4c6958d41"
HiC_scaffold_5	RepeatMasker	DNA/hAT-hAT19	11755439	11755756	936	-	.	ID="RND-6_FAMILY-4545";Tend="1570";Tstart="1261";shortTE="F";uid="72e9ed47-e6d5-4eac-8a61-c9e7e546a507"
HiC_scaffold_5	RepeatMasker	LTR/Pao	15504444	15510357	43498	-	.	ID="RND-1_FAMILY-111";Tend="6031";Tstart="241";shortTE="F";uid="3558ae83-872b-4246-96c1-85d13f5c8e58"
HiC_scaffold_5	RepeatMasker	DNA/TcMar-Pogo?	20728603	20728765	480	-	.	ID="DNA2-8_AP";Tend="765";Tstart="607";shortTE="F";uid="5437544f-b185-4e57-82e2-d22fa903d47e"
HiC_scaffold_5	RepeatMasker	DNA/hAT-Tip100	257456	257645	434	-	.	ID="DNA8-107_AP";Tend="283";Tstart="102";shortTE="F";uid="9bef0615-d962-43e1-a76b-ae76128212e0"
HiC_scaffold_5	RepeatMasker	Unknown	21773677	21774056	617	-	.	ID="RND-6_FAMILY-3441";Tend="1502";Tstart="1190";shortTE="F";uid="e073a861-b0ee-4c96-96c5-21131a5ad764"
HiC_scaffold_5	RepeatMasker	DNA/hAT-Charlie	7835344	7835460	479	-	.	ID="RND-6_FAMILY-357";Tend="2384";Tstart="2262";shortTE="F";uid="6b50a2bd-9451-4042-b3a7-10e02fa1efd8"
HiC_scaffold_5	RepeatMasker	DNA/hAT	6629994	6630639	5205	-	.	ID="RND-1_FAMILY-278";Tend="1587";Tstart="916";shortTE="F";uid="a9229930-02df-4684-a414-da2d5f15ea50"
HiC_scaffold_5	RepeatMasker	Retroposon?	23626563	23626816	422	-	.	ID="RND-5_FAMILY-293";Tend="982";Tstart="743";shortTE="F";uid="e1a2300e-722c-489b-b0b2-97e0562334d4"
HiC_scaffold_5	RepeatMasker	Unknown	5303638	5303782	927	-	.	ID="RND-1_FAMILY-87";Tend="1649";Tstart="1503";shortTE="F";uid="1c6ac456-8b99-4688-aaf2-b87101d0a2dd"
HiC_scaffold_5	RepeatMasker	DNA	13970398	13970861	1830	-	.	ID="TTAA3B_AP";Tend="436";Tstart="1";shortTE="F";uid="25c4f4ff-827e-4ba3-8155-a9ad2ae712ba"
HiC_scaffold_5	RepeatMasker	DNA/hAT-Tip100	25136388	25136541	454	-	.	ID="RND-5_FAMILY-754";Tend="1204";Tstart="1056";shortTE="F";uid="5314e0eb-a9f0-4cb0-b475-5d02e1f3d423"
HiC_scaffold_5	RepeatMasker	Retroposon?	28491618	28491902	612	-	.	ID="RND-5_FAMILY-14147";Tend="772";Tstart="343";shortTE="F";uid="14d95c98-d905-45df-9770-c5653e1b25dd"
HiC_scaffold_5	RepeatMasker	DNA	7126104	7126364	807	-	.	ID="RND-5_FAMILY-2460";Tend="772";Tstart="519";shortTE="F";uid="acd3f683-c871-4a9d-bae8-a61689dc2104"
HiC_scaffold_5	RepeatMasker	DNA	12641621	12642054	3128	-	.	ID="TTAA7_AP";Tend="434";Tstart="1";shortTE="F";uid="a322344d-a01b-475a-92bf-e7e0fe33f272"
HiC_scaffold_5	RepeatMasker	DNA	28561879	28562003	586	-	.	ID="dna4-2_ap";Tend="124";Tstart="2";shortTE="F";uid="8ad9ce6b-ef03-4b75-bc69-c3f34c62c9cf"
HiC_scaffold_5	RepeatMasker	Unknown	113935	114093	524	-	.	ID="RND-6_FAMILY-10481";Tend="3745";Tstart="3600";shortTE="F";uid="cf919acf-220a-48d5-aec9-8af6896f2221"
HiC_scaffold_5	RepeatMasker	DNA	7205892	7206595	615	-	.	ID="DNA4-1_AP";Tend="770";Tstart="44";shortTE="F";uid="d7f8ac86-160d-42f9-9b8e-52793c1617cb"
HiC_scaffold_50	RepeatMasker	Unknown	8806	9153	450	+	.	ID="RND-6_FAMILY-1511";Tend="1340";Tstart="1056";shortTE="F";uid="9bf55437-7c9c-4b4e-b6b2-0c89daa05e78"
HiC_scaffold_50	RepeatMasker	DNA/MULE-MuDR	62999	63933	4094	+	.	ID="RND-4_FAMILY-526";Tend="1377";Tstart="424";shortTE="F";uid="ea073964-ad66-41b7-a6ee-7b6cf3f17b8e"
HiC_scaffold_50	RepeatMasker	DNA/hAT-Ac	22725	25817	22407	+	.	ID="RND-6_FAMILY-965";Tend="3433";Tstart="385";shortTE="F";uid="2eb9129d-b628-486a-8ce9-60b48049e672"
HiC_scaffold_50	RepeatMasker	DNA/TcMar-Tc1	5036	7250	13491	+	.	ID="rnd-1_family-266";Tend="2781";Tstart="581";shortTE="F";uid="51fffeb3-e7b3-44c2-ace0-017e4b5ff1b7"
HiC_scaffold_50	RepeatMasker	LTR/Gypsy	44585	48653	34209	+	.	ID="RND-1_FAMILY-16";Tend="5381";Tstart="1343";shortTE="F";uid="1fa30ef1-92f7-4b62-80db-5e0c100d86d7"
HiC_scaffold_50	RepeatMasker	DNA/Ginger-1	33470	34010	2922	+	.	ID="RND-6_FAMILY-17742";Tend="1420";Tstart="882";shortTE="F";uid="6c6b9684-5edb-491f-8b90-de4f35a01a96"
HiC_scaffold_50	RepeatMasker	LINE/R1	31989	33469	5403	+	.	ID="RND-6_FAMILY-7508";TEgroup="ctg_50%7CRND-6_FAMILY-7508%7C1";Tend="2074";Tstart="459";shortTE="F";uid="1ccd1b73-fc4a-42ed-b60d-ff8c3e3912c4"
HiC_scaffold_50	RepeatMasker	LTR/Gypsy	34028	36233	15744	+	.	ID="RND-5_FAMILY-3371";Tend="2239";Tstart="179";shortTE="F";uid="c459863f-dc03-47ba-9a33-cf7a78916bac"
HiC_scaffold_50	RepeatMasker	LTR/Pao	12363	17174	4538	+	.	ID="RND-5_FAMILY-5159";Tend="4335";Tstart="2025";shortTE="F";uid="9dc0b43a-883d-477f-8df4-93797aca6dce"
HiC_scaffold_50	RepeatMasker	LTR/Pao	19613	19856	1302	+	.	ID="RND-6_FAMILY-9559";Tend="7476";Tstart="7232";shortTE="F";uid="05a704aa-db13-4d6f-ac52-b25ed488735d"
HiC_scaffold_50	RepeatMasker	LTR/Gypsy	72810	78254	45117	+	.	ID="RND-1_FAMILY-16";Tend="5381";Tstart="65";shortTE="F";uid="246fd32c-8c77-4cff-9fab-4e4560908ab3"
HiC_scaffold_50	RepeatMasker	LTR/Gypsy	50831	55768	41489	+	.	ID="RND-1_FAMILY-16";Tend="5381";Tstart="430";shortTE="F";uid="6a1be48a-a444-42fa-8c29-98967dc33069"
HiC_scaffold_50	RepeatMasker	Unknown	1252	4318	4799	+	.	ID="RND-1_FAMILY-2";TEgroup="ctg_50%7CRND-1_FAMILY-2%7C1";Tend="2161";Tstart="5";shortTE="F";uid="d3c0d008-807a-429d-8b2c-1eef72105f7a"
HiC_scaffold_50	RepeatMasker	DNA/MULE-MuDR	56511	60079	26914	+	.	ID="RND-4_FAMILY-526";Tend="7116";Tstart="3661";shortTE="F";uid="5a6263ac-caec-47ba-a3d7-cf871a3713bc"
HiC_scaffold_50	RepeatMasker	LTR/Gypsy	36895	40961	34435	+	.	ID="RND-1_FAMILY-16";Tend="5381";Tstart="1335";shortTE="F";uid="8df9d9ee-5b06-41ad-8a4f-b0cdb50f4049"
HiC_scaffold_50	RepeatMasker	DNA/Kolobok-E	20859	22726	14201	+	.	ID="RND-1_FAMILY-71";Tend="2447";Tstart="620";shortTE="F";uid="eb9c4d41-01c4-4f57-b7d5-0b062745ae6b"
HiC_scaffold_50	RepeatMasker	LTR/Gypsy	80513	85936	45318	+	.	ID="RND-1_FAMILY-16";Tend="5381";Tstart="65";shortTE="F";uid="01867022-f02e-4a59-a853-aaa01964069e"
HiC_scaffold_50	RepeatMasker	LTR/Gypsy	65644	70582	41440	+	.	ID="RND-1_FAMILY-16";Tend="5381";Tstart="430";shortTE="F";uid="75f3b7b2-a6e1-465c-a4bd-0d3502e4ced3"
HiC_scaffold_50	RepeatMasker	DNA/Sola	7620	7926	2126	+	.	ID="RND-4_FAMILY-300";Tend="1281";Tstart="954";shortTE="F";uid="79acbe76-5afc-47f7-b1fb-bcc2c84b83c5"
HiC_scaffold_50	RepeatMasker	DNA	7397	7518	784	+	.	ID="RND-6_FAMILY-15067";Tend="1033";Tstart="913";shortTE="F";uid="0ec4bb58-e1fb-4b57-ab09-87a4282ed9ce"
HiC_scaffold_50	RepeatMasker	LTR/Pao	17211	19520	14672	+	.	ID="RND-1_FAMILY-50";Tend="5105";Tstart="2817";shortTE="F";uid="2c85154d-3c14-43d9-b9b1-35a9bd88f746"
HiC_scaffold_50	RepeatMasker	DNA/TcMar-Tigger	30918	31676	5831	-	.	ID="RND-6_FAMILY-963";Tend="1811";Tstart="1070";shortTE="F";uid="d45be505-c234-4706-8d9c-2814be37d2e3"
HiC_scaffold_50	RepeatMasker	DNA/hAT-Ac	25938	27472	11076	-	.	ID="RND-1_FAMILY-281";Tend="2135";Tstart="629";shortTE="F";uid="8024afe6-c4c4-4021-b802-a281c2b93dce"
HiC_scaffold_50	RepeatMasker	Unknown	70584	76989	53119	-	.	ID="RND-1_FAMILY-8";Tend="8163";Tstart="1826";shortTE="F";uid="e37a0bd6-2902-4d0c-8639-b8429b82136b"
HiC_scaffold_50	RepeatMasker	Unknown	4319	5356	4797	-	.	ID="RND-1_FAMILY-0";Tend="2011";Tstart="5";shortTE="F";uid="90d6643f-a4da-4dd2-ab11-60a8923f8383"
HiC_scaffold_50	RepeatMasker	DNA/hAT-hAT19	19844	20863	6285	-	.	ID="RND-1_FAMILY-27";Tend="4901";Tstart="3836";shortTE="F";uid="603fe067-4219-4d9a-b198-d0f01ba827d3"
HiC_scaffold_50	RepeatMasker	Unknown	40963	46584	47070	-	.	ID="RND-1_FAMILY-8";Tend="8163";Tstart="2629";shortTE="F";uid="7d8258f3-094f-43ac-9c92-3861d59521da"
HiC_scaffold_50	RepeatMasker	LTR/Gypsy	48360	51731	25935	-	.	ID="RND-4_FAMILY-1191";Tend="5099";Tstart="10";shortTE="F";uid="15109bca-1b04-448e-8677-0c1f6c839d31"
HiC_scaffold_50	RepeatMasker	DNA	8869	10241	8974	-	.	ID="RND-5_FAMILY-2108";Tend="2706";Tstart="1422";shortTE="F";uid="713e8235-a1ec-4198-a7a1-20b6fe931176"
HiC_scaffold_50	RepeatMasker	LTR/Gypsy	27936	30670	19304	-	.	ID="RND-5_FAMILY-1040";Tend="2950";Tstart="331";shortTE="F";uid="7e0b00dd-c1d5-45fb-8533-30e8b3ad3ba3"
HiC_scaffold_50	RepeatMasker	DNA	8125	8410	838	-	.	ID="rnd-6_family-5164";Tend="1737";Tstart="1526";shortTE="F";uid="62fee6fc-cab9-4476-8917-00a1d9a988fd"
HiC_scaffold_50	RepeatMasker	Unknown	35716	36910	7992	-	.	ID="RND-5_FAMILY-2469";Tend="2151";Tstart="981";shortTE="F";uid="c9847934-2a55-450e-b89d-750198423276"
HiC_scaffold_50	RepeatMasker	LTR/Gypsy	61559	66544	15293	-	.	ID="RND-4_FAMILY-1191";TEgroup="ctg_50%7CRND-4_FAMILY-1191%7C1";Tend="5110";Tstart="10";shortTE="F";uid="7be106c8-5622-4ff9-9d6c-a2042c3a6504"
HiC_scaffold_50	RepeatMasker	Unknown	920	1251	4797	-	.	ID="RND-1_FAMILY-0";Tend="2650";Tstart="2012";shortTE="F";uid="d1a86782-e76e-42c0-9450-431a9802af59"
HiC_scaffold_50	RepeatMasker	Unknown	78256	84677	53984	-	.	ID="RND-1_FAMILY-8";Tend="8163";Tstart="1826";shortTE="F";uid="952d7dc0-55fb-4e21-a546-cc13637b1e9c"
HiC_scaffold_50	RepeatMasker	LTR/Gypsy	55475	56538	6456	-	.	ID="RND-4_FAMILY-1191";Tend="3040";Tstart="2275";shortTE="F";uid="d3c345d2-789e-443b-9018-c4a098c7e009"
HiC_scaffold_50	RepeatMasker	Unknown	60113	61557	6904	-	.	ID="RND-1_FAMILY-8";Tend="4022";Tstart="2291";shortTE="F";uid="a25fde51-d9ac-47cc-bd07-aeb3766b7af2"
HiC_scaffold_50	RepeatMasker	Unknown	85938	91168	42295	-	.	ID="RND-1_FAMILY-8";Tend="8163";Tstart="2910";shortTE="F";uid="2c585c4b-a609-427f-90bc-ae4e4600de44"
HiC_scaffold_51	RepeatMasker	Unknown	45757	50400	56322	+	.	ID="RND-1_FAMILY-8";Tend="8182";Tstart="3664";shortTE="F";uid="40d19aaf-8f27-43fd-ba97-c88452e3f33e"
HiC_scaffold_51	RepeatMasker	LTR/Gypsy	58371	61547	15686	+	.	ID="RND-4_FAMILY-1191";Tend="6374";Tstart="1544";shortTE="F";uid="fcbffa5c-335c-4213-a974-d8e66911eab7"
HiC_scaffold_51	RepeatMasker	DNA	88859	88983	441	+	.	ID="RND-6_FAMILY-1238";Tend="1946";Tstart="1814";shortTE="F";uid="e47fc224-d551-456c-8dc2-80da2e686328"
HiC_scaffold_51	RepeatMasker	Unknown	88713	88876	420	+	.	ID="RND-6_FAMILY-11190";Tend="1269";Tstart="1112";shortTE="F";uid="bef92a82-af7a-4d10-8ca8-f7a7bf010bf3"
HiC_scaffold_51	RepeatMasker	Unknown	71416	74015	21568	+	.	ID="RND-1_FAMILY-15";Tend="5877";Tstart="3281";shortTE="F";uid="6d95d72b-ffcd-4c96-b638-5428457470ae"
HiC_scaffold_51	RepeatMasker	Unknown	33187	40643	62663	+	.	ID="RND-1_FAMILY-15";Tend="7356";Tstart="34";shortTE="F";uid="9805b156-b668-4831-9148-0d29583d2f31"
HiC_scaffold_51	RepeatMasker	DNA/TcMar-Tc1	87443	87912	554	+	.	ID="MARINER-11_AEC";Tend="1351";Tstart="887";shortTE="F";uid="8c7358d4-0d72-42c5-9b5f-70a830f3987d"
HiC_scaffold_51	RepeatMasker	Unknown	31064	32878	59372	+	.	ID="RND-1_FAMILY-15";Tend="7346";Tstart="5672";shortTE="F";uid="0f690772-341a-4399-8f97-51b345770153"
HiC_scaffold_51	RepeatMasker	LTR/Gypsy	40706	43176	20120	+	.	ID="RND-4_FAMILY-1191";Tend="2370";Tstart="1";shortTE="F";uid="da03a82d-4940-407c-90ab-39050725b093"
HiC_scaffold_51	RepeatMasker	DNA/P	75862	76546	973	+	.	ID="RND-6_FAMILY-12055";Tend="1673";Tstart="978";shortTE="F";uid="65567392-32b2-4d27-947b-ddf7656120c3"
HiC_scaffold_51	RepeatMasker	DNA/Ginger	89295	89513	667	+	.	ID="RND-6_FAMILY-587";Tend="842";Tstart="623";shortTE="F";uid="96f35542-da85-4393-8d8c-19ecc3fa1e32"
HiC_scaffold_51	RepeatMasker	DNA/Kolobok-E	79864	80085	508	-	.	ID="RND-1_FAMILY-207";Tend="5368";Tstart="5142";shortTE="F";uid="167d13cc-de52-4edc-8ea3-c15d6f913531"
HiC_scaffold_51	RepeatMasker	LTR/Gypsy	47895	56144	68568	-	.	ID="RND-1_FAMILY-16";Tend="8562";Tstart="385";shortTE="F";uid="ece35939-f97c-4e82-9000-16836dec7f66"
HiC_scaffold_51	RepeatMasker	DNA	80105	80252	464	-	.	ID="RND-6_FAMILY-1238";Tend="1946";Tstart="1789";shortTE="F";uid="e361271b-51d6-493e-bf08-6b7ad241f472"
HiC_scaffold_51	RepeatMasker	DNA/Ginger-1	89269	89444	565	-	.	ID="GINGER1-1_AP";Tend="4387";Tstart="4198";shortTE="F";uid="5ac38e73-9a5d-4cb5-887b-83d50a32c2d6"
HiC_scaffold_51	RepeatMasker	LTR/Gypsy	1	28323	73042	-	.	ID="RND-1_FAMILY-16";Tend="8566";Tstart="1";shortTE="F";uid="d767ce99-1d43-4b3e-bc1d-07b6cb5b8870"
HiC_scaffold_51	RepeatMasker	Unknown	80212	80382	446	-	.	ID="RND-6_FAMILY-11190";Tend="1269";Tstart="1112";shortTE="F";uid="5e373aab-105b-417c-8c10-971339b4dfe8"
HiC_scaffold_51	RepeatMasker	LTR/Gypsy	36370	40705	41742	-	.	ID="RND-1_FAMILY-7";Tend="8119";Tstart="3031";shortTE="F";uid="79b00536-cb1a-452f-8388-f2597bda9a0d"
HiC_scaffold_51	RepeatMasker	DNA/Kolobok-E	78031	78431	1497	-	.	ID="KOLOBOKE-4_AP";Tend="8434";Tstart="8038";shortTE="F";uid="23ce343a-62a9-4960-a126-8282e8a34ea4"
HiC_scaffold_51	RepeatMasker	LTR/Gypsy	43177	45756	41742	-	.	ID="RND-1_FAMILY-7";Tend="3030";Tstart="1";shortTE="F";uid="ec45672f-172a-4659-8d7b-f24c4cfb79a2"
HiC_scaffold_51	RepeatMasker	DNA/Kolobok-E	79308	79874	1098	-	.	ID="KOLOBOKE-5_AP";Tend="2273";Tstart="1707";shortTE="F";uid="94ead5b5-3039-43a7-a82b-8839f26d17ec"
HiC_scaffold_51	RepeatMasker	LTR/Gypsy	28568	33929	41174	-	.	ID="RND-1_FAMILY-7";Tend="8082";Tstart="2917";shortTE="F";uid="f410e0f8-95de-4731-a2e7-644c028242fe"
HiC_scaffold_51	RepeatMasker	LTR/Gypsy	57503	62880	7397	-	.	ID="RND-1_FAMILY-16";TEgroup="ctg_51%7CRND-1_FAMILY-16%7C1";Tend="5782";Tstart="1450";shortTE="F";uid="004abf06-4f0c-4eaa-9875-590e62ef1074"
HiC_scaffold_51	RepeatMasker	DNA/MULE-MuDR	63145	67362	36673	-	.	ID="RND-4_FAMILY-526";Tend="6551";Tstart="2319";shortTE="F";uid="b017bbec-5fd4-45fc-a5e4-0e007a28a0e6"
HiC_scaffold_51	RepeatMasker	DNA	89003	89190	482	-	.	ID="RND-6_FAMILY-9238";Tend="761";Tstart="575";shortTE="F";uid="437bfc74-56c6-473e-b9db-9af17032439e"
HiC_scaffold_52	RepeatMasker	DNA/PIF-Harbinger	19203	19822	568	+	.	ID="ISL2EU-7_CFL";Tend="2046";Tstart="1428";shortTE="F";uid="a26c0d76-2b8e-4687-8ae1-ac8ab9d46409"
HiC_scaffold_52	RepeatMasker	DNA/Ginger-1	76942	77098	442	+	.	ID="RND-5_FAMILY-2430";Tend="917";Tstart="748";shortTE="F";uid="88c70be0-a22f-46a3-ad0b-343c659faf15"
HiC_scaffold_52	RepeatMasker	DNA/Kolobok-E	4102	5169	9159	+	.	ID="RND-1_FAMILY-245";Tend="5486";Tstart="4420";shortTE="F";uid="877aa6d5-b9b6-468a-ac4f-d3aee695f76f"
HiC_scaffold_52	RepeatMasker	DNA/Ginger-1	73579	73728	413	+	.	ID="RND-5_FAMILY-2430";Tend="917";Tstart="748";shortTE="F";uid="b56accf3-da89-4472-9dcb-a3c7adcf52e3"
HiC_scaffold_52	RepeatMasker	LINE/R1	23422	25183	3222	+	.	ID="SART-9_API";Tend="3682";Tstart="1829";shortTE="F";uid="7e97b4e3-c1a9-4684-947c-2534dc61729b"
HiC_scaffold_52	RepeatMasker	LTR/Gypsy	64541	70292	47956	+	.	ID="RND-6_FAMILY-10679";Tend="6352";Tstart="767";shortTE="F";uid="06126b0b-d1c1-4fb9-a543-964aa67b353a"
HiC_scaffold_52	RepeatMasker	DNA/PIF-Harbinger	41607	42224	611	+	.	ID="ISL2EU-7_CFL";Tend="2046";Tstart="1428";shortTE="F";uid="002101d6-26ac-4f38-b1d5-22d5559c1ac4"
HiC_scaffold_52	RepeatMasker	LTR/Gypsy	30547	36861	40811	+	.	ID="RND-1_FAMILY-38";Tend="6071";Tstart="115";shortTE="F";uid="ac249f47-a70a-41ca-91a5-5c82990def3a"
HiC_scaffold_52	RepeatMasker	DNA/Ginger-1	71618	71778	411	+	.	ID="RND-5_FAMILY-2430";Tend="917";Tstart="748";shortTE="F";uid="babee6e3-5286-4056-a0e6-c8ca4e27fb52"
HiC_scaffold_52	RepeatMasker	DNA/Ginger-1	87856	88016	438	+	.	ID="RND-5_FAMILY-2430";Tend="917";Tstart="748";shortTE="F";uid="9a5af7d9-0464-4c19-95bd-cb32b18e0a09"
HiC_scaffold_52	RepeatMasker	DNA/Ginger-1	71071	71238	415	+	.	ID="RND-5_FAMILY-2430";Tend="917";Tstart="741";shortTE="F";uid="26236e58-9b6b-4453-9150-e3ed84c6ffc3"
HiC_scaffold_52	RepeatMasker	LTR/Gypsy	56558	57232	5672	+	.	ID="RND-4_FAMILY-1191";Tend="3764";Tstart="3089";shortTE="F";uid="fc51d656-9338-4f21-a129-032a46fdb181"
HiC_scaffold_52	RepeatMasker	DNA/Ginger-1	83200	83360	411	+	.	ID="RND-5_FAMILY-2430";Tend="917";Tstart="748";shortTE="F";uid="2ffc2b16-52f1-4460-a405-e28e15d9a0cf"
HiC_scaffold_52	RepeatMasker	LTR/Gypsy	21745	23416	13587	+	.	ID="RND-4_FAMILY-1191";Tend="4850";Tstart="3155";shortTE="F";uid="39f00894-235f-4f1b-8faf-3b0292f4ac08"
HiC_scaffold_52	RepeatMasker	DNA/Ginger-1	80695	80844	413	+	.	ID="RND-5_FAMILY-2430";Tend="917";Tstart="748";shortTE="F";uid="8a25e416-2296-4ee8-bb1f-38879e97aa09"
HiC_scaffold_52	RepeatMasker	LTR/Gypsy	46026	48452	10041	+	.	ID="RND-1_FAMILY-38";Tend="6071";Tstart="3942";shortTE="F";uid="0e1c6408-8725-4760-97c8-150c02fda9b7"
HiC_scaffold_52	RepeatMasker	LTR/Gypsy	59581	63036	27065	+	.	ID="RND-1_FAMILY-38";Tend="5376";Tstart="1981";shortTE="F";uid="6b698216-1abb-402c-937b-ea361998ffce"
HiC_scaffold_52	RepeatMasker	RC/Helitron	26496	27764	8203	+	.	ID="RND-6_FAMILY-219";Tend="1345";Tstart="182";shortTE="F";uid="a15d25d2-f8a6-4e8c-bc10-b3f2dc39d582"
HiC_scaffold_52	RepeatMasker	Unknown	57210	57733	4526	+	.	ID="RND-1_FAMILY-9";Tend="1198";Tstart="675";shortTE="F";uid="2296506f-84e0-4bb8-b34d-1114895d6724"
HiC_scaffold_52	RepeatMasker	LTR/Gypsy	25204	25533	2586	+	.	ID="RND-4_FAMILY-1191";Tend="5156";Tstart="4836";shortTE="F";uid="cdf993c3-2f21-4465-9164-73103273327c"
HiC_scaffold_52	RepeatMasker	DNA/hAT-Charlie	5154	5707	2889	+	.	ID="RND-6_FAMILY-204";Tend="1319";Tstart="811";shortTE="F";uid="f433ad68-c290-4623-b032-f77fa172c609"
HiC_scaffold_52	RepeatMasker	LTR/Gypsy	44038	46025	15845	+	.	ID="RND-4_FAMILY-1191";Tend="5156";Tstart="3155";shortTE="F";uid="e9ec928e-7396-4ce7-a84f-d7a1c76e39b0"
HiC_scaffold_52	RepeatMasker	DNA/Ginger-1	81591	81935	426	+	.	ID="RND-5_FAMILY-2430";TEgroup="ctg_52%7CRND-5_FAMILY-2430%7C1";Tend="917";Tstart="748";shortTE="F";uid="432cb034-afc8-44e5-9d68-86b0a49d8a04"
HiC_scaffold_52	RepeatMasker	DNA/Ginger-1	82659	82818	402	+	.	ID="RND-5_FAMILY-2430";Tend="916";Tstart="748";shortTE="F";uid="fcffdab0-9447-445a-83e0-2db730de032a"
HiC_scaffold_52	RepeatMasker	LTR/Gypsy	8132	14446	40869	+	.	ID="RND-1_FAMILY-38";Tend="6071";Tstart="115";shortTE="F";uid="2b5cb7fe-fca0-414e-825b-2140ca733c19"
HiC_scaffold_52	RepeatMasker	Unknown	1113	1982	6879	-	.	ID="RND-6_FAMILY-20615";Tend="988";Tstart="119";shortTE="F";uid="3e87520d-10be-4896-887f-c6bc760a8d71"
HiC_scaffold_52	RepeatMasker	LTR/Gypsy	49267	56554	57291	-	.	ID="RND-1_FAMILY-16";Tend="8562";Tstart="1335";shortTE="F";uid="d9cc0c97-9e11-4bf8-b132-f750800dba87"
HiC_scaffold_52	RepeatMasker	DNA/MULE-MuDR	35693	40268	35641	-	.	ID="RND-4_FAMILY-526";Tend="7116";Tstart="2605";shortTE="F";uid="74f18db7-85de-4e46-96db-955fa3fc0295"
HiC_scaffold_52	RepeatMasker	DNA	1926	4146	17876	-	.	ID="RND-6_FAMILY-9238";Tend="4370";Tstart="2168";shortTE="F";uid="62e46647-860e-4028-a6fe-442064cc82e2"
HiC_scaffold_52	RepeatMasker	Unknown	27530	31225	3897	-	.	ID="RND-1_FAMILY-18";TEgroup="ctg_52%7CRND-1_FAMILY-18%7C1";Tend="4564";Tstart="1134";shortTE="F";uid="149b38ea-1af4-4128-97db-7b8a06eac254"
HiC_scaffold_52	RepeatMasker	DNA/MULE-MuDR	13271	17857	35647	-	.	ID="RND-4_FAMILY-526";Tend="7116";Tstart="2605";shortTE="F";uid="1aa64af6-6e4b-4b61-a854-8fb5231d9105"
HiC_scaffold_52	RepeatMasker	Unknown	5342	8809	28839	-	.	ID="RND-1_FAMILY-18";Tend="4579";Tstart="1134";shortTE="F";uid="fcef69d6-d75c-47bd-b2e1-e0e9163cb24e"
HiC_scaffold_52	RepeatMasker	Unknown	57640	59624	15959	-	.	ID="RND-1_FAMILY-11";Tend="2602";Tstart="680";shortTE="F";uid="737571e4-89ad-4c0e-9129-d0fa5033947d"
HiC_scaffold_52	RepeatMasker	LTR/Gypsy	69799	71073	11103	-	.	ID="RND-5_FAMILY-21";Tend="3686";Tstart="2414";shortTE="F";uid="e4db7768-f0ec-4849-abdf-acf41113503e"
HiC_scaffold_53	RepeatMasker	DNA/Sola-1	38070	38961	689	+	.	ID="SOLA-1_DK";Tend="2055";Tstart="1152";shortTE="F";uid="18a1df68-91bf-42b1-ac01-be18c1b742b8"
HiC_scaffold_53	RepeatMasker	Retroposon?	70409	70515	767	+	.	ID="SINE2-1_AP";Tend="742";Tstart="635";shortTE="F";uid="69af2a81-6480-4059-9194-7de182d88fc9"
HiC_scaffold_53	RepeatMasker	LTR/Copia	75829	76306	408	+	.	ID="COPIA-14_LH-I";Tend="9430";Tstart="8955";shortTE="F";uid="f370bf93-c89d-4975-99f9-af2b0b80efd2"
HiC_scaffold_54	RepeatMasker	DNA/hAT-hAT19	22537	22952	2800	+	.	ID="RND-1_FAMILY-98";Tend="4304";Tstart="3885";shortTE="F";uid="6ec7e9b2-9d38-44aa-ab33-67f8660a870b"
HiC_scaffold_54	RepeatMasker	RC/Helitron	56515	60353	29186	+	.	ID="RND-1_FAMILY-74";Tend="3871";Tstart="1";shortTE="F";uid="76b7e995-6964-41d8-8c15-4f6301cacdbc"
HiC_scaffold_54	RepeatMasker	LTR/Pao	38917	39902	1583	+	.	ID="RND-6_FAMILY-417";Tend="2602";Tstart="1726";shortTE="F";uid="c49028a9-290d-40b4-9e07-ab9bf31b0d91"
HiC_scaffold_54	RepeatMasker	LTR/Pao	502	6337	47762	+	.	ID="RND-6_FAMILY-265";Tend="6748";Tstart="877";shortTE="F";uid="2d0d7ded-ec9f-4966-944c-cd59d115db7c"
HiC_scaffold_54	RepeatMasker	DNA/hAT-Ac	20007	21762	12968	+	.	ID="RND-5_FAMILY-7244";Tend="4328";Tstart="2574";shortTE="F";uid="5febc9a3-ae27-4f9a-850c-b18df4aebdb7"
HiC_scaffold_54	RepeatMasker	RC/Helitron	61769	63206	4853	+	.	ID="RND-1_FAMILY-187";Tend="2061";Tstart="624";shortTE="F";uid="c25e2d1b-0236-4ed3-9bb6-9412cb3bffb7"
HiC_scaffold_54	RepeatMasker	Unknown	17653	20009	19280	+	.	ID="RND-6_FAMILY-3831";Tend="2816";Tstart="431";shortTE="F";uid="ad129fc0-64ab-4a75-91bd-58f73298363f"
HiC_scaffold_54	RepeatMasker	Unknown	7484	7596	5310	+	.	ID="RND-1_FAMILY-0";Tend="1707";Tstart="1406";shortTE="F";uid="81157a89-450d-4866-a29e-7ba35eeb53a3"
HiC_scaffold_54	RepeatMasker	LTR/Gypsy	45770	46962	8809	+	.	ID="RND-1_FAMILY-38";Tend="5774";Tstart="4573";shortTE="F";uid="83aae27f-5af3-4a8a-afce-dc3806e3d210"
HiC_scaffold_54	RepeatMasker	DNA/hAT-Ac	15750	17619	12880	+	.	ID="RND-1_FAMILY-281";Tend="2501";Tstart="571";shortTE="F";uid="b9c95573-15b4-4517-bbea-19551bc395ee"
HiC_scaffold_54	RepeatMasker	RC/Helitron	64185	68763	29811	+	.	ID="RND-1_FAMILY-165";Tend="4481";Tstart="685";shortTE="F";uid="de08e35b-118e-4c31-9836-ef7b044f6e22"
HiC_scaffold_54	RepeatMasker	LTR/Gypsy	31448	37404	50620	+	.	ID="RND-4_FAMILY-1191";Tend="6337";Tstart="376";shortTE="F";uid="50378b9f-4407-4594-ac9b-7f1eb1c1b8cb"
HiC_scaffold_54	RepeatMasker	RC/Helitron	70822	74542	27876	+	.	ID="RND-6_FAMILY-132";Tend="3745";Tstart="171";shortTE="F";uid="f86ee48e-a0b8-4214-8a56-77c71d12e1bc"
HiC_scaffold_54	RepeatMasker	Unknown	50698	52267	8240	+	.	ID="RND-1_FAMILY-15";Tend="2971";Tstart="1439";shortTE="F";uid="0d11d126-cc7f-4705-8ab7-6408037c73d4"
HiC_scaffold_54	RepeatMasker	Unknown	8888	9315	5310	+	.	ID="RND-1_FAMILY-0";Tend="2870";Tstart="1708";shortTE="F";uid="47588b2a-2eaf-4eb6-af91-04deb36cde73"
HiC_scaffold_54	RepeatMasker	DNA/hAT-hAT19	10270	10536	1624	-	.	ID="DNA8-52_AP";Tend="585";Tstart="299";shortTE="F";uid="d396b422-926b-46a9-a3e7-550914bbb3bd"
HiC_scaffold_54	RepeatMasker	Unknown	8155	9578	4004	-	.	ID="RND-1_FAMILY-2";Tend="1577";Tstart="82";shortTE="F";uid="055b3b48-e8d5-4b90-b0c6-86673583aa28"
HiC_scaffold_54	RepeatMasker	DNA/MULE-MuDR	30489	35934	46982	-	.	ID="RND-4_FAMILY-526";Tend="6340";Tstart="883";shortTE="F";uid="945773f7-180f-4397-a602-797550c97b32"
HiC_scaffold_54	RepeatMasker	DNA/TcMar-Tc1	6034	7483	6466	-	.	ID="rnd-1_family-266";Tend="1312";Tstart="55";shortTE="F";uid="bd8498c2-e49a-4e63-b2ad-716a66a93504"
HiC_scaffold_54	RepeatMasker	LINE/Dong-R4	67824	71409	26913	-	.	ID="RND-1_FAMILY-146";Tend="3824";Tstart="373";shortTE="F";uid="14e97776-d9ea-44d8-b1e2-1624cb721d9c"
HiC_scaffold_54	RepeatMasker	LTR/Pao	40498	41999	678	-	.	ID="BEL3-I_AP";Tend="4741";Tstart="3252";shortTE="F";uid="fd4a77ba-e961-4140-ba65-659afd55161b"
HiC_scaffold_54	RepeatMasker	DNA/Kolobok-E	21444	22548	7854	-	.	ID="RND-1_FAMILY-71";Tend="2634";Tstart="1554";shortTE="F";uid="14272270-8698-495f-97a3-248e8e9cd227"
HiC_scaffold_54	RepeatMasker	LINE/Dong-R4	77159	79137	16102	-	.	ID="RND-1_FAMILY-41";Tend="2686";Tstart="707";shortTE="F";uid="84443c4b-73ec-4a8e-9915-a02da7b734d3"
HiC_scaffold_54	RepeatMasker	Unknown	74473	77238	23656	-	.	ID="RND-1_FAMILY-149";Tend="3665";Tstart="918";shortTE="F";uid="a488641a-0170-442f-880d-79dcceba724a"
HiC_scaffold_54	RepeatMasker	RC/Helitron	63509	64264	1491	-	.	ID="RND-1_FAMILY-259";Tend="4200";Tstart="3634";shortTE="F";uid="d4a425ff-e3e7-4acb-a732-d52ccb656bfa"
HiC_scaffold_54	RepeatMasker	DNA/MULE-MuDR	44212	44594	3087	-	.	ID="RND-5_FAMILY-560";Tend="1306";Tstart="924";shortTE="F";uid="e7f9781b-6dad-48fd-9a49-a7f580129a60"
HiC_scaffold_54	RepeatMasker	DNA	10549	12687	15925	-	.	ID="RND-5_FAMILY-3901";Tend="4328";Tstart="2281";shortTE="F";uid="5dfbcf8e-43ce-429d-8164-ccc17a03bc86"
HiC_scaffold_54	RepeatMasker	DNA	12683	15728	22573	-	.	ID="RND-5_FAMILY-1041";Tend="3355";Tstart="406";shortTE="F";uid="7b8b94cd-a998-4585-9fdd-5807a785b56c"
HiC_scaffold_54	RepeatMasker	DNA/MULE-MuDR	9608	9978	1013	-	.	ID="MUDR12X_AP";Tend="1396";Tstart="966";shortTE="F";uid="9c7f045c-ce7b-43b8-ae4d-262353c5e1dd"
HiC_scaffold_54	RepeatMasker	LINE/R1	58650	61192	9498	-	.	ID="RND-1_FAMILY-244";Tend="8743";Tstart="6191";shortTE="F";uid="b808345a-e31c-4e97-904d-bc0b1d939b77"
HiC_scaffold_54	RepeatMasker	LTR/Gypsy	51764	56574	33392	-	.	ID="RND-1_FAMILY-16";Tend="5487";Tstart="261";shortTE="F";uid="5e82a9b7-3e49-4961-8fd9-e0b2b9c5d74f"
HiC_scaffold_54	RepeatMasker	Unknown	46783	51572	10166	-	.	ID="RND-1_FAMILY-18";TEgroup="ctg_54%7CRND-1_FAMILY-18%7C1";Tend="4587";Tstart="204";shortTE="F";uid="70642934-9b66-4e3b-9842-af8ce16cef73"
HiC_scaffold_54	RepeatMasker	DNA/TcMar-Tc1	9995	10266	1288	-	.	ID="RND-1_FAMILY-266";Tend="722";Tstart="453";shortTE="F";uid="418780bb-164c-4b2b-8439-339ebfe02241"
HiC_scaffold_54	RepeatMasker	Unknown	1	502	3395	-	.	ID="RND-1_FAMILY-185";Tend="968";Tstart="515";shortTE="F";uid="6c5552a2-bb96-4a25-9a54-11e7d1fd2a50"
HiC_scaffold_56	RepeatMasker	Retroposon?	45749	46048	702	+	.	ID="RND-6_FAMILY-1191";Tend="1416";Tstart="1103";shortTE="F";uid="18f40399-96c1-40d6-a6b4-18094adaabc7"
HiC_scaffold_56	RepeatMasker	Retroposon?	42987	43300	557	+	.	ID="RND-6_FAMILY-6896";Tend="1305";Tstart="984";shortTE="F";uid="0a198845-70bb-4f98-8622-57079b21fcd2"
HiC_scaffold_56	RepeatMasker	DNA/MULE-MuDR	13792	13898	535	+	.	ID="RND-6_FAMILY-5969";Tend="2436";Tstart="2330";shortTE="F";uid="1a740e1f-fde0-45de-9ea0-3c9482be0bac"
HiC_scaffold_56	RepeatMasker	DNA/Ginger-1	69134	72788	29797	+	.	ID="RND-5_FAMILY-2430";Tend="5059";Tstart="1427";shortTE="F";uid="4ffdabfb-4262-443a-9738-2bf74a816757"
HiC_scaffold_56	RepeatMasker	DNA/Ginger-1	77643	79077	445	+	.	ID="RND-5_FAMILY-2430";TEgroup="ctg_56%7CRND-5_FAMILY-2430%7C1";Tend="4180";Tstart="749";shortTE="T";uid="9d17267f-2dd4-4340-b6ac-1fe228b561ee"
HiC_scaffold_56	RepeatMasker	DNA/Sola	60376	60577	1294	+	.	ID="RND-4_FAMILY-300";Tend="1163";Tstart="956";shortTE="F";uid="db95902b-a2e1-4276-98d8-f616d2e6f52d"
HiC_scaffold_56	RepeatMasker	DNA/hAT	41280	41913	2615	+	.	ID="RND-5_FAMILY-1833";Tend="1609";Tstart="1027";shortTE="F";uid="413161d2-ee15-468c-9a61-8abf81cf503e"
HiC_scaffold_56	RepeatMasker	DNA/Kolobok-T2	18058	18174	428	+	.	ID="REP-4_PBA";Tend="594";Tstart="478";shortTE="F";uid="a0d7f68c-cc24-4b7b-acac-668e3c22f157"
HiC_scaffold_56	RepeatMasker	DNA/Ginger-1	50580	51354	5942	+	.	ID="RND-6_FAMILY-5266";Tend="1741";Tstart="968";shortTE="F";uid="1a432b99-00c0-48d6-bd58-7cf35cf4efe4"
HiC_scaffold_56	RepeatMasker	DNA/MULE-MuDR	11427	12300	4197	+	.	ID="RND-6_FAMILY-24889";TEgroup="ctg_56%7CRND-6_FAMILY-24889%7C1";Tend="2166";Tstart="128";shortTE="F";uid="1837f772-4754-4d93-b09a-43d4921c3acd"
HiC_scaffold_56	RepeatMasker	DNA	25554	25708	469	+	.	ID="RND-1_FAMILY-32";Tend="2193";Tstart="2039";shortTE="F";uid="dc99ae99-3e1d-4030-a7a8-63ac0abe76ef"
HiC_scaffold_56	RepeatMasker	DNA/hAT-hAT19	73609	74726	13772	+	.	ID="RND-1_FAMILY-98";Tend="3844";Tstart="2750";shortTE="F";uid="db4a0590-49da-4f91-8861-6b256e584a90"
HiC_scaffold_56	RepeatMasker	DNA/Ginger-1	66670	68170	10804	+	.	ID="RND-5_FAMILY-2430";Tend="1455";Tstart="58";shortTE="F";uid="160f7750-e859-412a-9a84-935bf73b8ea9"
HiC_scaffold_56	RepeatMasker	Retroposon?	52863	52971	421	+	.	ID="SINE2-1_AP";Tend="191";Tstart="85";shortTE="F";uid="e0378544-783f-488f-b2c0-5d29d1930c64"
HiC_scaffold_56	RepeatMasker	DNA/Ginger-1	42835	43065	470	+	.	ID="RND-5_FAMILY-7936";Tend="1316";Tstart="1103";shortTE="F";uid="f09ae276-73cd-4176-a67a-7484662197f7"
HiC_scaffold_56	RepeatMasker	DNA/hAT-Tip100	73137	73590	573	+	.	ID="RND-6_FAMILY-3869";TEgroup="ctg_56%7CRND-6_FAMILY-3869%7C1";Tend="1288";Tstart="1036";shortTE="F";uid="a333b5d2-5267-4083-a0e9-1565efd733b0"
HiC_scaffold_56	RepeatMasker	DNA/TcMar-Tc1	52743	52863	416	+	.	ID="MARINER-N22_AG";Tend="184";Tstart="64";shortTE="F";uid="303d3d11-493a-487f-a5c3-4750a51f0aea"
HiC_scaffold_56	RepeatMasker	DNA/hAT-hAT19	68045	69318	7890	-	.	ID="RND-6_FAMILY-3000";Tend="1960";Tstart="708";shortTE="F";uid="c40eaed3-60c2-403b-9588-89387c7fd985"
HiC_scaffold_56	RepeatMasker	LTR/Pao	74727	77643	22692	-	.	ID="RND-1_FAMILY-50";Tend="6930";Tstart="4071";shortTE="F";uid="c6aa7599-db9d-4e20-887f-2fd2314878f2"
HiC_scaffold_56	RepeatMasker	DNA	28925	29057	738	-	.	ID="dna4-1_ap";Tend="189";Tstart="48";shortTE="F";uid="d1883757-1d1d-452e-9a0d-aaf443bca36b"
HiC_scaffold_56	RepeatMasker	DNA	36215	36401	556	-	.	ID="dna4-2b_ap";Tend="772";Tstart="595";shortTE="F";uid="b93ea2b0-13db-4475-b8c8-5f0af444bec9"
HiC_scaffold_56	RepeatMasker	DNA/hAT-Tag1	47261	47410	422	-	.	ID="RND-1_FAMILY-54";Tend="1106";Tstart="955";shortTE="F";uid="6853a541-692f-4227-a216-94db360b175c"
HiC_scaffold_56	RepeatMasker	DNA/MULE-MuDR	17921	18066	496	-	.	ID="rnd-6_family-5969";Tend="2445";Tstart="2331";shortTE="F";uid="061b27a6-0a96-46f2-a940-9dc0903d52ba"
HiC_scaffold_57	RepeatMasker	DNA	10129	10507	1989	+	.	ID="TTAA2D_AP";Tend="431";Tstart="62";shortTE="F";uid="cd9d97c7-3ad5-43b8-bf16-b0a512e5852e"
HiC_scaffold_57	RepeatMasker	DNA/MULE-MuDR	2680	2830	512	+	.	ID="RND-6_FAMILY-5272";Tend="1378";Tstart="1233";shortTE="F";uid="cc47096f-b1e8-43f0-9405-4a371affaabd"
HiC_scaffold_57	RepeatMasker	LINE/I-Jockey	52486	52659	446	+	.	ID="RND-1_FAMILY-37";Tend="1980";Tstart="1808";shortTE="F";uid="faf0c6fa-7397-4a23-8eac-bf4fa1c7226e"
HiC_scaffold_57	RepeatMasker	DNA/Ginger-1	4192	4365	427	+	.	ID="RND-4_FAMILY-1147";Tend="1542";Tstart="1359";shortTE="F";uid="31e26b79-e21b-469c-86a0-5ffd54fadfc6"
HiC_scaffold_57	RepeatMasker	RC/Helitron	3610	4124	2839	+	.	ID="RND-1_FAMILY-26";Tend="2088";Tstart="1436";shortTE="F";uid="40ea4327-7587-4512-8fa4-1e8e5a7db621"
HiC_scaffold_57	RepeatMasker	DNA	10646	10811	789	+	.	ID="DNA3-3_AP";Tend="169";Tstart="1";shortTE="F";uid="8fcd30e5-50e7-4eda-8649-51315664d276"
HiC_scaffold_57	RepeatMasker	LINE/Penelope	29574	29692	411	+	.	ID="RND-6_FAMILY-7604";Tend="2305";Tstart="2192";shortTE="F";uid="63b4c27a-52a9-4783-8455-601e22b8beee"
HiC_scaffold_57	RepeatMasker	DNA	69442	69601	610	+	.	ID="DNA8-7_AP";Tend="305";Tstart="154";shortTE="F";uid="5df91177-2dc0-440d-861a-d71142180aa6"
HiC_scaffold_57	RepeatMasker	DNA/hAT	55781	57988	17709	+	.	ID="RND-5_FAMILY-495";Tend="2289";Tstart="92";shortTE="F";uid="352c4347-d9c5-4626-beb5-b06af9253e47"
HiC_scaffold_57	RepeatMasker	DNA/hAT-hAT19	22377	22531	476	+	.	ID="HAT-N9_AP";Tend="159";Tstart="2";shortTE="F";uid="ac2b3135-00d6-4f88-848d-f6b4005481ad"
HiC_scaffold_57	RepeatMasker	DNA	40760	41089	614	+	.	ID="DNA-TTAA-1_AP";Tend="423";Tstart="99";shortTE="F";uid="dcf33d40-d899-4716-8797-276132698c76"
HiC_scaffold_57	RepeatMasker	Retroposon?	48946	49123	482	+	.	ID="SINE2-2_AP";Tend="215";Tstart="36";shortTE="F";uid="8b37246e-9f4c-4a36-b2f7-30b2a9f2b196"
HiC_scaffold_57	RepeatMasker	DNA/TcMar-Tc1	3041	3469	2196	+	.	ID="RND-5_FAMILY-1312";Tend="1408";Tstart="994";shortTE="F";uid="8f53df5c-4712-4c4c-834d-67c436ad6f9d"
HiC_scaffold_57	RepeatMasker	DNA/Ginger-2	59559	61855	8298	+	.	ID="RND-6_FAMILY-6315";Tend="2735";Tstart="429";shortTE="F";uid="5af68203-bc5e-4649-b089-fa90dba67990"
HiC_scaffold_57	RepeatMasker	DNA/TcMar-m44	42675	42818	528	+	.	ID="dnax-3b_ap";Tend="136";Tstart="1";shortTE="F";uid="277c3c12-4825-484a-81f3-5c0676a6f455"
HiC_scaffold_57	RepeatMasker	DNA/Kolobok-E	58784	59068	503	+	.	ID="RND-6_FAMILY-1803";Tend="660";Tstart="327";shortTE="F";uid="b5d564b9-b6a9-49b0-bf77-28c01719efab"
HiC_scaffold_57	RepeatMasker	Unknown	37317	39087	6929	+	.	ID="RND-1_FAMILY-157";Tend="1777";Tstart="24";shortTE="F";uid="9288c7c5-dd30-43ad-a5dd-cecdf39b4389"
HiC_scaffold_57	RepeatMasker	DNA/Kolobok-E	52035	52445	1177	+	.	ID="rnd-6_family-21617";Tend="1139";Tstart="914";shortTE="F";uid="cd475533-9b39-4401-9220-d4185b3f4738"
HiC_scaffold_57	RepeatMasker	DNA/Kolobok-E	53091	53581	1576	+	.	ID="RND-6_FAMILY-1803";Tend="1563";Tstart="1073";shortTE="F";uid="f390a28b-e8d4-4ce7-b38b-1ecf6cbabbdd"
HiC_scaffold_57	RepeatMasker	DNA/hAT-Tip100	65366	65535	537	+	.	ID="RND-6_FAMILY-2322";Tend="1230";Tstart="1079";shortTE="F";uid="70c8b438-f4ea-4f9a-a03a-7baf02cf2713"
HiC_scaffold_57	RepeatMasker	DNA/hAT-Tip100	62924	63594	4708	+	.	ID="RND-6_FAMILY-7513";Tend="1668";Tstart="1045";shortTE="F";uid="1b553613-af39-457f-8968-fe40e3103b78"
HiC_scaffold_57	RepeatMasker	DNA	64383	64588	911	+	.	ID="dna4-1_ap";Tend="652";Tstart="436";shortTE="F";uid="fc182fde-9cbd-4eb4-a00e-8348b5e2b827"
HiC_scaffold_57	RepeatMasker	Unknown	71012	71189	490	+	.	ID="RND-6_FAMILY-8579";Tend="1190";Tstart="1003";shortTE="F";uid="f8177e21-51ce-4d76-ad3d-a6729356f55a"
HiC_scaffold_57	RepeatMasker	RC/Helitron	53555	54259	5391	+	.	ID="RND-1_FAMILY-139";Tend="1873";Tstart="1167";shortTE="F";uid="93eb006e-dd3a-4f90-a1f2-0043126056ed"
HiC_scaffold_57	RepeatMasker	DNA/Ginger-1	54261	55364	4106	+	.	ID="RND-6_FAMILY-3018";Tend="2069";Tstart="973";shortTE="F";uid="b09e9638-42e5-48ec-b4c0-0eb8dfd1175b"
HiC_scaffold_57	RepeatMasker	Retroposon?	36438	37075	871	+	.	ID="SINE2-1_AP";Tend="1463";Tstart="794";shortTE="F";uid="a68d5253-1e0c-41a4-afa9-459e9e8a9a1b"
HiC_scaffold_57	RepeatMasker	DNA/hAT-Charlie	51662	51972	1015	+	.	ID="rnd-6_family-12883";Tend="2858";Tstart="2644";shortTE="F";uid="5a5482f4-2f91-4fe7-a776-8bc0cec39bd8"
HiC_scaffold_57	RepeatMasker	DNA/hAT-Charlie	69126	69391	574	+	.	ID="RND-6_FAMILY-4357";Tend="1298";Tstart="1032";shortTE="F";uid="8f7810e9-2ed2-4067-bfcc-4903b13f32ef"
HiC_scaffold_57	RepeatMasker	DNA/hAT-Tip100	61839	62770	6611	+	.	ID="RND-6_FAMILY-7513";Tend="1061";Tstart="161";shortTE="F";uid="6a572c67-f1aa-4cfe-bb48-731bea84dffe"
HiC_scaffold_57	RepeatMasker	DNA/Kolobok-E	48332	48692	507	-	.	ID="KOLOBOKE-4_AP";Tend="3038";Tstart="2647";shortTE="F";uid="78d00837-c7d6-4f5d-aaf7-42f6bff6a45e"
HiC_scaffold_57	RepeatMasker	DNA/hAT-Tip100	4381	4825	1930	-	.	ID="DNA8-100B_AP";Tend="501";Tstart="1";shortTE="F";uid="859d449a-e147-4251-9bd0-4a3d302c5816"
HiC_scaffold_57	RepeatMasker	Unknown	63672	63884	1263	-	.	ID="RND-5_FAMILY-155";Tend="1477";Tstart="1263";shortTE="F";uid="d52b5c9d-f77b-4aae-bf53-8cffc38b4b21"
HiC_scaffold_57	RepeatMasker	DNA	39384	39745	1841	-	.	ID="RND-5_FAMILY-221";Tend="1074";Tstart="713";shortTE="F";uid="c63db231-aac3-4892-8717-11a3926a918d"
HiC_scaffold_57	RepeatMasker	DNA/Ginger	8551	8725	518	-	.	ID="RND-6_FAMILY-587";Tend="795";Tstart="622";shortTE="F";uid="bdc94872-c0f6-4e38-8669-21e18134a0df"
HiC_scaffold_57	RepeatMasker	DNA/hAT?	3505	4029	2027	-	.	ID="RND-6_FAMILY-6377";Tend="1313";Tstart="813";shortTE="F";uid="2ac7ba51-3963-4279-a30a-094184adfea7"
HiC_scaffold_57	RepeatMasker	Retroposon?	36149	36261	499	-	.	ID="SINE2-1_AP";Tend="945";Tstart="833";shortTE="F";uid="af9926d0-76c9-48fc-a0d1-a13e4a0af2c8"
HiC_scaffold_57	RepeatMasker	DNA/Kolobok-E	55646	56545	1057	-	.	ID="RND-6_FAMILY-8455";Tend="1392";Tstart="465";shortTE="F";uid="097f7ac5-2c68-4b1e-a1a4-5c41f6f95df8"
HiC_scaffold_57	RepeatMasker	DNA/Kolobok-E	67278	67516	575	-	.	ID="KOLOBOKE-2_AP";Tend="8153";Tstart="7935";shortTE="F";uid="b644f7f8-718d-400b-adc2-bb1cf6dbd8bb"
HiC_scaffold_57	RepeatMasker	DNA/Ginger-2	59047	59275	1314	-	.	ID="RND-6_FAMILY-6315";Tend="2014";Tstart="1791";shortTE="F";uid="1f6fcc49-c032-4bce-b3e0-81fea96fe241"
HiC_scaffold_57	RepeatMasker	RC/Helitron	39036	39387	1860	-	.	ID="RND-5_FAMILY-2907";Tend="1722";Tstart="1372";shortTE="F";uid="71a1c8ae-b7ba-4b56-bfe1-d954e6d084ad"
HiC_scaffold_57	RepeatMasker	DNA/Sola	50822	51008	693	-	.	ID="SOLA1-7_AP";Tend="1023";Tstart="841";shortTE="F";uid="2beaf5c6-a1ab-482f-93bf-61d57976d5ce"
HiC_scaffold_57	RepeatMasker	DNA/Ginger-1	36559	37286	718	-	.	ID="RND-1_FAMILY-255";Tend="748";Tstart="89";shortTE="F";uid="9d57dee9-5e93-46ee-9e41-746562cb468e"
HiC_scaffold_57	RepeatMasker	DNA/hAT-Tip100	51384	51711	2083	-	.	ID="RND-5_FAMILY-8345";Tend="1809";Tstart="1485";shortTE="F";uid="926e820e-6396-41fc-ae3a-467cf9fecd1e"
HiC_scaffold_57	RepeatMasker	DNA/Sola	50375	50547	487	-	.	ID="SOLA1-7_AP";Tend="1233";Tstart="1039";shortTE="F";uid="f98a0cf0-6abe-4f6b-86ed-f47fd6669c4c"
HiC_scaffold_58	RepeatMasker	LINE/I-Jockey	69715	70635	978	+	.	ID="RND-1_FAMILY-108";Tend="1952";Tstart="985";shortTE="F";uid="a2a759b1-28a3-4b87-88a3-18fce79a2043"
HiC_scaffold_58	RepeatMasker	Unknown	50796	51133	685	+	.	ID="RND-1_FAMILY-48";Tend="1313";Tstart="993";shortTE="F";uid="665a388c-4a1e-4b40-bbe8-e6b51a9e1478"
HiC_scaffold_58	RepeatMasker	DNA/Kolobok-E	73348	73640	1037	+	.	ID="RND-3_FAMILY-163";Tend="3795";Tstart="3514";shortTE="F";uid="a6ae8db0-37f7-4c23-bd74-b1dadcc3125e"
HiC_scaffold_58	RepeatMasker	DNA/hAT	53673	53819	962	+	.	ID="HAT-N10_AP";Tend="371";Tstart="226";shortTE="F";uid="23e3cd34-0baf-47aa-8b84-4131cad9ce57"
HiC_scaffold_58	RepeatMasker	DNA/hAT-Tip100	26643	27320	4896	+	.	ID="RND-6_FAMILY-2185";Tend="1530";Tstart="819";shortTE="F";uid="8a6bcd40-b56b-4471-8ab6-05032c06d8b9"
HiC_scaffold_58	RepeatMasker	LTR/Pao	42085	42544	1125	+	.	ID="RND-1_FAMILY-50";Tend="6287";Tstart="5844";shortTE="F";uid="8fdecd50-7bc5-41b5-b5b0-d5e2856016d4"
HiC_scaffold_58	RepeatMasker	Retroposon?	71325	71609	793	+	.	ID="SINE2-1_AP";Tend="289";Tstart="1";shortTE="F";uid="e7aa3056-ed25-4db1-bf85-3083ad3c4572"
HiC_scaffold_58	RepeatMasker	DNA	10671	10789	763	+	.	ID="RND-6_FAMILY-62";Tend="1611";Tstart="1491";shortTE="F";uid="954c0130-5306-4b72-917b-57a91900ff94"
HiC_scaffold_58	RepeatMasker	RC/Helitron	33596	33896	654	+	.	ID="HELITRON-N4_LMI";Tend="2329";Tstart="2015";shortTE="F";uid="ec82449d-47fd-47db-8fdf-6a041f27e505"
HiC_scaffold_58	RepeatMasker	DNA/Ginger-2	75151	76549	10212	+	.	ID="RND-6_FAMILY-33773";Tend="1816";Tstart="445";shortTE="F";uid="eccd5b39-a0df-4b0d-8cb0-ceb4512b7769"
HiC_scaffold_58	RepeatMasker	DNA/hAT-hAT19	40380	40902	1251	+	.	ID="RND-1_FAMILY-225";Tend="5377";Tstart="4843";shortTE="F";uid="fbcc71c6-a8ae-4b6f-98c0-5c1e626fb36f"
HiC_scaffold_58	RepeatMasker	DNA	9865	10134	1067	+	.	ID="DNA8-30_AP";Tend="244";Tstart="1";shortTE="F";uid="1d8d5a1b-0dab-4bdd-a98c-ba6214db4554"
HiC_scaffold_58	RepeatMasker	Retroposon?	42797	43018	1385	+	.	ID="RND-6_FAMILY-589";Tend="1541";Tstart="1343";shortTE="F";uid="893dbaee-96a0-45f2-8301-a74accbb2272"
HiC_scaffold_58	RepeatMasker	DNA/MULE-MuDR	55182	56174	978	+	.	ID="RND-1_FAMILY-115";Tend="1549";Tstart="563";shortTE="F";uid="46251836-2efe-4f74-8d08-ddc7b4516045"
HiC_scaffold_58	RepeatMasker	DNA/hAT-Tip100	71566	72110	567	+	.	ID="RND-5_FAMILY-754";Tend="712";Tstart="207";shortTE="F";uid="23400e7c-1cf0-4935-aa7e-4e12afdf033f"
HiC_scaffold_58	RepeatMasker	DNA/hAT-Ac	67088	67266	1316	+	.	ID="RND-5_FAMILY-2691";Tend="1103";Tstart="930";shortTE="F";uid="084a841d-06ce-4772-ba9b-33bc0323e253"
HiC_scaffold_58	RepeatMasker	Unknown	45236	45385	453	+	.	ID="RND-6_FAMILY-811";Tend="814";Tstart="682";shortTE="F";uid="738e864a-f8b1-4d98-919d-c0e05149003d"
HiC_scaffold_58	RepeatMasker	DNA/TcMar-m44	19001	20290	2425	+	.	ID="RND-6_FAMILY-15054";Tend="1871";Tstart="651";shortTE="F";uid="31bc1ea6-be98-444d-8e67-398562a6f732"
HiC_scaffold_58	RepeatMasker	Unknown	47277	47750	1030	+	.	ID="RND-6_FAMILY-811";Tend="1824";Tstart="1371";shortTE="F";uid="b0dd6f55-3cf3-459c-a35f-a3da184c09ea"
HiC_scaffold_58	RepeatMasker	DNA/hAT-hAT19	73641	73757	1012	+	.	ID="RND-1_FAMILY-27";Tend="4793";Tstart="4350";shortTE="F";uid="8a189bc7-0dea-42e1-9b28-119286eccd2e"
HiC_scaffold_58	RepeatMasker	DNA	10498	10649	644	+	.	ID="DNA8-30_AP";Tend="424";Tstart="260";shortTE="F";uid="0b45ca66-c338-4ea3-9feb-ef86fba5784d"
HiC_scaffold_58	RepeatMasker	DNA/hAT-hAT19	27317	28118	2171	+	.	ID="RND-1_FAMILY-27";Tend="4631";Tstart="3871";shortTE="F";uid="7b72ef7a-ce42-4417-b573-8f7baf0d4664"
HiC_scaffold_58	RepeatMasker	DNA	43757	44127	666	+	.	ID="TTAA19_AP";Tend="402";Tstart="38";shortTE="F";uid="528b3f0e-7828-4ed1-b628-ce18b070e959"
HiC_scaffold_58	RepeatMasker	DNA	70958	71286	488	+	.	ID="RND-6_FAMILY-1285";Tend="1580";Tstart="1229";shortTE="F";uid="674d5f37-7608-411b-b958-ec25b99bb3b2"
HiC_scaffold_58	RepeatMasker	Unknown	70694	70848	472	+	.	ID="RND-6_FAMILY-1453";Tend="1154";Tstart="997";shortTE="F";uid="4d8a1c1a-880a-45ec-8048-aa2f2d2e0c02"
HiC_scaffold_58	RepeatMasker	Retroposon?	38152	38708	984	+	.	ID="SINE2-1_AP";Tend="873";Tstart="291";shortTE="F";uid="488ab49d-3ff4-4272-8626-d10fce0c5183"
HiC_scaffold_58	RepeatMasker	Unknown	2124	2423	1004	+	.	ID="RND-1_FAMILY-116";Tend="1404";Tstart="1124";shortTE="F";uid="6493e53a-00c0-4bed-b6dd-0ee759765dde"
HiC_scaffold_58	RepeatMasker	Retroposon?	26339	26562	1067	+	.	ID="SINE2-1_AP";Tend="911";Tstart="716";shortTE="F";uid="9d99ace7-0436-4d70-9275-8cf869bcebe6"
HiC_scaffold_58	RepeatMasker	Unknown	47765	49657	13321	+	.	ID="RND-6_FAMILY-5553";Tend="2288";Tstart="542";shortTE="F";uid="ae3964c6-55ed-4191-9f6e-ba28a9395452"
HiC_scaffold_58	RepeatMasker	LINE/I-Jockey	22937	23433	630	+	.	ID="RND-6_FAMILY-12262";Tend="1808";Tstart="1313";shortTE="F";uid="01409fdb-20e5-44b5-9137-4ce958f1b603"
HiC_scaffold_58	RepeatMasker	DNA	41334	41630	3208	+	.	ID="RND-6_FAMILY-1285";Tend="1827";Tstart="670";shortTE="F";uid="9c301ca5-f186-49c2-98ba-409eedcbda20"
HiC_scaffold_58	RepeatMasker	DNA/hAT-Tip100	72368	73257	4650	+	.	ID="RND-5_FAMILY-754";Tend="1877";Tstart="962";shortTE="F";uid="ed671f73-9d2a-47bf-9af0-45dbe6b65378"
HiC_scaffold_58	RepeatMasker	RC/Helitron	34012	34489	1078	+	.	ID="HELITRON-1_RPR";Tend="3006";Tstart="2526";shortTE="F";uid="dc03bba4-6dbd-4af6-bdd1-8f363d214973"
HiC_scaffold_58	RepeatMasker	DNA/Kolobok-E	40376	40739	1867	-	.	ID="KOLOBOKE-2_AP";Tend="2215";Tstart="1851";shortTE="F";uid="318ee415-79b2-4d13-a1f2-6fb04e641236"
HiC_scaffold_58	RepeatMasker	DNA	53972	54096	673	-	.	ID="DNA3-1_AP";Tend="126";Tstart="1";shortTE="F";uid="a70d63d0-b05e-4cef-9d5f-ce6fb6474e57"
HiC_scaffold_58	RepeatMasker	DNA/Kolobok-E	26547	26649	520	-	.	ID="RND-6_FAMILY-4444";Tend="560";Tstart="463";shortTE="F";uid="7891dbc5-59ef-45db-9380-fd3ada71b933"
HiC_scaffold_58	RepeatMasker	DNA/Kolobok-E	39660	40040	435	-	.	ID="RND-6_FAMILY-8599";Tend="1627";Tstart="1248";shortTE="F";uid="b3006c79-7ad6-400a-a213-60d8cd04d755"
HiC_scaffold_58	RepeatMasker	DNA/hAT-hAT19	35458	35706	943	-	.	ID="RND-1_FAMILY-27";Tend="4610";Tstart="4375";shortTE="F";uid="0cbbabb3-ff84-4b19-b6c4-32386605dfe1"
HiC_scaffold_58	RepeatMasker	DNA/hAT	12679	12834	572	-	.	ID="DNA8-17_AP";Tend="155";Tstart="1";shortTE="F";uid="be37d525-7718-4412-82d7-fc15194990d1"
HiC_scaffold_58	RepeatMasker	DNA/Kolobok-E	1884	2017	569	-	.	ID="KOLOBOKE-4_AP";Tend="4799";Tstart="4661";shortTE="F";uid="df014569-4e30-4466-a704-fd6924ae61dc"
HiC_scaffold_58	RepeatMasker	DNA/hAT	22101	22546	2360	-	.	ID="RND-6_FAMILY-2733";Tend="1252";Tstart="820";shortTE="F";uid="b0b997d5-687f-499e-b327-f172a984cc66"
HiC_scaffold_58	RepeatMasker	RC/Helitron	30827	31221	3493	-	.	ID="RND-6_FAMILY-4364";Tend="1594";Tstart="1202";shortTE="F";uid="3636da41-22a7-4fc2-b9b9-948fa0162693"
HiC_scaffold_58	RepeatMasker	LTR/Gypsy	59207	59956	4486	-	.	ID="GYPSY3-I_AP";Tend="1265";Tstart="533";shortTE="F";uid="76bddf4e-526c-46a7-87dc-7474a75f34bc"
HiC_scaffold_58	RepeatMasker	Unknown	45942	46523	3792	-	.	ID="RND-6_FAMILY-3467";Tend="1558";Tstart="922";shortTE="F";uid="b045e4e1-a959-4f2d-a0e6-281e062e9e1f"
HiC_scaffold_58	RepeatMasker	Retroposon?	35732	36306	1659	-	.	ID="SINE2-1_AP";Tend="485";Tstart="1";shortTE="F";uid="956746a3-4bfb-4c8e-a14d-b5555fa0aff0"
HiC_scaffold_58	RepeatMasker	LTR/Gypsy	21541	21808	1222	-	.	ID="RND-5_FAMILY-4050";Tend="651";Tstart="386";shortTE="F";uid="d5d46faa-fa06-4bdb-a91c-e30179d13255"
HiC_scaffold_58	RepeatMasker	LTR/Gypsy	75085	75685	2391	-	.	ID="RND-1_FAMILY-110";Tend="3524";Tstart="2951";shortTE="F";uid="9573c3bb-babb-4973-8833-7453b2505589"
HiC_scaffold_58	RepeatMasker	LTR/Gypsy	58368	58512	889	-	.	ID="GYPSY3-I_AP";Tend="1391";Tstart="1248";shortTE="F";uid="87391927-7bac-408f-8513-08c537270bb5"
HiC_scaffold_58	RepeatMasker	DNA	5222	5645	3120	-	.	ID="TTAA6_AP";Tend="431";Tstart="5";shortTE="F";uid="3f366dba-39fb-4a9d-8902-9a5a9a4e3eb5"
HiC_scaffold_58	RepeatMasker	DNA/MULE-MuDR	54983	55476	539	-	.	ID="RND-5_FAMILY-2375";Tend="1241";Tstart="822";shortTE="F";uid="e23e268f-6f25-410d-bb23-bf8674015bfe"
HiC_scaffold_58	RepeatMasker	DNA/hAT	6135	6262	454	-	.	ID="DNA8-40_AP";Tend="634";Tstart="503";shortTE="F";uid="b2931b6e-59d3-46d1-bbaf-25e3fd70668a"
HiC_scaffold_58	RepeatMasker	LTR/Pao	838	1305	433	-	.	ID="RND-1_FAMILY-111";Tend="5650";Tstart="5198";shortTE="F";uid="ba7ab82f-764f-4e2a-9407-a4c670a875a2"
HiC_scaffold_58	RepeatMasker	DNA	24225	25322	688	-	.	ID="RND-6_FAMILY-5975";Tend="6206";Tstart="5122";shortTE="F";uid="1bd91588-2434-4026-96ce-c08412f9a0f3"
HiC_scaffold_58	RepeatMasker	RC/Helitron	33806	34045	742	-	.	ID="RND-6_FAMILY-4364";Tend="154";Tstart="1";shortTE="F";uid="ac31b344-2294-476e-8394-6a05b16e68d4"
HiC_scaffold_58	RepeatMasker	DNA	28532	28638	417	-	.	ID="RND-6_FAMILY-2699";Tend="1713";Tstart="1607";shortTE="F";uid="51f2801c-a158-4d0c-9873-b27b0324bf80"
HiC_scaffold_58	RepeatMasker	RC/Helitron	33164	33620	3441	-	.	ID="RND-6_FAMILY-4364";Tend="629";Tstart="198";shortTE="F";uid="490d2c14-0d11-4708-a207-8abe50bf1c06"
HiC_scaffold_58	RepeatMasker	DNA/MULE-MuDR	15676	18437	15552	-	.	ID="RND-6_FAMILY-20474";TEgroup="ctg_58%7CRND-6_FAMILY-20474%7C1";Tend="2455";Tstart="1";shortTE="F";uid="d85b08fa-192d-477a-83f8-b52252a1d073"
HiC_scaffold_58	RepeatMasker	LINE/R1	31881	32611	1046	-	.	ID="SART-5_API";Tend="2960";Tstart="2236";shortTE="F";uid="3b15462d-ab19-4b47-9e93-898262dfee7e"
HiC_scaffold_58	RepeatMasker	DNA	40737	40926	418	-	.	ID="RND-6_FAMILY-1285";Tend="1276";Tstart="1086";shortTE="F";uid="8f90b831-8713-47ae-a35f-5844bacca323"
HiC_scaffold_58	RepeatMasker	DNA/Kolobok-E	38799	39187	534	-	.	ID="RND-5_FAMILY-5837";Tend="708";Tstart="326";shortTE="F";uid="cf0d504c-ec95-4203-9492-2df574d3bfa0"
HiC_scaffold_58	RepeatMasker	RC/Helitron	22527	22890	2978	-	.	ID="RND-6_FAMILY-9910";Tend="1562";Tstart="1196";shortTE="F";uid="709b5f77-90c8-4179-a81a-0b14a93ad52b"
HiC_scaffold_58	RepeatMasker	DNA/Kolobok-E	39252	39482	543	-	.	ID="RND-6_FAMILY-8599";Tend="2447";Tstart="2215";shortTE="F";uid="ceb787ba-72f7-4875-8f7d-1294e1ea2bfc"
HiC_scaffold_58	RepeatMasker	DNA/Kolobok-E	36946	37356	662	-	.	ID="RND-5_FAMILY-5837";Tend="1711";Tstart="1305";shortTE="F";uid="42439cdb-ebd0-4927-9f54-646ba1fe469a"
HiC_scaffold_58	RepeatMasker	Unknown	28741	28909	1019	-	.	ID="RND-5_FAMILY-3745";Tend="1126";Tstart="966";shortTE="F";uid="f2f4a9ad-0cac-462d-9dd2-025a4accee44"
HiC_scaffold_58	RepeatMasker	Retroposon?	70933	71089	425	-	.	ID="RND-6_FAMILY-589";Tend="1115";Tstart="959";shortTE="F";uid="98bafc35-d49b-4ed5-a1c2-a4e6c7062ea9"
HiC_scaffold_58	RepeatMasker	Retroposon?	41631	42489	4338	-	.	ID="SINE2-1_AP";Tend="856";Tstart="1";shortTE="F";uid="fad63be5-9278-446d-a536-efb3e384fa09"
HiC_scaffold_58	RepeatMasker	LTR/Pao	42843	43039	789	-	.	ID="RND-1_FAMILY-50";Tend="4858";Tstart="4677";shortTE="F";uid="6e54106a-69e9-4385-96d2-f44a4835fce9"
HiC_scaffold_58	RepeatMasker	DNA/Kolobok-E	73606	73797	459	-	.	ID="KOLOBOKE-3_AP";Tend="4975";Tstart="4790";shortTE="F";uid="c421c425-5462-4b7d-99a2-d73b0d223464"
HiC_scaffold_59	RepeatMasker	Unknown	56384	56840	7575	+	.	ID="RND-1_FAMILY-0";Tend="1715";Tstart="1603";shortTE="F";uid="f4eeebaf-1579-45de-b057-b4cecda5b641"
HiC_scaffold_59	RepeatMasker	Retroposon?	11716	11902	1515	+	.	ID="RND-6_FAMILY-1191";Tend="3009";Tstart="2826";shortTE="F";uid="deb3d34f-4ea0-4621-a13a-26f4801c9f6f"
HiC_scaffold_59	RepeatMasker	DNA/hAT-hAT19	1302	1445	1173	+	.	ID="RND-1_FAMILY-70";Tend="1811";Tstart="1668";shortTE="F";uid="377b1f0a-29b0-40a7-8668-043ee2fb2f7c"
HiC_scaffold_59	RepeatMasker	DNA/Maverick	72604	73500	2710	+	.	ID="RND-6_FAMILY-4886";Tend="2182";Tstart="1291";shortTE="F";uid="ed6ca148-f3e0-4984-9b23-1667ecf2bc5a"
HiC_scaffold_59	RepeatMasker	DNA/hAT-Ac	74284	74573	1052	+	.	ID="RND-6_FAMILY-965";Tend="1533";Tstart="1239";shortTE="F";uid="e0df3c3a-6488-4ea5-8368-e3aac40ed509"
HiC_scaffold_59	RepeatMasker	DNA/hAT-hAT19	8909	10394	10264	+	.	ID="RND-1_FAMILY-27";Tend="6787";Tstart="5325";shortTE="F";uid="c8898c43-1b0f-4f32-aad2-c362a2694b82"
HiC_scaffold_59	RepeatMasker	Unknown	44771	45192	2678	+	.	ID="RND-6_FAMILY-4714";Tend="1206";Tstart="827";shortTE="F";uid="45151d4a-d04d-4916-9e4f-1fc0d026ca82"
HiC_scaffold_59	RepeatMasker	Unknown	11903	13215	10812	+	.	ID="RND-6_FAMILY-4951";Tend="1766";Tstart="491";shortTE="F";uid="9f2db2cc-434d-4dd7-9160-9dcc9568fd9e"
HiC_scaffold_59	RepeatMasker	Unknown	20783	21013	604	+	.	ID="RND-6_FAMILY-4951";Tend="2445";Tstart="2211";shortTE="F";uid="b2cfe493-e684-4782-8fc8-5a7000ba6037"
HiC_scaffold_59	RepeatMasker	DNA/Maverick	74622	75154	2267	+	.	ID="RND-6_FAMILY-13921";Tend="550";Tstart="40";shortTE="F";uid="78cc1b9d-b9db-4fb3-b7cb-51fba894d595"
HiC_scaffold_59	RepeatMasker	Unknown	62878	66237	7575	+	.	ID="RND-1_FAMILY-0";Tend="2873";Tstart="2043";shortTE="F";uid="fd856b43-9d06-4b7c-b708-0d54d507faff"
HiC_scaffold_59	RepeatMasker	Unknown	59424	60743	7575	+	.	ID="RND-1_FAMILY-0";Tend="2042";Tstart="1716";shortTE="F";uid="fb4de017-7c58-4dcf-aebb-49ef38c77d93"
HiC_scaffold_59	RepeatMasker	Unknown	34744	35637	5801	+	.	ID="RND-1_FAMILY-0";Tend="2874";Tstart="153";shortTE="F";uid="be7c7537-733c-407c-9c98-56a5c760e8ed"
HiC_scaffold_59	RepeatMasker	DNA/MULE-MuDR	69769	69984	736	+	.	ID="mudr8x_ap";Tend="1434";Tstart="749";shortTE="F";uid="2941a95f-804c-4152-80b9-437883851f72"
HiC_scaffold_59	RepeatMasker	LTR/Pao	17884	18326	711	+	.	ID="RND-6_FAMILY-33126";Tend="1926";Tstart="1484";shortTE="F";uid="0025f136-d217-45a0-869e-7eb64d2f98bf"
HiC_scaffold_59	RepeatMasker	DNA	44335	44780	3056	+	.	ID="RND-1_FAMILY-32";Tend="3132";Tstart="2680";shortTE="F";uid="43547a92-668e-40fb-b3c2-a4dbb28268e5"
HiC_scaffold_59	RepeatMasker	DNA/Maverick	73516	74142	465	+	.	ID="POLINTON-9_NVI";Tend="8415";Tstart="7838";shortTE="F";uid="91c9a73c-3090-4ade-8817-2044746f32f3"
HiC_scaffold_59	RepeatMasker	DNA	11216	11715	3260	+	.	ID="TTAA13B_AP";Tend="593";Tstart="106";shortTE="F";uid="6304a519-8046-413c-989c-53a1cff38d72"
HiC_scaffold_59	RepeatMasker	Unknown	36041	36458	2760	+	.	ID="RND-6_FAMILY-4714";Tend="1206";Tstart="827";shortTE="F";uid="aa5faf5c-b5df-4e39-b6ce-145ea7e662f9"
HiC_scaffold_59	RepeatMasker	DNA	22191	25550	9118	+	.	ID="rnd-1_family-32";Tend="3132";Tstart="1693";shortTE="F";uid="0d556a07-2f3a-4eb6-ac76-86cc452c8e3f"
HiC_scaffold_59	RepeatMasker	DNA	35606	36050	3020	+	.	ID="RND-1_FAMILY-32";Tend="3132";Tstart="2680";shortTE="F";uid="265d6fc3-4aab-4cb4-9d42-246fb83442ef"
HiC_scaffold_59	RepeatMasker	Unknown	43475	44366	5711	+	.	ID="RND-1_FAMILY-0";Tend="2874";Tstart="2006";shortTE="F";uid="b8fe17cb-ca84-4f13-b7bb-9393cf17ae15"
HiC_scaffold_59	RepeatMasker	Unknown	36785	38536	3114	+	.	ID="RND-1_FAMILY-0";TEgroup="ctg_59%7CRND-1_FAMILY-0%7C1";Tend="2432";Tstart="1055";shortTE="F";uid="4aa2502c-bed5-4593-ac13-f616547caa47"
HiC_scaffold_59	RepeatMasker	DNA/Sola-1	3414	3559	409	+	.	ID="RND-6_FAMILY-4859";Tend="1531";Tstart="1377";shortTE="F";uid="585f84d8-a1b3-46fd-92c7-faa4d907223e"
HiC_scaffold_59	RepeatMasker	Unknown	45518	49906	3129	+	.	ID="RND-1_FAMILY-0";TEgroup="ctg_59%7CRND-1_FAMILY-0%7C2";Tend="2432";Tstart="1";shortTE="F";uid="a37fc4f4-3cb9-4649-ab1e-52d29b6880d2"
HiC_scaffold_59	RepeatMasker	Unknown	25541	25966	2686	+	.	ID="RND-6_FAMILY-4714";Tend="1206";Tstart="827";shortTE="F";uid="e3820299-f2eb-43a1-bca6-13fa16b18568"
HiC_scaffold_59	RepeatMasker	DNA	36468	36785	1971	+	.	ID="RND-1_FAMILY-32";Tend="3853";Tstart="3534";shortTE="F";uid="8cb0cbfc-0cbb-413d-95b2-52de954708da"
HiC_scaffold_59	RepeatMasker	DNA/hAT-Tip100	66362	66622	1854	+	.	ID="RND-5_FAMILY-692";Tend="1647";Tstart="1395";shortTE="F";uid="4d4b0644-2617-48d0-8dd5-d5b0735ee5d7"
HiC_scaffold_59	RepeatMasker	DNA/Kolobok-E	20593	20837	1201	+	.	ID="RND-3_FAMILY-163";Tend="6602";Tstart="6370";shortTE="F";uid="8b35ef3c-86bf-41c6-b103-692be2bd0b0b"
HiC_scaffold_59	RepeatMasker	DNA	25976	26292	2001	+	.	ID="RND-1_FAMILY-32";Tend="3853";Tstart="3534";shortTE="F";uid="6501efd1-17d4-4251-9adb-4f3b488911a0"
HiC_scaffold_59	RepeatMasker	DNA	20082	20685	2542	+	.	ID="rnd-1_family-32";Tend="807";Tstart="424";shortTE="F";uid="cb80dabc-07f7-4341-a9ea-e2fdf826e6a7"
HiC_scaffold_59	RepeatMasker	DNA	10395	10502	806	+	.	ID="TTAA13B_AP";Tend="108";Tstart="1";shortTE="F";uid="aca8ece8-5654-45ee-ac73-ee7dbf711388"
HiC_scaffold_59	RepeatMasker	Unknown	51922	54403	7575	+	.	ID="RND-1_FAMILY-0";Tend="1602";Tstart="989";shortTE="F";uid="e3ffe545-adb3-4113-b57e-51cceb12028b"
HiC_scaffold_59	RepeatMasker	DNA	45202	45518	2001	+	.	ID="RND-1_FAMILY-32";Tend="3853";Tstart="3534";shortTE="F";uid="31b2479f-f27b-4430-a5d9-53162384ed97"
HiC_scaffold_59	RepeatMasker	Unknown	18619	20148	11447	+	.	ID="RND-6_FAMILY-4951";Tend="1832";Tstart="329";shortTE="F";uid="a952c61a-5d09-45fa-89f2-527d1dd59aa8"
HiC_scaffold_59	RepeatMasker	Unknown	39397	41266	5711	+	.	ID="RND-1_FAMILY-0";Tend="2005";Tstart="189";shortTE="F";uid="08d86d33-d1b3-4cca-82f3-c06c581d4662"
HiC_scaffold_59	RepeatMasker	DNA/hAT-hAT19	4560	8569	29017	+	.	ID="RND-1_FAMILY-27";Tend="5329";Tstart="1355";shortTE="F";uid="17f912db-9623-4633-be1c-45551e3b2065"
HiC_scaffold_59	RepeatMasker	DNA/hAT-Tip100	1932	3191	1682	-	.	ID="RND-6_FAMILY-7243";Tend="1641";Tstart="383";shortTE="F";uid="aa1fd2fa-2e58-4f3c-bf12-2c7bede21c43"
HiC_scaffold_59	RepeatMasker	DNA	45225	45517	4345	-	.	ID="rnd-1_family-46";Tend="1160";Tstart="899";shortTE="F";uid="14ea4ec1-3001-4554-b99f-54eafda4e6d3"
HiC_scaffold_59	RepeatMasker	DNA	54404	55959	4524	-	.	ID="RND-1_FAMILY-46";TEgroup="ctg_59%7CRND-1_FAMILY-46%7C3";Tend="1160";Tstart="77";shortTE="F";uid="01d34bed-49cb-4c77-97ee-1c67ca991ae0"
HiC_scaffold_59	RepeatMasker	DNA	36491	36784	4750	-	.	ID="rnd-1_family-46";Tend="1167";Tstart="978";shortTE="F";uid="bbe45071-8f1f-4053-bda0-fa5cff518b91"
HiC_scaffold_59	RepeatMasker	DNA	27038	28562	4149	-	.	ID="RND-1_FAMILY-46";TEgroup="ctg_59%7CRND-1_FAMILY-46%7C1";Tend="1160";Tstart="104";shortTE="F";uid="c8c761f3-adc8-4bcf-9689-d5206a91ab1d"
HiC_scaffold_59	RepeatMasker	Unknown	41267	43474	4448	-	.	ID="RND-1_FAMILY-2";TEgroup="ctg_59%7CRND-1_FAMILY-2%7C1";Tend="1916";Tstart="2";shortTE="F";uid="30a5cfae-1988-41b7-aadb-75fd0f1442c6"
HiC_scaffold_59	RepeatMasker	Unknown	32902	34743	5922	-	.	ID="RND-1_FAMILY-2";Tend="1916";Tstart="2";shortTE="F";uid="64d724df-7d1f-4234-a698-c5973ac6fea3"
HiC_scaffold_59	RepeatMasker	DNA	25999	26340	1634	-	.	ID="RND-5_FAMILY-2854";Tend="948";Tstart="611";shortTE="F";uid="e09d386b-a2a0-4a7c-9a88-a01e24576134"
HiC_scaffold_59	RepeatMasker	Unknown	60744	62877	6347	-	.	ID="RND-1_FAMILY-2";Tend="2513";Tstart="262";shortTE="F";uid="312c2e63-1ee9-4af8-bc6e-6e771a41937f"
HiC_scaffold_59	RepeatMasker	DNA	31026	32117	4316	-	.	ID="RND-1_FAMILY-46";Tend="1160";Tstart="104";shortTE="F";uid="f8c19b2f-6881-4729-8cc4-55a032574970"
HiC_scaffold_59	RepeatMasker	LTR/Pao	13483	14690	1658	-	.	ID="RND-6_FAMILY-21013";Tend="6315";Tstart="4428";shortTE="F";uid="46c3fb40-a8ef-456e-a562-1b6393603265"
HiC_scaffold_59	RepeatMasker	LTR/Gypsy	71290	71981	553	-	.	ID="RND-6_FAMILY-12552";Tend="742";Tstart="51";shortTE="F";uid="4bfb4a84-24b2-4fc3-9af4-23454a84a618"
HiC_scaffold_59	RepeatMasker	Unknown	68706	68858	577	-	.	ID="RND-6_FAMILY-19766";Tend="1196";Tstart="1046";shortTE="F";uid="e3fbdf2f-f55e-4f9c-89fc-77e09d0b4960"
HiC_scaffold_59	RepeatMasker	Unknown	56841	58781	5878	-	.	ID="RND-1_FAMILY-2";Tend="1916";Tstart="10";shortTE="F";uid="a91fd4eb-d3b9-4bf5-8b00-2f34b1d0038e"
HiC_scaffold_59	RepeatMasker	DNA/MULE-MuDR	69985	70659	806	-	.	ID="RND-6_FAMILY-64";Tend="1705";Tstart="1026";shortTE="F";uid="2c0ab15b-4902-4321-91bf-2770c9a8aede"
HiC_scaffold_59	RepeatMasker	DNA/Maverick	74016	74150	500	-	.	ID="POLINTON-4_LMI";Tend="1137";Tstart="1004";shortTE="F";uid="6734a332-8bd9-4d47-9555-47122ff067e5"
HiC_scaffold_59	RepeatMasker	LTR/Pao	15092	16581	1459	-	.	ID="RND-6_FAMILY-21013";Tend="4874";Tstart="3385";shortTE="F";uid="22c0dbdd-d5bc-4f72-b886-aa849a2a4d3a"
HiC_scaffold_59	RepeatMasker	Unknown	71101	71278	1028	-	.	ID="RND-5_FAMILY-7710";Tend="1108";Tstart="919";shortTE="F";uid="0a25c1da-1cc2-4ef4-8e94-95ff75d6b1b1"
HiC_scaffold_59	RepeatMasker	Unknown	69056	69255	1347	-	.	ID="RND-5_FAMILY-7710";Tend="1366";Tstart="1166";shortTE="F";uid="7f5a0b2c-5719-46fb-bae2-f7c7a350e9a5"
HiC_scaffold_59	RepeatMasker	DNA	46891	47775	4345	-	.	ID="rnd-1_family-46";Tend="898";Tstart="104";shortTE="F";uid="82e0e5fc-961c-48b8-9b94-0fdf22ad5b83"
HiC_scaffold_59	RepeatMasker	DNA/hAT-Charlie	8563	8910	2896	-	.	ID="RND-1_FAMILY-166";Tend="1308";Tstart="962";shortTE="F";uid="656d689e-1f8e-47d3-b6c0-fe74d1c636fb"
HiC_scaffold_59	RepeatMasker	DNA	20832	22389	8214	-	.	ID="RND-6_FAMILY-6782";Tend="3367";Tstart="1835";shortTE="F";uid="94faf3ee-ef26-41a0-b9b6-8efb8a23e4c7"
HiC_scaffold_59	RepeatMasker	DNA/TcMar-Tc1	65254	66355	2259	-	.	ID="RND-1_FAMILY-266";Tend="1299";Tstart="196";shortTE="F";uid="f411f826-299f-41a7-a02d-7daf89d8e3e3"
HiC_scaffold_59	RepeatMasker	DNA	29691	30776	4347	-	.	ID="RND-1_FAMILY-46";Tend="1160";Tstart="104";shortTE="F";uid="715f153f-2b36-4e9e-bc05-3fb1ad976cce"
HiC_scaffold_59	RepeatMasker	DNA	49907	51446	4586	-	.	ID="RND-1_FAMILY-46";TEgroup="ctg_59%7CRND-1_FAMILY-46%7C2";Tend="1160";Tstart="104";shortTE="F";uid="b7552cd4-8e1b-40ac-8b54-1872dc16e924"
HiC_scaffold_6	RepeatMasker	DNA/Kolobok-E	11742193	11742648	1407	+	.	ID="RND-6_FAMILY-21617";Tend="1358";Tstart="915";shortTE="F";uid="d244e9ed-ee22-4920-bbe8-e0be30abb521"
HiC_scaffold_6	RepeatMasker	DNA/hAT	16616759	16616969	496	+	.	ID="RND-6_FAMILY-7503";Tend="1652";Tstart="1458";shortTE="F";uid="eed779a8-8c79-4545-b657-6198c1af758e"
HiC_scaffold_6	RepeatMasker	DNA/hAT-Ac	18322027	18322493	2280	+	.	ID="RND-6_FAMILY-17560";Tend="1381";Tstart="915";shortTE="F";uid="288ec2e4-9e57-4b68-872b-516ff54196ea"
HiC_scaffold_6	RepeatMasker	Unknown	17393934	17394701	6419	+	.	ID="RND-1_FAMILY-181";Tend="1737";Tstart="977";shortTE="F";uid="f18ce0f7-398f-455c-8db6-8e54d6150b1b"
HiC_scaffold_6	RepeatMasker	DNA/hAT-hAT19	15046470	15053649	46440	+	.	ID="RND-1_FAMILY-27";Tend="6934";Tstart="54";shortTE="F";uid="4f2528af-bbd1-485d-99b5-172d0ef473d8"
HiC_scaffold_6	RepeatMasker	LTR/Gypsy	9830821	9832169	951	+	.	ID="RND-6_FAMILY-28364";Tend="1628";Tstart="296";shortTE="F";uid="ab688f13-7098-47e2-a0fa-c4932dfbb64c"
HiC_scaffold_6	RepeatMasker	Unknown	581826	582074	1511	+	.	ID="RND-5_FAMILY-3893";Tend="1370";Tstart="1138";shortTE="F";uid="f8b621be-8291-4c9c-8052-7766c65a2312"
HiC_scaffold_6	RepeatMasker	DNA	23761043	23761486	411	+	.	ID="DNA4-2_AP";Tend="719";Tstart="320";shortTE="F";uid="cb37aa8c-538c-4861-9566-1e328b3e4cc4"
HiC_scaffold_6	RepeatMasker	DNA	18998753	18999186	536	+	.	ID="RND-6_FAMILY-5765";Tend="1612";Tstart="1157";shortTE="F";uid="ab3ab0d3-d89d-4df2-98fe-8abbdcf5aff9"
HiC_scaffold_6	RepeatMasker	DNA/Kolobok-E	1465444	1465636	512	+	.	ID="RND-6_FAMILY-21617";Tend="1158";Tstart="940";shortTE="F";uid="b52f21de-853b-4bdb-8966-4d8ea684ea3b"
HiC_scaffold_6	RepeatMasker	DNA/hAT-Ac	17694971	17695719	5215	+	.	ID="RND-5_FAMILY-4350";Tend="1611";Tstart="820";shortTE="F";uid="eada1dad-4b40-40a1-aeca-b1ae6eda3a16"
HiC_scaffold_6	RepeatMasker	DNA	21067636	21068177	1047	+	.	ID="RND-6_FAMILY-5765";Tend="1610";Tstart="1025";shortTE="F";uid="bd1932c7-085e-46a0-aaa9-2fa367635ae1"
HiC_scaffold_6	RepeatMasker	RC/Helitron	28381420	28381687	1313	+	.	ID="RND-6_FAMILY-9326";Tend="1030";Tstart="745";shortTE="F";uid="ac3fbc9b-cb1d-4491-b10b-57180771d636"
HiC_scaffold_6	RepeatMasker	Retroposon?	11395029	11395290	529	+	.	ID="RND-6_FAMILY-1191";Tend="1373";Tstart="1108";shortTE="F";uid="af05dc99-e77e-4733-b1d0-d9c1b3073ab1"
HiC_scaffold_6	RepeatMasker	LTR/Gypsy	17604898	17605040	508	+	.	ID="RND-4_FAMILY-1191";Tend="4395";Tstart="4261";shortTE="F";uid="b66a7fc1-42e4-4948-9a7e-53251bcec7a0"
HiC_scaffold_6	RepeatMasker	DNA	22773906	22774527	3820	+	.	ID="RND-5_FAMILY-2854";Tend="3946";Tstart="3257";shortTE="F";uid="42d8071b-e183-4892-9e3d-5a0e5fc8d8d4"
HiC_scaffold_6	RepeatMasker	LINE/I	26451299	26451640	402	+	.	ID="RND-6_FAMILY-413";Tend="2241";Tstart="1905";shortTE="F";uid="8ee3f1f8-abf3-4771-9d3a-f34433e679cc"
HiC_scaffold_6	RepeatMasker	DNA/hAT-Tip100	19606723	19607295	954	+	.	ID="DNA8-107_AP";Tend="623";Tstart="106";shortTE="F";uid="dc08f335-6756-48ab-adb9-61ac59d945d8"
HiC_scaffold_6	RepeatMasker	DNA	1019423	1019860	2453	+	.	ID="TTAA3B_AP";Tend="436";Tstart="1";shortTE="F";uid="a9ac6408-5aac-4cf9-b590-c3791259de63"
HiC_scaffold_6	RepeatMasker	DNA/hAT	25620473	25620763	598	+	.	ID="RND-6_FAMILY-7198";TEgroup="ctg_6%7CRND-6_FAMILY-7198%7C5";Tend="1867";Tstart="957";shortTE="F";uid="be92c648-f5e9-40cc-bba8-c123d337537d"
HiC_scaffold_6	RepeatMasker	RC/Helitron	2740531	2740667	410	+	.	ID="RND-5_FAMILY-1432";Tend="1118";Tstart="981";shortTE="F";uid="46153c81-9dd9-4345-bd04-3b978adacfa7"
HiC_scaffold_6	RepeatMasker	DNA/Maverick	13918973	13919377	1551	+	.	ID="RND-6_FAMILY-2764";Tend="4843";Tstart="4436";shortTE="F";uid="dd52f4c6-3d7b-4ac5-8412-d789e3b57600"
HiC_scaffold_6	RepeatMasker	Unknown	13707242	13707486	563	+	.	ID="RND-6_FAMILY-3467";Tend="1150";Tstart="916";shortTE="F";uid="497ea559-03a1-4559-a629-fbae3d750592"
HiC_scaffold_6	RepeatMasker	DNA	22531911	22532391	895	+	.	ID="TTAA8_AP";Tend="437";Tstart="1";shortTE="F";uid="3c67deb2-49d8-4d6e-a684-b61a6bc5c7b1"
HiC_scaffold_6	RepeatMasker	DNA	23160243	23162908	12686	+	.	ID="rnd-1_family-3";Tend="4210";Tstart="781";shortTE="F";uid="868f3b33-e207-4f85-9f22-2caf57c75422"
HiC_scaffold_6	RepeatMasker	DNA/hAT-hAT19	26486302	26486917	1890	+	.	ID="DNA8-78_AP";Tend="624";Tstart="1";shortTE="F";uid="0496eedb-ee3e-4d50-a4b6-68c259256349"
HiC_scaffold_6	RepeatMasker	Unknown	28112253	28113364	9477	+	.	ID="RND-6_FAMILY-4899";Tend="2039";Tstart="936";shortTE="F";uid="f75e84be-8718-4046-8340-6c61c155a16c"
HiC_scaffold_6	RepeatMasker	Retroposon?	8633697	8633863	815	+	.	ID="RND-6_FAMILY-1191";Tend="4145";Tstart="3975";shortTE="F";uid="06dfcfcf-81a2-4e3f-bd39-e2aeb9290c14"
HiC_scaffold_6	RepeatMasker	Retroposon?	22261030	22261699	1113	+	.	ID="SINE2-1_AP";Tend="729";Tstart="1";shortTE="F";uid="2892ad0d-a0db-4b1f-9222-5b1ea7659995"
HiC_scaffold_6	RepeatMasker	DNA/Kolobok-T2	15859822	15860018	729	+	.	ID="REP-4_PBA";Tend="656";Tstart="482";shortTE="F";uid="e3715b12-8e40-4186-8a3f-d6e330627a94"
HiC_scaffold_6	RepeatMasker	Unknown	16604589	16609842	5770	+	.	ID="RND-1_FAMILY-0";TEgroup="ctg_6%7CRND-1_FAMILY-0%7C9";Tend="2672";Tstart="546";shortTE="F";uid="8ccf13c2-c46c-4f01-8422-9bc5011f4b7d"
HiC_scaffold_6	RepeatMasker	Retroposon?	13008591	13008982	2826	+	.	ID="RND-6_FAMILY-6896";Tend="1609";Tstart="1225";shortTE="F";uid="5f47d3bc-0679-4e29-8ed3-0fc01dddcee1"
HiC_scaffold_6	RepeatMasker	DNA	26065304	26065557	896	+	.	ID="DNAX-2_AP";Tend="440";Tstart="186";shortTE="F";uid="7f004634-857b-4bf2-9b57-cc674b5152bb"
HiC_scaffold_6	RepeatMasker	DNA/hAT-hAT19	5959596	5959742	603	+	.	ID="RND-6_FAMILY-4817";Tend="1480";Tstart="1324";shortTE="F";uid="01761821-df8f-4ef1-8b23-98b5d70b33eb"
HiC_scaffold_6	RepeatMasker	DNA/hAT-hAT19	22897168	22897483	709	+	.	ID="HAT-N6_AP";Tend="369";Tstart="42";shortTE="F";uid="b5557240-4ed5-4523-81b5-4a9155d7ce9e"
HiC_scaffold_6	RepeatMasker	DNA	22774696	22775378	4187	+	.	ID="RND-5_FAMILY-2854";Tend="4653";Tstart="3946";shortTE="F";uid="053a751a-4223-4541-9f2d-6b27334e16d6"
HiC_scaffold_6	RepeatMasker	LTR/Pao	4183259	4183503	583	+	.	ID="RND-6_FAMILY-5557";Tend="1296";Tstart="1071";shortTE="F";uid="813abbf6-5654-4934-9582-1c587d36a857"
HiC_scaffold_6	RepeatMasker	DNA/hAT-Tip100	3993730	3994032	1251	+	.	ID="DNA8-18_AP";Tend="681";Tstart="388";shortTE="F";uid="692acc0a-0bba-4c7f-9810-4718e57d0fd8"
HiC_scaffold_6	RepeatMasker	DNA/TcMar-Tc1	23509052	23509622	4479	+	.	ID="RND-6_FAMILY-11475";Tend="1430";Tstart="866";shortTE="F";uid="c084a665-6f6e-401d-a799-5d077e75e60c"
HiC_scaffold_6	RepeatMasker	DNA/Kolobok-E	11970017	11970286	646	+	.	ID="RND-6_FAMILY-421";Tend="999";Tstart="732";shortTE="F";uid="b987e6fd-23f8-4b79-ae4f-2097387b0d0a"
HiC_scaffold_6	RepeatMasker	DNA/hAT-hAT19	23049855	23052311	17722	+	.	ID="RND-1_FAMILY-27";Tend="3876";Tstart="1450";shortTE="F";uid="073a31ad-6e75-47e8-9a6f-12387df42fc9"
HiC_scaffold_6	RepeatMasker	DNA/hAT-hAT19	22426208	22426839	5265	+	.	ID="RND-5_FAMILY-10719";Tend="1518";Tstart="887";shortTE="F";uid="7504515c-4cf5-4895-8843-cbfcb58d69c9"
HiC_scaffold_6	RepeatMasker	DNA	27787658	27787913	1461	+	.	ID="ttaa3b_ap";Tend="245";Tstart="1";shortTE="F";uid="9702c8e2-9451-4470-ae5a-81dc74f59c01"
HiC_scaffold_6	RepeatMasker	DNA/hAT	16993094	16993491	1300	+	.	ID="DNA8-53B_AP";Tend="410";Tstart="1";shortTE="F";uid="40e573ec-5c50-4b78-acff-8da5d97ccc81"
HiC_scaffold_6	RepeatMasker	DNA/hAT-Tip100	1915278	1915692	3651	+	.	ID="RND-6_FAMILY-2180";Tend="1378";Tstart="965";shortTE="F";uid="0a9dedfe-160e-4505-9957-2f666041c83e"
HiC_scaffold_6	RepeatMasker	DNA/Kolobok-E	11923929	11924804	2077	+	.	ID="RND-5_FAMILY-3688";Tend="3875";Tstart="3016";shortTE="F";uid="d90efd24-ee27-4832-a55a-eddbf9bbef09"
HiC_scaffold_6	RepeatMasker	DNA	18542120	18542441	529	+	.	ID="RND-5_FAMILY-227";Tend="1237";Tstart="903";shortTE="F";uid="1ba2c42b-6418-4f71-aa11-8f3bcf19a8c5"
HiC_scaffold_6	RepeatMasker	DNA/MULE-MuDR	12531517	12531618	453	+	.	ID="RND-6_FAMILY-12721";Tend="1470";Tstart="1371";shortTE="F";uid="c4fda32b-418c-4fd3-a32e-5eca37347600"
HiC_scaffold_6	RepeatMasker	LTR/Pao	11349794	11351025	664	+	.	ID="BEL-597_AA-I";Tend="4163";Tstart="2472";shortTE="F";uid="688f83b8-4825-4239-9d1d-bd0140316ee6"
HiC_scaffold_6	RepeatMasker	DNA/Kolobok-E	28137820	28138032	784	+	.	ID="rnd-6_family-8455";Tend="2728";Tstart="2530";shortTE="F";uid="e54bb462-4789-4977-9e1c-7da099c6d34e"
HiC_scaffold_6	RepeatMasker	RC/Helitron	13171025	13171199	418	+	.	ID="RND-5_FAMILY-1432";Tend="1183";Tstart="1012";shortTE="F";uid="e877084c-d1e3-475a-806d-7d890fa4b23b"
HiC_scaffold_6	RepeatMasker	DNA	1002580	1002830	633	+	.	ID="rnd-1_family-102";Tend="1185";Tstart="975";shortTE="F";uid="962f23b1-163d-402e-b24a-5fb16846eaa6"
HiC_scaffold_6	RepeatMasker	DNA/TcMar-Tc1	12688600	12688832	638	+	.	ID="RND-5_FAMILY-6380";Tend="785";Tstart="559";shortTE="F";uid="dc4bf981-c2c1-49ed-885e-60daf65baa54"
HiC_scaffold_6	RepeatMasker	DNA	8434296	8436109	5958	+	.	ID="RND-6_FAMILY-2699";TEgroup="ctg_6%7CRND-6_FAMILY-2699%7C1";Tend="2039";Tstart="203";shortTE="F";uid="7b532379-ef59-4d6b-9086-fe45a4da6bea"
HiC_scaffold_6	RepeatMasker	DNA/MULE-MuDR	15238620	15238776	409	+	.	ID="RND-6_FAMILY-5969";Tend="2509";Tstart="2343";shortTE="F";uid="d8f51579-2efa-4681-b0a3-d4019f33917f"
HiC_scaffold_6	RepeatMasker	DNA/hAT-hAT19	10062554	10063158	1762	+	.	ID="RND-1_FAMILY-280";Tend="1929";Tstart="1258";shortTE="F";uid="1b7683b8-66b4-4b45-b708-74182d37f488"
HiC_scaffold_6	RepeatMasker	Unknown	5383209	5383553	868	+	.	ID="RND-6_FAMILY-2697";Tend="1137";Tstart="807";shortTE="F";uid="f60e65c4-a57d-4609-8cc6-cbfc40c55ca6"
HiC_scaffold_6	RepeatMasker	DNA	4755061	4755441	763	+	.	ID="dna4-2b_ap";Tend="1077";Tstart="21";shortTE="F";uid="41fa1b4e-5d76-4a0f-a922-49c533bff4a4"
HiC_scaffold_6	RepeatMasker	DNA/MULE-MuDR	23374688	23374958	1999	+	.	ID="RND-6_FAMILY-6464";Tend="1173";Tstart="888";shortTE="F";uid="c03400e5-656b-4c3d-b148-632494a44a05"
HiC_scaffold_6	RepeatMasker	DNA/hAT-Tip100	2476081	2476711	715	+	.	ID="hat-3_lmi";Tend="3297";Tstart="2753";shortTE="F";uid="630324ba-fd52-4725-94c4-12c2b753a262"
HiC_scaffold_6	RepeatMasker	DNA/hAT-Ac	11940846	11941835	4932	+	.	ID="RND-5_FAMILY-8674";Tend="1883";Tstart="896";shortTE="F";uid="c278d2c2-88d5-40a5-9df1-fc54ac1c4c64"
HiC_scaffold_6	RepeatMasker	DNA	29173874	29174490	1519	+	.	ID="DNA4-2_AP";Tend="769";Tstart="140";shortTE="F";uid="d727f5c6-4332-4e8c-943a-b5cde3c0ce85"
HiC_scaffold_6	RepeatMasker	DNA/hAT-Tip100	25926482	25926651	1272	+	.	ID="RND-5_FAMILY-1710";Tend="1133";Tstart="968";shortTE="F";uid="42f4e26a-90a3-4359-9b6b-2bd38d07b0dc"
HiC_scaffold_6	RepeatMasker	Retroposon?	2949849	2950048	423	+	.	ID="RND-6_FAMILY-7995";Tend="2246";Tstart="2046";shortTE="F";uid="ae57f776-f061-4a08-90c0-f6472f8b60aa"
HiC_scaffold_6	RepeatMasker	DNA/MULE-MuDR	7361330	7361522	500	+	.	ID="RND-1_FAMILY-115";Tend="393";Tstart="183";shortTE="F";uid="4595aecd-44f8-4964-b924-9f90bd199fde"
HiC_scaffold_6	RepeatMasker	DNA/hAT-Charlie	7183436	7183574	1052	+	.	ID="RND-6_FAMILY-48101";Tend="1191";Tstart="1052";shortTE="F";uid="562c0dce-3957-4b3a-8c7a-8e4f9305cf06"
HiC_scaffold_6	RepeatMasker	DNA	4017503	4017664	445	+	.	ID="RND-6_FAMILY-8000";Tend="2983";Tstart="2822";shortTE="F";uid="e324f096-f5ce-418a-ab8d-3c356b87a040"
HiC_scaffold_6	RepeatMasker	DNA/hAT	13677324	13677498	925	+	.	ID="RND-1_FAMILY-278";Tend="1094";Tstart="916";shortTE="F";uid="10d8b977-b85b-42da-824e-944877344602"
HiC_scaffold_6	RepeatMasker	LINE/RTE-BovB	25160602	25162128	802	+	.	ID="RTE-14_LMI";Tend="3306";Tstart="1681";shortTE="F";uid="d3cb4602-3397-4362-8ed1-3b34ea134539"
HiC_scaffold_6	RepeatMasker	DNA	8193719	8194302	738	+	.	ID="DNA4-2_AP";Tend="615";Tstart="20";shortTE="F";uid="94f19c96-ace9-4bbf-85c4-32025d87ccc4"
HiC_scaffold_6	RepeatMasker	DNA	3795454	3795722	430	+	.	ID="RND-6_FAMILY-5765";Tend="1670";Tstart="1410";shortTE="F";uid="fcb2b2bd-93a1-4dc9-ac79-ace6c8759628"
HiC_scaffold_6	RepeatMasker	Unknown	19916501	19917433	5489	+	.	ID="RND-6_FAMILY-1216";Tend="2892";Tstart="2097";shortTE="F";uid="bb727660-10a6-4a44-aba9-c9b9f5f17192"
HiC_scaffold_6	RepeatMasker	LINE/CR1	3371918	3375784	30914	+	.	ID="RND-6_FAMILY-603";Tend="4140";Tstart="432";shortTE="F";uid="e41ff2a6-8e73-4146-95ee-f36421604e25"
HiC_scaffold_6	RepeatMasker	DNA/hAT-hAT19	21289209	21289569	2019	+	.	ID="dna8-71b_ap";Tend="253";Tstart="1";shortTE="F";uid="6009bfeb-cb1b-4efc-bfbd-c891115b3302"
HiC_scaffold_6	RepeatMasker	DNA/Sola-1	18212861	18213005	427	+	.	ID="DNA4-4_AP";Tend="174";Tstart="34";shortTE="F";uid="47f1e838-073b-4ee4-a089-ca24d17a69ca"
HiC_scaffold_6	RepeatMasker	DNA/hAT-hAT19	21188794	21188924	480	+	.	ID="RND-6_FAMILY-9197";Tend="2032";Tstart="1893";shortTE="F";uid="606d0c3d-b6b1-4d49-acc5-4ab55c449f92"
HiC_scaffold_6	RepeatMasker	Retroposon?	23174286	23175572	3388	+	.	ID="SINE2-1_AP";Tend="1770";Tstart="387";shortTE="F";uid="5f039f5b-2eba-4861-b952-b80d53178fa2"
HiC_scaffold_6	RepeatMasker	Unknown	21970977	21971161	1266	+	.	ID="RND-1_FAMILY-109";Tend="1655";Tstart="1468";shortTE="F";uid="a1fcd5e9-f97b-4dc9-928f-327a92e2bdde"
HiC_scaffold_6	RepeatMasker	RC/Helitron	16015959	16016236	1199	+	.	ID="RND-6_FAMILY-6702";TEgroup="ctg_6%7CRND-6_FAMILY-6702%7C1";Tend="1481";Tstart="967";shortTE="F";uid="a506689a-b6ec-4ccc-9c32-d28ff684681f"
HiC_scaffold_6	RepeatMasker	DNA	10134122	10134272	739	+	.	ID="TTAAC_AP";Tend="437";Tstart="277";shortTE="F";uid="43d114e6-7a0a-478a-8430-b46f2df2b7ff"
HiC_scaffold_6	RepeatMasker	DNA/Sola	8656781	8656943	711	+	.	ID="SOLA1-7_AP";Tend="997";Tstart="845";shortTE="F";uid="3d1ecbc7-e288-401f-acb4-72ea677b8323"
HiC_scaffold_6	RepeatMasker	Unknown	15066660	15067179	4858	+	.	ID="RND-1_FAMILY-0";TEgroup="ctg_6%7CRND-1_FAMILY-0%7C7";Tend="1645";Tstart="382";shortTE="F";uid="926861cd-19c5-476c-91cd-27f84cebe7f8"
HiC_scaffold_6	RepeatMasker	DNA	16298984	16299406	1910	+	.	ID="TTAA3_AP";Tend="412";Tstart="12";shortTE="F";uid="3cdcf0aa-72aa-4b4c-aff7-187f7564b3e9"
HiC_scaffold_6	RepeatMasker	DNA/MULE-MuDR	544086	544245	878	+	.	ID="RND-5_FAMILY-253";Tend="1623";Tstart="1481";shortTE="F";uid="89f7619e-6d0a-49af-9a0a-92745f66e9e8"
HiC_scaffold_6	RepeatMasker	DNA/hAT-hAT19	28502243	28502466	448	+	.	ID="HAT-N2_AP";Tend="229";Tstart="1";shortTE="F";uid="4b23691e-fdb9-46f6-89ee-bd625ef62e80"
HiC_scaffold_6	RepeatMasker	DNA/hAT	7339512	7340743	7322	+	.	ID="RND-5_FAMILY-1496";Tend="2020";Tstart="817";shortTE="F";uid="13879a7c-7e6c-45fd-8213-a31ac8dbe535"
HiC_scaffold_6	RepeatMasker	LTR/Gypsy	10413810	10414525	1314	+	.	ID="RND-1_FAMILY-110";Tend="2420";Tstart="1703";shortTE="F";uid="d74699d5-7edb-4855-95ae-1b32c40bf71e"
HiC_scaffold_6	RepeatMasker	LTR/Pao	25816327	25816626	1080	+	.	ID="RND-6_FAMILY-255";Tend="3205";Tstart="2893";shortTE="F";uid="ce121e27-648b-4060-a49a-be9d53711a75"
HiC_scaffold_6	RepeatMasker	Unknown	21419738	21420223	2247	+	.	ID="RND-5_FAMILY-2853";Tend="1404";Tstart="913";shortTE="F";uid="0633a37d-eb9b-48de-a429-3a0ac3dca887"
HiC_scaffold_6	RepeatMasker	Unknown	24419552	24419721	1280	+	.	ID="RND-6_FAMILY-5712";Tend="994";Tstart="826";shortTE="F";uid="0b8aa7e3-1713-4a6a-88b0-97cc5f2f3d1e"
HiC_scaffold_6	RepeatMasker	Retroposon?	11959534	11959897	503	+	.	ID="SINE2-1_AP";Tend="387";Tstart="1";shortTE="F";uid="47e79ec0-ea01-40c3-b98d-742710b97b17"
HiC_scaffold_6	RepeatMasker	Unknown	4142473	4142784	2568	+	.	ID="RND-5_FAMILY-10231";Tend="1369";Tstart="1058";shortTE="F";uid="e359e0a4-cc15-413c-863a-a354576d20ca"
HiC_scaffold_6	RepeatMasker	DNA/PIF-Harbinger	20936560	20937029	3180	+	.	ID="HARB-1_AP";Tend="2390";Tstart="1922";shortTE="F";uid="39343d82-ffd8-4cc9-bcdb-e861f065d752"
HiC_scaffold_6	RepeatMasker	DNA	29212778	29213084	1088	+	.	ID="DNA4-2_AP";Tend="337";Tstart="40";shortTE="F";uid="cc3472e3-e32b-4855-8eea-761c81f51ccd"
HiC_scaffold_6	RepeatMasker	LINE/L1	27812502	27812881	575	+	.	ID="RND-6_FAMILY-5108";Tend="4421";Tstart="4042";shortTE="F";uid="69338531-c249-422f-8e70-79906f38a45e"
HiC_scaffold_6	RepeatMasker	Unknown	11050089	11052617	7662	+	.	ID="RND-1_FAMILY-0";Tend="2873";Tstart="80";shortTE="F";uid="19b64d95-b9a6-4aca-98be-f0dd71b6e744"
HiC_scaffold_6	RepeatMasker	DNA	5858307	5858673	1864	+	.	ID="ttaa3b_ap";Tend="405";Tstart="70";shortTE="F";uid="5ceecb49-a588-4647-9c2d-3576b6ab0857"
HiC_scaffold_6	RepeatMasker	Unknown	19858894	19859044	1110	+	.	ID="RND-6_FAMILY-2730";Tend="1430";Tstart="1281";shortTE="F";uid="a9209925-e39f-4d14-a3e3-ee36979ad424"
HiC_scaffold_6	RepeatMasker	DNA	15977668	15978258	1625	+	.	ID="DNA4-2_AP";Tend="769";Tstart="163";shortTE="F";uid="c054cddf-7c02-416b-ab10-ccc3b3272445"
HiC_scaffold_6	RepeatMasker	DNA/hAT	19053295	19053485	683	+	.	ID="DNA8-105_AP";Tend="172";Tstart="1";shortTE="F";uid="e608d540-c8db-4378-9466-ad6c5a9a5acb"
HiC_scaffold_6	RepeatMasker	DNA/hAT-hAT19	61028	61357	1503	+	.	ID="RND-5_FAMILY-1935";Tend="1255";Tstart="940";shortTE="F";uid="0086d9c3-dfe1-4828-940f-88972adf5944"
HiC_scaffold_6	RepeatMasker	LINE/Penelope	28207016	28207178	501	+	.	ID="RND-6_FAMILY-7604";Tend="2349";Tstart="2168";shortTE="F";uid="5e54ff2a-b732-4346-b87e-d642c1cf625a"
HiC_scaffold_6	RepeatMasker	Unknown	18288920	18289080	462	+	.	ID="RND-6_FAMILY-5712";Tend="982";Tstart="814";shortTE="F";uid="bdf430b7-bd9b-4f23-9372-10ac841239b0"
HiC_scaffold_6	RepeatMasker	DNA	18690116	18690360	403	+	.	ID="DNA4-1_AP";Tend="251";Tstart="1";shortTE="F";uid="c493f0de-c43a-4702-9ce9-1b345ea8f07a"
HiC_scaffold_6	RepeatMasker	LINE/R1	12860486	12860849	1269	+	.	ID="RND-6_FAMILY-7508";TEgroup="ctg_6%7CRND-6_FAMILY-7508%7C4";Tend="2430";Tstart="1927";shortTE="F";uid="d63aebdb-bdbc-4162-83da-bf2e4eb529ad"
HiC_scaffold_6	RepeatMasker	LINE/I	5390834	5391022	819	+	.	ID="RND-6_FAMILY-6864";TEgroup="ctg_6%7CRND-6_FAMILY-6864%7C1";Tend="1783";Tstart="906";shortTE="F";uid="39b976ba-62d9-4953-bfa0-ab1b9661b14e"
HiC_scaffold_6	RepeatMasker	Unknown	3279090	3279531	3439	+	.	ID="RND-4_FAMILY-774";Tend="1697";Tstart="1270";shortTE="F";uid="86494b34-c33c-47da-9271-2aed092301b4"
HiC_scaffold_6	RepeatMasker	DNA	11594997	11595407	2251	+	.	ID="TTAA3C_AP";Tend="425";Tstart="4";shortTE="F";uid="61f7df08-8df1-4276-97d5-d8a887731b40"
HiC_scaffold_6	RepeatMasker	DNA	17703277	17703395	555	+	.	ID="RND-6_FAMILY-1285";Tend="784";Tstart="670";shortTE="F";uid="c76a9eaf-cc92-4895-97ac-ac2eed22b339"
HiC_scaffold_6	RepeatMasker	DNA	15364341	15364859	2760	+	.	ID="DNA4-2_AP";Tend="509";Tstart="1";shortTE="F";uid="b994cf5b-c8bf-4841-ba00-bc2375f9c44c"
HiC_scaffold_6	RepeatMasker	DNA	19016636	19017098	1593	+	.	ID="DNA4-2_AP";Tend="521";Tstart="1";shortTE="F";uid="d27e789a-a81b-468a-90b6-47d34404b8a9"
HiC_scaffold_6	RepeatMasker	Retroposon?	483927	484107	1070	+	.	ID="RND-5_FAMILY-293";Tend="1265";Tstart="1078";shortTE="F";uid="1c7d90fc-fb59-40a1-8825-a551b22d0cf4"
HiC_scaffold_6	RepeatMasker	DNA/hAT-hAT19	21284292	21284938	1165	+	.	ID="RND-1_FAMILY-27";Tend="5382";Tstart="4748";shortTE="F";uid="27f75fa9-b25a-40ce-87d9-45481da63b3d"
HiC_scaffold_6	RepeatMasker	LTR/Gypsy	21133333	21133589	968	+	.	ID="RND-5_FAMILY-4050";Tend="975";Tstart="722";shortTE="F";uid="2f626ef5-bfbd-48bc-94ea-f0821773976a"
HiC_scaffold_6	RepeatMasker	DNA/TcMar-Mariner	3144972	3145301	1056	+	.	ID="RND-6_FAMILY-4720";Tend="1253";Tstart="956";shortTE="F";uid="d714b700-0903-46da-8eba-a8c9166dfaff"
HiC_scaffold_6	RepeatMasker	DNA/TcMar-Mariner	14176947	14177070	517	+	.	ID="MARINER-N13_HSAL";Tend="527";Tstart="406";shortTE="F";uid="5442b12b-4a97-408b-8361-02fa86fd1716"
HiC_scaffold_6	RepeatMasker	DNA/hAT-hAT19	9135404	9135820	1120	+	.	ID="RND-6_FAMILY-4545";Tend="1619";Tstart="1257";shortTE="F";uid="601e4da6-ffa0-47b4-b4b8-c8598be13ba8"
HiC_scaffold_6	RepeatMasker	Unknown	6478292	6478771	1127	+	.	ID="RND-6_FAMILY-4714";Tend="1480";Tstart="1015";shortTE="F";uid="80ad5fd1-a866-446d-9bf2-88b78aac4cf0"
HiC_scaffold_6	RepeatMasker	DNA	73907	74331	2509	+	.	ID="TTAA3_AP";Tend="429";Tstart="1";shortTE="F";uid="a427c632-17d5-4559-8ee7-7610b0f81f29"
HiC_scaffold_6	RepeatMasker	DNA/MULE-MuDR	6539281	6539417	498	+	.	ID="RND-5_FAMILY-2032";Tend="1527";Tstart="1397";shortTE="F";uid="f3893890-33f8-48b0-85db-b1f9dbf67757"
HiC_scaffold_6	RepeatMasker	Unknown	11102196	11102601	2750	+	.	ID="RND-5_FAMILY-3893";Tend="1306";Tstart="922";shortTE="F";uid="533f03a4-474d-4913-b490-fe84372edae5"
HiC_scaffold_6	RepeatMasker	Unknown	4324787	4325423	4632	+	.	ID="RND-1_FAMILY-185";Tend="1096";Tstart="515";shortTE="F";uid="2ffe7272-eddb-44fe-8ea6-425728f15df0"
HiC_scaffold_6	RepeatMasker	DNA/Ginger-1	3449935	3450237	1763	+	.	ID="RND-5_FAMILY-2430";Tend="3978";Tstart="3657";shortTE="F";uid="d361d306-4c09-4ab5-a360-4e8d11714063"
HiC_scaffold_6	RepeatMasker	DNA/hAT-Pegasus	22238798	22238979	409	+	.	ID="HOMO6";TEgroup="ctg_6%7CHOMO6%7C1";Tend="875";Tstart="694";shortTE="T";uid="70516ccc-d51e-466f-9130-c8cb345c21ac"
HiC_scaffold_6	RepeatMasker	DNA	13124064	13124181	999	+	.	ID="DNA3-1_AP";Tend="126";Tstart="9";shortTE="F";uid="a4b0548d-94a8-4c9f-9c64-679cdb45fb64"
HiC_scaffold_6	RepeatMasker	DNA/Kolobok-E	11876663	11877858	457	+	.	ID="RND-5_FAMILY-3688";TEgroup="ctg_6%7CRND-5_FAMILY-3688%7C2";Tend="3638";Tstart="2544";shortTE="F";uid="3e03606e-6d6b-4b81-8c5e-ade71fc10b7a"
HiC_scaffold_6	RepeatMasker	DNA	15857691	15858135	981	+	.	ID="DNA4-2_AP";Tend="528";Tstart="33";shortTE="F";uid="bc157514-904b-43f1-8cba-49cf4d3e7300"
HiC_scaffold_6	RepeatMasker	Unknown	26486183	26486300	690	+	.	ID="RND-4_FAMILY-774";Tend="1299";Tstart="1186";shortTE="F";uid="5bcb8763-5dbd-4d74-85e2-1a21261736e2"
HiC_scaffold_6	RepeatMasker	Unknown	28209319	28209832	3872	+	.	ID="RND-6_FAMILY-18188";Tend="1550";Tstart="958";shortTE="F";uid="82d0586c-0044-4101-ba29-e3507b2b5aa2"
HiC_scaffold_6	RepeatMasker	DNA	25809223	25809559	1551	+	.	ID="TTAA3_AP";Tend="429";Tstart="79";shortTE="F";uid="91950bd1-6312-43f6-bc95-7bdcab1165da"
HiC_scaffold_6	RepeatMasker	Unknown	24013363	24013646	2315	+	.	ID="RND-1_FAMILY-72";Tend="1260";Tstart="969";shortTE="F";uid="5e89b0d9-33bb-48b4-aaae-4a9565a110db"
HiC_scaffold_6	RepeatMasker	LINE/I	4957637	4958108	1318	+	.	ID="RND-6_FAMILY-2237";Tend="1331";Tstart="859";shortTE="F";uid="e0586278-55be-488d-9253-6862b9054701"
HiC_scaffold_6	RepeatMasker	LINE/I-Jockey	13624788	13625455	652	+	.	ID="RND-4_FAMILY-931";Tend="1419";Tstart="782";shortTE="F";uid="8e51f3a2-1d02-4af9-8f47-33da0ddd19d7"
HiC_scaffold_6	RepeatMasker	Unknown	26591153	26591746	5325	+	.	ID="RND-5_FAMILY-5028";Tend="1494";Tstart="901";shortTE="F";uid="a0ced5ae-47ec-48da-b703-0e4390ba712c"
HiC_scaffold_6	RepeatMasker	Unknown	16876549	16876786	642	+	.	ID="RND-6_FAMILY-9904";Tend="1186";Tstart="966";shortTE="F";uid="a3532921-8fdb-469b-98f8-57fd86c7b053"
HiC_scaffold_6	RepeatMasker	DNA/hAT-Ac	17552594	17552801	612	+	.	ID="RND-5_FAMILY-1443";Tend="1437";Tstart="1202";shortTE="F";uid="e298650b-a22a-4cd4-b3e8-3cdd7afca38e"
HiC_scaffold_6	RepeatMasker	DNA	24021557	24021695	463	+	.	ID="ttaa2c_ap";Tend="376";Tstart="244";shortTE="F";uid="93b16827-34be-47a3-bc44-08133a418a25"
HiC_scaffold_6	RepeatMasker	DNA/hAT-hAT19	24304779	24305226	2911	+	.	ID="RND-1_FAMILY-123";Tend="945";Tstart="517";shortTE="F";uid="7d63eb60-e78d-4bab-b9b7-a9650053a871"
HiC_scaffold_6	RepeatMasker	DNA	23723623	23723910	801	+	.	ID="DNA4-2_AP";Tend="766";Tstart="494";shortTE="F";uid="e6368fe9-0ec4-482f-95fb-b5114235eec8"
HiC_scaffold_6	RepeatMasker	DNA/hAT	7127637	7128544	6591	+	.	ID="RND-5_FAMILY-1496";Tend="1907";Tstart="960";shortTE="F";uid="034408ab-2c93-4bf4-be72-8334854e8d9f"
HiC_scaffold_6	RepeatMasker	DNA	6468065	6469237	4668	+	.	ID="RND-6_FAMILY-2712";Tend="2042";Tstart="888";shortTE="F";uid="babe4747-b8da-4e84-bdad-b7bc2c1f24e9"
HiC_scaffold_6	RepeatMasker	RC/Helitron	7624356	7624481	613	+	.	ID="RND-6_FAMILY-8922";Tend="1953";Tstart="1835";shortTE="F";uid="d61bf4d3-eca8-4bf9-9a38-ef4d5bae0419"
HiC_scaffold_6	RepeatMasker	LINE/CR1	10811849	10812903	1002	+	.	ID="RND-5_FAMILY-5424";Tend="2021";Tstart="987";shortTE="F";uid="aaec0190-0b33-4206-80be-109b211209da"
HiC_scaffold_6	RepeatMasker	DNA	6143045	6143265	515	+	.	ID="DNAX-2_AP";Tend="248";Tstart="1";shortTE="F";uid="4d2aa6d0-8f06-4ef6-8844-f2070755c75b"
HiC_scaffold_6	RepeatMasker	DNA	26759039	26759306	557	+	.	ID="RND-6_FAMILY-1285";Tend="1313";Tstart="1053";shortTE="F";uid="26ddbf8a-e0a8-4b1d-982f-1cdc9e11355c"
HiC_scaffold_6	RepeatMasker	DNA	9639150	9639507	526	+	.	ID="TTAA8_AP";Tend="437";Tstart="27";shortTE="F";uid="67bef637-0302-4b76-96fe-550c2095a8fc"
HiC_scaffold_6	RepeatMasker	DNA/Sola-1	24278752	24279095	1861	+	.	ID="RND-5_FAMILY-3003";Tend="1291";Tstart="944";shortTE="F";uid="50316a4f-ec19-455c-b718-58ea78a94015"
HiC_scaffold_6	RepeatMasker	DNA/hAT-hAT19	11185577	11185698	485	+	.	ID="RND-1_FAMILY-225";Tend="5395";Tstart="4959";shortTE="F";uid="eb75a704-7585-4fb2-be35-c40fd3b327f9"
HiC_scaffold_6	RepeatMasker	DNA/Ginger-1	10145028	10145952	3133	+	.	ID="RND-5_FAMILY-6092";Tend="1370";Tstart="583";shortTE="F";uid="a17c383e-2958-495e-82bf-ae8846c02f15"
HiC_scaffold_6	RepeatMasker	Unknown	21244558	21247199	1311	+	.	ID="RND-6_FAMILY-7250";TEgroup="ctg_6%7CRND-6_FAMILY-7250%7C2";Tend="2603";Tstart="218";shortTE="F";uid="475056f9-a49a-4131-945a-ecbcb0d72dd2"
HiC_scaffold_6	RepeatMasker	Unknown	23406859	23407499	611	+	.	ID="RND-6_FAMILY-6890";Tend="1475";Tstart="846";shortTE="F";uid="0507ecf9-7d2a-417a-82ed-de6752c8eb6a"
HiC_scaffold_6	RepeatMasker	Retroposon?	13116670	13117208	684	+	.	ID="RND-6_FAMILY-1191";Tend="1382";Tstart="826";shortTE="F";uid="65767b95-f545-4bca-acbe-51b28cd07da4"
HiC_scaffold_6	RepeatMasker	LINE/I	5748939	5750441	4420	+	.	ID="RND-6_FAMILY-8287";Tend="1837";Tstart="310";shortTE="F";uid="a208752e-d3e7-4f9d-a20c-0e4403e1b11f"
HiC_scaffold_6	RepeatMasker	DNA/Ginger	7337986	7338166	533	+	.	ID="RND-6_FAMILY-587";Tend="2336";Tstart="2138";shortTE="F";uid="f333d64b-8c0a-4d89-9c4e-5890862bcfa0"
HiC_scaffold_6	RepeatMasker	Retroposon?	6592496	6594121	4628	+	.	ID="SINE2-1_AP";Tend="1536";Tstart="1";shortTE="F";uid="96bfd48d-a61c-41ad-96e8-12e97a68e597"
HiC_scaffold_6	RepeatMasker	DNA	27995425	27995627	747	+	.	ID="dna4-2_ap";Tend="235";Tstart="1";shortTE="F";uid="b5deea59-b20b-4366-bd48-e5a89a2d04ea"
HiC_scaffold_6	RepeatMasker	DNA/MULE-MuDR	21870011	21870215	1182	+	.	ID="RND-6_FAMILY-19340";Tend="1854";Tstart="1650";shortTE="F";uid="0a636578-a612-4a5a-9e8e-2309a6b391bd"
HiC_scaffold_6	RepeatMasker	DNA/MULE-MuDR	20940585	20941142	1432	+	.	ID="RND-6_FAMILY-3479";Tend="2560";Tstart="2016";shortTE="F";uid="1af6cbbb-cd21-429a-a6a6-692c676cf7da"
HiC_scaffold_6	RepeatMasker	DNA	22362584	22362899	1499	+	.	ID="RND-1_FAMILY-32";Tend="3762";Tstart="3426";shortTE="F";uid="771d457a-94ba-4739-b1ac-892e68b84d0b"
HiC_scaffold_6	RepeatMasker	Unknown	3955831	3956034	690	+	.	ID="RND-6_FAMILY-1613";Tend="1672";Tstart="1467";shortTE="F";uid="820ddb32-38ad-45a7-b5ee-acd46f0249b5"
HiC_scaffold_6	RepeatMasker	DNA/hAT-Charlie	4367318	4367515	583	+	.	ID="DNA8-32_AP";Tend="240";Tstart="3";shortTE="F";uid="93a9156a-7795-4645-a002-5b3bb5b1e69e"
HiC_scaffold_6	RepeatMasker	DNA	23332161	23332781	934	+	.	ID="DNA4-2_AP";Tend="769";Tstart="142";shortTE="F";uid="7e96f920-2cfb-4c77-8020-0e65e0ac859a"
HiC_scaffold_6	RepeatMasker	DNA	26371493	26371629	568	+	.	ID="TTAA13_AP";Tend="130";Tstart="1";shortTE="F";uid="609eca36-649c-4a63-81b7-0a03319172a2"
HiC_scaffold_6	RepeatMasker	DNA	1064773	1064978	634	+	.	ID="RND-1_FAMILY-32";Tend="2182";Tstart="2000";shortTE="F";uid="44e01373-aa8b-4199-96ca-0a395b14bab0"
HiC_scaffold_6	RepeatMasker	DNA	407714	407976	606	+	.	ID="ttaa3b_ap";Tend="231";Tstart="8";shortTE="F";uid="ba5f76b7-9ba8-4d5b-9c67-e87f895e4579"
HiC_scaffold_6	RepeatMasker	DNA	20407461	20407632	607	+	.	ID="RND-6_FAMILY-6349";Tend="948";Tstart="778";shortTE="F";uid="9eb3082c-08ed-4f50-a6a4-a3fd58dae6b0"
HiC_scaffold_6	RepeatMasker	DNA	316948	317220	421	+	.	ID="dna4-2_ap";Tend="281";Tstart="8";shortTE="F";uid="18439aaf-d6f2-4b9e-ba99-212a813664f3"
HiC_scaffold_6	RepeatMasker	DNA/TcMar-m44	8658174	8658431	414	+	.	ID="MARINER-3_AP";Tend="955";Tstart="700";shortTE="F";uid="b4301552-3d35-47c3-8182-25ccde9bc9ed"
HiC_scaffold_6	RepeatMasker	LINE/I-Jockey	27786515	27786711	441	+	.	ID="RND-6_FAMILY-12262";Tend="735";Tstart="533";shortTE="F";uid="25a77b1a-05f3-40e5-8219-72553b5e3238"
HiC_scaffold_6	RepeatMasker	Unknown	20938974	20939633	3901	+	.	ID="RND-1_FAMILY-2";Tend="2837";Tstart="2177";shortTE="F";uid="b6dc1e82-a804-4d30-a9b8-61c307aecf2a"
HiC_scaffold_6	RepeatMasker	DNA/hAT-hAT19	9027916	9028466	1231	+	.	ID="HAT-N15_AP";TEgroup="ctg_6%7CHAT-N15_AP%7C1";Tend="585";Tstart="1";shortTE="F";uid="e5b18755-3ac3-4edb-8911-489b005ba799"
HiC_scaffold_6	RepeatMasker	DNA	22164185	22164336	433	+	.	ID="DNAX-2_AP";Tend="467";Tstart="304";shortTE="F";uid="cb08a0ef-4da6-4b6a-9e0a-b8b8e4b7ffdb"
HiC_scaffold_6	RepeatMasker	DNA	10964090	10964752	1642	+	.	ID="RND-6_FAMILY-5975";Tend="5941";Tstart="5274";shortTE="F";uid="3df30f79-4d04-4434-a8ca-09213900db50"
HiC_scaffold_6	RepeatMasker	DNA	18455257	18455473	1194	+	.	ID="DNAX-10_AP";Tend="224";Tstart="3";shortTE="F";uid="2b51c4c0-5b1a-4136-9a21-abe57f4e09e5"
HiC_scaffold_6	RepeatMasker	LINE/I	24555504	24556057	1876	+	.	ID="RND-4_FAMILY-1576";Tend="1503";Tstart="977";shortTE="F";uid="67300509-e26a-4026-81b3-0ccb59d80111"
HiC_scaffold_6	RepeatMasker	DNA/hAT	3542334	3542602	1818	+	.	ID="RND-5_FAMILY-1496";Tend="1111";Tstart="847";shortTE="F";uid="a23d7d1e-7596-43f9-aa22-1d7d9a556500"
HiC_scaffold_6	RepeatMasker	DNA/MULE-NOF	21870605	21871491	3777	+	.	ID="rnd-6_family-1420";Tend="2143";Tstart="1308";shortTE="F";uid="e683d655-2adf-4bd8-a843-4ce2afb4fe00"
HiC_scaffold_6	RepeatMasker	DNA/hAT-hAT19	18928260	18928487	530	+	.	ID="DNA8-96_AP";Tend="236";Tstart="3";shortTE="F";uid="56dd2b34-bb13-47e2-ad21-45cf9bdf013d"
HiC_scaffold_6	RepeatMasker	DNA/Kolobok-E	11925438	11925955	569	+	.	ID="RND-6_FAMILY-21617";TEgroup="ctg_6%7CRND-6_FAMILY-21617%7C1";Tend="1311";Tstart="945";shortTE="F";uid="34276fad-a7f5-44b5-b11e-5aab11aa710e"
HiC_scaffold_6	RepeatMasker	Retroposon?	28361485	28361697	575	+	.	ID="SINE2-1_AP";Tend="1424";Tstart="1210";shortTE="F";uid="f71c7dff-2c4f-42cd-81bc-26233c3afbc2"
HiC_scaffold_6	RepeatMasker	DNA/MULE-NOF	15411004	15411209	450	+	.	ID="RND-6_FAMILY-3770";Tend="2689";Tstart="2479";shortTE="F";uid="e46737b8-a12c-44f3-aa30-13592bd6ee38"
HiC_scaffold_6	RepeatMasker	LTR/Gypsy	3864981	3865440	2658	+	.	ID="RND-1_FAMILY-201";Tend="646";Tstart="111";shortTE="F";uid="ecd6d56e-8620-4da3-bff4-6ad5290eb194"
HiC_scaffold_6	RepeatMasker	DNA	17317519	17317809	526	+	.	ID="RND-6_FAMILY-5765";Tend="1674";Tstart="1330";shortTE="F";uid="1e2df672-2636-45fc-ae09-f37a1b6aefa5"
HiC_scaffold_6	RepeatMasker	DNA/Sola-1	26613169	26613361	592	+	.	ID="RND-5_FAMILY-2566";Tend="884";Tstart="672";shortTE="F";uid="ed67487f-a7de-4f69-9e01-284bdc0edea1"
HiC_scaffold_6	RepeatMasker	DNA	7868176	7868450	557	+	.	ID="dna4-2_ap";Tend="260";Tstart="1";shortTE="F";uid="183d20b4-779d-4a17-98e6-8b5cb91bc999"
HiC_scaffold_6	RepeatMasker	DNA/hAT-Tip100	9718128	9718238	595	+	.	ID="HAT-3_AP";Tend="2434";Tstart="2323";shortTE="F";uid="69512686-7fb7-4220-99b7-d443c47287d4"
HiC_scaffold_6	RepeatMasker	DNA	11901608	11902287	3167	+	.	ID="DNA4-2_AP";Tend="769";Tstart="38";shortTE="F";uid="d45c8555-eed3-4284-826c-8e2698e29b59"
HiC_scaffold_6	RepeatMasker	DNA/hAT?	6941374	6941859	1735	+	.	ID="RND-6_FAMILY-6377";Tend="1280";Tstart="808";shortTE="F";uid="ad003242-8bbb-4b34-ae49-ce4c38e70a1d"
HiC_scaffold_6	RepeatMasker	Unknown	4349649	4349878	1413	+	.	ID="RND-1_FAMILY-55";Tend="1218";Tstart="989";shortTE="F";uid="ac068168-cdcf-485f-96c4-ebdc3a84a292"
HiC_scaffold_6	RepeatMasker	DNA/TcMar-Pogo?	9732096	9732298	1355	+	.	ID="DNA2-8_AP";Tend="765";Tstart="559";shortTE="F";uid="d69479c9-89e0-4fab-b21d-ce081e04f042"
HiC_scaffold_6	RepeatMasker	DNA/MULE-NOF	25547746	25547946	1058	+	.	ID="RND-4_FAMILY-1951";Tend="1517";Tstart="1318";shortTE="F";uid="15b6e640-259a-4ee6-a1c0-a21ff8064b11"
HiC_scaffold_6	RepeatMasker	DNA	1891185	1891326	442	+	.	ID="RND-1_FAMILY-32";Tend="2134";Tstart="2000";shortTE="F";uid="dec1875d-44ef-42ae-b315-e5540c7a2e44"
HiC_scaffold_6	RepeatMasker	DNA	7377961	7378161	581	+	.	ID="TTAA2C_AP";Tend="423";Tstart="190";shortTE="F";uid="228bceaa-f03c-4c60-981f-cd2cf3eafd4b"
HiC_scaffold_6	RepeatMasker	LTR/Copia	18130605	18140057	73313	+	.	ID="RND-6_FAMILY-5498";Tend="9522";Tstart="639";shortTE="F";uid="a55b7d87-fc49-43e9-a532-1947e9d98361"
HiC_scaffold_6	RepeatMasker	DNA/hAT?	4291990	4292168	506	+	.	ID="RND-5_FAMILY-4908";Tend="1301";Tstart="1138";shortTE="F";uid="96ecb95f-ad39-4256-87a0-08a2a5ae4646"
HiC_scaffold_6	RepeatMasker	Retroposon?	18512764	18513072	1262	+	.	ID="SINE2-1_AP";Tend="331";Tstart="1";shortTE="F";uid="822dded6-fad1-47e4-be08-280f93a4e907"
HiC_scaffold_6	RepeatMasker	DNA/hAT-Tip100	10995022	10995405	2449	+	.	ID="RND-5_FAMILY-1258";Tend="1311";Tstart="924";shortTE="F";uid="cf72c838-82bb-4f1e-855b-a3501e6279e1"
HiC_scaffold_6	RepeatMasker	DNA	17513393	17514547	5630	+	.	ID="RND-1_FAMILY-4";Tend="1169";Tstart="1";shortTE="F";uid="2f2f5854-48eb-4bff-8f7c-760080620efc"
HiC_scaffold_6	RepeatMasker	DNA/hAT?	5750532	5750928	563	+	.	ID="RND-5_FAMILY-4908";Tend="1431";Tstart="1101";shortTE="F";uid="e30b2b5c-5c0d-4ab0-ae9a-b99353f2356d"
HiC_scaffold_6	RepeatMasker	Retroposon?	18777420	18777554	660	+	.	ID="SINE2-1_AP";Tend="1212";Tstart="1081";shortTE="F";uid="3c5124cd-d1f4-42c1-a424-9bc2ec0301fa"
HiC_scaffold_6	RepeatMasker	DNA	9788663	9795391	21940	+	.	ID="rnd-4_family-928";Tend="4220";Tstart="1";shortTE="F";uid="a97c0896-2458-4a95-a50d-2aa8cbb5bd52"
HiC_scaffold_6	RepeatMasker	DNA/Sola	21976445	21976686	1826	+	.	ID="RND-4_FAMILY-300";Tend="1289";Tstart="1025";shortTE="F";uid="a55fb127-7aa6-4780-9bd4-1b0ef72deef7"
HiC_scaffold_6	RepeatMasker	Retroposon?	9345806	9345983	511	+	.	ID="SINE2-2_AP";Tend="195";Tstart="3";shortTE="F";uid="809094a6-2582-4666-8074-41524a795404"
HiC_scaffold_6	RepeatMasker	DNA/MULE-MuDR	5602749	5605157	13879	+	.	ID="MUDR1X_AP";Tend="2386";Tstart="1";shortTE="F";uid="f6ea7672-8c08-43f8-9b28-604fd99efef4"
HiC_scaffold_6	RepeatMasker	DNA/Kolobok-E	28825702	28827168	7959	+	.	ID="RND-6_FAMILY-1803";Tend="1722";Tstart="226";shortTE="F";uid="2e93d446-776c-4dc0-b194-b7427c688e0b"
HiC_scaffold_6	RepeatMasker	DNA/hAT-Tip100	18501316	18501699	1725	+	.	ID="RND-5_FAMILY-1258";Tend="1311";Tstart="927";shortTE="F";uid="c210f731-302e-4ae7-9a36-4673add989af"
HiC_scaffold_6	RepeatMasker	DNA/hAT-Tip100	15539499	15539760	425	+	.	ID="DNA8-100B_AP";Tend="420";Tstart="107";shortTE="F";uid="bf4de20b-ebc5-4e1f-ba0d-fafefc5af54f"
HiC_scaffold_6	RepeatMasker	Unknown	6564247	6564541	1945	+	.	ID="RND-6_FAMILY-5836";Tend="975";Tstart="680";shortTE="F";uid="b350d4fa-931e-490c-a8a8-054c87986f63"
HiC_scaffold_6	RepeatMasker	LINE/I	6117709	6118858	15661	+	.	ID="RND-6_FAMILY-6747";Tend="2395";Tstart="1213";shortTE="F";uid="e91b5f6b-76e3-4f79-88c1-70a9ea6c00c1"
HiC_scaffold_6	RepeatMasker	DNA/Sola-1	10285699	10286220	567	+	.	ID="RND-6_FAMILY-4859";Tend="1531";Tstart="900";shortTE="F";uid="ca7d988c-2362-4287-9e0a-8d51ac97b966"
HiC_scaffold_6	RepeatMasker	DNA/hAT-hAT19	25682406	25682890	674	+	.	ID="RND-1_FAMILY-225";Tend="5403";Tstart="4843";shortTE="F";uid="ee5cfa3c-34b8-4760-a4bd-d2c48deba04f"
HiC_scaffold_6	RepeatMasker	DNA/MULE-MuDR	23429016	23429150	1040	+	.	ID="RND-6_FAMILY-2084";Tend="1830";Tstart="1691";shortTE="F";uid="5278e50f-a60b-478d-bb92-3f2085e3b581"
HiC_scaffold_6	RepeatMasker	DNA	13237194	13237390	405	+	.	ID="RND-6_FAMILY-5765";Tend="1550";Tstart="1369";shortTE="F";uid="cb0fb0a1-e723-404b-9a0a-cbdbbe77fa40"
HiC_scaffold_6	RepeatMasker	LTR/Pao	28324639	28325419	657	+	.	ID="BEL-77_CQ-I";Tend="4433";Tstart="2919";shortTE="F";uid="2077077c-54f2-4929-86b0-f5c75b324125"
HiC_scaffold_6	RepeatMasker	DNA	27989307	27989526	1005	+	.	ID="DNA-TTAA-1_AP";Tend="237";Tstart="1";shortTE="F";uid="4ec81cf0-4c93-4147-a8c4-899d08aef9c8"
HiC_scaffold_6	RepeatMasker	DNA/hAT-Tip100	3410531	3411080	1934	+	.	ID="DNA8-107_AP";Tend="666";Tstart="107";shortTE="F";uid="5b59fea6-8bad-4b3b-9d42-61158b954363"
HiC_scaffold_6	RepeatMasker	DNA/hAT-Charlie	10640984	10641203	1554	+	.	ID="RND-1_FAMILY-121";Tend="1161";Tstart="942";shortTE="F";uid="74b4f602-8304-4dbb-aae6-424fedd0e713"
HiC_scaffold_6	RepeatMasker	DNA/hAT-hAT19	11927567	11928124	3612	+	.	ID="RND-5_FAMILY-830";Tend="1515";Tstart="965";shortTE="F";uid="325c0939-5ab6-4d09-a0f4-cc4554da62ea"
HiC_scaffold_6	RepeatMasker	DNA	29139856	29140195	1295	+	.	ID="DNA4-2_AP";Tend="432";Tstart="102";shortTE="F";uid="716d738f-7dad-4b1b-9c6a-f14553cd8813"
HiC_scaffold_6	RepeatMasker	DNA/TcMar-m44?	7209396	7209572	869	+	.	ID="DNA4-9_AP";Tend="177";Tstart="1";shortTE="F";uid="e2385538-251b-413d-a506-a5eb3e730636"
HiC_scaffold_6	RepeatMasker	DNA/Sola	24263026	24263197	504	+	.	ID="RND-4_FAMILY-300";Tend="1283";Tstart="1089";shortTE="F";uid="0f28c253-e2ca-47d8-98f9-fa295c6e3ffb"
HiC_scaffold_6	RepeatMasker	Unknown	9632439	9632947	1501	+	.	ID="RND-6_FAMILY-17420";TEgroup="ctg_6%7CRND-6_FAMILY-17420%7C2";Tend="1295";Tstart="910";shortTE="F";uid="5eaff1ab-4e66-4915-886b-4f99240a1e06"
HiC_scaffold_6	RepeatMasker	DNA/Sola-1	1347155	1347556	701	+	.	ID="SOLA1-2_AP";Tend="391";Tstart="1";shortTE="F";uid="568be36c-f916-4a57-b708-870df69fc26b"
HiC_scaffold_6	RepeatMasker	DNA/Kolobok-E	15881259	15881594	1413	+	.	ID="RND-6_FAMILY-21617";Tend="1264";Tstart="939";shortTE="F";uid="a22113f4-99ec-4c26-95c4-56543d4f5e33"
HiC_scaffold_6	RepeatMasker	DNA/hAT-hAT19	28154801	28155041	526	+	.	ID="HAT-9_AP";Tend="231";Tstart="1";shortTE="F";uid="ee39e125-0b8e-46bb-a78f-39dd0f5666e8"
HiC_scaffold_6	RepeatMasker	DNA	28905009	28905198	796	+	.	ID="RND-6_FAMILY-1285";Tend="1229";Tstart="716";shortTE="F";uid="eeaf9081-2402-4acd-ae3b-cb48f59f0b98"
HiC_scaffold_6	RepeatMasker	DNA	11831761	11836975	24824	+	.	ID="rnd-1_family-3";Tend="3501";Tstart="1121";shortTE="F";uid="2e11e772-0b08-466d-af63-fc7bc006bb9c"
HiC_scaffold_6	RepeatMasker	Unknown	26119828	26119971	539	+	.	ID="RND-1_FAMILY-10";Tend="1232";Tstart="1088";shortTE="F";uid="d0ee8846-afc4-4fe9-b270-e426ab833118"
HiC_scaffold_6	RepeatMasker	LINE/I-Jockey	8504183	8504369	521	+	.	ID="RND-6_FAMILY-2076";Tend="1552";Tstart="1365";shortTE="F";uid="4840c7c9-12e5-4097-83ee-3b27021881e0"
HiC_scaffold_6	RepeatMasker	DNA/hAT-Tip100	26798318	26798524	454	+	.	ID="RND-1_FAMILY-247";Tend="1645";Tstart="1429";shortTE="F";uid="c22fe100-de7f-4ecd-98b1-309cb683c408"
HiC_scaffold_6	RepeatMasker	RC/Helitron	5954008	5954187	465	+	.	ID="HELITRON-N22_LMI";Tend="178";Tstart="1";shortTE="F";uid="84e6b0ca-daad-4585-8a80-2683cd525393"
HiC_scaffold_6	RepeatMasker	Unknown	5010287	5011225	2377	+	.	ID="RND-5_FAMILY-1782";Tend="2578";Tstart="1641";shortTE="F";uid="7f4c4171-815e-43bc-9023-4b7c248f61f3"
HiC_scaffold_6	RepeatMasker	RC/Helitron	5986646	5986818	599	+	.	ID="RND-5_FAMILY-1432";Tend="1099";Tstart="931";shortTE="F";uid="7ca7809b-df1f-423c-b00a-8361dd42ef3c"
HiC_scaffold_6	RepeatMasker	DNA/Sola-1	23409854	23410301	917	+	.	ID="rnd-6_family-3203";Tend="545";Tstart="237";shortTE="F";uid="aed1a7aa-c6bc-4c71-b788-5d019c2a88a8"
HiC_scaffold_6	RepeatMasker	DNA	23177748	23179293	9091	+	.	ID="RND-5_FAMILY-844";Tend="1402";Tstart="116";shortTE="F";uid="69d36263-4fa4-4159-91d7-b89704e33b7e"
HiC_scaffold_6	RepeatMasker	DNA	3641690	3642226	3575	+	.	ID="ttaa26b_ap";Tend="573";Tstart="1";shortTE="F";uid="92320eb6-4593-4376-868a-7d7ca49bd64f"
HiC_scaffold_6	RepeatMasker	LINE/I-Jockey	29576114	29576471	1391	+	.	ID="RND-4_FAMILY-931";Tend="1021";Tstart="674";shortTE="F";uid="9d44c0fd-4d68-4b97-8d0c-e97c627e349e"
HiC_scaffold_6	RepeatMasker	Retroposon?	13909245	13909513	544	+	.	ID="SINE2-1_AP";Tend="1115";Tstart="856";shortTE="F";uid="bf276a0b-d899-4564-904d-226fcce323e0"
HiC_scaffold_6	RepeatMasker	DNA	12585532	12585714	464	+	.	ID="dna4-1_ap";Tend="206";Tstart="26";shortTE="F";uid="adb16ee4-ac9f-4fe9-8eaf-9d337f88a77a"
HiC_scaffold_6	RepeatMasker	DNA	17488166	17489286	2417	+	.	ID="RND-6_FAMILY-3904";Tend="1753";Tstart="616";shortTE="F";uid="f37e652f-6ec4-45ba-93c0-5877d9208a3d"
HiC_scaffold_6	RepeatMasker	DNA/MULE-MuDR	20641023	20641403	441	+	.	ID="RND-6_FAMILY-1516";TEgroup="ctg_6%7CRND-6_FAMILY-1516%7C3";Tend="2568";Tstart="2040";shortTE="F";uid="adbf42db-9089-4988-8eac-dc633bc4d774"
HiC_scaffold_6	RepeatMasker	DNA	13778251	13778560	654	+	.	ID="RND-1_FAMILY-102";Tend="1250";Tstart="941";shortTE="F";uid="48db89a6-974e-4828-be4f-11d1814c491b"
HiC_scaffold_6	RepeatMasker	DNA	28027390	28027537	522	+	.	ID="dna4-2_ap";Tend="769";Tstart="636";shortTE="F";uid="48cc2ae3-a556-4b5d-acb5-82981684e704"
HiC_scaffold_6	RepeatMasker	DNA	722892	723349	1094	+	.	ID="DNAX-2_AP";Tend="463";Tstart="1";shortTE="F";uid="b89fcfe9-06e2-4d81-a97c-4c2970818493"
HiC_scaffold_6	RepeatMasker	DNA	7521485	7521722	421	+	.	ID="RND-5_FAMILY-84";TEgroup="ctg_6%7CRND-5_FAMILY-84%7C1";Tend="1874";Tstart="1622";shortTE="T";uid="e6c379cd-340b-47cb-9e97-5c6e64de88fe"
HiC_scaffold_6	RepeatMasker	Unknown	19581274	19582148	823	+	.	ID="RND-6_FAMILY-811";Tend="1744";Tstart="854";shortTE="F";uid="1a98411d-a9e2-42fb-b69f-b2dd1960b4c4"
HiC_scaffold_6	RepeatMasker	DNA	20389255	20389448	513	+	.	ID="ttaa24_ap";Tend="184";Tstart="1";shortTE="F";uid="12924066-2a4f-49b3-b8d0-4c01f866a7cd"
HiC_scaffold_6	RepeatMasker	DNA/hAT-Charlie	25253324	25253463	782	+	.	ID="RND-6_FAMILY-9930";Tend="1943";Tstart="1808";shortTE="F";uid="eb8b6d41-8268-4985-84f9-a3d119e580f5"
HiC_scaffold_6	RepeatMasker	DNA/Sola	29575802	29576134	2181	+	.	ID="RND-4_FAMILY-300";Tend="1291";Tstart="958";shortTE="F";uid="0afcd884-90fb-46c9-9c0e-e33d5638cd53"
HiC_scaffold_6	RepeatMasker	DNA	5999143	5999394	666	+	.	ID="dna4-2_ap";Tend="240";Tstart="1";shortTE="F";uid="46662391-2aba-4b69-b2fe-f8a9fc1af00e"
HiC_scaffold_6	RepeatMasker	Retroposon?	23447269	23447603	555	+	.	ID="SINE2-1_AP";Tend="1421";Tstart="1068";shortTE="F";uid="1ee727e1-2250-4d1f-8494-7134a746ef3b"
HiC_scaffold_6	RepeatMasker	DNA	29060554	29060664	617	+	.	ID="TTAA7_AP";Tend="125";Tstart="15";shortTE="F";uid="8740d20c-0347-4441-aa45-425bbbfcea3c"
HiC_scaffold_6	RepeatMasker	DNA/hAT-hAT19	28833815	28834405	4792	+	.	ID="RND-5_FAMILY-533";Tend="1524";Tstart="913";shortTE="F";uid="16e8876c-5aa4-40f2-bbb8-535040265b38"
HiC_scaffold_6	RepeatMasker	DNA	2171734	2172492	3366	+	.	ID="DNA4-1_AP";Tend="823";Tstart="5";shortTE="F";uid="196d77dc-2687-4bf3-9ac2-c35539f80a17"
HiC_scaffold_6	RepeatMasker	Unknown	2866065	2866256	1267	+	.	ID="RND-5_FAMILY-721";Tend="1212";Tstart="1007";shortTE="F";uid="c48f5311-81d1-49fa-b97c-9d324681701c"
HiC_scaffold_6	RepeatMasker	DNA	2333162	2333351	493	+	.	ID="DNA4-2_AP";Tend="539";Tstart="350";shortTE="F";uid="b116f0e4-8516-47aa-b22d-c870d29802bb"
HiC_scaffold_6	RepeatMasker	LTR/Gypsy	29065033	29065192	461	+	.	ID="RND-5_FAMILY-3371";Tend="2694";Tstart="2536";shortTE="F";uid="b0f854be-1793-459c-81b3-62b3b8cb0e6e"
HiC_scaffold_6	RepeatMasker	DNA	12986758	12988253	7222	+	.	ID="RND-6_FAMILY-16203";TEgroup="ctg_6%7CRND-6_FAMILY-16203%7C1";Tend="2016";Tstart="115";shortTE="F";uid="a8cab53b-f6e6-4f3d-ac3e-1653340aaa77"
HiC_scaffold_6	RepeatMasker	RC/Helitron	5733391	5733823	3055	+	.	ID="RND-1_FAMILY-144";Tend="2014";Tstart="1589";shortTE="F";uid="91ee7284-9db8-4003-8d66-fc700cfaa779"
HiC_scaffold_6	RepeatMasker	DNA	25783422	25783839	1969	+	.	ID="TTAA3_AP";Tend="429";Tstart="1";shortTE="F";uid="3c01f42a-a457-47e0-b2b5-edc251b5f260"
HiC_scaffold_6	RepeatMasker	DNA/TcMar-Tc1	14708350	14708475	502	+	.	ID="MARINER-N22_AG";Tend="184";Tstart="60";shortTE="F";uid="bf803416-d31f-4a39-98d0-d38bd34e98d0"
HiC_scaffold_6	RepeatMasker	DNA/hAT-hAT19	28309180	28309374	1082	+	.	ID="RND-5_FAMILY-1761";Tend="3006";Tstart="2804";shortTE="F";uid="5c97bce1-c2ba-4516-a64d-b89792f9aeae"
HiC_scaffold_6	RepeatMasker	DNA/hAT-hAT19	18719753	18719922	783	+	.	ID="RND-5_FAMILY-533";Tend="1086";Tstart="910";shortTE="F";uid="bca75362-3aa7-4068-bf3d-3c64353caf20"
HiC_scaffold_6	RepeatMasker	DNA/hAT-hAT19	28114441	28114599	534	+	.	ID="RND-6_FAMILY-3675";Tend="1166";Tstart="1013";shortTE="F";uid="f286d7d5-e026-4d92-bb7a-9ba7749edbf8"
HiC_scaffold_6	RepeatMasker	RC/Helitron	27839479	27839783	2147	+	.	ID="RND-1_FAMILY-26";Tend="1104";Tstart="806";shortTE="F";uid="f2973f6a-6500-4155-a4be-8eb178de97f5"
HiC_scaffold_6	RepeatMasker	DNA	7585292	7585937	705	+	.	ID="DNA4-2_AP";Tend="704";Tstart="2";shortTE="F";uid="754fd19b-8b25-4adb-bf18-269a6caa0ae5"
HiC_scaffold_6	RepeatMasker	DNA	18675434	18675663	771	+	.	ID="DNA4-2_AP";Tend="752";Tstart="486";shortTE="F";uid="cd7ee053-f2d3-43b0-8702-835c98106cc5"
HiC_scaffold_6	RepeatMasker	DNA/hAT-Tip100	26233346	26233543	661	+	.	ID="RND-6_FAMILY-3749";Tend="593";Tstart="385";shortTE="F";uid="c20f9c25-a726-4fe1-b3a9-4dd7a0bc3935"
HiC_scaffold_6	RepeatMasker	Unknown	18142546	18142646	466	+	.	ID="RND-5_FAMILY-4569";Tend="1280";Tstart="1188";shortTE="F";uid="233b4ca8-9b1c-4246-a164-7d083b1bcd64"
HiC_scaffold_6	RepeatMasker	Unknown	3834400	3835018	3624	+	.	ID="RND-6_FAMILY-239";Tend="1677";Tstart="1063";shortTE="F";uid="1850ca1a-fd65-463d-98d2-cc9cdc7c54e4"
HiC_scaffold_6	RepeatMasker	Unknown	23300913	23301387	3517	+	.	ID="RND-1_FAMILY-249";Tend="1378";Tstart="915";shortTE="F";uid="a5750243-fbc8-43bf-88e4-93fcf7657850"
HiC_scaffold_6	RepeatMasker	DNA/Kolobok-T2	3261582	3261689	406	+	.	ID="REP-4_PBA";Tend="582";Tstart="472";shortTE="F";uid="3a6f3023-ef64-4668-adc2-a5d5eef375b3"
HiC_scaffold_6	RepeatMasker	DNA/hAT-hAT19	10548993	10549548	3716	+	.	ID="RND-6_FAMILY-8953";Tend="1401";Tstart="868";shortTE="F";uid="45c9207b-51e8-440f-97ea-1444b4a9e933"
HiC_scaffold_6	RepeatMasker	Unknown	6770581	6770711	618	+	.	ID="RND-1_FAMILY-258";Tend="1071";Tstart="941";shortTE="F";uid="78ce6f47-e73f-437e-bab4-c2a4590b16bf"
HiC_scaffold_6	RepeatMasker	DNA/TcMar-Pogo	4250843	4251538	5474	+	.	ID="RND-1_FAMILY-180";Tend="1669";Tstart="979";shortTE="F";uid="706f0a0d-f214-4d63-9b96-08ac5117180b"
HiC_scaffold_6	RepeatMasker	LTR/Pao	1362947	1363175	784	+	.	ID="RND-1_FAMILY-50";Tend="6299";Tstart="6084";shortTE="F";uid="f3e79d51-a89f-4e1c-973e-4f5a65e134b9"
HiC_scaffold_6	RepeatMasker	DNA	8532664	8532914	1391	+	.	ID="RND-6_FAMILY-2699";Tend="1164";Tstart="919";shortTE="F";uid="edfa4eb8-d757-493a-9143-f945ba73ac53"
HiC_scaffold_6	RepeatMasker	DNA	29525089	29525386	1230	+	.	ID="DNA4-1_AP";Tend="346";Tstart="1";shortTE="F";uid="4c59214e-fba4-4b02-a3bb-235c90c87016"
HiC_scaffold_6	RepeatMasker	Retroposon?	6594151	6594353	511	+	.	ID="RND-5_FAMILY-14147";Tend="5456";Tstart="5222";shortTE="F";uid="776b9404-186f-4650-8e5f-a0424793839e"
HiC_scaffold_6	RepeatMasker	DNA	6901829	6902117	634	+	.	ID="ttaa2c_ap";Tend="370";Tstart="91";shortTE="F";uid="5654cb9d-0fd9-4e53-879f-51d255091b37"
HiC_scaffold_6	RepeatMasker	Retroposon?	8151878	8152383	1754	+	.	ID="SINE2-1_AP";Tend="881";Tstart="366";shortTE="F";uid="e9d3ba94-ea12-432e-b768-0beaab1ae86c"
HiC_scaffold_6	RepeatMasker	DNA	23652635	23652756	440	+	.	ID="RND-5_FAMILY-2460";Tend="6559";Tstart="6445";shortTE="F";uid="5b5d90b8-ac4b-4e85-ab57-62aa461889e0"
HiC_scaffold_6	RepeatMasker	Retroposon?	26592168	26592508	866	+	.	ID="SINE2-2_AP";Tend="265";Tstart="1";shortTE="F";uid="f520c761-568c-4f85-8fb1-56b2d64a4650"
HiC_scaffold_6	RepeatMasker	DNA/hAT-Ac	4101838	4102870	3667	+	.	ID="RND-5_FAMILY-8674";TEgroup="ctg_6%7CRND-5_FAMILY-8674%7C1";Tend="1906";Tstart="977";shortTE="F";uid="37d7d032-e5c0-4472-833d-22921dcdb2b8"
HiC_scaffold_6	RepeatMasker	DNA/hAT-Tip100	18701116	18701315	605	+	.	ID="DNA8-107_AP";Tend="707";Tstart="511";shortTE="F";uid="664c4c15-c6ab-49f3-9178-548f0fc16ec8"
HiC_scaffold_6	RepeatMasker	LTR/Gypsy	2346208	2346540	1013	+	.	ID="GYPSY10-LTR_AP";Tend="329";Tstart="1";shortTE="F";uid="16f74867-f2a2-40af-9cfd-8d22a1762bee"
HiC_scaffold_6	RepeatMasker	Retroposon?	4634572	4634707	533	+	.	ID="SINE2-1_AP";Tend="1770";Tstart="1648";shortTE="F";uid="7b8cd6e4-e1d3-4719-a1bb-cab71d3ecea5"
HiC_scaffold_6	RepeatMasker	Unknown	8161829	8162077	412	+	.	ID="RND-6_FAMILY-1464";Tend="1386";Tstart="1120";shortTE="F";uid="6a686fb6-5288-42fe-9315-4949e0f75dc3"
HiC_scaffold_6	RepeatMasker	DNA	25431363	25431782	3800	+	.	ID="RND-6_FAMILY-5975";Tend="8093";Tstart="7674";shortTE="F";uid="6335a059-9f04-4e1d-8655-7de779e0cd16"
HiC_scaffold_6	RepeatMasker	Unknown	96566	97073	715	+	.	ID="RND-6_FAMILY-3181";Tend="1995";Tstart="1596";shortTE="F";uid="ad297d23-b5f3-4779-8d71-d99f5d4cfe78"
HiC_scaffold_6	RepeatMasker	DNA	19698485	19699173	3304	+	.	ID="DNA4-1_AP";Tend="823";Tstart="70";shortTE="F";uid="a4c956aa-3025-4f1a-8396-0d455d941cae"
HiC_scaffold_6	RepeatMasker	DNA/hAT-hAT19	28151432	28151818	933	+	.	ID="RND-1_FAMILY-27";Tend="5382";Tstart="4982";shortTE="F";uid="41e40a6a-59b3-43b3-8503-f54bf7fe2bfb"
HiC_scaffold_6	RepeatMasker	LINE/I-Jockey	3039758	3039988	1004	+	.	ID="RND-6_FAMILY-3865";Tend="1392";Tstart="1188";shortTE="F";uid="92a4ea0d-3067-4937-97b2-5e08ed8f86b4"
HiC_scaffold_6	RepeatMasker	Unknown	10276491	10278156	9306	+	.	ID="RND-5_FAMILY-9191";TEgroup="ctg_6%7CRND-5_FAMILY-9191%7C3";Tend="2111";Tstart="691";shortTE="F";uid="c4f50d6f-c0a1-4595-adf3-b34e17f22593"
HiC_scaffold_6	RepeatMasker	RC/Helitron	13674430	13674549	415	+	.	ID="RND-5_FAMILY-1432";Tend="1198";Tstart="1093";shortTE="F";uid="6b6522ff-7eb7-48e6-af51-2c8d4eb3cdfe"
HiC_scaffold_6	RepeatMasker	LINE/I	9022126	9022411	1241	+	.	ID="RND-4_FAMILY-1576";Tend="1506";Tstart="1216";shortTE="F";uid="69e39b16-eb46-485a-9e1b-c74fd99c7dbc"
HiC_scaffold_6	RepeatMasker	DNA/hAT-Ac	1251339	1251591	676	+	.	ID="DNA8-54_AP";Tend="565";Tstart="333";shortTE="F";uid="6178f270-2f3a-4f8c-9440-53b7ffcb9b10"
HiC_scaffold_6	RepeatMasker	DNA/hAT	10149970	10150166	912	+	.	ID="DNA8-98_AP";Tend="193";Tstart="1";shortTE="F";uid="a8ed8bf1-0528-4bbb-88ad-e91edd67d65a"
HiC_scaffold_6	RepeatMasker	Unknown	19470630	19471288	4001	+	.	ID="RND-6_FAMILY-19766";Tend="1560";Tstart="898";shortTE="F";uid="aa6eeb5f-b2ac-48e6-8571-32279c64ff0b"
HiC_scaffold_6	RepeatMasker	DNA	4471938	4472359	2030	+	.	ID="TTAA3C_AP";Tend="425";Tstart="1";shortTE="F";uid="6f3cf8f9-00b6-4a4a-93ae-f1f88aa39a9a"
HiC_scaffold_6	RepeatMasker	DNA/Kolobok-E	25763621	25763812	841	+	.	ID="RND-6_FAMILY-21617";Tend="1119";Tstart="915";shortTE="F";uid="0bdd58a9-6ada-4a87-a04a-dd94d4733640"
HiC_scaffold_6	RepeatMasker	DNA/Ginger-2	4791545	4791687	827	+	.	ID="RND-6_FAMILY-2431";Tend="1907";Tstart="1743";shortTE="F";uid="fc2affe2-a5fb-47b9-a2ef-9bc87ed345f1"
HiC_scaffold_6	RepeatMasker	Retroposon?	28206044	28206795	742	+	.	ID="RND-6_FAMILY-1191";Tend="1459";Tstart="950";shortTE="F";uid="a84e773f-6cc5-4d44-900c-9b1f2f064bf2"
HiC_scaffold_6	RepeatMasker	DNA/hAT-Tip100	26754144	26754827	3145	+	.	ID="DNA8-42_AP";Tend="692";Tstart="2";shortTE="F";uid="0403b202-39c3-4a26-b046-2b98b208c7bd"
HiC_scaffold_6	RepeatMasker	DNA	27972938	27973058	543	+	.	ID="ttaa2c_ap";Tend="208";Tstart="92";shortTE="F";uid="977ed145-eb0b-46d5-9486-960bf357ba1b"
HiC_scaffold_6	RepeatMasker	DNA	23997787	23997932	538	+	.	ID="DNA4-1_AP";Tend="823";Tstart="655";shortTE="F";uid="96dfd1e9-e5b9-4748-b080-0d8cb88a815f"
HiC_scaffold_6	RepeatMasker	DNA/Kolobok-E	10064206	10064662	1927	+	.	ID="RND-6_FAMILY-21617";Tend="1358";Tstart="904";shortTE="F";uid="a3419dfe-bcf7-42ca-ab63-246fd827fbda"
HiC_scaffold_6	RepeatMasker	DNA/MULE-MuDR	2831644	2832564	6703	+	.	ID="RND-6_FAMILY-3383";Tend="858";Tstart="1";shortTE="F";uid="0eb1f73b-8cc4-4a63-bc91-a24b1f5316c7"
HiC_scaffold_6	RepeatMasker	DNA/hAT-Tag1	4639913	4640110	1612	+	.	ID="RND-1_FAMILY-54";Tend="1138";Tstart="941";shortTE="F";uid="f8e37548-8043-4976-b662-cc69b2caafb8"
HiC_scaffold_6	RepeatMasker	DNA/MULE-MuDR	7325123	7325916	1299	+	.	ID="RND-6_FAMILY-2084";TEgroup="ctg_6%7CRND-6_FAMILY-2084%7C1";Tend="1831";Tstart="902";shortTE="F";uid="80e74df6-6885-4fef-a9d8-7229b83be9d5"
HiC_scaffold_6	RepeatMasker	Unknown	11032811	11033060	2054	+	.	ID="RND-6_FAMILY-5712";Tend="1235";Tstart="984";shortTE="F";uid="b1ccdbe5-a32c-4fb5-b3bf-e16210bbc0ec"
HiC_scaffold_6	RepeatMasker	LTR/Pao	8454057	8454758	474	+	.	ID="BEL-12_SI-I";Tend="5220";Tstart="4455";shortTE="F";uid="ab8bdbef-9139-47a2-913d-ffb2fdae5835"
HiC_scaffold_6	RepeatMasker	DNA	17554690	17554939	534	+	.	ID="DNA4-2B_AP";Tend="760";Tstart="432";shortTE="F";uid="49f05453-9f64-410a-a490-466f83eab299"
HiC_scaffold_6	RepeatMasker	DNA	12653725	12654280	1552	+	.	ID="DNA4-2_AP";Tend="679";Tstart="141";shortTE="F";uid="8c6c8be8-e67a-4649-b1c2-a5392b6bf311"
HiC_scaffold_6	RepeatMasker	LTR/Gypsy	24490272	24490439	491	+	.	ID="GYPSY61-I_AG";Tend="4377";Tstart="4204";shortTE="F";uid="19bf6295-7add-4f10-943a-106b3001e22d"
HiC_scaffold_6	RepeatMasker	Unknown	5301463	5301565	403	+	.	ID="RND-4_FAMILY-2270";Tend="1263";Tstart="1155";shortTE="F";uid="9f06ce34-c316-465e-b439-4185d2e0ac3b"
HiC_scaffold_6	RepeatMasker	RC/Helitron	17414791	17415046	405	+	.	ID="RND-6_FAMILY-8922";Tend="616";Tstart="412";shortTE="F";uid="63432baa-bceb-4ac0-a62c-48d023ef6832"
HiC_scaffold_6	RepeatMasker	DNA/hAT-Ac	23470511	23470683	468	+	.	ID="dna8-54_ap";Tend="233";Tstart="2";shortTE="F";uid="3f7c16f1-d4cb-4133-b71e-bb5017ebf7f0"
HiC_scaffold_6	RepeatMasker	DNA/hAT-hAT19	27806075	27806232	661	+	.	ID="DNA8-84_AP";Tend="147";Tstart="3";shortTE="F";uid="13b50f13-49d3-4eb7-bc3a-39bbf114ab46"
HiC_scaffold_6	RepeatMasker	Unknown	28481	28994	3050	+	.	ID="RND-6_FAMILY-3441";Tend="1379";Tstart="908";shortTE="F";uid="ea0aa0a9-a17a-4e03-a8ba-4d2daad526fe"
HiC_scaffold_6	RepeatMasker	Unknown	10562619	10562763	420	+	.	ID="RND-5_FAMILY-1433";Tend="1189";Tstart="1050";shortTE="F";uid="84cfbdb9-4028-4c41-bd79-d8cdfd5e1b00"
HiC_scaffold_6	RepeatMasker	DNA	28082522	28082953	2569	+	.	ID="TTAA3B_AP";Tend="431";Tstart="1";shortTE="F";uid="6d9cb231-a540-4353-b4a0-95dd61429993"
HiC_scaffold_6	RepeatMasker	DNA	3197908	3198339	718	+	.	ID="ttaa2c_ap";Tend="423";Tstart="1";shortTE="F";uid="cb31adfa-197b-48d3-91f6-614fbccc49c7"
HiC_scaffold_6	RepeatMasker	DNA	27416672	27417085	762	+	.	ID="DNA4-2_AP";Tend="553";Tstart="130";shortTE="F";uid="ab050c76-39c3-4665-9122-8ae22479e045"
HiC_scaffold_6	RepeatMasker	DNA/Ginger-2	5727030	5727160	430	+	.	ID="GINGER2-N1_AP";Tend="131";Tstart="1";shortTE="F";uid="7da47698-0983-42bf-b1fc-f28b7392850e"
HiC_scaffold_6	RepeatMasker	DNA/MULE-MuDR	9816508	9817880	9201	+	.	ID="rnd-6_family-19340";Tend="2077";Tstart="716";shortTE="F";uid="f29cdb38-d65f-4220-965d-9e99b1705f3c"
HiC_scaffold_6	RepeatMasker	DNA/P	8722399	8722692	546	+	.	ID="RND-6_FAMILY-29392";Tend="2094";Tstart="1797";shortTE="F";uid="f6ec2029-c2ef-4d49-97f6-00d01caa2f6b"
HiC_scaffold_6	RepeatMasker	DNA	29199704	29200028	1166	+	.	ID="DNA4-2_AP";Tend="337";Tstart="19";shortTE="F";uid="ab0128ea-0b30-488c-976a-9e6ba3f8f422"
HiC_scaffold_6	RepeatMasker	DNA	24259836	24260261	1834	+	.	ID="DNA4-1_AP";Tend="457";Tstart="4";shortTE="F";uid="523a8800-19cf-4703-9a5e-a0787066cc45"
HiC_scaffold_6	RepeatMasker	Retroposon?	28874272	28874818	1037	+	.	ID="SINE2-1_AP";Tend="1463";Tstart="907";shortTE="F";uid="18b28fee-6219-433e-96cc-320c4095fdbd"
HiC_scaffold_6	RepeatMasker	DNA	23588306	23588557	1741	+	.	ID="RND-6_FAMILY-11413";Tend="1670";Tstart="1435";shortTE="F";uid="65a9a7d3-ae15-415f-bf70-027e92f2a8ef"
HiC_scaffold_6	RepeatMasker	DNA/hAT	23285016	23285259	406	+	.	ID="DNA8-1_AP";Tend="351";Tstart="108";shortTE="F";uid="dd10b4ee-92b1-422f-ae29-d9084c815336"
HiC_scaffold_6	RepeatMasker	DNA/hAT-Tip100	18090639	18090807	758	+	.	ID="DNA8-42_AP";Tend="154";Tstart="1";shortTE="F";uid="51faaee1-76c9-4555-856b-c0b09e410fe5"
HiC_scaffold_6	RepeatMasker	RC/Helitron	7564189	7564344	613	+	.	ID="RND-5_FAMILY-1432";Tend="1095";Tstart="944";shortTE="F";uid="6f816c6f-8a88-4862-89af-689a51373274"
HiC_scaffold_6	RepeatMasker	DNA/hAT?	10565501	10565695	811	+	.	ID="DNA8-60_AP";Tend="331";Tstart="133";shortTE="F";uid="56b589c8-122f-48f5-957a-f37741c19429"
HiC_scaffold_6	RepeatMasker	DNA/Kolobok-E	11675546	11675721	444	+	.	ID="RND-1_FAMILY-71";Tend="211";Tstart="31";shortTE="F";uid="55448a87-1b5f-4931-b8b7-05480e39f645"
HiC_scaffold_6	RepeatMasker	DNA	22143614	22144037	1037	+	.	ID="TTAA8_AP";Tend="414";Tstart="1";shortTE="F";uid="1e4d352c-e67f-4a5a-bc10-a7e2b374ef3c"
HiC_scaffold_6	RepeatMasker	LTR/Gypsy	6369627	6370000	3154	+	.	ID="RND-6_FAMILY-1199";Tend="8656";Tstart="8279";shortTE="F";uid="51c4b210-2e3c-40dc-9c66-35db4627ea2c"
HiC_scaffold_6	RepeatMasker	DNA	14237355	14237531	413	+	.	ID="RND-1_FAMILY-32";Tend="2216";Tstart="2040";shortTE="F";uid="9033f531-7ea8-44d6-bb97-9a5d423ec8b4"
HiC_scaffold_6	RepeatMasker	Unknown	12511363	12511956	5037	+	.	ID="RND-6_FAMILY-710";Tend="1533";Tstart="928";shortTE="F";uid="39c59619-6b39-44a3-af22-7f1a0ae2d9ab"
HiC_scaffold_6	RepeatMasker	DNA/hAT-Charlie	3107131	3107474	1083	+	.	ID="DNA8-58_AP";Tend="388";Tstart="1";shortTE="F";uid="e5a8e9f1-753f-43c0-92be-880dd72031b7"
HiC_scaffold_6	RepeatMasker	DNA	12741626	12741965	945	+	.	ID="ttaa18_ap";Tend="337";Tstart="10";shortTE="F";uid="987ea4fc-8670-4499-ab45-bd0c31961b23"
HiC_scaffold_6	RepeatMasker	DNA/hAT?	6012662	6012882	833	+	.	ID="RND-5_FAMILY-4908";Tend="1233";Tstart="980";shortTE="F";uid="27db175f-39a1-4bcc-b0bf-6e49e2c517e6"
HiC_scaffold_6	RepeatMasker	DNA/hAT?	10287594	10288303	5764	+	.	ID="RND-5_FAMILY-2645";Tend="1660";Tstart="951";shortTE="F";uid="f310b39d-b4fe-486e-bf08-d87eef6afca5"
HiC_scaffold_6	RepeatMasker	LINE/I	5947998	5948248	523	+	.	ID="RND-1_FAMILY-91";Tend="1340";Tstart="1085";shortTE="F";uid="1df5b501-4070-47b9-97ef-a7c6f0443dc0"
HiC_scaffold_6	RepeatMasker	Retroposon?	28213693	28214459	2084	+	.	ID="SINE2-1_AP";Tend="1116";Tstart="295";shortTE="F";uid="aadbd954-b2b4-4053-af32-54cc945548aa"
HiC_scaffold_6	RepeatMasker	LINE/R1	28031339	28031469	429	+	.	ID="TRAS3_BM";Tend="1786";Tstart="1667";shortTE="F";uid="3fa2f407-99e5-4b09-880f-2ca7f3c5a77d"
HiC_scaffold_6	RepeatMasker	DNA	6961109	6961671	789	+	.	ID="DNA4-3_AP";Tend="581";Tstart="1";shortTE="F";uid="682cb16d-aabd-4e21-b132-ffe6495ec03b"
HiC_scaffold_6	RepeatMasker	DNA	17591873	17592181	867	+	.	ID="ttaa2_ap";Tend="426";Tstart="156";shortTE="F";uid="d1071478-6e54-4ca0-99cc-02afec0130ed"
HiC_scaffold_6	RepeatMasker	DNA	21142913	21143372	1020	+	.	ID="TTAA16_AP";Tend="569";Tstart="79";shortTE="F";uid="4e1b7101-47a0-4771-b619-a35a7c125778"
HiC_scaffold_6	RepeatMasker	DNA/Kolobok-E	8767066	8767532	2676	+	.	ID="RND-6_FAMILY-21617";Tend="1364";Tstart="895";shortTE="F";uid="98a6c315-8671-4392-90de-0a1f212f29b3"
HiC_scaffold_6	RepeatMasker	Retroposon?	29043334	29043674	433	+	.	ID="RND-6_FAMILY-2026";Tend="1452";Tstart="1112";shortTE="F";uid="bea61c02-c4a1-4a89-b154-42825057b20a"
HiC_scaffold_6	RepeatMasker	Unknown	24120093	24120366	975	+	.	ID="RND-6_FAMILY-12093";Tend="725";Tstart="454";shortTE="F";uid="7ead1ee1-cfe6-4c51-9c68-c2dbe87890d3"
HiC_scaffold_6	RepeatMasker	DNA	24459953	24460622	1627	+	.	ID="DNA4-2_AP";Tend="592";Tstart="1";shortTE="F";uid="902739f1-ec23-440e-a47a-65a80ace55b0"
HiC_scaffold_6	RepeatMasker	DNA	26719485	26720243	3426	+	.	ID="DNA4-1_AP";Tend="819";Tstart="1";shortTE="F";uid="576abc71-f4ea-4741-ab37-38af068599a7"
HiC_scaffold_6	RepeatMasker	Retroposon?	11806615	11808352	14509	+	.	ID="RND-1_FAMILY-39";Tend="4748";Tstart="2984";shortTE="F";uid="292503ea-1535-4f32-8921-6fd1589c0d8b"
HiC_scaffold_6	RepeatMasker	Unknown	13163954	13164351	2503	+	.	ID="RND-5_FAMILY-3745";Tend="1314";Tstart="925";shortTE="F";uid="0a190657-3773-4f01-a91c-a38366bbe354"
HiC_scaffold_6	RepeatMasker	DNA	19386684	19386901	425	+	.	ID="RND-5_FAMILY-1041";Tend="3847";Tstart="3651";shortTE="F";uid="7280b2a6-e092-49d0-bd22-d991ce134374"
HiC_scaffold_6	RepeatMasker	Retroposon?	20938414	20938625	919	+	.	ID="SINE2-1_AP";Tend="319";Tstart="121";shortTE="F";uid="f24acd5c-710e-4550-a607-3a6f64d8aee3"
HiC_scaffold_6	RepeatMasker	DNA/hAT	12818664	12818844	1070	+	.	ID="RND-1_FAMILY-278";Tend="1098";Tstart="916";shortTE="F";uid="076ecf0f-2d2d-4463-b062-95ed1aa3f074"
HiC_scaffold_6	RepeatMasker	DNA/hAT-Tip100	569996	570381	2375	+	.	ID="RND-5_FAMILY-1258";Tend="1340";Tstart="927";shortTE="F";uid="8f580687-da2d-495b-94e5-f3514b3a7d38"
HiC_scaffold_6	RepeatMasker	DNA	6406640	6407061	1203	+	.	ID="DNA4-2_AP";Tend="769";Tstart="350";shortTE="F";uid="0301888b-1a5f-41ad-9992-1c59b5b4efee"
HiC_scaffold_6	RepeatMasker	DNA/hAT-Tip100	11069427	11069575	846	+	.	ID="RND-6_FAMILY-13431";Tend="1159";Tstart="977";shortTE="F";uid="9564a074-66bf-4899-b7cd-e8d21071362b"
HiC_scaffold_6	RepeatMasker	DNA/Sola	17186583	17186911	2605	+	.	ID="RND-4_FAMILY-300";Tend="1287";Tstart="957";shortTE="F";uid="1891d57a-c571-478d-b094-61128488ec7d"
HiC_scaffold_6	RepeatMasker	DNA	28464703	28464896	962	+	.	ID="TTAA2_AP";Tend="199";Tstart="1";shortTE="F";uid="857891d6-004d-4b42-bf3a-5c36a37aa0cc"
HiC_scaffold_6	RepeatMasker	Unknown	22678427	22678593	657	+	.	ID="RND-6_FAMILY-4714";Tend="1406";Tstart="1252";shortTE="F";uid="d586326e-47c6-46ec-a291-44e662b3d22e"
HiC_scaffold_6	RepeatMasker	Unknown	3704394	3704541	450	+	.	ID="RND-6_FAMILY-10481";Tend="3739";Tstart="3601";shortTE="F";uid="119c2fc6-1ad1-4643-984d-7dbbc3e897ff"
HiC_scaffold_6	RepeatMasker	DNA	6856725	6857423	776	+	.	ID="dna4-1_ap";Tend="769";Tstart="118";shortTE="F";uid="30c50225-3f2f-4b47-87dc-8e60b94e273d"
HiC_scaffold_6	RepeatMasker	RC/Helitron	5385196	5385364	772	+	.	ID="RND-6_FAMILY-8448";Tend="839";Tstart="662";shortTE="F";uid="fa290350-ac5a-4fbe-b985-7350f1cb3789"
HiC_scaffold_6	RepeatMasker	RC/Helitron	4996314	4996888	3572	+	.	ID="RND-5_FAMILY-6687";Tend="1488";Tstart="942";shortTE="F";uid="644dc6ca-80b2-4560-8313-d8bb18ca049f"
HiC_scaffold_6	RepeatMasker	DNA/Kolobok-E	3861698	3862098	1286	+	.	ID="RND-6_FAMILY-421";Tend="1163";Tstart="753";shortTE="F";uid="2c6c2099-5b8b-45d3-aa0d-c29945120e4b"
HiC_scaffold_6	RepeatMasker	DNA	5403473	5404129	947	+	.	ID="DNA4-2_AP";TEgroup="ctg_6%7CDNA4-2_AP%7C3";Tend="726";Tstart="1";shortTE="F";uid="0ead3b89-c7cf-4877-ae85-36140a137128"
HiC_scaffold_6	RepeatMasker	DNA/Ginger	4686411	4686547	504	+	.	ID="RND-6_FAMILY-587";Tend="2268";Tstart="2148";shortTE="F";uid="758fae78-c9e7-4baf-9a04-fa9deb0057ea"
HiC_scaffold_6	RepeatMasker	DNA/hAT-hAT19	28913239	28913461	520	+	.	ID="HAT-N6_AP";Tend="368";Tstart="138";shortTE="F";uid="eb81d087-75d6-46f8-99af-7a42ae364e16"
HiC_scaffold_6	RepeatMasker	DNA	5572147	5572570	2453	+	.	ID="TTAA3_AP";Tend="429";Tstart="1";shortTE="F";uid="5329f1db-1b23-45b5-8aed-bf61f9ae07c2"
HiC_scaffold_6	RepeatMasker	DNA/Kolobok-E	11938303	11938569	1039	+	.	ID="RND-6_FAMILY-420";Tend="1045";Tstart="776";shortTE="F";uid="75f4bf24-ed46-402a-81d6-c468c30c7ad9"
HiC_scaffold_6	RepeatMasker	Unknown	13923592	13924038	2611	+	.	ID="RND-5_FAMILY-864";Tend="1403";Tstart="940";shortTE="F";uid="c2fa2ec4-b978-418c-9dd0-47421b8421e9"
HiC_scaffold_6	RepeatMasker	DNA/hAT	5101459	5101666	887	+	.	ID="DNA8-92_AP";Tend="404";Tstart="172";shortTE="F";uid="27988af4-ba54-45e6-a78c-dee8af342b65"
HiC_scaffold_6	RepeatMasker	DNA/hAT-Tip100	25919856	25922767	21015	+	.	ID="RND-5_FAMILY-1169";Tend="2636";Tstart="1";shortTE="F";uid="ba38e120-8c8c-4657-923b-1d72f7102ddf"
HiC_scaffold_6	RepeatMasker	RC/Helitron	4539735	4539996	1400	+	.	ID="RND-5_FAMILY-254";Tend="1738";Tstart="1442";shortTE="F";uid="471c3b06-b09f-4620-b3da-9810db8e96a6"
HiC_scaffold_6	RepeatMasker	DNA/hAT-Ac	6742113	6742666	854	+	.	ID="RND-5_FAMILY-1176";TEgroup="ctg_6%7CRND-5_FAMILY-1176%7C1";Tend="1421";Tstart="847";shortTE="F";uid="e1752ef9-c84c-423b-94a3-956fc382e31d"
HiC_scaffold_6	RepeatMasker	DNA	15364856	15365023	974	+	.	ID="dna4-2_ap";Tend="769";Tstart="608";shortTE="F";uid="4f1b83dc-f4ef-4b46-a24a-cc408483d355"
HiC_scaffold_6	RepeatMasker	Unknown	490562	492263	2179	+	.	ID="RND-6_FAMILY-15611";Tend="2600";Tstart="899";shortTE="F";uid="4ef8c1cf-7f42-4aa8-b9a8-bb5952197113"
HiC_scaffold_6	RepeatMasker	RC/Helitron	7878850	7879110	1049	+	.	ID="RND-6_FAMILY-6702";Tend="1259";Tstart="975";shortTE="F";uid="4e36f03e-b458-460b-bbb4-ce6ca08caed2"
HiC_scaffold_6	RepeatMasker	DNA/Kolobok-E	11902894	11903053	483	+	.	ID="RND-6_FAMILY-420";Tend="2302";Tstart="2131";shortTE="F";uid="a8e3aad9-2de3-4f18-b48d-a5fd04d28f53"
HiC_scaffold_6	RepeatMasker	LINE/I-Jockey	11064850	11065148	1300	+	.	ID="RND-6_FAMILY-12262";Tend="842";Tstart="538";shortTE="F";uid="4bd3d841-38de-4133-a936-07ca01ae0b1b"
HiC_scaffold_6	RepeatMasker	DNA	22964163	22964464	690	+	.	ID="DNA4-2_AP";Tend="286";Tstart="1";shortTE="F";uid="6d0dae96-d2f5-4914-be72-c6419d6201e7"
HiC_scaffold_6	RepeatMasker	DNA	4517966	4518680	3392	+	.	ID="DNA4-2_AP";Tend="768";Tstart="1";shortTE="F";uid="542d4e58-74ac-4594-8fdf-314ed2584c6b"
HiC_scaffold_6	RepeatMasker	DNA	21171293	21171443	1063	+	.	ID="DNA8-25_AP";Tend="674";Tstart="524";shortTE="F";uid="62b0df75-9557-420d-8225-5ad995242fd2"
HiC_scaffold_6	RepeatMasker	RC/Helitron	11614632	11614829	721	+	.	ID="RND-6_FAMILY-716";Tend="1932";Tstart="1742";shortTE="F";uid="08d00b0e-0df0-4a75-a695-17cab2a591df"
HiC_scaffold_6	RepeatMasker	Unknown	10207869	10209431	10687	+	.	ID="RND-1_FAMILY-2";Tend="2190";Tstart="649";shortTE="F";uid="4eec05d7-b180-46d5-b79c-3f8a38eab855"
HiC_scaffold_6	RepeatMasker	DNA/hAT-Tip100	11890698	11891326	3904	+	.	ID="RND-6_FAMILY-2322";Tend="1679";Tstart="1064";shortTE="F";uid="f87f3d3e-dd18-4be3-b72b-07e6d581d27e"
HiC_scaffold_6	RepeatMasker	LTR/Gypsy	7477770	7482339	40093	+	.	ID="RND-1_FAMILY-270";Tend="5366";Tstart="829";shortTE="F";uid="48d5460c-3bad-4bb6-8d39-5569075249e4"
HiC_scaffold_6	RepeatMasker	DNA	22064215	22064328	464	+	.	ID="TTAA2D_AP";Tend="430";Tstart="312";shortTE="F";uid="4bf2dd74-4e3d-4661-b11e-7920c3c14003"
HiC_scaffold_6	RepeatMasker	DNA/hAT-hATm	12327579	12327743	700	+	.	ID="HAT-4D_AP";Tend="2986";Tstart="2834";shortTE="F";uid="e9ed4736-05c8-4b12-bb29-2e9c29395ad5"
HiC_scaffold_6	RepeatMasker	Retroposon?	5275926	5276275	547	+	.	ID="RND-6_FAMILY-589";Tend="727";Tstart="422";shortTE="F";uid="3f5560ac-f945-4fe9-b247-5a81608404e0"
HiC_scaffold_6	RepeatMasker	DNA/Sola	148604	148937	2102	+	.	ID="RND-4_FAMILY-300";Tend="1288";Tstart="956";shortTE="F";uid="a4cf30af-8ef3-4e16-8e61-be4f50302b74"
HiC_scaffold_6	RepeatMasker	DNA	19285985	19286437	825	+	.	ID="DNAX-2_AP";Tend="467";Tstart="1";shortTE="F";uid="f78c93ea-ce01-4c43-b602-219315e46f4d"
HiC_scaffold_6	RepeatMasker	LTR/Pao	11477401	11477522	546	+	.	ID="RND-1_FAMILY-197";Tend="6104";Tstart="5983";shortTE="F";uid="d790229a-264d-4de8-bd99-4638aec862d9"
HiC_scaffold_6	RepeatMasker	Unknown	21942683	21942792	430	+	.	ID="RND-6_FAMILY-2267";Tend="921";Tstart="816";shortTE="F";uid="6fe054c3-750e-42ef-b60d-8fb0676ca31e"
HiC_scaffold_6	RepeatMasker	DNA/MULE-MuDR	13063561	13063662	533	+	.	ID="RND-6_FAMILY-6225";Tend="2216";Tstart="2115";shortTE="F";uid="2145810a-551c-403a-a17c-889cbc577fd8"
HiC_scaffold_6	RepeatMasker	DNA/hAT-hAT19	29540631	29540993	938	+	.	ID="RND-1_FAMILY-27";Tend="5364";Tstart="5017";shortTE="F";uid="35e26dda-9c6a-435c-a371-9643d1a74348"
HiC_scaffold_6	RepeatMasker	DNA/MULE-MuDR	24041093	24041222	531	+	.	ID="RND-6_FAMILY-5969";Tend="2434";Tstart="2306";shortTE="F";uid="cf4bcd99-4697-40d0-ac33-3aec9819a6de"
HiC_scaffold_6	RepeatMasker	Retroposon?	8007324	8010271	21762	+	.	ID="RND-6_FAMILY-1191";Tend="4534";Tstart="1727";shortTE="F";uid="c9e35daa-92ba-4cf0-ab39-80d14e0c6121"
HiC_scaffold_6	RepeatMasker	Unknown	5908637	5908799	478	+	.	ID="RND-6_FAMILY-20615";Tend="363";Tstart="191";shortTE="F";uid="42fa73e8-edaa-4574-a8f8-9ee45c401961"
HiC_scaffold_6	RepeatMasker	LINE/L1	5331182	5334205	4469	+	.	ID="RND-6_FAMILY-5108";Tend="4354";Tstart="1285";shortTE="F";uid="69159666-ae08-4135-b230-4ba0e40cdd6c"
HiC_scaffold_6	RepeatMasker	DNA/Kolobok-E	3855038	3855970	2624	+	.	ID="RND-5_FAMILY-3688";Tend="3624";Tstart="2714";shortTE="F";uid="d852ab74-cca6-4554-ada5-a2c56640e9d0"
HiC_scaffold_6	RepeatMasker	LINE/I	7307987	7308862	3352	+	.	ID="RND-4_FAMILY-1576";Tend="1504";Tstart="635";shortTE="F";uid="1443d100-e269-413a-9460-3c27fd63422d"
HiC_scaffold_6	RepeatMasker	DNA/hAT-Tip100	12852180	12854640	21090	+	.	ID="RND-6_FAMILY-3839";Tend="2986";Tstart="542";shortTE="F";uid="67a2a648-7722-43b8-b3f1-023391b993f6"
HiC_scaffold_6	RepeatMasker	Unknown	4093080	4093248	565	+	.	ID="RND-6_FAMILY-10779";Tend="1334";Tstart="1180";shortTE="F";uid="3768931a-bb2a-4dad-b76e-796a6cf9be29"
HiC_scaffold_6	RepeatMasker	Retroposon?	13298964	13299091	408	+	.	ID="SINE2-1_AP";Tend="1374";Tstart="1247";shortTE="F";uid="d64190f7-8d88-422e-bedf-fe7f93c41571"
HiC_scaffold_6	RepeatMasker	DNA/Ginger-1	23185662	23185921	1030	+	.	ID="RND-6_FAMILY-17742";Tend="1420";Tstart="1213";shortTE="F";uid="7b624552-a0bb-4405-a1f0-64ce2a821595"
HiC_scaffold_6	RepeatMasker	DNA	14050242	14050455	917	+	.	ID="DNA-TTAA-1_AP";Tend="214";Tstart="1";shortTE="F";uid="35ab1eae-883f-448a-9a1e-5b46f0ddc415"
HiC_scaffold_6	RepeatMasker	Unknown	14013241	14013374	550	+	.	ID="RND-6_FAMILY-10481";Tend="3736";Tstart="3613";shortTE="F";uid="56201a65-a870-40c4-b5a8-0ed01fb82f8e"
HiC_scaffold_6	RepeatMasker	Unknown	10529696	10530302	3292	+	.	ID="RND-4_FAMILY-2270";Tend="1353";Tstart="794";shortTE="F";uid="858c32e5-7881-4557-a332-94eb2505f237"
HiC_scaffold_6	RepeatMasker	RC/Helitron	6287193	6291972	37194	+	.	ID="RND-1_FAMILY-74";Tend="4233";Tstart="1";shortTE="F";uid="c6bcf0e3-7113-406e-a6ff-29000b533ba4"
HiC_scaffold_6	RepeatMasker	RC/Helitron	5885277	5885390	553	+	.	ID="RND-1_FAMILY-77";Tend="4470";Tstart="4362";shortTE="F";uid="5f48a462-a0d6-445c-9324-882f04f83b02"
HiC_scaffold_6	RepeatMasker	DNA/Ginger-1	9812957	9813074	847	+	.	ID="RND-5_FAMILY-2430";Tend="4535";Tstart="4425";shortTE="F";uid="fe9247d7-be4a-4b6a-b23c-2686367befcf"
HiC_scaffold_6	RepeatMasker	Retroposon?	16588625	16589041	2332	+	.	ID="RND-6_FAMILY-10163";Tend="1256";Tstart="856";shortTE="F";uid="4f647bb8-0dd8-4c47-a0a1-83754db2c66e"
HiC_scaffold_6	RepeatMasker	Retroposon?	49793	50124	1204	+	.	ID="SINE2-1_AP";Tend="464";Tstart="84";shortTE="F";uid="3fd945d0-1197-4e5d-8db7-b8cc66ee20b6"
HiC_scaffold_6	RepeatMasker	DNA	10963950	10964085	521	+	.	ID="RND-6_FAMILY-8000";Tend="3385";Tstart="3214";shortTE="F";uid="f7d47b69-0910-4bf2-a247-be1137473797"
HiC_scaffold_6	RepeatMasker	DNA/hAT-Ac	12885728	12889013	21714	+	.	ID="RND-6_FAMILY-965";Tend="3274";Tstart="6";shortTE="F";uid="e2ad0819-f468-4bef-8463-9ccda32aef9f"
HiC_scaffold_6	RepeatMasker	DNA/MULE-MuDR	16966293	16966515	507	+	.	ID="RND-5_FAMILY-560";Tend="1235";Tstart="989";shortTE="F";uid="a961c7bf-237b-485e-9ca4-efa6615e7750"
HiC_scaffold_6	RepeatMasker	DNA/MULE-MuDR	12520691	12521167	437	+	.	ID="MUDR4X_AP";Tend="1012";Tstart="538";shortTE="F";uid="80d96fed-1ce3-4290-b261-4a3bee75d1ea"
HiC_scaffold_6	RepeatMasker	DNA/hAT?	4252043	4252187	515	+	.	ID="RND-5_FAMILY-4908";Tend="1562";Tstart="1417";shortTE="F";uid="9b4745e6-319f-4e31-b8e6-dcba2fd7c666"
HiC_scaffold_6	RepeatMasker	DNA/Maverick	16136274	16146757	90161	+	.	ID="RND-6_FAMILY-2164";Tend="10476";Tstart="1";shortTE="F";uid="d101cf52-833d-4e9e-9100-9010298ca7d6"
HiC_scaffold_6	RepeatMasker	DNA/TcMar-Tc1	19008149	19008278	545	+	.	ID="MARINER-N22_AG";Tend="184";Tstart="57";shortTE="F";uid="6d502499-e4cb-4ab2-82d4-1614e1ea8b7f"
HiC_scaffold_6	RepeatMasker	LINE/R1	15516529	15516667	433	+	.	ID="TRAS1";Tend="2206";Tstart="2067";shortTE="F";uid="f1e27893-79f9-4699-b38b-eda9f627cd27"
HiC_scaffold_6	RepeatMasker	LTR/Gypsy	19173146	19173610	1211	+	.	ID="RND-6_FAMILY-12911";Tend="766";Tstart="321";shortTE="F";uid="6a825360-5e44-4f5d-984b-43874b05cee5"
HiC_scaffold_6	RepeatMasker	LINE/I-Jockey	2561942	2562054	421	+	.	ID="RND-6_FAMILY-3269";Tend="1797";Tstart="1610";shortTE="F";uid="7767a3c1-8caf-4519-9d28-599bad1ef51e"
HiC_scaffold_6	RepeatMasker	DNA/Kolobok-E	17927820	17927920	410	+	.	ID="RND-6_FAMILY-8193";Tend="1628";Tstart="1525";shortTE="F";uid="9be36ba7-cc5e-4d47-a485-cc80e3eb40a4"
HiC_scaffold_6	RepeatMasker	DNA	12007300	12008888	10637	+	.	ID="RND-6_FAMILY-7754";Tend="2092";Tstart="572";shortTE="F";uid="fd414f2b-e217-4618-a3bf-e8a2fe2f6426"
HiC_scaffold_6	RepeatMasker	DNA	19881973	19883168	8573	+	.	ID="RND-5_FAMILY-2854";Tend="2054";Tstart="863";shortTE="F";uid="7888e897-2ad4-4a9e-a811-4798f39fa353"
HiC_scaffold_6	RepeatMasker	DNA/Ginger-2	18946426	18947250	1037	+	.	ID="ginger2-n1_ap";Tend="1704";Tstart="494";shortTE="F";uid="b1e408df-a0bb-471d-a1d5-897fbf08a693"
HiC_scaffold_6	RepeatMasker	Unknown	10927920	10929294	8126	+	.	ID="RND-6_FAMILY-9176";Tend="2252";Tstart="1034";shortTE="F";uid="d906d76f-869c-4f35-a590-15be8c378f48"
HiC_scaffold_6	RepeatMasker	LTR/Pao	4226493	4227465	1310	+	.	ID="RND-6_FAMILY-417";Tend="2597";Tstart="1729";shortTE="F";uid="a31f8f35-3fc7-4166-be02-61591ac816cd"
HiC_scaffold_6	RepeatMasker	DNA	5269106	5269356	456	+	.	ID="DNA4-3_AP";Tend="634";Tstart="389";shortTE="F";uid="1c663553-b242-45d6-82c5-3f282e623fff"
HiC_scaffold_6	RepeatMasker	DNA	8341074	8341251	590	+	.	ID="RND-1_FAMILY-32";Tend="2183";Tstart="2021";shortTE="F";uid="3e983287-b551-4a39-84af-b118081a91cd"
HiC_scaffold_6	RepeatMasker	DNA/TcMar-m44?	3443881	3444046	1026	+	.	ID="DNA4-9B_AP";Tend="181";Tstart="3";shortTE="F";uid="56775d93-2299-42b7-952e-1e943dead064"
HiC_scaffold_6	RepeatMasker	DNA/MULE-MuDR	7491776	7491955	775	+	.	ID="RND-1_FAMILY-172";Tend="1511";Tstart="1335";shortTE="F";uid="e4c2430a-1b47-43e3-ad80-66a58c32bd3a"
HiC_scaffold_6	RepeatMasker	Unknown	7640389	7640927	1027	+	.	ID="RND-1_FAMILY-87";Tend="1630";Tstart="1026";shortTE="F";uid="910c7039-48a8-45e4-a4eb-b77805b05f8a"
HiC_scaffold_6	RepeatMasker	LINE/I	1059821	1060103	569	+	.	ID="RND-6_FAMILY-413";Tend="2307";Tstart="2026";shortTE="F";uid="4a486544-33e6-46de-8560-38bcbb59a991"
HiC_scaffold_6	RepeatMasker	RC/Helitron	10856519	10856769	976	+	.	ID="RND-5_FAMILY-3362";Tend="922";Tstart="695";shortTE="F";uid="52f7933d-abca-4ccb-a2e3-5fea314bc9ed"
HiC_scaffold_6	RepeatMasker	DNA/hAT-Charlie	2851596	2851850	1200	+	.	ID="RND-5_FAMILY-6927";Tend="1339";Tstart="1085";shortTE="F";uid="654f35af-debe-4cde-b732-3bbaa9c9c964"
HiC_scaffold_6	RepeatMasker	Unknown	7739618	7739796	1303	+	.	ID="RND-6_FAMILY-14548";Tend="1157";Tstart="975";shortTE="F";uid="17559589-a5a0-458c-84d2-de29858709ec"
HiC_scaffold_6	RepeatMasker	Unknown	561550	561695	673	+	.	ID="RND-6_FAMILY-2375";Tend="924";Tstart="790";shortTE="F";uid="a1a450d6-74e8-4556-908c-1c75e6980f4a"
HiC_scaffold_6	RepeatMasker	DNA	6459904	6460311	1417	+	.	ID="DNA4-2_AP";Tend="492";Tstart="3";shortTE="F";uid="f1d460a7-f699-4907-80a5-b4d246ae9900"
HiC_scaffold_6	RepeatMasker	Retroposon?	1638430	1638584	819	+	.	ID="RND-5_FAMILY-293";Tend="1237";Tstart="1083";shortTE="F";uid="d7a1bdfa-ee7a-4037-951e-c358d66fc590"
HiC_scaffold_6	RepeatMasker	RC/Helitron	29002236	29002757	3128	+	.	ID="RND-5_FAMILY-2907";Tend="2556";Tstart="2065";shortTE="F";uid="7c520d53-a8be-4397-9ed3-f835e3b03ed8"
HiC_scaffold_6	RepeatMasker	DNA	28027105	28027378	1276	+	.	ID="DNA4-2_AP";Tend="286";Tstart="1";shortTE="F";uid="2f503647-babf-46bb-890e-2b9a1fb5732c"
HiC_scaffold_6	RepeatMasker	DNA/hAT-Tip100	4282745	4284676	11546	+	.	ID="RND-6_FAMILY-2548";Tend="1922";Tstart="124";shortTE="F";uid="bde9758b-a709-45e8-9f07-18db2758a7b0"
HiC_scaffold_6	RepeatMasker	Unknown	23102264	23102582	1070	+	.	ID="RND-6_FAMILY-2697";Tend="1132";Tstart="794";shortTE="F";uid="f7cc0ae6-d783-49c9-96a9-e99607bfcac5"
HiC_scaffold_6	RepeatMasker	Unknown	8142558	8142998	2386	+	.	ID="RND-5_FAMILY-980";Tend="1415";Tstart="982";shortTE="F";uid="9f6b6304-27a1-42bb-aaae-82e458828251"
HiC_scaffold_6	RepeatMasker	Retroposon?	15743255	15743596	2368	+	.	ID="RND-6_FAMILY-1190";Tend="1695";Tstart="1342";shortTE="F";uid="8fad15d2-36f2-4a4b-b33c-b3473327a7de"
HiC_scaffold_6	RepeatMasker	DNA/hAT-hATm	1725310	1725446	510	+	.	ID="HAT-4C_AP";Tend="135";Tstart="1";shortTE="F";uid="46ef1b15-278b-4f31-98a4-55c623b8bc66"
HiC_scaffold_6	RepeatMasker	DNA	10456196	10456563	710	+	.	ID="RND-6_FAMILY-5765";Tend="1567";Tstart="1221";shortTE="F";uid="9d59a02d-5c5b-4583-8239-75a36a970a96"
HiC_scaffold_6	RepeatMasker	DNA	13216790	13217129	1219	+	.	ID="TTAA8_AP";Tend="438";Tstart="47";shortTE="F";uid="c3366e74-2bc6-4a63-9e57-5511df49324e"
HiC_scaffold_6	RepeatMasker	DNA/hAT-hAT19	25860119	25860361	874	+	.	ID="DNA8-74_AP";Tend="286";Tstart="3";shortTE="F";uid="5bb18464-8e46-4889-b3ec-e84200b8e052"
HiC_scaffold_6	RepeatMasker	LTR/Pao	13999790	14000655	2332	+	.	ID="RND-1_FAMILY-111";Tend="5996";Tstart="5102";shortTE="F";uid="917a9ba0-d008-4335-bf06-1fb1f0467f7b"
HiC_scaffold_6	RepeatMasker	LINE/I	17796304	17796926	3695	+	.	ID="RND-6_FAMILY-6593";Tend="3557";Tstart="2943";shortTE="F";uid="dddd9d55-3cc7-49cd-964f-c75961528ec2"
HiC_scaffold_6	RepeatMasker	DNA/Kolobok-E	25090405	25090851	1845	+	.	ID="RND-6_FAMILY-9897";Tend="1141";Tstart="727";shortTE="F";uid="d5e61fa6-802f-489e-a8f4-0a9a8a904968"
HiC_scaffold_6	RepeatMasker	DNA/Ginger-1	16910282	16916999	55989	+	.	ID="RND-5_FAMILY-9227";Tend="6570";Tstart="1";shortTE="F";uid="ec47f137-6601-4828-81be-a3050a57f97b"
HiC_scaffold_6	RepeatMasker	DNA	17548945	17549540	2065	+	.	ID="RND-6_FAMILY-1285";Tend="1616";Tstart="958";shortTE="F";uid="f37d6296-db27-4aba-b6ba-0dc3ede146a9"
HiC_scaffold_6	RepeatMasker	DNA	17360506	17360733	560	+	.	ID="RND-1_FAMILY-32";Tend="4440";Tstart="4221";shortTE="F";uid="06349cbf-24aa-4bc6-8ed2-c6e22fdac4d3"
HiC_scaffold_6	RepeatMasker	DNA/hAT-Tip100	25146908	25147056	461	+	.	ID="RND-6_FAMILY-476";Tend="1603";Tstart="1457";shortTE="F";uid="ecf11e59-c1e0-4aae-8ebc-4e75599dc876"
HiC_scaffold_6	RepeatMasker	DNA/Kolobok-E	24287849	24288052	495	+	.	ID="RND-6_FAMILY-8599";Tend="1952";Tstart="1740";shortTE="F";uid="461645f3-7e91-476e-8f39-7f70de42dd17"
HiC_scaffold_6	RepeatMasker	DNA/Merlin	28181814	28182386	4636	+	.	ID="RND-6_FAMILY-3681";Tend="1520";Tstart="944";shortTE="F";uid="0949e0e4-de38-4acb-9953-cf1b051cb3fd"
HiC_scaffold_6	RepeatMasker	Unknown	20995168	20995708	7148	+	.	ID="RND-1_FAMILY-2";Tend="2512";Tstart="298";shortTE="F";uid="66ed8e8d-ea8e-4aa9-ba82-3c930b9969fd"
HiC_scaffold_6	RepeatMasker	Retroposon?	19813069	19813415	1099	+	.	ID="SINE2-1_AP";Tend="485";Tstart="124";shortTE="F";uid="ed51408b-d8fa-4b29-8d17-4c1a9ba80f9f"
HiC_scaffold_6	RepeatMasker	Unknown	21222847	21224153	6918	+	.	ID="RND-5_FAMILY-322";Tend="3041";Tstart="1755";shortTE="F";uid="61d00b46-1a0a-4efe-bed4-979e4131ac8f"
HiC_scaffold_6	RepeatMasker	Retroposon?	22734116	22735406	3381	+	.	ID="SINE2-1_AP";Tend="1770";Tstart="387";shortTE="F";uid="46c9f6f9-e5bc-4532-8cc4-fe2354fae7fa"
HiC_scaffold_6	RepeatMasker	DNA/hAT-Tip100	26715947	26716176	1152	+	.	ID="RND-6_FAMILY-476";Tend="1539";Tstart="1305";shortTE="F";uid="93cdfe23-dc95-41d6-9caa-a15f5a1f43a1"
HiC_scaffold_6	RepeatMasker	Unknown	2028329	2028674	1529	+	.	ID="RND-5_FAMILY-980";Tend="1382";Tstart="1013";shortTE="F";uid="aff021fc-3b57-40ba-9650-3f20fd7b562d"
HiC_scaffold_6	RepeatMasker	DNA	14932515	14932911	1005	+	.	ID="TTAA8_AP";Tend="438";Tstart="62";shortTE="F";uid="eb4e5fbd-516f-4dc2-b01c-b7f02017963e"
HiC_scaffold_6	RepeatMasker	DNA	9596637	9596966	570	+	.	ID="TTAA8_AP";Tend="411";Tstart="27";shortTE="F";uid="3e018444-5217-4e4d-aa11-cef1d3d61099"
HiC_scaffold_6	RepeatMasker	DNA	6269993	6270549	839	+	.	ID="DNA4-2_AP";TEgroup="ctg_6%7CDNA4-2_AP%7C4";Tend="758";Tstart="11";shortTE="F";uid="238cba18-fa3b-4da9-8047-5fd516ad8ab5"
HiC_scaffold_6	RepeatMasker	DNA/MULE-MuDR	23142921	23143128	729	+	.	ID="RND-6_FAMILY-6052";Tend="347";Tstart="149";shortTE="F";uid="98feda96-deaa-45ac-929d-3452bbd5ea1c"
HiC_scaffold_6	RepeatMasker	DNA/MULE-MuDR	1116978	1119136	17488	+	.	ID="RND-6_FAMILY-3479";Tend="2628";Tstart="554";shortTE="F";uid="116431e6-0297-4455-8904-8859116242af"
HiC_scaffold_6	RepeatMasker	DNA/Kolobok-E	20334636	20335316	5462	+	.	ID="RND-6_FAMILY-5942";Tend="1597";Tstart="922";shortTE="F";uid="c68e411d-d02d-457c-adbb-300ccd59b136"
HiC_scaffold_6	RepeatMasker	Retroposon?	4056620	4057180	1285	+	.	ID="SINE2-1_AP";Tend="1463";Tstart="724";shortTE="F";uid="908c60df-fee4-4165-99b6-b844f02c6856"
HiC_scaffold_6	RepeatMasker	Unknown	14949743	14952106	4822	+	.	ID="RND-6_FAMILY-4762";Tend="2316";Tstart="31";shortTE="F";uid="14a68574-65e6-4825-a02d-2d64364cafca"
HiC_scaffold_6	RepeatMasker	DNA/hAT-Tip100	4532549	4532785	518	+	.	ID="dna8-87_ap";Tend="524";Tstart="249";shortTE="F";uid="8d1d649d-a40a-4bc8-b672-4d47564e33ca"
HiC_scaffold_6	RepeatMasker	DNA/Maverick	13978659	13979874	5036	+	.	ID="RND-6_FAMILY-8791";Tend="4002";Tstart="2866";shortTE="F";uid="5f85d2e1-32e6-425b-a157-5ceb03054dbd"
HiC_scaffold_6	RepeatMasker	Unknown	5067869	5068010	500	+	.	ID="RND-1_FAMILY-9";Tend="1079";Tstart="929";shortTE="F";uid="b08237ef-7d5d-4ca0-9983-00d3cefa1550"
HiC_scaffold_6	RepeatMasker	DNA/P	3248664	3248915	1025	+	.	ID="P-4_AP";Tend="2577";Tstart="2353";shortTE="F";uid="8a340318-1a70-4e1e-a8ef-99786805fa2d"
HiC_scaffold_6	RepeatMasker	DNA	12227391	12227650	627	+	.	ID="DNA4-3_AP";Tend="314";Tstart="57";shortTE="F";uid="09c774da-705f-459f-a60e-45281c9ccbec"
HiC_scaffold_6	RepeatMasker	Unknown	8732311	8732451	446	+	.	ID="RND-6_FAMILY-2697";Tend="1009";Tstart="866";shortTE="F";uid="bba4c29a-185b-4ae7-898c-fc0ea0c146e1"
HiC_scaffold_6	RepeatMasker	RC/Helitron	19471331	19471694	2641	+	.	ID="RND-6_FAMILY-3517";Tend="1236";Tstart="877";shortTE="F";uid="40ae1b69-41dc-44ca-9257-aa97b847e522"
HiC_scaffold_6	RepeatMasker	DNA	15329909	15330096	464	+	.	ID="RND-5_FAMILY-201";Tend="1142";Tstart="940";shortTE="F";uid="642891e3-58ef-46a4-b027-571614050d77"
HiC_scaffold_6	RepeatMasker	Retroposon?	25791244	25791798	1077	+	.	ID="SINE2-1_AP";Tend="1411";Tstart="846";shortTE="F";uid="ae12039e-5f67-4ac7-9512-0109a476c1bc"
HiC_scaffold_6	RepeatMasker	DNA	2001836	2002161	1630	+	.	ID="RND-1_FAMILY-3";Tend="2988";Tstart="2649";shortTE="F";uid="2300b30b-6d5a-412c-afe9-d7eb5d653c87"
HiC_scaffold_6	RepeatMasker	DNA/MULE-MuDR	23376237	23376593	2566	+	.	ID="RND-6_FAMILY-6464";Tend="1540";Tstart="1178";shortTE="F";uid="c06b7dc5-f7a0-4fca-b0cc-be5a0c3fecf1"
HiC_scaffold_6	RepeatMasker	DNA/MULE-MuDR	5438074	5438303	1103	+	.	ID="RND-6_FAMILY-1497";Tend="910";Tstart="673";shortTE="F";uid="0e228ed9-9bc2-43aa-b25f-98070792bee4"
HiC_scaffold_6	RepeatMasker	DNA	27205955	27206138	435	+	.	ID="TTAA4B_AP";Tend="206";Tstart="38";shortTE="F";uid="686cb7c1-9f7f-45dc-a22b-df2df1b2ccb9"
HiC_scaffold_6	RepeatMasker	Retroposon?	3472673	3472801	584	+	.	ID="RND-6_FAMILY-1191";Tend="1402";Tstart="1272";shortTE="F";uid="06e9dddf-036b-43f2-8028-7463d359c946"
HiC_scaffold_6	RepeatMasker	DNA/Sola	9614967	9615282	1283	+	.	ID="RND-4_FAMILY-300";Tend="1282";Tstart="958";shortTE="F";uid="e9c46804-3ec3-41be-b735-a0dcad0d19b5"
HiC_scaffold_6	RepeatMasker	DNA/hAT-Tip100	18566540	18566945	2728	+	.	ID="RND-5_FAMILY-1258";Tend="1328";Tstart="920";shortTE="F";uid="6d293cfe-e634-4968-9972-fa934162047b"
HiC_scaffold_6	RepeatMasker	Unknown	11360561	11360746	412	+	.	ID="RND-5_FAMILY-721";Tend="1093";Tstart="907";shortTE="F";uid="4333b874-fbc3-49e4-b9e6-69fdb7b0d6b9"
HiC_scaffold_6	RepeatMasker	DNA	18985013	18985206	538	+	.	ID="dna4-2_ap";Tend="195";Tstart="3";shortTE="F";uid="f1e07c6f-9b39-428c-9905-a93380f0e098"
HiC_scaffold_6	RepeatMasker	DNA	12014308	12014857	1546	+	.	ID="DNA4-2_AP";Tend="534";Tstart="8";shortTE="F";uid="cf4e8db3-3a51-4808-90d4-d525c126d7d7"
HiC_scaffold_6	RepeatMasker	Retroposon?	27266913	27268081	2171	+	.	ID="SINE2-1_AP";Tend="1535";Tstart="14";shortTE="F";uid="0e3413ad-82e0-484a-a4ce-46c2725d12c6"
HiC_scaffold_6	RepeatMasker	DNA/hAT	1108846	1109502	1709	+	.	ID="RND-5_FAMILY-7039";Tend="1623";Tstart="1031";shortTE="F";uid="8af94dc7-9082-4167-80c4-5c35b6fd49a6"
HiC_scaffold_6	RepeatMasker	DNA/Ginger-1	9466680	9473415	55829	+	.	ID="RND-5_FAMILY-9227";Tend="6570";Tstart="1";shortTE="F";uid="d45eb51d-2e07-495a-ad72-3ac76b4d4985"
HiC_scaffold_6	RepeatMasker	DNA	21869094	21869439	2393	+	.	ID="TTAA8_AP";Tend="438";Tstart="99";shortTE="F";uid="7e6c5d0e-0c1e-42af-a722-ccf7ac28d85c"
HiC_scaffold_6	RepeatMasker	DNA	29574896	29575310	2249	+	.	ID="RND-6_FAMILY-6349";Tend="1698";Tstart="1300";shortTE="F";uid="11c6608d-fa72-40ed-9d90-d443030c314a"
HiC_scaffold_6	RepeatMasker	DNA/hAT-hAT19	13485072	13485222	543	+	.	ID="RND-5_FAMILY-1935";Tend="1074";Tstart="921";shortTE="F";uid="117ed1e2-90af-4899-bf0b-40ba4c5275df"
HiC_scaffold_6	RepeatMasker	Unknown	8002767	8002927	831	+	.	ID="RND-5_FAMILY-2853";Tend="1078";Tstart="926";shortTE="F";uid="eaa36353-ed36-43b0-8d54-8e516838019f"
HiC_scaffold_6	RepeatMasker	DNA	6584448	6584937	1393	+	.	ID="DNA4-2_AP";Tend="769";Tstart="276";shortTE="F";uid="4032e933-930b-4543-9f68-ca7c9b548597"
HiC_scaffold_6	RepeatMasker	DNA	5999507	5999833	749	+	.	ID="RND-1_FAMILY-102";Tend="1764";Tstart="1453";shortTE="F";uid="058031c8-6e69-4f93-b0d3-19ef99bf480f"
HiC_scaffold_6	RepeatMasker	LINE/I	21962005	21962574	2280	+	.	ID="RND-4_FAMILY-1576";Tend="1550";Tstart="988";shortTE="F";uid="0ed72b67-aa25-4165-b626-45ebc4769a11"
HiC_scaffold_6	RepeatMasker	RC/Helitron	16643586	16643776	1209	+	.	ID="RND-5_FAMILY-2907";Tend="2579";Tstart="2392";shortTE="F";uid="e0a61076-f312-4b78-a195-bd6a5dd16147"
HiC_scaffold_6	RepeatMasker	DNA/Kolobok-E	11878424	11878633	743	+	.	ID="RND-6_FAMILY-421";Tend="991";Tstart="788";shortTE="F";uid="81e1ea66-a320-4c27-8a29-af62b11ee21d"
HiC_scaffold_6	RepeatMasker	DNA	2937247	2937420	541	+	.	ID="dna4-2b_ap";Tend="756";Tstart="579";shortTE="F";uid="e42f990c-16d0-49f1-910b-b7068e969beb"
HiC_scaffold_6	RepeatMasker	DNA/Kolobok-E	4061988	4062092	419	+	.	ID="RND-6_FAMILY-17671";Tend="2045";Tstart="1945";shortTE="F";uid="61f5d28d-6f8a-437a-b536-9c99e3c29795"
HiC_scaffold_6	RepeatMasker	DNA/hAT-hAT19	26372120	26372387	642	+	.	ID="RND-1_FAMILY-27";Tend="5286";Tstart="5021";shortTE="F";uid="22e42ff4-b492-45a9-9566-ed08f35fe47b"
HiC_scaffold_6	RepeatMasker	LINE/I	15247569	15247868	614	+	.	ID="RND-6_FAMILY-6593";Tend="3556";Tstart="3266";shortTE="F";uid="ad6cc988-200a-47b6-b8ee-4fbceb7fae9c"
HiC_scaffold_6	RepeatMasker	Unknown	9537647	9537989	1474	+	.	ID="RND-1_FAMILY-119";Tend="1686";Tstart="1372";shortTE="F";uid="8eb4f858-3930-49aa-a8b4-33447d54c909"
HiC_scaffold_6	RepeatMasker	Unknown	13470010	13470896	674	+	.	ID="RND-1_FAMILY-0";Tend="1428";Tstart="571";shortTE="F";uid="95bd1633-3402-4fa9-9dc4-5be526ea9925"
HiC_scaffold_6	RepeatMasker	Unknown	17047550	17048394	1580	+	.	ID="RND-6_FAMILY-811";Tend="1831";Tstart="1048";shortTE="F";uid="e95cbe0b-a359-4240-8635-867426c2f0ac"
HiC_scaffold_6	RepeatMasker	Unknown	19560165	19566850	11937	+	.	ID="RND-1_FAMILY-2";TEgroup="ctg_6%7CRND-1_FAMILY-2%7C9";Tend="3118";Tstart="17";shortTE="F";uid="c1b90eb4-d62f-43bd-9065-d0e98d2f32fc"
HiC_scaffold_6	RepeatMasker	DNA	18288013	18288267	843	+	.	ID="TTAA8_AP";Tend="434";Tstart="156";shortTE="F";uid="ef1efe1b-6337-4434-8a95-853f7e9b0673"
HiC_scaffold_6	RepeatMasker	DNA	1210295	1210420	889	+	.	ID="DNA3-1_AP";Tend="126";Tstart="1";shortTE="F";uid="de5b0c36-4794-4d50-84f3-53cd6432661e"
HiC_scaffold_6	RepeatMasker	DNA/hAT-Charlie	944829	945167	1496	+	.	ID="DNA8-58_AP";Tend="393";Tstart="1";shortTE="F";uid="9c158328-3ba4-416b-89ec-09d5f8143f84"
HiC_scaffold_6	RepeatMasker	DNA/Sola	25063936	25064234	2445	+	.	ID="RND-4_FAMILY-300";Tend="1286";Tstart="970";shortTE="F";uid="9d43ec46-4ae3-42c6-a2be-e8ef1280848d"
HiC_scaffold_6	RepeatMasker	DNA/hAT-Tip100	54442	54782	886	+	.	ID="RND-6_FAMILY-32294";Tend="1312";Tstart="954";shortTE="F";uid="edac3eee-fe91-4f9f-9dac-8c1caeff1b1b"
HiC_scaffold_6	RepeatMasker	LTR/Pao	132073	133813	6445	+	.	ID="RND-6_FAMILY-6348";Tend="3593";Tstart="1006";shortTE="F";uid="7af5d346-4533-4726-b202-1b5b6aa8d6a5"
HiC_scaffold_6	RepeatMasker	DNA	23586967	23587104	475	+	.	ID="TTAA2D_AP";Tend="431";Tstart="8";shortTE="F";uid="a37f4a51-893e-44dc-b74a-7ada68bde271"
HiC_scaffold_6	RepeatMasker	DNA/hAT-Tip100	4381162	4381328	511	+	.	ID="RND-5_FAMILY-2621";Tend="1949";Tstart="1783";shortTE="F";uid="798b573c-8c0c-44f1-b1bf-ae2d442d4f57"
HiC_scaffold_6	RepeatMasker	DNA	14070973	14071351	502	+	.	ID="TTAA22_AP";Tend="410";Tstart="25";shortTE="F";uid="4c883d6d-36ca-4891-a22b-c528512ed798"
HiC_scaffold_6	RepeatMasker	DNA/Kolobok-E	3862806	3863020	476	+	.	ID="RND-6_FAMILY-421";Tend="2250";Tstart="2024";shortTE="F";uid="a1130360-bc90-4d1a-a212-e30a7224f262"
HiC_scaffold_6	RepeatMasker	LINE/CR1	22132084	22132256	855	+	.	ID="RND-6_FAMILY-12453";Tend="927";Tstart="756";shortTE="F";uid="9e54affc-2873-4bf9-819b-9f3d6943523d"
HiC_scaffold_6	RepeatMasker	Unknown	25923010	25923647	1321	+	.	ID="RND-5_FAMILY-1766";Tend="1332";Tstart="793";shortTE="F";uid="2425c154-0d0c-479a-8d4b-297725ee860f"
HiC_scaffold_6	RepeatMasker	DNA/hAT-hAT19	25762929	25763046	476	+	.	ID="RND-1_FAMILY-225";Tend="3409";Tstart="3298";shortTE="F";uid="d2182ec8-9afb-4af0-a7c9-bf90160fe456"
HiC_scaffold_6	RepeatMasker	LINE/CR1	316078	316298	451	+	.	ID="RND-6_FAMILY-2230";TEgroup="ctg_6%7CRND-6_FAMILY-2230%7C1";Tend="2506";Tstart="1106";shortTE="T";uid="138b526a-72a6-4550-b1ad-26a302be70f6"
HiC_scaffold_6	RepeatMasker	Unknown	12757491	12757636	519	+	.	ID="RND-1_FAMILY-8";Tend="4149";Tstart="3957";shortTE="F";uid="9cde5560-dcfb-4ffe-b834-2eca267e7b5a"
HiC_scaffold_6	RepeatMasker	Unknown	4213958	4214234	1579	+	.	ID="RND-1_FAMILY-94";Tend="1273";Tstart="942";shortTE="F";uid="532fd522-36b7-4b6e-99f2-14dfc6e81498"
HiC_scaffold_6	RepeatMasker	DNA	3105235	3105410	659	+	.	ID="RND-6_FAMILY-8000";Tend="2976";Tstart="2799";shortTE="F";uid="6cecbfc6-c188-489c-a446-2632829172f5"
HiC_scaffold_6	RepeatMasker	DNA/hAT?	12922046	12922449	1570	+	.	ID="RND-6_FAMILY-6377";Tend="1328";Tstart="875";shortTE="F";uid="6ccf3bf1-09a4-4b6e-914b-95c77e37e995"
HiC_scaffold_6	RepeatMasker	RC/Helitron	5954364	5954475	596	+	.	ID="RND-5_FAMILY-1432";Tend="1038";Tstart="929";shortTE="F";uid="26544a61-3d45-49b7-bad9-cc5e6c5152b0"
HiC_scaffold_6	RepeatMasker	DNA	13328833	13329136	976	+	.	ID="DNA4-2_AP";Tend="663";Tstart="377";shortTE="F";uid="a81009e6-8635-478c-bd76-26f4135db96d"
HiC_scaffold_6	RepeatMasker	DNA	27338624	27338907	682	+	.	ID="TTAA18_AP";Tend="558";Tstart="257";shortTE="F";uid="1c59629b-4934-44dd-bdf6-9f8aeb5c9346"
HiC_scaffold_6	RepeatMasker	DNA/Ginger-2	4791037	4791318	2016	+	.	ID="RND-6_FAMILY-2431";Tend="1254";Tstart="975";shortTE="F";uid="62cfef8f-7813-4ca7-8d2c-504eda00828e"
HiC_scaffold_6	RepeatMasker	DNA	3873854	3873973	409	+	.	ID="RND-6_FAMILY-8000";Tend="2989";Tstart="2872";shortTE="F";uid="9f15402b-2ee7-4f6f-b1a9-bcd8162281c6"
HiC_scaffold_6	RepeatMasker	DNA	12322400	12323135	798	+	.	ID="DNA4-2_AP";Tend="769";Tstart="67";shortTE="F";uid="eb112a71-75fd-4c27-b920-093d12b985a1"
HiC_scaffold_6	RepeatMasker	Unknown	10811404	10811813	3342	+	.	ID="RND-6_FAMILY-3181";Tend="1638";Tstart="1233";shortTE="F";uid="9e1eb736-0490-4d39-a0f5-4c4b1a9d54a4"
HiC_scaffold_6	RepeatMasker	DNA/hAT?	4427411	4427767	679	+	.	ID="dna8-60_ap";Tend="271";Tstart="83";shortTE="F";uid="3cf505c3-361e-4e55-bb1b-41733aedb4a7"
HiC_scaffold_6	RepeatMasker	DNA/MULE-MuDR	21050365	21051108	4902	+	.	ID="RND-6_FAMILY-2581";Tend="1439";Tstart="685";shortTE="F";uid="d52944a1-f0cb-434f-805f-407bfa2b6a1e"
HiC_scaffold_6	RepeatMasker	DNA/hAT	19877635	19877865	1519	+	.	ID="RND-6_FAMILY-615";Tend="847";Tstart="623";shortTE="F";uid="a60ed608-a68f-461a-a759-ec7dab6b23e0"
HiC_scaffold_6	RepeatMasker	Unknown	4595178	4595736	1362	+	.	ID="RND-5_FAMILY-155";Tend="1517";Tstart="976";shortTE="F";uid="bd2b3397-cb7d-421a-b247-ea936c4a4b8f"
HiC_scaffold_6	RepeatMasker	DNA/hAT	28101187	28101341	890	+	.	ID="DNA8-94_AP";Tend="419";Tstart="264";shortTE="F";uid="c9d2c500-9e9e-4098-82d4-4430b6d82fe6"
HiC_scaffold_6	RepeatMasker	LTR/Gypsy	9695334	9697444	11949	+	.	ID="RND-6_FAMILY-2706";Tend="2982";Tstart="1183";shortTE="F";uid="343ab4a6-16fd-4ae1-bfd4-7c6fbf181f35"
HiC_scaffold_6	RepeatMasker	DNA/TcMar-Pogo?	13749982	13750108	493	+	.	ID="DNA2-8_AP";Tend="765";Tstart="636";shortTE="F";uid="e8c4b630-7bf6-4124-8419-01c2a80c8eb1"
HiC_scaffold_6	RepeatMasker	DNA	7045019	7045178	500	+	.	ID="TTAA9_AP";Tend="479";Tstart="318";shortTE="F";uid="4772f039-69eb-452a-ae8d-c6ec99097c13"
HiC_scaffold_6	RepeatMasker	DNA/hAT	19054822	19054974	532	+	.	ID="DNA8-105_AP";Tend="650";Tstart="489";shortTE="F";uid="89167093-f23b-4276-ac0a-2e0a9b59953c"
HiC_scaffold_6	RepeatMasker	LINE/RTE-BovB	25765520	25766155	461	+	.	ID="RND-5_FAMILY-879";Tend="879";Tstart="214";shortTE="F";uid="f252c87e-2bec-4271-b71c-9d81476a9aaf"
HiC_scaffold_6	RepeatMasker	LTR/Pao	10951598	10955399	982	+	.	ID="BEL3-I_AP";Tend="6308";Tstart="2548";shortTE="F";uid="1d20c1c9-20be-4761-898b-a233fb343811"
HiC_scaffold_6	RepeatMasker	DNA/hAT-Tip100	12942880	12943075	1351	+	.	ID="RND-5_FAMILY-4235";Tend="320";Tstart="134";shortTE="F";uid="e01f0540-105f-4a3d-a220-a31e82a8b6a5"
HiC_scaffold_6	RepeatMasker	DNA/hAT-hAT19	11555784	11555928	884	+	.	ID="DNA8-64B_AP";Tend="148";Tstart="1";shortTE="F";uid="a2921bc9-6f70-40d8-9cbe-8cfbb599f87a"
HiC_scaffold_6	RepeatMasker	DNA	23179751	23180105	2275	+	.	ID="RND-5_FAMILY-844";Tend="2291";Tstart="1932";shortTE="F";uid="3c343475-eaa0-42ff-874e-d02bd26c5fb2"
HiC_scaffold_6	RepeatMasker	Retroposon?	18089495	18089697	511	+	.	ID="RND-6_FAMILY-4258";Tend="1214";Tstart="1005";shortTE="F";uid="03b93112-2a3e-48b3-9c5c-d516b1d8527a"
HiC_scaffold_6	RepeatMasker	RC/Helitron	29193894	29194512	1840	+	.	ID="RND-5_FAMILY-1432";Tend="1545";Tstart="916";shortTE="F";uid="31a9dd01-bd1c-4ff3-affa-5f2b94522619"
HiC_scaffold_6	RepeatMasker	DNA/hAT	6264462	6266113	5330	+	.	ID="RND-5_FAMILY-3073";Tend="2532";Tstart="869";shortTE="F";uid="db4dfab0-a31f-44c4-8879-11c557b42efc"
HiC_scaffold_6	RepeatMasker	DNA	19996240	20005476	22672	+	.	ID="rnd-4_family-928";Tend="7155";Tstart="27";shortTE="F";uid="76334d94-3e82-4fd6-b51f-0c8e485ceea1"
HiC_scaffold_6	RepeatMasker	LINE/L2	9579782	9579986	925	+	.	ID="RND-6_FAMILY-626";Tend="1112";Tstart="918";shortTE="F";uid="297db4ec-6db7-4f91-90a4-69e5c0c872cb"
HiC_scaffold_6	RepeatMasker	RC/Helitron	27106783	27106971	559	+	.	ID="RND-6_FAMILY-716";Tend="1932";Tstart="1743";shortTE="F";uid="57769f7a-9cec-44a2-9d13-26abe7798166"
HiC_scaffold_6	RepeatMasker	DNA	5019536	5019726	655	+	.	ID="RND-6_FAMILY-1285";Tend="1312";Tstart="1113";shortTE="F";uid="a2ea6ddc-30aa-4d26-b9d3-a47ea00bd9e2"
HiC_scaffold_6	RepeatMasker	LINE/CR1	4167235	4167402	409	+	.	ID="RND-6_FAMILY-2230";Tend="433";Tstart="271";shortTE="F";uid="62c3f701-2837-459c-9cc2-cf4d4c9436a7"
HiC_scaffold_6	RepeatMasker	DNA/Ginger	29129744	29129923	412	+	.	ID="RND-6_FAMILY-587";Tend="812";Tstart="622";shortTE="F";uid="55b8626c-abe2-4fbf-89b0-a14a151b849c"
HiC_scaffold_6	RepeatMasker	Unknown	24120564	24120709	451	+	.	ID="RND-6_FAMILY-12093";Tend="1004";Tstart="870";shortTE="F";uid="95520ee1-8a3e-4af4-bcf9-89e6561be6b0"
HiC_scaffold_6	RepeatMasker	DNA	26936524	26936930	751	+	.	ID="TTAA3C_AP";Tend="414";Tstart="1";shortTE="F";uid="1e92c303-fe2e-4a1f-8c33-77769033da37"
HiC_scaffold_6	RepeatMasker	DNA/Sola-1	21338091	21338836	3232	+	.	ID="RND-5_FAMILY-3003";Tend="1306";Tstart="620";shortTE="F";uid="75080225-c3cf-4270-a1c7-54ad05f893e4"
HiC_scaffold_6	RepeatMasker	DNA	25452566	25453014	1831	+	.	ID="TTAA8_AP";Tend="438";Tstart="1";shortTE="F";uid="da3161f3-1d74-4cb4-b6f1-f3f86981e205"
HiC_scaffold_6	RepeatMasker	DNA/Maverick	4206212	4206845	778	+	.	ID="RND-6_FAMILY-13918";Tend="2267";Tstart="1637";shortTE="F";uid="970a0afa-db1b-4f54-99d5-525462b18fac"
HiC_scaffold_6	RepeatMasker	DNA/P	125497	125836	648	+	.	ID="P-1_AP";TEgroup="ctg_6%7CP-1_AP%7C1";Tend="3575";Tstart="1";shortTE="F";uid="18a8069c-5aac-4c13-a2a3-308c0179adc3"
HiC_scaffold_6	RepeatMasker	DNA/P	20412389	20413009	775	+	.	ID="RND-6_FAMILY-12820";Tend="2561";Tstart="1941";shortTE="F";uid="d3f7a687-a19a-4cd2-bdcc-70baa03716f2"
HiC_scaffold_6	RepeatMasker	DNA	16512224	16512644	1112	+	.	ID="DNAX-2_AP";Tend="467";Tstart="31";shortTE="F";uid="946b189e-ed85-450f-9b7d-9f05c2f8ab0c"
HiC_scaffold_6	RepeatMasker	Retroposon?	28775106	28775328	526	+	.	ID="RND-6_FAMILY-1191";Tend="1374";Tstart="1160";shortTE="F";uid="574a3c0b-58bb-46fd-8caa-4eebed3bda0f"
HiC_scaffold_6	RepeatMasker	DNA	27756535	27756843	799	+	.	ID="TTAA2C_AP";Tend="331";Tstart="2";shortTE="F";uid="3c7842cb-22cf-4af2-9f01-0759bd767b26"
HiC_scaffold_6	RepeatMasker	DNA/hAT	23468971	23469485	603	+	.	ID="RND-6_FAMILY-6447";Tend="849";Tstart="327";shortTE="F";uid="0e030877-0655-401c-a6e0-d547466ccfe9"
HiC_scaffold_6	RepeatMasker	Unknown	19899021	19902055	18734	+	.	ID="RND-5_FAMILY-9191";Tend="2797";Tstart="59";shortTE="F";uid="fdf9fcd0-49b9-4a98-bc47-aa066a30ba7a"
HiC_scaffold_6	RepeatMasker	DNA/PIF-Harbinger	8125344	8125564	438	+	.	ID="RND-6_FAMILY-8084";Tend="2450";Tstart="2241";shortTE="F";uid="e8777ecc-fc73-49bf-b4f1-82569c0887fa"
HiC_scaffold_6	RepeatMasker	DNA/MULE-MuDR	23144548	23144813	677	+	.	ID="RND-6_FAMILY-6052";Tend="595";Tstart="345";shortTE="F";uid="89e8fa33-2a5d-4186-8e91-be43d93fd708"
HiC_scaffold_6	RepeatMasker	DNA/hAT-Tip100	26239634	26240007	1395	+	.	ID="RND-5_FAMILY-1258";Tend="1324";Tstart="1019";shortTE="F";uid="96f34408-186d-41b2-804c-74f9b1752093"
HiC_scaffold_6	RepeatMasker	RC/Helitron	21183781	21183921	808	+	.	ID="RND-5_FAMILY-2907";Tend="1513";Tstart="1358";shortTE="F";uid="fef9fcb7-ac6d-4a0c-99e9-c59c287a8274"
HiC_scaffold_6	RepeatMasker	Unknown	22955290	22955659	654	+	.	ID="RND-6_FAMILY-2081";Tend="1258";Tstart="942";shortTE="F";uid="418148fa-8134-40e6-9811-a09dfc03fe9d"
HiC_scaffold_6	RepeatMasker	DNA/MULE-MuDR	16376134	16376244	471	+	.	ID="RND-6_FAMILY-5969";Tend="2441";Tstart="2331";shortTE="F";uid="c5152440-edb5-4e09-a807-c547d04d2697"
HiC_scaffold_6	RepeatMasker	Unknown	2820247	2820992	6351	+	.	ID="RND-6_FAMILY-1360";Tend="801";Tstart="65";shortTE="F";uid="99a045c9-e90c-4f24-985e-1a38aded3d73"
HiC_scaffold_6	RepeatMasker	LTR/Pao	23166930	23167271	982	+	.	ID="RND-1_FAMILY-56";Tend="477";Tstart="82";shortTE="F";uid="73ad9fca-05e4-4734-8fd5-ca0cd7f46a3b"
HiC_scaffold_6	RepeatMasker	DNA/hAT-Tip100	17811323	17811564	1065	+	.	ID="RND-6_FAMILY-1961";Tend="1291";Tstart="1035";shortTE="F";uid="28515b96-101e-41f1-aff5-7ef6b4903dbb"
HiC_scaffold_6	RepeatMasker	DNA	24792059	24792228	467	+	.	ID="RND-6_FAMILY-1285";Tend="2432";Tstart="2268";shortTE="F";uid="13efbf75-4a4e-4f77-94d3-94562d696503"
HiC_scaffold_6	RepeatMasker	DNA/hAT-hAT19	10066170	10066307	525	+	.	ID="HAT-N2_AP";Tend="275";Tstart="141";shortTE="F";uid="6252f9fd-9bae-45d3-b9e3-13d03d9a46bd"
HiC_scaffold_6	RepeatMasker	DNA	7941373	7941486	461	+	.	ID="dna4-2_ap";Tend="134";Tstart="1";shortTE="F";uid="2528a642-0abd-4a3b-accc-a8389394dd3d"
HiC_scaffold_6	RepeatMasker	DNA	3903745	3903903	701	+	.	ID="RND-1_FAMILY-102";Tend="1101";Tstart="945";shortTE="F";uid="5d3d707d-45e3-45cc-b4e2-c13bf65e59a6"
HiC_scaffold_6	RepeatMasker	DNA	7994733	7994944	498	+	.	ID="ttaa2c_ap";Tend="231";Tstart="18";shortTE="F";uid="f71bc02f-ed78-4aed-9576-eb9081eae6e3"
HiC_scaffold_6	RepeatMasker	DNA/TcMar-Mariner	14607128	14607245	483	+	.	ID="MARINER-N13_HSAL";Tend="496";Tstart="380";shortTE="F";uid="163845da-1b1c-456f-a442-5f5ee5cda4f8"
HiC_scaffold_6	RepeatMasker	DNA/MULE-MuDR	12027955	12028155	609	+	.	ID="RND-6_FAMILY-10769";Tend="882";Tstart="722";shortTE="F";uid="2d7dc4ad-28de-4e94-a40f-6c84a2168122"
HiC_scaffold_6	RepeatMasker	DNA	4634245	4634534	770	+	.	ID="RND-6_FAMILY-73";Tend="1347";Tstart="1076";shortTE="F";uid="b6eedc58-abb0-4d67-a332-a3dd691a74a5"
HiC_scaffold_6	RepeatMasker	LTR/Gypsy	20423282	20423413	437	+	.	ID="GYPSY-24_DEL-I";Tend="2848";Tstart="2716";shortTE="F";uid="a67c6afc-6ef4-458d-8cd3-57cb5dd4ac94"
HiC_scaffold_6	RepeatMasker	DNA	11586365	11586520	578	+	.	ID="RND-1_FAMILY-102";Tend="1629";Tstart="1486";shortTE="F";uid="b98244a1-c855-4fae-a1c0-65f2f6f98997"
HiC_scaffold_6	RepeatMasker	DNA	23250262	23250587	569	+	.	ID="RND-5_FAMILY-227";Tend="1237";Tstart="913";shortTE="F";uid="38ecec56-98ae-40a5-848a-f896f566b0c4"
HiC_scaffold_6	RepeatMasker	DNA	28656285	28656710	2290	+	.	ID="TTAA2_AP";Tend="427";Tstart="1";shortTE="F";uid="2fdcba32-8b7a-4e58-a061-9f1c241077ec"
HiC_scaffold_6	RepeatMasker	DNA/Kolobok-E	11470039	11476141	51303	+	.	ID="RND-6_FAMILY-4785";Tend="6460";Tstart="423";shortTE="F";uid="6de81a5e-0dbc-4083-b8c5-dc00ac0d5b32"
HiC_scaffold_6	RepeatMasker	DNA/PIF-Spy	832984	833135	467	+	.	ID="ISL2EU-3N1_CFL";Tend="362";Tstart="205";shortTE="F";uid="d48451eb-ce17-4295-b768-02e5c94f0fb2"
HiC_scaffold_6	RepeatMasker	DNA/Kolobok-E	11909415	11910292	2891	+	.	ID="RND-5_FAMILY-3688";Tend="3624";Tstart="2715";shortTE="F";uid="3dacd569-4d08-4fee-9a0f-538d015926ee"
HiC_scaffold_6	RepeatMasker	Unknown	20692013	20692116	437	+	.	ID="RND-1_FAMILY-158";Tend="1690";Tstart="1583";shortTE="F";uid="5a428147-acb7-4b06-84a5-130145fcd7a8"
HiC_scaffold_6	RepeatMasker	DNA	178459	179222	4052	+	.	ID="DNA4-2_AP";Tend="769";Tstart="1";shortTE="F";uid="06639b0c-b456-4c38-88c6-231ad21306ba"
HiC_scaffold_6	RepeatMasker	DNA/hAT-hAT19	29439192	29439662	1459	+	.	ID="RND-1_FAMILY-27";Tend="5304";Tstart="4801";shortTE="F";uid="64d01a12-f1cf-4ba6-862b-9318d2b47f36"
HiC_scaffold_6	RepeatMasker	DNA/TcMar-Tc1	14153622	14153753	439	+	.	ID="MARINER-79B_HSAL";Tend="1273";Tstart="1138";shortTE="F";uid="96501fac-18a9-4df9-92e6-2d3d542b265f"
HiC_scaffold_6	RepeatMasker	DNA/hAT?	6086296	6086687	1239	+	.	ID="RND-5_FAMILY-4908";Tend="1428";Tstart="1015";shortTE="F";uid="bcdad0ca-bad4-473f-a2b8-6e901b3ba800"
HiC_scaffold_6	RepeatMasker	DNA	11721571	11721965	2440	+	.	ID="TTAA4B_AP";Tend="430";Tstart="36";shortTE="F";uid="d8961896-00f1-4ba6-a441-b90595d74d9b"
HiC_scaffold_6	RepeatMasker	LTR/Pao	10271935	10273177	5474	+	.	ID="RND-1_FAMILY-197";Tend="7951";Tstart="6002";shortTE="F";uid="a52dac6b-0ef3-467f-90d3-0d023558c0a7"
HiC_scaffold_6	RepeatMasker	LINE/L2	21341113	21341499	1024	+	.	ID="RND-6_FAMILY-17572";Tend="1227";Tstart="869";shortTE="F";uid="b1078280-7575-4bde-8ae4-4c38e122a17e"
HiC_scaffold_6	RepeatMasker	DNA	12728913	12729059	486	+	.	ID="dna4-2_ap";Tend="149";Tstart="4";shortTE="F";uid="5df5f5af-c55f-4c6b-8e89-74f4ac4bef0e"
HiC_scaffold_6	RepeatMasker	DNA/hAT-Tip100	29235349	29235701	659	+	.	ID="DNA8-100_AP";TEgroup="ctg_6%7CDNA8-100_AP%7C2";Tend="659";Tstart="1";shortTE="F";uid="a04fed3d-4764-4b10-b868-375ced474118"
HiC_scaffold_6	RepeatMasker	DNA/Ginger-2	5727796	5728703	2353	+	.	ID="ginger2-n1_ap";Tend="1034";Tstart="420";shortTE="F";uid="23f19817-06f0-44c3-9fbc-017c66f43b56"
HiC_scaffold_6	RepeatMasker	Unknown	26744540	26744857	2699	+	.	ID="RND-1_FAMILY-249";Tend="1378";Tstart="1061";shortTE="F";uid="19453988-dfb4-46fa-8560-4a76c83c22d2"
HiC_scaffold_6	RepeatMasker	DNA/Ginger	25048328	25048538	490	+	.	ID="RND-6_FAMILY-587";Tend="1215";Tstart="989";shortTE="F";uid="1ddbdd2f-8195-4bec-ba17-c24caf70e94e"
HiC_scaffold_6	RepeatMasker	RC/Helitron	16396562	16396669	421	+	.	ID="HELITRON-N1_PBA";Tend="666";Tstart="559";shortTE="F";uid="c47f8371-a259-4a09-aa82-90f6356b19b9"
HiC_scaffold_6	RepeatMasker	Retroposon?	26152131	26152548	1172	+	.	ID="RND-6_FAMILY-10320";Tend="2651";Tstart="2269";shortTE="F";uid="f3faaf2f-c693-4219-a0cb-4a7c70c7ef1f"
HiC_scaffold_6	RepeatMasker	DNA/Sola	6142237	6142525	1869	+	.	ID="RND-4_FAMILY-300";Tend="1279";Tstart="1000";shortTE="F";uid="89eab581-ba2e-4087-81f8-2f8e6ec41bde"
HiC_scaffold_6	RepeatMasker	Retroposon?	22168337	22169416	1426	+	.	ID="SINE2-1_AP";TEgroup="ctg_6%7CSINE2-1_AP%7C12";Tend="1452";Tstart="88";shortTE="F";uid="082bbd1a-1c56-4976-8063-39f62a1bac82"
HiC_scaffold_6	RepeatMasker	DNA/hAT-hAT19	19278451	19278598	550	+	.	ID="RND-1_FAMILY-159";Tend="1050";Tstart="879";shortTE="F";uid="de500f14-8be9-412b-92d0-d0676be409a8"
HiC_scaffold_6	RepeatMasker	DNA/TcMar-m44	4223352	4223465	540	+	.	ID="RND-6_FAMILY-15054";Tend="1952";Tstart="1832";shortTE="F";uid="4dae0840-78e1-4067-8b66-5738eaad2fa8"
HiC_scaffold_6	RepeatMasker	Unknown	8810962	8811121	489	+	.	ID="RND-6_FAMILY-5251";Tend="942";Tstart="787";shortTE="F";uid="949dd2c1-f450-4223-879c-dece4e368706"
HiC_scaffold_6	RepeatMasker	DNA/MULE-NOF	20889836	20892324	21563	+	.	ID="RND-5_FAMILY-7108";Tend="4476";Tstart="1994";shortTE="F";uid="93b909ec-5b1e-4b80-a3d3-33c59cdd75f6"
HiC_scaffold_6	RepeatMasker	DNA/TcMar-Tc1	10001275	10001509	1216	+	.	ID="RND-5_FAMILY-1312";Tend="1407";Tstart="1179";shortTE="F";uid="29e6e343-2e26-441c-82ac-d675f18b70d0"
HiC_scaffold_6	RepeatMasker	LTR/Gypsy	789924	790025	409	+	.	ID="GYPSY-24_DEL-I";Tend="2709";Tstart="2608";shortTE="F";uid="61004846-600f-438a-8993-07717ce3489f"
HiC_scaffold_6	RepeatMasker	DNA	13918038	13918338	474	+	.	ID="DNA4-2_AP";Tend="324";Tstart="1";shortTE="F";uid="8f91fee5-e655-4884-bf43-5a0a09b0a1e7"
HiC_scaffold_6	RepeatMasker	DNA	7932386	7932805	714	+	.	ID="RND-6_FAMILY-5765";Tend="1531";Tstart="1098";shortTE="F";uid="6c9d6290-9fa3-41b8-beb7-238c6a8061a3"
HiC_scaffold_6	RepeatMasker	DNA	19771399	19771802	950	+	.	ID="DNAX-2_AP";Tend="467";Tstart="6";shortTE="F";uid="3aa4542f-417a-4dec-a2d8-0813d7c535b1"
HiC_scaffold_6	RepeatMasker	Unknown	9806287	9809392	11861	+	.	ID="RND-5_FAMILY-9191";TEgroup="ctg_6%7CRND-5_FAMILY-9191%7C1";Tend="3058";Tstart="59";shortTE="F";uid="29884ca1-620f-4183-9c91-d894b6480cd4"
HiC_scaffold_6	RepeatMasker	DNA	17883214	17883646	986	+	.	ID="DNA4-2_AP";Tend="478";Tstart="89";shortTE="F";uid="2a44cfac-470d-485c-977f-08115ce83eec"
HiC_scaffold_6	RepeatMasker	Unknown	4123936	4124174	1301	+	.	ID="RND-1_FAMILY-94";Tend="1278";Tstart="984";shortTE="F";uid="a9169399-696b-471b-8666-77c007915dfc"
HiC_scaffold_6	RepeatMasker	RC/Helitron	23278569	23278781	1055	+	.	ID="RND-5_FAMILY-6687";Tend="1172";Tstart="956";shortTE="F";uid="4a955ec4-eebb-41e9-a60d-b54b772c2a68"
HiC_scaffold_6	RepeatMasker	DNA/hAT-Ac	22756911	22757831	4472	+	.	ID="RND-5_FAMILY-8674";Tend="1879";Tstart="909";shortTE="F";uid="2907d401-e7aa-4143-8c16-e4692a25967d"
HiC_scaffold_6	RepeatMasker	DNA/hAT	25797560	25798494	1198	+	.	ID="HALYOMORPHA_HALYS-6_FAMILY-1359";Tend="905";Tstart="1";shortTE="F";uid="cb08faca-b7af-4ec1-a690-c6da0cb86f6c"
HiC_scaffold_6	RepeatMasker	DNA	23873846	23874280	1733	+	.	ID="DNAX-2_AP";Tend="467";Tstart="1";shortTE="F";uid="92b233ac-0f01-4e1e-8a7c-08559a214a81"
HiC_scaffold_6	RepeatMasker	DNA	849584	849736	409	+	.	ID="RND-1_FAMILY-3";Tend="3028";Tstart="2877";shortTE="F";uid="873e2627-185c-42ff-80b5-f93fc79d7b3d"
HiC_scaffold_6	RepeatMasker	RC/Helitron	18211713	18212094	1726	+	.	ID="RND-1_FAMILY-139";Tend="1144";Tstart="750";shortTE="F";uid="2e0a7a55-36a2-4721-9139-bc00a157be25"
HiC_scaffold_6	RepeatMasker	DNA	28102618	28102822	507	+	.	ID="rnd-5_family-2854";Tend="379";Tstart="153";shortTE="F";uid="35ba29b8-a4e6-4078-9841-d5c5ca25cb7b"
HiC_scaffold_6	RepeatMasker	LTR/Copia	12728369	12728601	579	+	.	ID="RND-6_FAMILY-5498";Tend="1052";Tstart="819";shortTE="F";uid="c6f8f510-522b-48d0-939b-1f18aa15f5d2"
HiC_scaffold_6	RepeatMasker	RC/Helitron	24778069	24778202	497	+	.	ID="RND-6_FAMILY-716";Tend="1638";Tstart="1503";shortTE="F";uid="40e32322-aed0-468a-8771-c2b3fabea56e"
HiC_scaffold_6	RepeatMasker	DNA	18821157	18822438	10030	+	.	ID="RND-5_FAMILY-2854";Tend="3332";Tstart="2067";shortTE="F";uid="1b37c16c-86c5-49b5-87ba-6b9a0c978fdb"
HiC_scaffold_6	RepeatMasker	LTR/Pao	11976698	11976880	544	+	.	ID="RND-6_FAMILY-255";Tend="3029";Tstart="2853";shortTE="F";uid="46a8f159-53dc-4063-b745-b00e1f72e822"
HiC_scaffold_6	RepeatMasker	Unknown	17603190	17603309	537	+	.	ID="RND-6_FAMILY-461";Tend="724";Tstart="587";shortTE="F";uid="bd1187a1-90bc-4e0a-994d-7e5aacea6db9"
HiC_scaffold_6	RepeatMasker	DNA	19743295	19743509	802	+	.	ID="TTAA3_AP";Tend="227";Tstart="1";shortTE="F";uid="9aa7c054-78af-4625-ae3c-c18ea48b105f"
HiC_scaffold_6	RepeatMasker	DNA/TcMar-Pogo	11506357	11506705	638	+	.	ID="RND-6_FAMILY-18151";TEgroup="ctg_6%7CRND-6_FAMILY-18151%7C1";Tend="1304";Tstart="859";shortTE="F";uid="c8b19fd5-40cf-4ce7-9055-1d899db4bc74"
HiC_scaffold_6	RepeatMasker	DNA	7353932	7354143	1407	+	.	ID="RND-6_FAMILY-2056";Tend="1463";Tstart="1218";shortTE="F";uid="328b2b60-a766-4768-bb1c-e8111a949131"
HiC_scaffold_6	RepeatMasker	LTR	22956361	22956712	829	+	.	ID="RND-6_FAMILY-4150";Tend="4475";Tstart="4101";shortTE="F";uid="ee14ae8d-13a4-44e9-be54-459eedbcdc8b"
HiC_scaffold_6	RepeatMasker	DNA	6269002	6269196	595	+	.	ID="dna4-1_ap";Tend="239";Tstart="50";shortTE="F";uid="3a69ef93-6d0f-45bc-965d-2def5940a38e"
HiC_scaffold_6	RepeatMasker	DNA	18016251	18016959	3392	+	.	ID="DNA4-2_AP";Tend="768";Tstart="1";shortTE="F";uid="8b500e2a-0917-4028-8dd3-f7d26c297473"
HiC_scaffold_6	RepeatMasker	Retroposon?	26121650	26121801	516	+	.	ID="RND-5_FAMILY-14147";Tend="1007";Tstart="863";shortTE="F";uid="0f3ecd20-f744-4f78-9fe7-c84d9b24f9c6"
HiC_scaffold_6	RepeatMasker	DNA/hAT-hAT19	4087186	4087618	1080	+	.	ID="RND-1_FAMILY-27";Tend="5394";Tstart="4976";shortTE="F";uid="05fb95ed-9a0f-4469-af35-57e5dfad259e"
HiC_scaffold_6	RepeatMasker	Unknown	4589803	4589929	536	+	.	ID="RND-6_FAMILY-3487";Tend="1813";Tstart="1687";shortTE="F";uid="d7a4978e-353e-4e78-b422-7949fd5fbf74"
HiC_scaffold_6	RepeatMasker	DNA/TcMar-Pogo?	14074443	14074602	577	+	.	ID="DNA2-8_AP";Tend="753";Tstart="598";shortTE="F";uid="8486e87e-a425-4769-9a38-8d6deb610f7d"
HiC_scaffold_6	RepeatMasker	DNA	1473564	1473833	915	+	.	ID="dna4-1_ap";Tend="350";Tstart="62";shortTE="F";uid="ab22e074-12cf-481e-8e95-282935ba056d"
HiC_scaffold_6	RepeatMasker	DNA	9656508	9656620	542	+	.	ID="TTAA14_AP";Tend="113";Tstart="1";shortTE="F";uid="26fa5a43-975e-496f-8d00-aa29d1753672"
HiC_scaffold_6	RepeatMasker	DNA/hAT-hAT19	15812641	15813768	6089	+	.	ID="RND-6_FAMILY-2";TEgroup="ctg_6%7CRND-6_FAMILY-2%7C1";Tend="2931";Tstart="712";shortTE="F";uid="c73f581b-c865-4067-928e-bf96424d41f9"
HiC_scaffold_6	RepeatMasker	DNA/MULE-MuDR	18606070	18606341	1200	+	.	ID="MUDR1X_AP";Tend="2394";Tstart="2091";shortTE="F";uid="c93b057c-e0c5-4bd5-94e9-8fb74d10e2c0"
HiC_scaffold_6	RepeatMasker	DNA	24760213	24760611	404	+	.	ID="RND-6_FAMILY-5765";Tend="1412";Tstart="1046";shortTE="F";uid="67bd29e3-c521-46ba-b602-3c32ae50591d"
HiC_scaffold_6	RepeatMasker	DNA/hAT-Ac	8154025	8154422	623	+	.	ID="DNA8-54_AP";TEgroup="ctg_6%7CDNA8-54_AP%7C4";Tend="529";Tstart="6";shortTE="F";uid="21e4df39-04c1-4f4a-8249-cb52205dbdc4"
HiC_scaffold_6	RepeatMasker	DNA	5175585	5176002	1272	+	.	ID="DNA4-2_AP";Tend="766";Tstart="384";shortTE="F";uid="bfa2c084-437f-4d95-8289-b5cf21ccce11"
HiC_scaffold_6	RepeatMasker	DNA/Kolobok-E	25669878	25672247	17676	+	.	ID="RND-1_FAMILY-212";Tend="2928";Tstart="591";shortTE="F";uid="b78fae65-98fd-4988-8a8a-8d63725cf7fd"
HiC_scaffold_6	RepeatMasker	Unknown	13931536	13932526	2462	+	.	ID="RND-1_FAMILY-154";TEgroup="ctg_6%7CRND-1_FAMILY-154%7C1";Tend="2404";Tstart="478";shortTE="F";uid="e9033300-ddee-431b-a33b-e98ea1a64cb2"
HiC_scaffold_6	RepeatMasker	Unknown	4620213	4622277	8888	+	.	ID="RND-1_FAMILY-149";Tend="2314";Tstart="291";shortTE="F";uid="374027c5-70cf-4d08-be8f-aa923627aeee"
HiC_scaffold_6	RepeatMasker	Unknown	19185836	19186297	3741	+	.	ID="RND-5_FAMILY-1433";Tend="1448";Tstart="990";shortTE="F";uid="47f9e275-331a-4f1c-8c9e-682b6011a9b6"
HiC_scaffold_6	RepeatMasker	DNA/hAT-hAT19	28211016	28211196	881	+	.	ID="DNA8-88_AP";Tend="620";Tstart="459";shortTE="F";uid="c449a297-277e-4db5-aa9b-d3ab614d0256"
HiC_scaffold_6	RepeatMasker	DNA/hAT-hAT19	5103869	5104033	462	+	.	ID="DNA8-71_AP";Tend="226";Tstart="42";shortTE="F";uid="964dc660-b26d-40e8-b4e5-81b5e9bd2a1b"
HiC_scaffold_6	RepeatMasker	DNA/hAT	4064293	4064529	1066	+	.	ID="DNA8-17_AP";Tend="919";Tstart="673";shortTE="F";uid="c39d9fa3-1848-4ab8-9fab-650e28560491"
HiC_scaffold_6	RepeatMasker	RC/Helitron	19283233	19283498	799	+	.	ID="RND-5_FAMILY-1432";Tend="1194";Tstart="948";shortTE="F";uid="1bebd89a-85af-49e2-a8b2-ac520405e467"
HiC_scaffold_6	RepeatMasker	DNA/Kolobok-E	28946312	28947149	692	+	.	ID="RND-6_FAMILY-212";Tend="4127";Tstart="3267";shortTE="F";uid="6fa986b1-af73-4cb2-a5fc-16c78de7e1e7"
HiC_scaffold_6	RepeatMasker	Unknown	17553375	17553501	482	+	.	ID="RND-5_FAMILY-1273";Tend="1055";Tstart="930";shortTE="F";uid="dff04bd2-d1ad-42bc-9c78-98a5d48fbd4a"
HiC_scaffold_6	RepeatMasker	Retroposon?	11023232	11023528	936	+	.	ID="SINE2-1_AP";Tend="404";Tstart="99";shortTE="F";uid="c28dfd49-3b63-467c-b498-53f7782bd455"
HiC_scaffold_6	RepeatMasker	RC/Helitron	17550759	17551135	2191	+	.	ID="RND-5_FAMILY-6687";Tend="1342";Tstart="956";shortTE="F";uid="5a5a7798-e1f2-4078-9310-77a5c406e485"
HiC_scaffold_6	RepeatMasker	DNA/Kolobok-E	8966343	8966750	1367	+	.	ID="RND-6_FAMILY-21617";Tend="1356";Tstart="913";shortTE="F";uid="3ece25f3-9cfb-44d1-a8fe-5d41162eb97c"
HiC_scaffold_6	RepeatMasker	DNA/hAT-hAT19	23799549	23799740	402	+	.	ID="DNA8-64_AP";Tend="205";Tstart="1";shortTE="F";uid="11044b70-6f57-4d2b-8585-c8a3a56f0f1e"
HiC_scaffold_6	RepeatMasker	DNA	5446805	5447106	775	+	.	ID="DNA4-2_AP";Tend="344";Tstart="1";shortTE="F";uid="10f31670-8235-42f1-aaba-9e0c8182e580"
HiC_scaffold_6	RepeatMasker	DNA/hAT-Tip100	5353312	5354123	984	+	.	ID="RND-6_FAMILY-7243";Tend="904";Tstart="68";shortTE="F";uid="1cb881e8-6906-4ead-ac93-9c6705831059"
HiC_scaffold_6	RepeatMasker	DNA/MULE-MuDR	13878311	13878903	1873	+	.	ID="RND-5_FAMILY-253";Tend="1563";Tstart="899";shortTE="F";uid="3575b61c-1d39-4b4a-9769-a0c53ddf29e8"
HiC_scaffold_6	RepeatMasker	DNA	22169892	22170220	535	+	.	ID="RND-6_FAMILY-5765";Tend="1512";Tstart="1209";shortTE="F";uid="24f03780-ec42-4663-ac04-cf4e0fcd75d9"
HiC_scaffold_6	RepeatMasker	Unknown	8551736	8553115	6408	+	.	ID="RND-6_FAMILY-19284";Tend="1554";Tstart="284";shortTE="F";uid="aab8c6c6-381e-43a9-8b66-839fbd57e2f8"
HiC_scaffold_6	RepeatMasker	RC/Helitron	3178413	3178605	686	+	.	ID="RND-6_FAMILY-5337";Tend="1041";Tstart="841";shortTE="F";uid="93ca2715-e9b7-435f-a3ec-2e0048458f0d"
HiC_scaffold_6	RepeatMasker	DNA/Kolobok-E	12944793	12945225	1213	+	.	ID="KOLOBOKE-4_AP";Tend="2908";Tstart="2447";shortTE="F";uid="ff7ace8d-6ba4-4ad7-94b3-5b018b4f9187"
HiC_scaffold_6	RepeatMasker	DNA	2263039	2263412	1609	+	.	ID="ttaa4_ap";Tend="433";Tstart="1";shortTE="F";uid="2529c2af-c769-4fc6-87de-47941d5e9c86"
HiC_scaffold_6	RepeatMasker	Satellite	21227996	21228256	606	+	.	ID="MSAT-2_RPR";Tend="821";Tstart="553";shortTE="F";uid="6f4624b1-6b5e-4f0c-9be4-038edfa71a2a"
HiC_scaffold_6	RepeatMasker	LINE/I-Jockey	29071625	29071795	436	+	.	ID="RND-5_FAMILY-169";Tend="2024";Tstart="1854";shortTE="F";uid="de98d768-4785-41eb-b530-39ed45f8a704"
HiC_scaffold_6	RepeatMasker	DNA/TcMar-Mariner	8306314	8306443	492	+	.	ID="MARINER-N13_HSAL";Tend="516";Tstart="384";shortTE="F";uid="14bb39b1-c178-4828-852a-642d1e33832c"
HiC_scaffold_6	RepeatMasker	DNA/Kolobok-E	11290695	11290797	426	+	.	ID="RND-6_FAMILY-21617";Tend="1277";Tstart="1171";shortTE="F";uid="01b83f5f-b852-4125-ad8c-4b78bc73042c"
HiC_scaffold_6	RepeatMasker	LTR/Pao	14118441	14119203	3598	+	.	ID="RND-6_FAMILY-11719";Tend="1636";Tstart="902";shortTE="F";uid="37f8021b-003a-4eae-92e7-2e42a80372c2"
HiC_scaffold_6	RepeatMasker	Unknown	4271150	4271371	598	+	.	ID="RND-6_FAMILY-10779";Tend="1334";Tstart="1131";shortTE="F";uid="dead011c-f4d4-44ee-b4da-d11c27398ffd"
HiC_scaffold_6	RepeatMasker	DNA	19856269	19856450	553	+	.	ID="TTAA16_AP";Tend="505";Tstart="333";shortTE="F";uid="0091ed10-e577-4af4-a3e9-eae3bdfc5396"
HiC_scaffold_6	RepeatMasker	DNA/Kolobok-E	12991168	12992370	8538	+	.	ID="RND-3_FAMILY-163";Tend="6303";Tstart="5168";shortTE="F";uid="dc62ab37-e9a9-4bdf-af74-8561cb746539"
HiC_scaffold_6	RepeatMasker	LTR/Gypsy	25612462	25612624	401	+	.	ID="RND-5_FAMILY-14942";Tend="1044";Tstart="885";shortTE="F";uid="ce9299e8-35ce-4d6f-866f-2af3afc4e54c"
HiC_scaffold_6	RepeatMasker	DNA/hAT-hAT19	19291114	19291268	401	+	.	ID="DNA8-90_AP";Tend="186";Tstart="1";shortTE="F";uid="89a3862a-c5b6-47ab-8d76-7a7f905f5102"
HiC_scaffold_6	RepeatMasker	DNA/Ginger	5848703	5848952	522	+	.	ID="RND-6_FAMILY-587";Tend="2333";Tstart="2088";shortTE="F";uid="42e60ec2-e478-4292-909f-0a049c64e7b2"
HiC_scaffold_6	RepeatMasker	LTR/Pao	3740478	3740642	772	+	.	ID="RND-1_FAMILY-56";Tend="2884";Tstart="2727";shortTE="F";uid="0970393e-68f2-430b-ad7f-abc7909c227e"
HiC_scaffold_6	RepeatMasker	DNA	4931846	4932010	415	+	.	ID="RND-6_FAMILY-5765";Tend="1464";Tstart="1320";shortTE="F";uid="c851c586-b566-4857-a845-af54157a96b0"
HiC_scaffold_6	RepeatMasker	DNA/MULE-MuDR	11339554	11339834	1322	+	.	ID="RND-4_FAMILY-526";Tend="2902";Tstart="2606";shortTE="F";uid="001ea245-c3b3-46a5-b56c-093869c76ae3"
HiC_scaffold_6	RepeatMasker	LINE/R1	2875741	2875953	477	+	.	ID="RND-6_FAMILY-741";Tend="716";Tstart="494";shortTE="F";uid="3300724a-7c40-4cf5-a1ef-ae5c83a57005"
HiC_scaffold_6	RepeatMasker	DNA/Maverick	29470249	29470488	1137	+	.	ID="RND-6_FAMILY-1184";Tend="1805";Tstart="1565";shortTE="F";uid="87e89331-2148-4792-85a3-62c6a61751ae"
HiC_scaffold_6	RepeatMasker	LINE/I	11189049	11189241	444	+	.	ID="RND-6_FAMILY-9199";Tend="1333";Tstart="1139";shortTE="F";uid="66ffe8ba-b7b7-474b-aded-77d50e4adb73"
HiC_scaffold_6	RepeatMasker	DNA/hAT-Tip100	2168254	2168387	710	+	.	ID="HAT-3_AP";Tend="2450";Tstart="2323";shortTE="F";uid="fcb2fb53-6d00-41bb-bbef-3e3ec9c033d8"
HiC_scaffold_6	RepeatMasker	DNA/Ginger-2	19880412	19880696	506	+	.	ID="RND-6_FAMILY-5943";Tend="621";Tstart="340";shortTE="F";uid="7aef815b-acb8-4efe-9ef6-c1177d56311d"
HiC_scaffold_6	RepeatMasker	LTR/Pao	19985148	19985365	621	+	.	ID="RND-1_FAMILY-56";Tend="4263";Tstart="4029";shortTE="F";uid="fa4c35d9-e8ac-448d-be85-26483a5e38b2"
HiC_scaffold_6	RepeatMasker	DNA/MULE-MuDR	5979596	5980061	571	+	.	ID="RND-6_FAMILY-9011";TEgroup="ctg_6%7CRND-6_FAMILY-9011%7C1";Tend="1349";Tstart="768";shortTE="F";uid="cf20f224-c525-4bc6-829e-aa760d3f5f5c"
HiC_scaffold_6	RepeatMasker	DNA	8150517	8150746	1005	+	.	ID="DNA3-8_AP";Tend="198";Tstart="1";shortTE="F";uid="d2665ac4-504e-4c86-a368-0a63a7dcfb03"
HiC_scaffold_6	RepeatMasker	LINE/RTE-BovB	4126475	4127156	2223	+	.	ID="RND-4_FAMILY-459";Tend="1770";Tstart="1076";shortTE="F";uid="b5d25c59-1be9-45ae-9634-54ecf208a932"
HiC_scaffold_6	RepeatMasker	DNA/MULE-MuDR	10925638	10925983	420	+	.	ID="RND-6_FAMILY-11836";Tend="1316";Tstart="976";shortTE="F";uid="4a176f20-f35b-4497-81fa-6340051c39a2"
HiC_scaffold_6	RepeatMasker	DNA/hAT-hAT19	28135869	28136475	3797	+	.	ID="RND-5_FAMILY-533";Tend="1531";Tstart="910";shortTE="F";uid="d859422e-0027-4b76-ae70-7150a6d158f9"
HiC_scaffold_6	RepeatMasker	DNA	18644268	18644412	684	+	.	ID="DNA8-25_AP";Tend="668";Tstart="532";shortTE="F";uid="96406e37-419b-4dfd-9ec7-e954c6e76c08"
HiC_scaffold_6	RepeatMasker	DNA/P	25423692	25424447	606	+	.	ID="P-3_AP";Tend="3811";Tstart="3041";shortTE="F";uid="b98b4025-d614-4c06-9b2e-b4ef8e319a0c"
HiC_scaffold_6	RepeatMasker	DNA/Kolobok-E	2712526	2712744	441	+	.	ID="KOLOBOKE-2_AP";Tend="1364";Tstart="1122";shortTE="F";uid="f76a8740-e018-4761-b700-ec78f7a6db18"
HiC_scaffold_6	RepeatMasker	DNA	11108597	11108723	455	+	.	ID="TTAA3C_AP";Tend="127";Tstart="1";shortTE="F";uid="76c0726f-875f-46a4-b469-36a9055e7563"
HiC_scaffold_6	RepeatMasker	DNA	15658244	15658634	2065	+	.	ID="TTAA3_AP";Tend="429";Tstart="1";shortTE="F";uid="089d7e9c-5b91-480e-aa58-fe1702abcf03"
HiC_scaffold_6	RepeatMasker	DNA/MULE-MuDR	2833641	2840296	48523	+	.	ID="rnd-5_family-4123";Tend="6295";Tstart="667";shortTE="F";uid="77b4b522-ea57-40bc-b6fe-308f75b8e3b9"
HiC_scaffold_6	RepeatMasker	LINE/I	10618460	10618843	526	+	.	ID="RND-5_FAMILY-1037";Tend="1530";Tstart="1163";shortTE="F";uid="99870e43-b124-46e8-aadb-cbc6d012312b"
HiC_scaffold_6	RepeatMasker	Unknown	26960506	26960775	778	+	.	ID="RND-6_FAMILY-9634";Tend="1413";Tstart="1206";shortTE="F";uid="7916b68e-3e8a-4875-9c51-9d93459235b6"
HiC_scaffold_6	RepeatMasker	Unknown	9610042	9610551	1501	+	.	ID="RND-6_FAMILY-17420";TEgroup="ctg_6%7CRND-6_FAMILY-17420%7C1";Tend="1295";Tstart="910";shortTE="F";uid="c59bbd3d-2834-4b15-8dc3-7d362af709ee"
HiC_scaffold_6	RepeatMasker	DNA/MULE-MuDR	5272533	5272685	897	+	.	ID="MUDR8X_AP";Tend="153";Tstart="7";shortTE="F";uid="99bcc5d5-3a3e-4c29-b6b2-76d7c6e33e09"
HiC_scaffold_6	RepeatMasker	DNA/Kolobok-E	4223474	4223578	419	+	.	ID="RND-6_FAMILY-17671";Tend="2045";Tstart="1945";shortTE="F";uid="23413e1e-adfd-4ab7-98d9-2a01b460aa5d"
HiC_scaffold_6	RepeatMasker	LINE/CR1	20596136	20597293	9474	+	.	ID="RND-6_FAMILY-2230";Tend="2513";Tstart="1361";shortTE="F";uid="2139c8cd-2dc3-40da-939b-10974d7eafd5"
HiC_scaffold_6	RepeatMasker	Retroposon?	17935568	17935775	452	+	.	ID="RND-6_FAMILY-1191";Tend="1348";Tstart="852";shortTE="F";uid="727fe79d-8591-4602-ab96-0c3f93cb72d8"
HiC_scaffold_6	RepeatMasker	DNA/Maverick	28691396	28693632	87373	+	.	ID="rnd-4_family-1914";Tend="6270";Tstart="1";shortTE="F";uid="004afda0-6fec-49ff-a341-cce94a3ad1a0"
HiC_scaffold_6	RepeatMasker	Unknown	23078403	23079095	5312	+	.	ID="RND-5_FAMILY-525";Tend="1629";Tstart="923";shortTE="F";uid="6448f3d5-a444-41be-81e7-49e64c8bccc4"
HiC_scaffold_6	RepeatMasker	Unknown	6640328	6640824	3394	+	.	ID="RND-5_FAMILY-7710";Tend="1416";Tstart="909";shortTE="F";uid="b8cf8491-7e60-45b0-a499-a40a96a4a71b"
HiC_scaffold_6	RepeatMasker	DNA	4473360	4473506	671	+	.	ID="ttaa2c_ap";Tend="240";Tstart="97";shortTE="F";uid="f1dcf6c9-4500-4fd7-bdae-3a486273f013"
HiC_scaffold_6	RepeatMasker	DNA/hAT-hAT19	3628962	3629141	464	+	.	ID="RND-1_FAMILY-27";Tend="5336";Tstart="5173";shortTE="F";uid="bc3b9ae9-0b51-45b5-bfe7-ef693753798a"
HiC_scaffold_6	RepeatMasker	LTR/Gypsy	13424681	13426291	5268	+	.	ID="RND-6_FAMILY-8793";Tend="2429";Tstart="1072";shortTE="F";uid="e558a1a6-624b-4847-9880-f200c9e2dd4d"
HiC_scaffold_6	RepeatMasker	Retroposon?	50127	50346	1012	+	.	ID="RND-6_FAMILY-1191";Tend="1402";Tstart="1190";shortTE="F";uid="fd5d0ed6-2f63-40f6-a7ac-53e36e7e5b77"
HiC_scaffold_6	RepeatMasker	DNA	5886368	5886738	906	+	.	ID="TTAA8_AP";Tend="437";Tstart="1";shortTE="F";uid="436e9478-07c0-41d7-acb1-2313c451f795"
HiC_scaffold_6	RepeatMasker	DNA/hAT-Blackjack	15963754	15963855	471	+	.	ID="HAT-4_PBA";Tend="5984";Tstart="5881";shortTE="F";uid="61f5e444-c8e2-4a21-ad55-c648619aca04"
HiC_scaffold_6	RepeatMasker	Unknown	14021052	14021338	1336	+	.	ID="RND-6_FAMILY-10080";Tend="982";Tstart="735";shortTE="F";uid="0f61c758-dd52-4196-82a8-abcdd8218e02"
HiC_scaffold_6	RepeatMasker	DNA/hAT-hAT19	11904128	11904247	457	+	.	ID="DNA8-64B_AP";Tend="920";Tstart="801";shortTE="F";uid="f6c145ee-1b0f-4a53-b577-01f07f3b18ea"
HiC_scaffold_6	RepeatMasker	LINE/I	10288551	10288829	407	+	.	ID="RND-6_FAMILY-6593";Tend="1812";Tstart="1534";shortTE="F";uid="b4976908-f6df-4188-a2e3-db7df4060830"
HiC_scaffold_6	RepeatMasker	DNA/Ginger-2	8167624	8168429	6619	+	.	ID="RND-6_FAMILY-273";Tend="1708";Tstart="914";shortTE="F";uid="bc620302-6d61-4e7e-bfee-f593650321c3"
HiC_scaffold_6	RepeatMasker	DNA	18663816	18664294	1555	+	.	ID="dna4-1_ap";Tend="770";Tstart="319";shortTE="F";uid="2b69375c-d4e4-417e-a78c-dfb1bec144ec"
HiC_scaffold_6	RepeatMasker	LINE/I	22752288	22752892	1470	+	.	ID="RND-1_FAMILY-91";Tend="1318";Tstart="711";shortTE="F";uid="014f6829-7fe6-47f0-98c2-a106d045a7ae"
HiC_scaffold_6	RepeatMasker	DNA	238272	238523	1265	+	.	ID="DNA-TTAA-1_AP";Tend="250";Tstart="1";shortTE="F";uid="fc1e777e-3624-4ca8-81a2-e5a5454844d5"
HiC_scaffold_6	RepeatMasker	DNA/hAT	6878837	6878985	431	+	.	ID="RND-6_FAMILY-7261";Tend="795";Tstart="622";shortTE="F";uid="59405e12-8dce-4e0a-a0bb-bb2d8e9e31b1"
HiC_scaffold_6	RepeatMasker	Retroposon?	27687218	27687385	438	+	.	ID="RND-6_FAMILY-1191";Tend="1359";Tstart="1186";shortTE="F";uid="b0bf0514-5634-498f-adbf-eef7041b078b"
HiC_scaffold_6	RepeatMasker	DNA	13078661	13079021	677	+	.	ID="DNAX-2_AP";Tend="400";Tstart="1";shortTE="F";uid="c66039f6-580f-4b4f-b772-198f840e16f8"
HiC_scaffold_6	RepeatMasker	Unknown	4757343	4758169	1497	+	.	ID="RND-1_FAMILY-87";Tend="1660";Tstart="799";shortTE="F";uid="e12ac599-9d36-474d-b884-12473a719b43"
HiC_scaffold_6	RepeatMasker	DNA/hAT-Charlie	25851660	25851872	1457	+	.	ID="RND-1_FAMILY-166";Tend="1289";Tstart="1078";shortTE="F";uid="2ab67466-50cb-4d12-b496-cc75fbe98323"
HiC_scaffold_6	RepeatMasker	Unknown	23451187	23451608	1150	+	.	ID="RND-6_FAMILY-554";Tend="1114";Tstart="682";shortTE="F";uid="7a26200a-2e0e-410f-993d-fbfb5ea7aadf"
HiC_scaffold_6	RepeatMasker	RC/Helitron	3684769	3685062	2127	+	.	ID="RND-6_FAMILY-6702";Tend="1260";Tstart="964";shortTE="F";uid="ac77bfeb-196b-494e-bbac-356b52733415"
HiC_scaffold_6	RepeatMasker	DNA	9626795	9627046	474	+	.	ID="RND-6_FAMILY-1285";Tend="1411";Tstart="1150";shortTE="F";uid="2c278122-1a63-4a54-bbc6-e3696616e5ad"
HiC_scaffold_6	RepeatMasker	LINE/R1	17711680	17712145	1740	+	.	ID="RND-6_FAMILY-741";Tend="2711";Tstart="2245";shortTE="F";uid="f918e1b0-6f34-4ea7-9cd3-f64606392e55"
HiC_scaffold_6	RepeatMasker	LINE/R1	6869608	6869710	696	+	.	ID="RND-6_FAMILY-20828";Tend="1204";Tstart="1101";shortTE="F";uid="fa2b9049-9e43-4019-b23b-8e2fcf951806"
HiC_scaffold_6	RepeatMasker	DNA/MULE-MuDR	23427767	23428230	3506	+	.	ID="RND-6_FAMILY-2084";Tend="1698";Tstart="1230";shortTE="F";uid="12a9a307-2f19-45a4-a8ee-8425c01c5110"
HiC_scaffold_6	RepeatMasker	RC/Helitron	18789516	18789742	488	+	.	ID="RND-5_FAMILY-1432";Tend="1095";Tstart="860";shortTE="F";uid="fce1bc25-b95b-482e-9b3b-62e6d7ede4e0"
HiC_scaffold_6	RepeatMasker	DNA/MULE-MuDR	26977176	26977533	520	+	.	ID="RND-6_FAMILY-11836";Tend="1316";Tstart="970";shortTE="F";uid="012720b0-eff5-42cf-a9e4-cab1f1951a31"
HiC_scaffold_6	RepeatMasker	RC/Helitron	22590602	22590882	1538	+	.	ID="RND-6_FAMILY-7689";Tend="1464";Tstart="1195";shortTE="F";uid="40296a7c-8bb7-4063-bf30-c7abbac0f282"
HiC_scaffold_6	RepeatMasker	Unknown	17993944	17994105	418	+	.	ID="RND-5_FAMILY-3032";Tend="1301";Tstart="1147";shortTE="F";uid="70f50bdb-3520-4172-93d1-8c4abf137810"
HiC_scaffold_6	RepeatMasker	DNA/MULE-MuDR	20968116	20968285	452	+	.	ID="RND-6_FAMILY-9477";Tend="976";Tstart="786";shortTE="F";uid="4c678aca-cf53-41da-a60c-9bcdf74076b0"
HiC_scaffold_6	RepeatMasker	DNA	22394757	22394893	495	+	.	ID="TTAA8_AP";Tend="438";Tstart="312";shortTE="F";uid="50a6ae39-b29e-415e-ab20-e43613063845"
HiC_scaffold_6	RepeatMasker	DNA	7579743	7580476	2610	+	.	ID="DNA4-2_AP";Tend="762";Tstart="8";shortTE="F";uid="bc73c0ae-510b-48c3-885c-685cd3cf27da"
HiC_scaffold_6	RepeatMasker	DNA	22634330	22634618	512	+	.	ID="DNA4-3_AP";Tend="293";Tstart="24";shortTE="F";uid="d0c9031e-ca82-4103-af6c-4b98e4d98581"
HiC_scaffold_6	RepeatMasker	Retroposon?	5101110	5101255	548	+	.	ID="RND-6_FAMILY-589";Tend="1545";Tstart="1385";shortTE="F";uid="5df11ee9-3c37-44f0-b862-403e5540eb7f"
HiC_scaffold_6	RepeatMasker	LTR/Gypsy	13390216	13390504	940	+	.	ID="RND-6_FAMILY-1212";Tend="765";Tstart="499";shortTE="F";uid="98050ba8-69dc-4c1e-bdb8-bdad4ee6dcb0"
HiC_scaffold_6	RepeatMasker	Retroposon?	11035649	11039330	26695	+	.	ID="RND-6_FAMILY-1190";Tend="3868";Tstart="285";shortTE="F";uid="75d90a31-54ea-4704-a217-389268494f22"
HiC_scaffold_6	RepeatMasker	Unknown	21180541	21182425	9451	+	.	ID="RND-6_FAMILY-7250";Tend="2420";Tstart="548";shortTE="F";uid="6ecb3ddc-838d-461e-b820-6180fce731b6"
HiC_scaffold_6	RepeatMasker	LINE/CR1	4261130	4262239	1626	+	.	ID="RND-6_FAMILY-2230";Tend="1381";Tstart="283";shortTE="F";uid="f9f91c5d-e641-4a30-8a1c-08637477daa1"
HiC_scaffold_6	RepeatMasker	DNA/hAT-hAT19	28637887	28638710	3901	+	.	ID="DNA8-95_AP";Tend="968";Tstart="1";shortTE="F";uid="e28d6807-33b8-4f1b-a754-0fa3321e8469"
HiC_scaffold_6	RepeatMasker	LINE/I-Jockey	2991446	2992100	840	+	.	ID="RND-4_FAMILY-426";Tend="1246";Tstart="620";shortTE="F";uid="d958b6ee-e23e-40fd-8bde-c7a674df36cb"
HiC_scaffold_6	RepeatMasker	DNA/MULE-MuDR	5306429	5306703	1422	+	.	ID="RND-6_FAMILY-1497";Tend="982";Tstart="688";shortTE="F";uid="ae91b7d8-3c2f-419b-be8a-81b2febc789e"
HiC_scaffold_6	RepeatMasker	Retroposon?	7329177	7329675	882	+	.	ID="SINE2-1_AP";Tend="1189";Tstart="674";shortTE="F";uid="0ef46209-7465-40bc-9ee8-3fd1a22d9799"
HiC_scaffold_6	RepeatMasker	DNA	23105666	23105766	723	+	.	ID="RND-6_FAMILY-2699";Tend="1033";Tstart="602";shortTE="F";uid="5dbd4836-b7a5-4fed-ab81-1efeb5e3f9ec"
HiC_scaffold_6	RepeatMasker	DNA/MULE-MuDR	23381658	23381863	444	+	.	ID="RND-6_FAMILY-28109";Tend="2300";Tstart="2108";shortTE="F";uid="d879d0af-a6ff-4240-93b5-6620f39d15fe"
HiC_scaffold_6	RepeatMasker	Retroposon?	2969411	2969901	2458	+	.	ID="RND-6_FAMILY-1191";Tend="3142";Tstart="2669";shortTE="F";uid="6193c68c-d1d0-48c0-80ad-11cc69e04496"
HiC_scaffold_6	RepeatMasker	DNA	3412619	3413136	541	+	.	ID="DNA4-2_AP";Tend="530";Tstart="6";shortTE="F";uid="35008e2d-cf85-4296-a558-86a57bd2796a"
HiC_scaffold_6	RepeatMasker	DNA/MULE-MuDR	21078910	21079030	431	+	.	ID="RND-6_FAMILY-21123";Tend="1075";Tstart="955";shortTE="F";uid="2cedb5c2-afed-4c5c-bdd5-fbbbaa6d8193"
HiC_scaffold_6	RepeatMasker	DNA/hAT-hAT19	11951864	11952422	3571	+	.	ID="RND-5_FAMILY-830";Tend="1515";Tstart="964";shortTE="F";uid="9253a884-25d6-4c21-b424-b3e47b8b734c"
HiC_scaffold_6	RepeatMasker	DNA	18987744	18988084	1513	+	.	ID="DNA3-8_AP";Tend="350";Tstart="1";shortTE="F";uid="7a6c6117-98d9-4751-bea1-471d486fe39c"
HiC_scaffold_6	RepeatMasker	DNA/TcMar-Tc1	23183057	23183159	401	+	.	ID="RND-5_FAMILY-6380";Tend="650";Tstart="558";shortTE="F";uid="a5454c1e-8d33-4778-b18c-0a265dc0f920"
HiC_scaffold_6	RepeatMasker	LTR/Gypsy	5364232	5367789	30133	+	.	ID="RND-6_FAMILY-9686";Tend="3490";Tstart="1";shortTE="F";uid="11fee0b1-df52-4112-92a9-fe126e2af7be"
HiC_scaffold_6	RepeatMasker	DNA/hAT?	19389293	19389524	754	+	.	ID="RND-6_FAMILY-6377";Tend="1309";Tstart="1075";shortTE="F";uid="bd9dbf11-f5eb-413f-a849-9aed76f0207e"
HiC_scaffold_6	RepeatMasker	Unknown	9594738	9594849	744	+	.	ID="RND-5_FAMILY-525";Tend="1630";Tstart="1495";shortTE="F";uid="d99b39dc-3659-4ade-ace4-657f3b724555"
HiC_scaffold_6	RepeatMasker	DNA	166391	166824	1194	+	.	ID="dna4-1_ap";Tend="732";Tstart="261";shortTE="F";uid="fe474aed-0304-43c4-976b-c93f2fab4ba2"
HiC_scaffold_6	RepeatMasker	DNA/hAT-hAT19	17455029	17455232	752	+	.	ID="RND-1_FAMILY-225";Tend="5065";Tstart="4843";shortTE="F";uid="f0b58eae-34b2-4b67-84e3-bfe4d1a9b885"
HiC_scaffold_6	RepeatMasker	DNA	19180234	19180716	1116	+	.	ID="DNA4-2_AP";Tend="742";Tstart="287";shortTE="F";uid="10204ea8-622e-44cf-bd42-434e0a16f385"
HiC_scaffold_6	RepeatMasker	DNA/hAT-hAT19	6331299	6331474	708	+	.	ID="DNA8-43_AP";Tend="171";Tstart="1";shortTE="F";uid="2456f1f0-36d3-4aac-adab-74bfd99ad44c"
HiC_scaffold_6	RepeatMasker	DNA/hAT	6069714	6069903	613	+	.	ID="RND-6_FAMILY-11936";Tend="445";Tstart="256";shortTE="F";uid="247ff7f1-b714-4bb8-a75e-9ea0ba1f44c6"
HiC_scaffold_6	RepeatMasker	LTR/Gypsy	1805566	1805814	495	+	.	ID="RND-1_FAMILY-89";Tend="1369";Tstart="1108";shortTE="F";uid="7a213f14-b0b5-44d5-b1d2-ab8f4f606b43"
HiC_scaffold_6	RepeatMasker	DNA/TcMar-Tigger	29269318	29269554	475	+	.	ID="RND-6_FAMILY-4332";Tend="1402";Tstart="1122";shortTE="F";uid="e81e50f4-d189-4867-9ee5-2fa27544ae6e"
HiC_scaffold_6	RepeatMasker	DNA/hAT	3344564	3344705	584	+	.	ID="dna8-68_ap";Tend="764";Tstart="644";shortTE="F";uid="c68c5cbc-adc1-4cd9-8f30-6a1eff9c6371"
HiC_scaffold_6	RepeatMasker	DNA	27806260	27806383	521	+	.	ID="RND-5_FAMILY-2460";Tend="429";Tstart="306";shortTE="F";uid="622b554c-8102-4c17-95d5-fa6a7bbe2e43"
HiC_scaffold_6	RepeatMasker	RC/Helitron	14730656	14730770	473	+	.	ID="HELITRON-N1_PBA";Tend="705";Tstart="589";shortTE="F";uid="4561bb3c-8a93-4d0a-9ba7-f6364bf6e658"
HiC_scaffold_6	RepeatMasker	DNA	25705570	25705713	664	+	.	ID="RND-6_FAMILY-1285";Tend="1375";Tstart="1238";shortTE="F";uid="8f3d66a5-dedb-4260-89a6-2762b06968f3"
HiC_scaffold_6	RepeatMasker	DNA/hAT-hAT19	11010060	11010235	584	+	.	ID="RND-1_FAMILY-70";Tend="6286";Tstart="6097";shortTE="F";uid="bf4d23f2-2f7b-4dc9-98ea-10df0b49b664"
HiC_scaffold_6	RepeatMasker	DNA/hAT-Charlie	4686197	4686410	1248	+	.	ID="DNA8-104_AP";Tend="340";Tstart="137";shortTE="F";uid="0684d5b9-8990-4489-84d2-609f3a54fc94"
HiC_scaffold_6	RepeatMasker	DNA/TcMar-Tc1	19165870	19165995	444	+	.	ID="MARINER-N22_AG";Tend="184";Tstart="59";shortTE="F";uid="5282c167-a8e7-45f7-93e8-c796462651a6"
HiC_scaffold_6	RepeatMasker	DNA/Kolobok-E	12669045	12669469	1704	+	.	ID="RND-6_FAMILY-21617";Tend="1359";Tstart="915";shortTE="F";uid="95e19758-b5b6-4d3c-93b0-2e18ef70fa9c"
HiC_scaffold_6	RepeatMasker	DNA	9783024	9785570	4252	+	.	ID="rnd-1_family-43";TEgroup="ctg_6%7Crnd-1_family-43%7C1";Tend="1168";Tstart="121";shortTE="F";uid="dff6dcbe-adbd-4dee-b8f2-6140aea46272"
HiC_scaffold_6	RepeatMasker	Unknown	6566342	6566731	2766	+	.	ID="RND-6_FAMILY-5836";Tend="1754";Tstart="1364";shortTE="F";uid="ab8aced5-df7f-48f9-83c4-b22c6a4b16a6"
HiC_scaffold_6	RepeatMasker	DNA	1890616	1890871	706	+	.	ID="ttaa3b_ap";Tend="416";Tstart="176";shortTE="F";uid="23bd36bf-78b8-44c9-80f2-7d699632ef0f"
HiC_scaffold_6	RepeatMasker	DNA/TcMar-Tc1	16067708	16067817	442	+	.	ID="MARINER-N22_AG";Tend="194";Tstart="88";shortTE="F";uid="b59d35b4-4f04-4516-9333-28a65df88132"
HiC_scaffold_6	RepeatMasker	DNA	3147440	3147875	2619	+	.	ID="RND-5_FAMILY-9124";Tend="1467";Tstart="972";shortTE="F";uid="fa5dd904-9e92-44cf-b41b-d11256eef41b"
HiC_scaffold_6	RepeatMasker	DNA/hAT-hAT19	25092305	25092884	3725	+	.	ID="RND-5_FAMILY-830";Tend="1580";Tstart="964";shortTE="F";uid="4965bfa7-8390-40ab-ab2d-6db3b3b8dadf"
HiC_scaffold_6	RepeatMasker	DNA/Ginger	5767339	5767851	547	+	.	ID="RND-6_FAMILY-587";TEgroup="ctg_6%7CRND-6_FAMILY-587%7C2";Tend="837";Tstart="516";shortTE="F";uid="5a44e01f-fd28-4271-870b-77bddb19ddc1"
HiC_scaffold_6	RepeatMasker	LTR/Pao	3677462	3677581	411	+	.	ID="RND-1_FAMILY-50";Tend="6235";Tstart="6118";shortTE="F";uid="08c96ad1-aede-4da3-b25b-20419c62263f"
HiC_scaffold_6	RepeatMasker	DNA/Sola	3744407	3744723	2068	+	.	ID="RND-4_FAMILY-300";Tend="1290";Tstart="970";shortTE="F";uid="8ab4015f-7ae4-407e-90d2-cdbd23d86913"
HiC_scaffold_6	RepeatMasker	LTR/Gypsy	11068969	11069424	996	+	.	ID="RND-6_FAMILY-12552";Tend="596";Tstart="137";shortTE="F";uid="c889a3f2-58f8-492d-9e06-5cb902bb8734"
HiC_scaffold_6	RepeatMasker	Unknown	605745	606334	4820	+	.	ID="RND-6_FAMILY-710";Tend="1534";Tstart="927";shortTE="F";uid="1ecdfe39-3990-4e9a-bf53-d7a3f7e5bfff"
HiC_scaffold_6	RepeatMasker	DNA/Kolobok-E	24386088	24386203	490	+	.	ID="RND-6_FAMILY-212";Tend="6189";Tstart="6073";shortTE="F";uid="0c36b6b3-b635-4088-baa8-bb44d55aab26"
HiC_scaffold_6	RepeatMasker	DNA/hAT	7482425	7482791	840	+	.	ID="RND-5_FAMILY-495";Tend="844";Tstart="483";shortTE="F";uid="af4fbac8-4626-4058-824b-2a4764657be0"
```
