## Supplementary material for "Transposon accumulation at xenobiotic gene family loci: a comparative genomic analysis in aphids": Sup_File_S2: myzusPersicae_bassLabG006.filteredRepeats.gff (part 22 of 23)

```
HiC_scaffold_6	RepeatMasker	DNA/TcMar-Mariner	201407	201745	1345	+	.	ID="RND-6_FAMILY-18450";Tend="1492";Tstart="1192";shortTE="F";uid="062ccd36-d3d4-45c7-b48f-85be06d2226c"
HiC_scaffold_6	RepeatMasker	DNA	14819764	14820098	1308	+	.	ID="DNA4-2_AP";Tend="769";Tstart="445";shortTE="F";uid="a532dd80-3777-4d93-8062-06024836d3a8"
HiC_scaffold_6	RepeatMasker	Unknown	6546019	6546153	862	+	.	ID="RND-6_FAMILY-768";Tend="1132";Tstart="986";shortTE="F";uid="00593ce1-0452-4c21-9ad0-fca1b4bd2b90"
HiC_scaffold_6	RepeatMasker	LINE/Penelope	23621814	23621946	565	+	.	ID="RND-6_FAMILY-7604";Tend="2298";Tstart="2170";shortTE="F";uid="4fc1dded-bb1a-4609-a048-5f2443cb1278"
HiC_scaffold_6	RepeatMasker	DNA	25477194	25477675	1270	+	.	ID="DNA4-2_AP";Tend="497";Tstart="1";shortTE="F";uid="43219aa5-dda7-419b-a3e5-c8c61bf482d1"
HiC_scaffold_6	RepeatMasker	DNA/Kolobok-E	13082772	13082883	409	+	.	ID="RND-1_FAMILY-200";Tend="364";Tstart="267";shortTE="F";uid="8a0b3f7b-545d-4258-84bc-3ca6c8dcdf69"
HiC_scaffold_6	RepeatMasker	LTR/Gypsy	6125672	6126216	4555	+	.	ID="RND-6_FAMILY-30970";Tend="2383";Tstart="1837";shortTE="F";uid="17e1d82a-b13f-432d-b76a-29ff34b1d828"
HiC_scaffold_6	RepeatMasker	DNA	6749689	6750264	2021	+	.	ID="DNA4-2_AP";Tend="767";Tstart="214";shortTE="F";uid="c92dda09-8fc9-4dec-a43f-eaf496458938"
HiC_scaffold_6	RepeatMasker	DNA/hAT-hAT19	4458512	4458902	870	+	.	ID="RND-1_FAMILY-70";Tend="5231";Tstart="4817";shortTE="F";uid="1a39338e-1ae6-4fb8-9e93-fd5acd46f5e0"
HiC_scaffold_6	RepeatMasker	LINE/I	3733298	3733759	854	+	.	ID="RND-6_FAMILY-8287";Tend="1322";Tstart="900";shortTE="F";uid="b5895d0d-57a8-4620-8f49-21c28f8b907d"
HiC_scaffold_6	RepeatMasker	DNA	8636955	8637323	769	+	.	ID="RND-6_FAMILY-2699";Tend="823";Tstart="455";shortTE="F";uid="8b844920-5696-4ac9-a9d4-2f940377c5f3"
HiC_scaffold_6	RepeatMasker	Unknown	2128895	2129001	497	+	.	ID="RND-1_FAMILY-55";Tend="1100";Tstart="996";shortTE="F";uid="e763cb64-d98e-40a8-8380-8f30418b703f"
HiC_scaffold_6	RepeatMasker	DNA/Sola-1	5569543	5569729	621	+	.	ID="RND-6_FAMILY-4859";Tend="1076";Tstart="916";shortTE="F";uid="d50c602d-902d-4d73-be60-e4fa6e403c2f"
HiC_scaffold_6	RepeatMasker	DNA	12741225	12741617	601	+	.	ID="TTAA2_AP";TEgroup="ctg_6%7CTTAA2_AP%7C1";Tend="419";Tstart="1";shortTE="F";uid="c3923e64-5fa3-4499-a16d-34436b932e29"
HiC_scaffold_6	RepeatMasker	DNA	18678833	18679091	583	+	.	ID="TTAA2D_AP";Tend="231";Tstart="6";shortTE="F";uid="4cbff0db-7aff-4478-a399-bfe7db58ab22"
HiC_scaffold_6	RepeatMasker	Unknown	7658191	7658577	2765	+	.	ID="RND-5_FAMILY-3745";Tend="1361";Tstart="980";shortTE="F";uid="0f305262-6af2-4741-8094-aa24d487490b"
HiC_scaffold_6	RepeatMasker	Retroposon?	13438814	13439087	2192	+	.	ID="RND-6_FAMILY-1190";Tend="1756";Tstart="1479";shortTE="F";uid="aabf417f-78d2-4ed9-bbbc-931f715c6fea"
HiC_scaffold_6	RepeatMasker	DNA/P	21444805	21445219	427	+	.	ID="P4_AG";Tend="3678";Tstart="3262";shortTE="F";uid="5098deff-e32e-42db-91d1-a990dd78d0f8"
HiC_scaffold_6	RepeatMasker	DNA	18236046	18236607	804	+	.	ID="DNA4-2_AP";Tend="769";Tstart="239";shortTE="F";uid="5f13d0a4-43fb-4770-a627-78b145a21285"
HiC_scaffold_6	RepeatMasker	DNA	15410408	15410581	714	+	.	ID="dna4-2_ap";Tend="168";Tstart="1";shortTE="F";uid="4d925244-44f5-42cc-8511-2e40e1ba455d"
HiC_scaffold_6	RepeatMasker	DNA/Kolobok-E	28489341	28489762	1962	+	.	ID="rnd-6_family-1803";Tend="624";Tstart="234";shortTE="F";uid="f39cc13f-3127-41ff-8bed-5cbeea32be85"
HiC_scaffold_6	RepeatMasker	DNA	13935675	13935808	515	+	.	ID="RND-6_FAMILY-7996";Tend="3718";Tstart="3585";shortTE="F";uid="3604302c-f1dc-4847-aa36-cf55be399cef"
HiC_scaffold_6	RepeatMasker	Retroposon?	110728	110890	493	+	.	ID="RND-6_FAMILY-1191";Tend="554";Tstart="405";shortTE="F";uid="669446cb-777e-4b71-b390-fc8c91552ee1"
HiC_scaffold_6	RepeatMasker	DNA	21618725	21619037	458	+	.	ID="dna4-2_ap";TEgroup="ctg_6%7Cdna4-2_ap%7C9";Tend="765";Tstart="626";shortTE="T";uid="891ad6c4-5d06-41dd-bc99-e03bf8353951"
HiC_scaffold_6	RepeatMasker	DNA/Sola-1	12803935	12804926	506	+	.	ID="sola1-3_ap";Tend="2353";Tstart="1228";shortTE="F";uid="d1cceb87-4a1a-4f3a-bc44-ed7d66fbd1b2"
HiC_scaffold_6	RepeatMasker	Unknown	10900565	10900683	460	+	.	ID="RND-6_FAMILY-18928";Tend="2634";Tstart="2516";shortTE="F";uid="139e5f9a-c12f-49f9-8919-b8791c250506"
HiC_scaffold_6	RepeatMasker	DNA/Ginger	11581567	11581770	457	+	.	ID="RND-6_FAMILY-587";Tend="2292";Tstart="2088";shortTE="F";uid="90437f1f-b7b0-49bc-b296-f7da55d3abd3"
HiC_scaffold_6	RepeatMasker	DNA	17808975	17809194	983	+	.	ID="ttaac_ap";Tend="376";Tstart="162";shortTE="F";uid="264edcce-6774-49fb-ad7d-0caaa9e24fea"
HiC_scaffold_6	RepeatMasker	RC/Helitron	21273545	21273710	1027	+	.	ID="RND-5_FAMILY-254";Tend="895";Tstart="733";shortTE="F";uid="9ae6d5cd-ce64-434c-ac3b-1bc5d00d896e"
HiC_scaffold_6	RepeatMasker	DNA/Ginger-1	17164275	17164500	470	+	.	ID="GINGER1-1_AP";Tend="4358";Tstart="4137";shortTE="F";uid="6b26d1f3-2242-4457-a7ae-a5bda3bc162f"
HiC_scaffold_6	RepeatMasker	Unknown	16659486	16659690	495	+	.	ID="RND-5_FAMILY-1273";Tend="1169";Tstart="925";shortTE="F";uid="4954f53d-2955-42a2-924a-8ce471009b55"
HiC_scaffold_6	RepeatMasker	DNA/hAT-Charlie	5202306	5202453	827	+	.	ID="RND-6_FAMILY-8456";Tend="1498";Tstart="1351";shortTE="F";uid="d714fbd4-077f-46c5-9e7b-60ea36145835"
HiC_scaffold_6	RepeatMasker	Retroposon?	3295231	3295583	561	+	.	ID="RND-6_FAMILY-2026";Tend="1379";Tstart="1006";shortTE="F";uid="47fc0e56-64aa-4439-9ae5-5002c851f7ab"
HiC_scaffold_6	RepeatMasker	Unknown	4118363	4118469	544	+	.	ID="RND-1_FAMILY-55";Tend="1637";Tstart="1532";shortTE="F";uid="3839cb6a-f1ee-4ef1-888b-d232b3355654"
HiC_scaffold_6	RepeatMasker	DNA	25563289	25564112	1135	+	.	ID="DNA4-2_AP";Tend="765";Tstart="1";shortTE="F";uid="f5fd0044-6ed7-4a5e-aa18-400a6104935d"
HiC_scaffold_6	RepeatMasker	DNA/hAT-Ac	4855888	4856100	737	+	.	ID="RND-6_FAMILY-5382";Tend="917";Tstart="706";shortTE="F";uid="b69ed4ec-310a-46dc-9ab0-ebd51dd7d525"
HiC_scaffold_6	RepeatMasker	DNA	13912705	13913304	1900	+	.	ID="DNA4-2_AP";Tend="769";Tstart="133";shortTE="F";uid="a68f6a79-b9ea-497c-be52-c284b7c5260b"
HiC_scaffold_6	RepeatMasker	Retroposon?	11735589	11736121	1522	+	.	ID="SINE2-1_AP";Tend="1531";Tstart="2";shortTE="F";uid="c210c28d-46ac-4d8f-9f26-f1cd97db49e9"
HiC_scaffold_6	RepeatMasker	Unknown	15073081	15073276	735	+	.	ID="RND-1_FAMILY-119";Tend="1684";Tstart="1496";shortTE="F";uid="fc781b4d-ebdd-476d-9eb4-fe3368dbabf0"
HiC_scaffold_6	RepeatMasker	DNA/hAT	23378738	23378941	503	+	.	ID="RND-6_FAMILY-6447";Tend="1562";Tstart="1351";shortTE="F";uid="69927031-73f8-45b1-8107-698e64c153c2"
HiC_scaffold_6	RepeatMasker	DNA/hAT-Charlie	25478836	25479152	2167	+	.	ID="RND-1_FAMILY-166";Tend="1323";Tstart="956";shortTE="F";uid="39d857a9-a70f-44a1-ab13-150780c938ce"
HiC_scaffold_6	RepeatMasker	DNA/MULE-MuDR	12869493	12869987	769	+	.	ID="MUDR7X_AP";Tend="1288";Tstart="794";shortTE="F";uid="b05076e3-497f-4dfb-9657-bdbf4f0ecead"
HiC_scaffold_6	RepeatMasker	Retroposon?	28763433	28763643	542	+	.	ID="RND-5_FAMILY-293";Tend="1241";Tstart="1063";shortTE="F";uid="e74761a4-28ce-42ac-9dac-b160ca6bd441"
HiC_scaffold_6	RepeatMasker	RC/Helitron	21438989	21439123	588	+	.	ID="RND-6_FAMILY-3173";Tend="1419";Tstart="1287";shortTE="F";uid="4adbed6f-9ea9-4804-b981-1dda52a8401b"
HiC_scaffold_6	RepeatMasker	Unknown	27103751	27104307	2146	+	.	ID="RND-6_FAMILY-2579";Tend="5775";Tstart="5242";shortTE="F";uid="11aa9b45-e64c-42d5-8cdf-4424d82f692c"
HiC_scaffold_6	RepeatMasker	LTR/Pao	4342009	4342340	993	+	.	ID="RND-1_FAMILY-197";Tend="7291";Tstart="6951";shortTE="F";uid="676ae1da-d5e0-4d54-876a-b7a4f26d2951"
HiC_scaffold_6	RepeatMasker	DNA	3755164	3755346	999	+	.	ID="ttaa3b_ap";Tend="235";Tstart="61";shortTE="F";uid="1e8575b9-7a8a-4600-aa49-f301025449eb"
HiC_scaffold_6	RepeatMasker	DNA/hAT-Charlie	25420383	25420549	408	+	.	ID="RND-6_FAMILY-10200";TEgroup="ctg_6%7CRND-6_FAMILY-10200%7C6";Tend="1363";Tstart="965";shortTE="T";uid="d0984668-a939-44d5-b9dd-7fe5822e4768"
HiC_scaffold_6	RepeatMasker	DNA/hAT-hAT19	17210707	17210904	859	+	.	ID="RND-1_FAMILY-98";Tend="5133";Tstart="4916";shortTE="F";uid="c4d6820b-9b3c-4026-a78b-0e05a2c2ed0f"
HiC_scaffold_6	RepeatMasker	Unknown	17071705	17071903	730	+	.	ID="RND-6_FAMILY-2267";Tend="1443";Tstart="1239";shortTE="F";uid="7d6cd6f0-3acf-4f32-928b-9bd78b0444fb"
HiC_scaffold_6	RepeatMasker	DNA/hAT-hAT19	18843566	18844599	7076	+	.	ID="RND-6_FAMILY-3000";Tend="1874";Tstart="859";shortTE="F";uid="24fa59e2-144f-4372-9393-701a706cdf18"
HiC_scaffold_6	RepeatMasker	DNA	8131710	8132492	2148	+	.	ID="DNA4-2_AP";Tend="768";Tstart="1";shortTE="F";uid="faa6cffc-32a3-44c4-adfb-347c9d7cf1ec"
HiC_scaffold_6	RepeatMasker	DNA	27258849	27259278	661	+	.	ID="TTAA2D_AP";Tend="428";Tstart="1";shortTE="F";uid="3757adcb-1c47-471b-af7b-b978fc2ecef8"
HiC_scaffold_6	RepeatMasker	DNA/MULE-MuDR	12622259	12622422	880	+	.	ID="RND-6_FAMILY-492";Tend="1383";Tstart="1230";shortTE="F";uid="b4b3a985-dc92-4b0e-b30a-32c8c0499581"
HiC_scaffold_6	RepeatMasker	Unknown	12835264	12835583	4313	+	.	ID="RND-1_FAMILY-0";Tend="1611";Tstart="592";shortTE="F";uid="34bf3d7e-5858-4a2d-b645-06ec961df1b5"
HiC_scaffold_6	RepeatMasker	RC/Helitron	8106735	8106886	511	+	.	ID="RND-5_FAMILY-1432";Tend="1096";Tstart="931";shortTE="F";uid="3724dc35-032a-4c81-8fea-706c8260e41e"
HiC_scaffold_6	RepeatMasker	LINE/I-Jockey	12934511	12934701	510	+	.	ID="RND-4_FAMILY-426";Tend="681";Tstart="494";shortTE="F";uid="572617c9-9b0c-40d8-b470-dc58ff81f68d"
HiC_scaffold_6	RepeatMasker	DNA/Sola	4443383	4443697	2778	+	.	ID="RND-4_FAMILY-300";Tend="1283";Tstart="969";shortTE="F";uid="450dc77a-896a-43a2-8eb6-029375594310"
HiC_scaffold_6	RepeatMasker	DNA	19881087	19881975	4054	+	.	ID="rnd-1_family-4";Tend="1069";Tstart="1";shortTE="F";uid="7c4fe494-9e2e-4ad3-b192-baac96248b0e"
HiC_scaffold_6	RepeatMasker	DNA	13028436	13029114	609	+	.	ID="RND-6_FAMILY-16203";TEgroup="ctg_6%7CRND-6_FAMILY-16203%7C2";Tend="2016";Tstart="930";shortTE="T";uid="f96d37ad-7797-4f52-9400-a21c794fcc61"
HiC_scaffold_6	RepeatMasker	Retroposon?	7439435	7440332	1869	+	.	ID="RND-6_FAMILY-5997";Tend="1350";Tstart="496";shortTE="F";uid="b53c285b-871a-4524-9e57-ba44cd476f86"
HiC_scaffold_6	RepeatMasker	DNA/TcMar-Tc1	19558521	19559896	3669	+	.	ID="RND-1_FAMILY-266";Tend="1299";Tstart="12";shortTE="F";uid="9855fb87-5ff9-4b6d-9f06-6d471a5c4f09"
HiC_scaffold_6	RepeatMasker	DNA	24714603	24715387	2495	+	.	ID="DNA4-2_AP";Tend="769";Tstart="2";shortTE="F";uid="d1b181a3-7ccd-415c-bf78-f918a07dbbb9"
HiC_scaffold_6	RepeatMasker	LINE/CR1	18788657	18789127	4143	+	.	ID="RND-6_FAMILY-10547";Tend="1980";Tstart="1510";shortTE="F";uid="63edc452-0688-43d2-b679-44732665ab91"
HiC_scaffold_6	RepeatMasker	DNA/TcMar-Tigger	28781084	28781789	2497	+	.	ID="RND-6_FAMILY-2836";Tend="1681";Tstart="1010";shortTE="F";uid="17a0a55d-e030-456e-837e-78118a603063"
HiC_scaffold_6	RepeatMasker	Unknown	6407091	6407538	3078	+	.	ID="RND-5_FAMILY-1433";Tend="1450";Tstart="1004";shortTE="F";uid="87584573-23b5-4c46-81a3-aec6dd9ce865"
HiC_scaffold_6	RepeatMasker	Unknown	17326737	17327100	679	+	.	ID="RND-6_FAMILY-10481";TEgroup="ctg_6%7CRND-6_FAMILY-10481%7C1";Tend="3393";Tstart="2650";shortTE="F";uid="48010d7e-63ec-40fd-91eb-448907b9ff85"
HiC_scaffold_6	RepeatMasker	RC/Helitron	17477691	17477822	465	+	.	ID="RND-5_FAMILY-6687";Tend="1089";Tstart="942";shortTE="F";uid="9958f4eb-b3bb-46cc-8fa2-057b58139079"
HiC_scaffold_6	RepeatMasker	Retroposon?	8156828	8157607	1615	+	.	ID="RND-6_FAMILY-589";Tend="1213";Tstart="349";shortTE="F";uid="34d7c129-acd4-4c35-a7bf-64e44964930d"
HiC_scaffold_6	RepeatMasker	DNA	4988321	4988616	473	+	.	ID="RND-6_FAMILY-5765";Tend="1455";Tstart="1215";shortTE="F";uid="96d6786d-176e-41f1-8c09-300f1c12e54e"
HiC_scaffold_6	RepeatMasker	DNA	22305851	22307452	6071	+	.	ID="rnd-1_family-4";Tend="1155";Tstart="6";shortTE="F";uid="e6ee6488-780c-4cc8-a44a-6e34905078c1"
HiC_scaffold_6	RepeatMasker	DNA	6460327	6460468	758	+	.	ID="dna4-2_ap";Tend="764";Tstart="623";shortTE="F";uid="de88c69e-fd15-42f8-bf91-1602b8301dbf"
HiC_scaffold_6	RepeatMasker	DNA/hAT-hAT19	26051841	26052703	4575	+	.	ID="dna8-95_ap";Tend="968";Tstart="8";shortTE="F";uid="57542340-0df0-47f1-aa86-00594666374c"
HiC_scaffold_6	RepeatMasker	DNA/hAT-Ac	4197314	4197581	878	+	.	ID="RND-6_FAMILY-965";Tend="1501";Tstart="1235";shortTE="F";uid="dce6fc12-164a-47b6-aee3-25265d095d8f"
HiC_scaffold_6	RepeatMasker	Retroposon?	15672649	15673138	733	+	.	ID="RND-5_FAMILY-293";Tend="1234";Tstart="760";shortTE="F";uid="e12e6c56-e813-48de-8520-ff325f34225b"
HiC_scaffold_6	RepeatMasker	Unknown	28100795	28101154	1525	+	.	ID="RND-5_FAMILY-2596";Tend="1359";Tstart="991";shortTE="F";uid="2181cc3a-20a7-4ec5-a5ac-1e40616cb001"
HiC_scaffold_6	RepeatMasker	Unknown	18756983	18757146	722	+	.	ID="RND-5_FAMILY-2427";Tend="1036";Tstart="871";shortTE="F";uid="395e9479-9dab-4608-8606-ee1cf79657b8"
HiC_scaffold_6	RepeatMasker	RC/Helitron	12836620	12836738	903	+	.	ID="RND-6_FAMILY-1476";Tend="275";Tstart="158";shortTE="F";uid="3227913f-eac9-4773-a1cc-2de67347d02e"
HiC_scaffold_6	RepeatMasker	Unknown	21307292	21307499	596	+	.	ID="RND-6_FAMILY-1440";Tend="454";Tstart="260";shortTE="F";uid="78406cd7-ea3d-4ff8-8b1a-e77472619038"
HiC_scaffold_6	RepeatMasker	Unknown	21227063	21227413	950	+	.	ID="RND-5_FAMILY-4183";Tend="1170";Tstart="822";shortTE="F";uid="44a57d3c-1227-4010-b6d1-ea3952966f05"
HiC_scaffold_6	RepeatMasker	DNA	24351645	24352005	1737	+	.	ID="DNA3-8_AP";Tend="349";Tstart="1";shortTE="F";uid="0030d065-f205-4e54-93ba-f8cbb0cf9d91"
HiC_scaffold_6	RepeatMasker	Unknown	28868114	28868450	1333	+	.	ID="RND-6_FAMILY-8502";Tend="1312";Tstart="917";shortTE="F";uid="b4d51a06-a232-407a-b7d9-362070685303"
HiC_scaffold_6	RepeatMasker	DNA/hAT?	25624992	25625230	535	+	.	ID="rnd-5_family-4908";Tend="1231";Tstart="1105";shortTE="F";uid="d4ea99b8-30fc-4726-a190-0835c2f1f1ce"
HiC_scaffold_6	RepeatMasker	DNA	4991879	4992164	1116	+	.	ID="DNA4-1_AP";Tend="794";Tstart="473";shortTE="F";uid="a5b6e086-d6ea-41d1-8e28-221e302056a7"
HiC_scaffold_6	RepeatMasker	DNA	15753669	15753785	471	+	.	ID="DNA4-2_AP";Tend="443";Tstart="326";shortTE="F";uid="af9ef489-5824-4969-9491-b19f6d31ad55"
HiC_scaffold_6	RepeatMasker	DNA/hAT-hAT19	21450693	21450835	647	+	.	ID="DNA8-109_AP";Tend="146";Tstart="1";shortTE="F";uid="2fbc4fb0-39cd-47e3-a6d9-db9dfa706fc6"
HiC_scaffold_6	RepeatMasker	Retroposon?	11787778	11788017	714	+	.	ID="RND-5_FAMILY-293";Tend="1241";Tstart="1037";shortTE="F";uid="c1a5b2b6-9ae4-4284-b9bf-6038644a9140"
HiC_scaffold_6	RepeatMasker	LINE/CR1	27828568	27829145	934	+	.	ID="RND-6_FAMILY-1515";Tend="1575";Tstart="1002";shortTE="F";uid="e2deb9d4-91df-4a9f-a18e-65630c811ec2"
HiC_scaffold_6	RepeatMasker	RC/Helitron	17620529	17620886	1915	+	.	ID="RND-5_FAMILY-4351";Tend="2174";Tstart="1806";shortTE="F";uid="89dd3d34-e8e3-4b11-ba91-d6b8e8e62631"
HiC_scaffold_6	RepeatMasker	LINE/I	19498547	19498702	711	+	.	ID="RND-4_FAMILY-1576";Tend="1244";Tstart="1090";shortTE="F";uid="e4e77818-1f56-4123-a1f7-59c2da19a918"
HiC_scaffold_6	RepeatMasker	DNA/hAT-hAT19	17880410	17880527	541	+	.	ID="RND-1_FAMILY-225";Tend="4971";Tstart="4843";shortTE="F";uid="453ecb0e-8b31-4217-915e-d6ffeeb4c050"
HiC_scaffold_6	RepeatMasker	DNA/Sola	21751043	21751419	2669	+	.	ID="RND-4_FAMILY-300";Tend="1284";Tstart="919";shortTE="F";uid="8b6dc5b9-914a-4296-ae39-ffefb635876d"
HiC_scaffold_6	RepeatMasker	DNA	7632364	7632758	1819	+	.	ID="TTAA3_AP";Tend="429";Tstart="27";shortTE="F";uid="0097db87-86b3-4f23-99c5-99bf13476af1"
HiC_scaffold_6	RepeatMasker	Unknown	17219518	17220788	474	+	.	ID="RND-6_FAMILY-148";Tend="2659";Tstart="1324";shortTE="F";uid="bc4f4aa8-87f5-4fca-addf-5a070591011a"
HiC_scaffold_6	RepeatMasker	LINE/I	23450378	23451029	1776	+	.	ID="RND-5_FAMILY-6246";Tend="1261";Tstart="842";shortTE="F";uid="647dbeee-8ada-40b5-8725-5a1efc03c320"
HiC_scaffold_6	RepeatMasker	Unknown	8811427	8811669	617	+	.	ID="RND-6_FAMILY-5251";Tend="1414";Tstart="1182";shortTE="F";uid="e4d3de0c-463f-408c-b4f3-62344a172947"
HiC_scaffold_6	RepeatMasker	DNA/hAT-Tip100	28664075	28664612	1582	+	.	ID="RND-1_FAMILY-289";Tend="1916";Tstart="1382";shortTE="F";uid="eb09af09-992a-47e9-b369-d2a04d4ac100"
HiC_scaffold_6	RepeatMasker	LTR/Gypsy	6314894	6315426	978	+	.	ID="RND-6_FAMILY-12552";Tend="559";Tstart="24";shortTE="F";uid="e2319e38-6922-4351-ad2f-161d75fc0ceb"
HiC_scaffold_6	RepeatMasker	DNA/hAT-Charlie	18113113	18113922	2239	+	.	ID="RND-6_FAMILY-357";Tend="1728";Tstart="947";shortTE="F";uid="925a17bc-0da8-400d-8c42-885fc3e40dfd"
HiC_scaffold_6	RepeatMasker	Unknown	20570642	20570797	670	+	.	ID="RND-4_FAMILY-1027";Tend="1132";Tstart="985";shortTE="F";uid="27e5e5cb-4961-470c-8233-23a827f23ff5"
HiC_scaffold_6	RepeatMasker	DNA/hAT-hAT19	12125878	12126033	590	+	.	ID="RND-6_FAMILY-11286";Tend="1472";Tstart="1308";shortTE="F";uid="7e8ef0ce-ebfb-4de7-b2db-7569247f0116"
HiC_scaffold_6	RepeatMasker	DNA/hAT-Charlie	3137910	3138517	5286	+	.	ID="RND-6_FAMILY-9189";Tend="1548";Tstart="940";shortTE="F";uid="48076f40-8474-4ce6-a2b3-ee460f21fe29"
HiC_scaffold_6	RepeatMasker	DNA/hAT	4062971	4063476	1261	+	.	ID="DNA8-17_AP";Tend="616";Tstart="106";shortTE="F";uid="8362b3ce-e60d-4e0d-a42f-b6b3fccdb0f1"
HiC_scaffold_6	RepeatMasker	DNA	11548471	11548894	1301	+	.	ID="DNA8-27_AP";Tend="760";Tstart="281";shortTE="F";uid="50cd63aa-4ade-42b6-be08-58b8c57c69e9"
HiC_scaffold_6	RepeatMasker	Retroposon?	480058	480242	759	+	.	ID="RND-5_FAMILY-14147";Tend="10005";Tstart="9820";shortTE="F";uid="8f3d6a09-13f7-43e2-a595-65f8a361ffab"
HiC_scaffold_6	RepeatMasker	DNA	5134845	5135229	1559	+	.	ID="TTAAC_AP";Tend="416";Tstart="1";shortTE="F";uid="d0f7500f-307f-4203-ad66-b7c40bb8a434"
HiC_scaffold_6	RepeatMasker	DNA/hAT	19218269	19218620	504	+	.	ID="DNA8-1_AP";Tend="495";Tstart="203";shortTE="F";uid="5b2e944f-42e4-423f-9f73-7da3fc9bca59"
HiC_scaffold_6	RepeatMasker	RC/Helitron	1944148	1944249	782	+	.	ID="RND-5_FAMILY-2907";Tend="2561";Tstart="2458";shortTE="F";uid="1c368152-570a-4949-ac7e-7cd1e9704210"
HiC_scaffold_6	RepeatMasker	DNA	17693821	17693968	728	+	.	ID="TTAA8_AP";Tend="438";Tstart="289";shortTE="F";uid="5f950a25-39c0-4c05-9fd3-d27cd8c1d2dc"
HiC_scaffold_6	RepeatMasker	DNA/Kolobok-T2	7156714	7156872	491	+	.	ID="REP-4_PBA";Tend="611";Tstart="455";shortTE="F";uid="9b43e145-07ca-45c4-a14e-a9d75d2c7108"
HiC_scaffold_6	RepeatMasker	DNA	17987779	17987991	495	+	.	ID="DNA4-3_AP";Tend="217";Tstart="2";shortTE="F";uid="8f9f2e5e-693a-4939-9935-2414447c2d16"
HiC_scaffold_6	RepeatMasker	Retroposon?	4908173	4908304	452	+	.	ID="RND-5_FAMILY-14147";Tend="1007";Tstart="872";shortTE="F";uid="f9d2ea42-424a-437d-b551-085372df4f1a"
HiC_scaffold_6	RepeatMasker	DNA/hAT-Charlie	16502449	16502767	751	+	.	ID="RND-6_FAMILY-9189";Tend="1219";Tstart="946";shortTE="F";uid="c53f93d8-d00c-4e15-b9b3-017c8c0d5e08"
HiC_scaffold_6	RepeatMasker	DNA	26836607	26837028	2285	+	.	ID="TTAA4B_AP";Tend="430";Tstart="1";shortTE="F";uid="4228f864-84c3-47d2-a5f5-0f1c30dcfc21"
HiC_scaffold_6	RepeatMasker	DNA/hAT-hAT19	579749	580556	3481	+	.	ID="RND-1_FAMILY-98";Tend="4328";Tstart="3554";shortTE="F";uid="06afff08-3783-4f3c-8abc-d1e46a3b200f"
HiC_scaffold_6	RepeatMasker	DNA	27753855	27754053	654	+	.	ID="RND-5_FAMILY-201";Tend="1143";Tstart="907";shortTE="F";uid="ec3834d3-91f1-4e5c-a5cc-b3d55387748d"
HiC_scaffold_6	RepeatMasker	LINE/I	15803761	15803932	716	+	.	ID="RND-6_FAMILY-6593";Tend="3548";Tstart="3373";shortTE="F";uid="04178e31-7057-408e-a241-e05850a1edfc"
HiC_scaffold_6	RepeatMasker	DNA/Kolobok-E	11060974	11062038	5900	+	.	ID="RND-6_FAMILY-1803";Tend="1502";Tstart="426";shortTE="F";uid="b3ef330b-3df0-4fc8-8e02-04b0d72c2371"
HiC_scaffold_6	RepeatMasker	DNA/hAT-hAT19	8842377	8842518	422	+	.	ID="RND-6_FAMILY-10750";Tend="1277";Tstart="1154";shortTE="F";uid="4d88ec32-8560-47e4-9401-034e08454962"
HiC_scaffold_6	RepeatMasker	DNA/TcMar-m44	17425001	17426244	1014	+	.	ID="mariner-33_lmi";Tend="1517";Tstart="216";shortTE="F";uid="00e610b2-fc32-4be8-906e-346dd5be6b99"
HiC_scaffold_6	RepeatMasker	DNA/MULE-MuDR	3366226	3366392	1261	+	.	ID="RND-5_FAMILY-2032";Tend="1559";Tstart="1390";shortTE="F";uid="07e12b67-6b28-4cd5-9b94-1e5ea43fd141"
HiC_scaffold_6	RepeatMasker	DNA	29607998	29608278	789	+	.	ID="DNA4-2_AP";Tend="753";Tstart="478";shortTE="F";uid="eb33a705-c102-42aa-ab99-521b30d7ec6f"
HiC_scaffold_6	RepeatMasker	LINE/L2	29209789	29210194	2430	+	.	ID="RND-5_FAMILY-4779";Tend="2752";Tstart="2368";shortTE="F";uid="16d8f7ce-cc6c-4b6c-ac2f-d24954cd6b50"
HiC_scaffold_6	RepeatMasker	DNA	13763107	13763728	1157	+	.	ID="DNA4-3_AP";Tend="626";Tstart="1";shortTE="F";uid="24fc25ac-c565-4843-b573-c55b2e8ce9ee"
HiC_scaffold_6	RepeatMasker	RC/Helitron	19232652	19232879	813	+	.	ID="RND-5_FAMILY-1432";Tend="1154";Tstart="934";shortTE="F";uid="ccef1534-7140-4a38-bf7d-0fc78d7d51f0"
HiC_scaffold_6	RepeatMasker	DNA	14433359	14433782	1958	+	.	ID="TTAA2_AP";Tend="427";Tstart="9";shortTE="F";uid="e1b74c77-342b-45b0-bf5d-ff8bd2f8b4d4"
HiC_scaffold_6	RepeatMasker	DNA/hAT	3682117	3682645	1177	+	.	ID="RND-6_FAMILY-7261";Tend="1466";Tstart="876";shortTE="F";uid="c3f36d52-d556-4a59-a29e-014befe118f0"
HiC_scaffold_6	RepeatMasker	DNA/TcMar-Mariner	28527645	28527808	410	+	.	ID="mariner-n13_hsal";TEgroup="ctg_6%7Cmariner-n13_hsal%7C1";Tend="513";Tstart="388";shortTE="T";uid="edfe519d-838f-4a35-8d2d-4cccc4f5875f"
HiC_scaffold_6	RepeatMasker	DNA	8086007	8086159	529	+	.	ID="TTAA25_AP";Tend="173";Tstart="22";shortTE="F";uid="58ebabb6-59b6-4e71-b3df-1e6f94c00f49"
HiC_scaffold_6	RepeatMasker	DNA/hAT-Tip100	17943035	17943194	599	+	.	ID="DNA8-16B_AP";Tend="167";Tstart="1";shortTE="F";uid="e79e138d-f4bd-4c2c-895e-2aa09bcdf8d7"
HiC_scaffold_6	RepeatMasker	Unknown	28111258	28111776	2057	+	.	ID="RND-6_FAMILY-4899";Tend="509";Tstart="1";shortTE="F";uid="0deca03c-6044-43ba-a9eb-fb524424d88a"
HiC_scaffold_6	RepeatMasker	LINE/CR1	7948512	7949318	6717	+	.	ID="RND-6_FAMILY-12255";Tend="2418";Tstart="1613";shortTE="F";uid="9878e2b4-4b29-43fd-9b6c-5267c903bdbb"
HiC_scaffold_6	RepeatMasker	LINE/I-Jockey	7683634	7684009	625	+	.	ID="TART_DV";Tend="2982";Tstart="2747";shortTE="F";uid="63c839e2-e59c-48bc-a57b-10c4524a4a26"
HiC_scaffold_6	RepeatMasker	Retroposon?	5480202	5481021	3587	+	.	ID="RND-5_FAMILY-293";Tend="1385";Tstart="560";shortTE="F";uid="963dce9a-5869-44ed-9bae-7c963a3ec567"
HiC_scaffold_6	RepeatMasker	DNA	12551052	12551197	495	+	.	ID="RND-1_FAMILY-3";Tend="3286";Tstart="3141";shortTE="F";uid="f490b1e5-44e0-4bf6-9eab-1bd6dc5641c5"
HiC_scaffold_6	RepeatMasker	Retroposon?	5425866	5426297	1424	+	.	ID="SINE2-1_AP";Tend="467";Tstart="1";shortTE="F";uid="7626b16a-4d7d-45e6-b7f7-2e871068ddaf"
HiC_scaffold_6	RepeatMasker	Retroposon?	23835425	23835621	597	+	.	ID="SINE2-2_AP";Tend="220";Tstart="20";shortTE="F";uid="b37b016e-4399-43d3-9ce3-5e8e4c0bdc82"
HiC_scaffold_6	RepeatMasker	DNA/PIF-Harbinger	6649801	6649935	538	+	.	ID="RND-5_FAMILY-3771";Tend="1915";Tstart="1779";shortTE="F";uid="6c31403c-c6a7-457f-83e1-9a3ce656e557"
HiC_scaffold_6	RepeatMasker	DNA/hAT-Tip100	10960505	10962574	15926	+	.	ID="RND-5_FAMILY-4235";Tend="2152";Tstart="134";shortTE="F";uid="d8cb69e7-aa13-4f7e-8786-a1df6f8f0592"
HiC_scaffold_6	RepeatMasker	DNA/P	8499366	8500328	812	+	.	ID="p-3_ap";Tend="3386";Tstart="2570";shortTE="F";uid="44a5ab89-6edc-4ace-a90b-d47570d913ca"
HiC_scaffold_6	RepeatMasker	DNA	29061363	29061682	1213	+	.	ID="TTAA7_AP";Tend="434";Tstart="116";shortTE="F";uid="ad2d2dfd-830a-47dc-a993-2f59425c06da"
HiC_scaffold_6	RepeatMasker	DNA/hAT-Ac	21542088	21542271	569	+	.	ID="RND-6_FAMILY-6433";Tend="1718";Tstart="1542";shortTE="F";uid="d1cff304-1045-470c-a30c-26f487ea7c8b"
HiC_scaffold_6	RepeatMasker	DNA	4871527	4872106	1200	+	.	ID="DNA4-3_AP";Tend="600";Tstart="1";shortTE="F";uid="6f3bc19c-7a01-4554-9417-bcab546b1102"
HiC_scaffold_6	RepeatMasker	DNA/hAT-hAT19	7879177	7879714	3220	+	.	ID="RND-5_FAMILY-1935";Tend="1650";Tstart="1102";shortTE="F";uid="fcbe4bda-80b2-44d7-989f-b88f0fb33c01"
HiC_scaffold_6	RepeatMasker	DNA	25113264	25113455	787	+	.	ID="ttaa2c_ap";Tend="367";Tstart="146";shortTE="F";uid="ea79d361-27f2-4901-b2c6-f8de5f5988f2"
HiC_scaffold_6	RepeatMasker	DNA/hAT-Tip100	18008361	18008618	443	+	.	ID="DNA8-18B_AP";Tend="386";Tstart="156";shortTE="F";uid="fdb281b6-19ff-40c2-a574-68fd30c60ba1"
HiC_scaffold_6	RepeatMasker	RC/Helitron	8276720	8277029	2061	+	.	ID="RND-6_FAMILY-6702";Tend="1275";Tstart="967";shortTE="F";uid="d8314b1b-9513-49ed-aa02-46b6f4c53d03"
HiC_scaffold_6	RepeatMasker	DNA	6888639	6888863	569	+	.	ID="rnd-1_family-102";Tend="1633";Tstart="1439";shortTE="F";uid="a264e21f-b360-4a6e-b2fd-89c597b0a629"
HiC_scaffold_6	RepeatMasker	Retroposon?	22261741	22262093	537	+	.	ID="RND-6_FAMILY-1191";Tend="1403";Tstart="1048";shortTE="F";uid="b23b65f6-407b-473c-b82c-70f2bf7e684b"
HiC_scaffold_6	RepeatMasker	DNA	13595247	13595351	716	+	.	ID="DNA3-1_AP";Tend="126";Tstart="1";shortTE="F";uid="3421d0e6-9489-4edd-984b-9fc854b3715b"
HiC_scaffold_6	RepeatMasker	DNA/TcMar?	1465545	1466222	3723	+	.	ID="RND-6_FAMILY-12985";Tend="1440";Tstart="779";shortTE="F";uid="572cdc44-8e06-4a6e-98a6-4bbcc722eb6e"
HiC_scaffold_6	RepeatMasker	DNA	15674508	15674633	445	+	.	ID="TTAA24_AP";Tend="119";Tstart="2";shortTE="F";uid="6bc207d5-2ea9-413a-b70b-87286ed34df4"
HiC_scaffold_6	RepeatMasker	DNA/hAT-Charlie	3189246	3189454	1566	+	.	ID="RND-6_FAMILY-1076";Tend="1478";Tstart="1256";shortTE="F";uid="3f0ab109-a14c-441b-9708-ed78948b9a6b"
HiC_scaffold_6	RepeatMasker	DNA/hAT-Ac	26957960	26958187	1154	+	.	ID="RND-6_FAMILY-965";Tend="960";Tstart="730";shortTE="F";uid="01216c0d-a94f-489a-99ee-5df03a6cb0e5"
HiC_scaffold_6	RepeatMasker	DNA	2401142	2401508	639	+	.	ID="TTAA3_AP";Tend="404";Tstart="31";shortTE="F";uid="3a20af44-c3b7-4079-bf9b-c4bcf069bc4b"
HiC_scaffold_6	RepeatMasker	LTR/Gypsy	23420921	23423377	2799	+	.	ID="GYPSY-7_LH-I";Tend="4439";Tstart="2022";shortTE="F";uid="a7b165bb-d014-428e-b24e-cbd24c3f207c"
HiC_scaffold_6	RepeatMasker	LTR/Gypsy	2005619	2006966	2480	+	.	ID="RND-5_FAMILY-653";Tend="5033";Tstart="3687";shortTE="F";uid="4b568038-d835-48c4-a1b5-5a774824c7ef"
HiC_scaffold_6	RepeatMasker	Retroposon?	5562832	5563274	481	+	.	ID="RND-6_FAMILY-589";Tend="795";Tstart="478";shortTE="F";uid="4c401516-eff2-47d3-9cc8-10a722af81ff"
HiC_scaffold_6	RepeatMasker	Retroposon?	29451844	29452195	561	+	.	ID="SINE2-1_AP";Tend="1227";Tstart="863";shortTE="F";uid="65020ce9-b201-45c5-a3b8-797d21006429"
HiC_scaffold_6	RepeatMasker	LTR/Gypsy	5885928	5886099	874	+	.	ID="RND-4_FAMILY-1191";Tend="3910";Tstart="3740";shortTE="F";uid="6288da45-ae74-413f-a5fd-9ed12d21e327"
HiC_scaffold_6	RepeatMasker	DNA/Kolobok-E	8949608	8950065	1472	+	.	ID="RND-6_FAMILY-21617";Tend="1353";Tstart="920";shortTE="F";uid="6d22a364-dfdc-49c5-bbf9-12214b3e1f6d"
HiC_scaffold_6	RepeatMasker	LINE/R1	10820002	10821871	4036	+	.	ID="RND-6_FAMILY-7508";TEgroup="ctg_6%7CRND-6_FAMILY-7508%7C1";Tend="2718";Tstart="542";shortTE="F";uid="fa8ea77a-b55d-42a0-a966-b409cbae9442"
HiC_scaffold_6	RepeatMasker	LINE/L2	12453569	12453861	677	+	.	ID="RND-6_FAMILY-3930";Tend="2468";Tstart="2157";shortTE="F";uid="bd78177a-9310-42f0-84e8-27fb9e08a266"
HiC_scaffold_6	RepeatMasker	LINE/R1	19856692	19857238	2452	+	.	ID="RND-6_FAMILY-20828";Tend="1196";Tstart="646";shortTE="F";uid="1581100e-cc2c-4c0f-a27b-7048e174b82d"
HiC_scaffold_6	RepeatMasker	DNA	26962438	26962940	2051	+	.	ID="RND-5_FAMILY-2854";Tend="4900";Tstart="4348";shortTE="F";uid="cd71c5f9-c613-43eb-8f41-386578b232ba"
HiC_scaffold_6	RepeatMasker	DNA/hAT-hAT19	24023068	24023489	2131	+	.	ID="RND-6_FAMILY-4817";Tend="1471";Tstart="1015";shortTE="F";uid="488ebb87-185b-4b80-8bd1-2445b97713f7"
HiC_scaffold_6	RepeatMasker	DNA	5632626	5632983	1736	+	.	ID="TTAA2D_AP";Tend="360";Tstart="2";shortTE="F";uid="9b8575ce-f1e3-4c65-a695-527c3a9f8fe9"
HiC_scaffold_6	RepeatMasker	DNA	6006742	6007198	908	+	.	ID="DNA4-2_AP";Tend="544";Tstart="33";shortTE="F";uid="64059ab0-7bd5-4472-ada2-f0b8133fa608"
HiC_scaffold_6	RepeatMasker	Retroposon?	26554962	26555260	511	+	.	ID="RND-6_FAMILY-1191";Tend="1317";Tstart="1041";shortTE="F";uid="d3150fdb-7566-438a-bd80-ca02c7ef2c3c"
HiC_scaffold_6	RepeatMasker	DNA	4456918	4457207	555	+	.	ID="DNA4-2_AP";Tend="608";Tstart="339";shortTE="F";uid="f97965d5-d2d0-4736-97fb-5a9ecd3bd4d2"
HiC_scaffold_6	RepeatMasker	Retroposon?	5661580	5662715	3366	+	.	ID="SINE2-1_AP";Tend="1411";Tstart="171";shortTE="F";uid="94801624-63b8-48c5-b87c-5d5d7bf65424"
HiC_scaffold_6	RepeatMasker	Unknown	24281274	24281406	687	+	.	ID="RND-6_FAMILY-962";Tend="1066";Tstart="919";shortTE="F";uid="765d0515-9a0b-4f9e-815a-5efc5feb5e2c"
HiC_scaffold_6	RepeatMasker	LINE/L2	10022306	10022803	2236	+	.	ID="RND-5_FAMILY-6946";Tend="1838";Tstart="1342";shortTE="F";uid="3a9c8ffb-f165-4720-9bcf-d075d35e1a8c"
HiC_scaffold_6	RepeatMasker	DNA/Kolobok-E	9078724	9079182	1619	+	.	ID="RND-6_FAMILY-21617";Tend="1356";Tstart="915";shortTE="F";uid="88c0d1c9-0475-4580-9fa0-5cffb5e6c17e"
HiC_scaffold_6	RepeatMasker	Retroposon?	3893389	3894599	2713	+	.	ID="SINE2-1_AP";Tend="1340";Tstart="121";shortTE="F";uid="6ccea189-3d63-4c93-a535-a1739d2bab5e"
HiC_scaffold_6	RepeatMasker	RC/Helitron	1098138	1098587	2672	+	.	ID="RND-1_FAMILY-14";Tend="1922";Tstart="1488";shortTE="F";uid="6a5d94e2-5558-4261-b2bb-43fb23f94dc4"
HiC_scaffold_6	RepeatMasker	LTR/Gypsy	8577907	8578737	1328	+	.	ID="RND-6_FAMILY-9893";Tend="2150";Tstart="1463";shortTE="F";uid="c4d72d75-9023-4c9f-8ee7-2b60021e7bd2"
HiC_scaffold_6	RepeatMasker	DNA/hAT-hAT19	17835486	17836043	3893	+	.	ID="RND-1_FAMILY-98";Tend="2788";Tstart="2246";shortTE="F";uid="a8e4751e-17ed-495d-9fc9-a290be97b760"
HiC_scaffold_6	RepeatMasker	DNA/Kolobok-E	17336915	17337016	424	+	.	ID="RND-6_FAMILY-421";Tend="597";Tstart="504";shortTE="F";uid="2ed8ef2f-6cc2-4350-8349-8b3ac6c5a2ab"
HiC_scaffold_6	RepeatMasker	DNA/Sola-1	12805289	12805537	520	+	.	ID="SOLA1-3_AP";Tend="2804";Tstart="2553";shortTE="F";uid="b46a8dcb-adbd-4fa4-9e21-d109782df893"
HiC_scaffold_6	RepeatMasker	LINE/CR1	4551870	4551985	468	+	.	ID="RND-6_FAMILY-1515";Tend="969";Tstart="857";shortTE="F";uid="c5770a64-dd35-4032-8eef-cdadc9ac4654"
HiC_scaffold_6	RepeatMasker	DNA	7901886	7902082	594	+	.	ID="dna4-2_ap";Tend="176";Tstart="4";shortTE="F";uid="a4dbc420-dbab-4964-886d-836f0da2bd22"
HiC_scaffold_6	RepeatMasker	Retroposon?	17342347	17345601	18743	+	.	ID="RND-6_FAMILY-1191";Tend="3190";Tstart="184";shortTE="F";uid="b5797548-1748-44b6-9342-b47940f5cc8c"
HiC_scaffold_6	RepeatMasker	Unknown	8612244	8612644	761	+	.	ID="RND-6_FAMILY-1440";TEgroup="ctg_6%7CRND-6_FAMILY-1440%7C1";Tend="1238";Tstart="661";shortTE="F";uid="a86932c7-945c-4497-9794-624737403c79"
HiC_scaffold_6	RepeatMasker	DNA/hAT	25877166	25880723	16358	+	.	ID="rnd-6_family-17437";Tend="2791";Tstart="57";shortTE="F";uid="8ab3940d-3cb4-49ec-87d4-cd6766d16c7c"
HiC_scaffold_6	RepeatMasker	DNA/Kolobok-E	17459475	17459690	492	+	.	ID="RND-6_FAMILY-421";Tend="1545";Tstart="1304";shortTE="F";uid="f17831a3-2ffd-40ee-af95-0fa2342d3c0c"
HiC_scaffold_6	RepeatMasker	LTR/Pao	21164392	21164704	771	+	.	ID="RND-6_FAMILY-265";Tend="3597";Tstart="3288";shortTE="F";uid="e0b4a7cf-2a4f-4900-a5e4-8dc31ba218b6"
HiC_scaffold_6	RepeatMasker	DNA	11826132	11828585	24824	+	.	ID="rnd-1_family-3";Tend="1120";Tstart="1";shortTE="F";uid="96b4976d-b986-4830-99e2-16264a915aae"
HiC_scaffold_6	RepeatMasker	DNA	25917919	25918069	837	+	.	ID="DNA3-3_AP";Tend="169";Tstart="1";shortTE="F";uid="037232d9-97e7-4a25-9dcd-30d2bb1a6aa0"
HiC_scaffold_6	RepeatMasker	DNA	2700619	2700941	1608	+	.	ID="DNA4-2_AP";Tend="768";Tstart="456";shortTE="F";uid="c37d733b-40be-4189-8db8-64ede55d471b"
HiC_scaffold_6	RepeatMasker	DNA	17916176	17916833	486	+	.	ID="DNA4-2_AP";Tend="768";Tstart="155";shortTE="F";uid="26757585-a8ef-4968-a434-c324b9b925a6"
HiC_scaffold_6	RepeatMasker	DNA	21348159	21348746	4479	+	.	ID="RND-5_FAMILY-2854";Tend="3946";Tstart="3367";shortTE="F";uid="df03ed3d-48c4-4864-a988-9b3b86551f33"
HiC_scaffold_6	RepeatMasker	DNA	9189485	9189820	463	+	.	ID="DNA-TTAA-1_AP";Tend="422";Tstart="90";shortTE="F";uid="bb89b542-2dac-41db-8b61-dc8ab8f6bba1"
HiC_scaffold_6	RepeatMasker	DNA/MULE-MuDR	5072586	5072854	1444	+	.	ID="RND-6_FAMILY-7560";Tend="1128";Tstart="858";shortTE="F";uid="22dcc271-5063-4719-b477-1309fc022a45"
HiC_scaffold_6	RepeatMasker	Unknown	10919193	10919624	2846	+	.	ID="RND-6_FAMILY-5524";Tend="1351";Tstart="922";shortTE="F";uid="d04c6f2b-4e8f-41b9-8095-db3c4a934f7c"
HiC_scaffold_6	RepeatMasker	DNA/hAT-hAT19	11998010	11998627	2831	+	.	ID="RND-5_FAMILY-2405";Tend="1394";Tstart="793";shortTE="F";uid="93f0e87d-2ec6-4aeb-b473-f5f3196ae7df"
HiC_scaffold_6	RepeatMasker	DNA/hAT-Tip100	9988266	9988479	462	+	.	ID="RND-5_FAMILY-1169";Tend="2352";Tstart="2145";shortTE="F";uid="9b034c4a-9703-4fd5-b241-7cfe67a5ebf5"
HiC_scaffold_6	RepeatMasker	LINE/I-Jockey	22190171	22190290	494	+	.	ID="RND-4_FAMILY-426";Tend="1450";Tstart="1329";shortTE="F";uid="c6271188-9cfe-4237-8879-06c46940060d"
HiC_scaffold_6	RepeatMasker	DNA/hAT-Tip100	13190500	13190718	1113	+	.	ID="DNA8-100_AP";Tend="660";Tstart="445";shortTE="F";uid="ad7dc632-98d5-4fb4-8e26-47bb1fbb788d"
HiC_scaffold_6	RepeatMasker	DNA	8462512	8464574	5580	+	.	ID="RND-6_FAMILY-2699";TEgroup="ctg_6%7CRND-6_FAMILY-2699%7C2";Tend="1981";Tstart="99";shortTE="F";uid="7c25e776-a7d3-4a6a-96cc-26f070817704"
HiC_scaffold_6	RepeatMasker	Unknown	11861801	11862054	6136	+	.	ID="RND-1_FAMILY-0";Tend="2649";Tstart="2287";shortTE="F";uid="bdc6cd8c-c637-41ea-b516-5c64515f6e33"
HiC_scaffold_6	RepeatMasker	RC/Helitron	11657778	11658105	1264	+	.	ID="RND-5_FAMILY-1432";Tend="1193";Tstart="884";shortTE="F";uid="07adac99-953b-48d7-b1e7-0a0aa474d11e"
HiC_scaffold_6	RepeatMasker	DNA	5076887	5077668	3287	+	.	ID="DNA4-2_AP";Tend="762";Tstart="2";shortTE="F";uid="d090e9e9-9ed0-4267-a7ab-eb801dd35f32"
HiC_scaffold_6	RepeatMasker	Unknown	10093854	10094241	465	+	.	ID="RND-6_FAMILY-6890";Tend="1466";Tstart="1107";shortTE="F";uid="0d271b80-2892-40ec-a1ba-0622ade87efc"
HiC_scaffold_6	RepeatMasker	DNA	5025568	5026281	2721	+	.	ID="DNA4-1_AP";Tend="815";Tstart="1";shortTE="F";uid="1021d875-d1b3-456c-afc5-734d2f4291bb"
HiC_scaffold_6	RepeatMasker	DNA	6985156	6985295	456	+	.	ID="RND-1_FAMILY-3";Tend="3304";Tstart="3171";shortTE="F";uid="9d44dd59-6d5a-4481-b59e-0dcdb84a96fd"
HiC_scaffold_6	RepeatMasker	DNA/hAT-Charlie	25416247	25417823	935	+	.	ID="hat-26_lsal";Tend="2786";Tstart="536";shortTE="F";uid="580ea499-56c2-4fba-ae8f-cb3d8a2c2d3b"
HiC_scaffold_6	RepeatMasker	DNA/PIF-Harbinger	11458318	11458928	4394	+	.	ID="RND-5_FAMILY-3771";Tend="1930";Tstart="1324";shortTE="F";uid="c1eb8678-436c-47f9-9475-f492d1a79261"
HiC_scaffold_6	RepeatMasker	DNA/Kolobok-E	25699408	25705489	51241	+	.	ID="RND-6_FAMILY-4785";Tend="6460";Tstart="442";shortTE="F";uid="737d4a55-90e0-4e03-94b8-a657a3b741e2"
HiC_scaffold_6	RepeatMasker	Unknown	27067662	27068010	2544	+	.	ID="RND-5_FAMILY-7710";Tend="1418";Tstart="1043";shortTE="F";uid="6ac35198-1f43-4fd8-bc26-4dbaa8785c22"
HiC_scaffold_6	RepeatMasker	DNA	10574925	10575267	684	+	.	ID="RND-6_FAMILY-1348";Tend="1551";Tstart="1147";shortTE="F";uid="13ecbab5-9dee-49b4-b29e-ea1abb0916a9"
HiC_scaffold_6	RepeatMasker	DNA/TcMar-Pogo	24188570	24188738	926	+	.	ID="RND-1_FAMILY-180";Tend="1115";Tstart="954";shortTE="F";uid="3577cd34-c166-4567-bda9-1bc204bc8d33"
HiC_scaffold_6	RepeatMasker	DNA/MULE-NOF	6115153	6117708	20181	+	.	ID="rnd-1_family-238";Tend="2291";Tstart="1";shortTE="F";uid="8063e103-46cd-482c-b3d8-c1f1cdbbe53a"
HiC_scaffold_6	RepeatMasker	Retroposon?	1116089	1116607	668	+	.	ID="SINE2-1_AP";Tend="763";Tstart="257";shortTE="F";uid="15471dcb-397a-4245-91f3-190d1f5e50ed"
HiC_scaffold_6	RepeatMasker	Retroposon?	3367979	3368388	2562	+	.	ID="RND-1_FAMILY-273";Tend="3808";Tstart="3426";shortTE="F";uid="cb0f74a1-4dca-4726-ba68-94c3d313f09b"
HiC_scaffold_6	RepeatMasker	DNA/hAT-hAT19	7402329	7402864	2899	+	.	ID="RND-5_FAMILY-830";Tend="1599";Tstart="962";shortTE="F";uid="8fb79a94-0003-4be2-a7ad-8c233674730e"
HiC_scaffold_6	RepeatMasker	DNA/Sola-1	10331253	10331574	958	+	.	ID="RND-5_FAMILY-2566";Tend="1004";Tstart="682";shortTE="F";uid="519095b5-7e5d-49fb-afb0-694489c3b259"
HiC_scaffold_6	RepeatMasker	LTR/Pao	4221396	4221930	1368	+	.	ID="RND-6_FAMILY-16606";Tend="2005";Tstart="1469";shortTE="F";uid="7534eac2-e59a-4781-8bde-1477035b3fe8"
HiC_scaffold_6	RepeatMasker	Unknown	9643820	9643982	638	+	.	ID="RND-6_FAMILY-462";Tend="930";Tstart="774";shortTE="F";uid="4b239446-5618-4fcf-89f3-625ffd4af0a6"
HiC_scaffold_6	RepeatMasker	DNA/MULE-MuDR	17209759	17210274	889	+	.	ID="RND-6_FAMILY-10869";TEgroup="ctg_6%7CRND-6_FAMILY-10869%7C1";Tend="2966";Tstart="937";shortTE="F";uid="9c5dc576-1db8-4643-9e70-bde4d72f851c"
HiC_scaffold_6	RepeatMasker	Unknown	28614963	28615137	631	+	.	ID="RND-1_FAMILY-2";Tend="952";Tstart="472";shortTE="F";uid="f62cdb0a-a096-4a54-b99f-34a16d1eea32"
HiC_scaffold_6	RepeatMasker	DNA/hAT-Charlie	27794876	27795177	2387	+	.	ID="RND-1_FAMILY-166";Tend="1301";Tstart="967";shortTE="F";uid="e69dc7d4-bc7c-41fe-83aa-a00f8a27fe98"
HiC_scaffold_6	RepeatMasker	DNA/hAT-hAT19	28174868	28175496	5120	+	.	ID="RND-5_FAMILY-533";Tend="1527";Tstart="901";shortTE="F";uid="e002c271-8e36-43f2-adfd-df794ad1af39"
HiC_scaffold_6	RepeatMasker	DNA/hAT	10116069	10116237	415	+	.	ID="RND-6_FAMILY-7261";Tend="1464";Tstart="1296";shortTE="F";uid="b4a6aa92-8011-4964-bb8a-85e7d613c098"
HiC_scaffold_6	RepeatMasker	DNA	27459339	27459744	610	+	.	ID="DNA-TTAA-1_AP";Tend="413";Tstart="1";shortTE="F";uid="d1caf1aa-ec0c-4424-a982-175919422104"
HiC_scaffold_6	RepeatMasker	DNA	21731866	21732401	411	+	.	ID="DNA4-2_AP";TEgroup="ctg_6%7CDNA4-2_AP%7C11";Tend="329";Tstart="1";shortTE="F";uid="016360cc-c513-4bf9-b497-71805cb53bdd"
HiC_scaffold_6	RepeatMasker	DNA	23503593	23503932	1770	+	.	ID="RND-5_FAMILY-2854";Tend="4905";Tstart="4584";shortTE="F";uid="7a021a95-42e8-45a8-8dc2-f7aeaf541a03"
HiC_scaffold_6	RepeatMasker	DNA/Sola	20821667	20821975	2564	+	.	ID="RND-4_FAMILY-300";Tend="1281";Tstart="970";shortTE="F";uid="6c9451ea-128f-438e-9e66-45eaa58372ea"
HiC_scaffold_6	RepeatMasker	LTR/Pao	149194	149433	532	+	.	ID="RND-6_FAMILY-417";Tend="1288";Tstart="1043";shortTE="F";uid="f58244c5-b3b3-4695-9e0c-b7518cf68391"
HiC_scaffold_6	RepeatMasker	DNA/PiggyBac	26683861	26684013	487	+	.	ID="RND-6_FAMILY-28555";Tend="2530";Tstart="2380";shortTE="F";uid="ad36f71e-ac30-4c37-a63c-c3b94c7395ee"
HiC_scaffold_6	RepeatMasker	DNA	13281394	13281951	635	+	.	ID="DNA4-2_AP";Tend="559";Tstart="9";shortTE="F";uid="fb2d71d1-a3cf-46dc-9023-e5fa8711b471"
HiC_scaffold_6	RepeatMasker	Unknown	1726831	1727066	1051	+	.	ID="RND-6_FAMILY-2267";Tend="1445";Tstart="1211";shortTE="F";uid="fc28a1af-32f5-43ca-a8d8-3529ebfe6ae1"
HiC_scaffold_6	RepeatMasker	LTR/Copia	19275564	19275786	626	+	.	ID="RND-6_FAMILY-5498";Tend="1043";Tstart="823";shortTE="F";uid="af76d5c4-8d1a-4021-bf8b-1e992073c12c"
HiC_scaffold_6	RepeatMasker	DNA	11887286	11887651	769	+	.	ID="TTAA20_AP";Tend="663";Tstart="283";shortTE="F";uid="188d7eeb-e470-4552-97ba-f2a34fbfeab6"
HiC_scaffold_6	RepeatMasker	Retroposon?	27186403	27186560	484	+	.	ID="SINE2-2_AP";Tend="168";Tstart="10";shortTE="F";uid="608fa43f-c8dd-4c38-9589-5553807451df"
HiC_scaffold_6	RepeatMasker	Unknown	26276661	26277056	1182	+	.	ID="RND-5_FAMILY-6754";TEgroup="ctg_6%7CRND-5_FAMILY-6754%7C3";Tend="1465";Tstart="861";shortTE="F";uid="7b88bd26-203c-4b42-9ac9-dcffb9aebc2e"
HiC_scaffold_6	RepeatMasker	Retroposon?	25869802	25870021	516	+	.	ID="SINE2-1_AP";Tend="1037";Tstart="836";shortTE="F";uid="d3e23d89-53ff-4e2e-8e58-25e4ea4f8d54"
HiC_scaffold_6	RepeatMasker	DNA	168459	168607	590	+	.	ID="RND-5_FAMILY-844";Tend="2429";Tstart="2286";shortTE="F";uid="a7f82002-9958-4602-85a3-8ab6f0a06e41"
HiC_scaffold_6	RepeatMasker	DNA	17883937	17884394	405	+	.	ID="DNA4-2_AP";Tend="769";Tstart="363";shortTE="F";uid="2f132a2f-9d7b-4ef2-910e-4336c0f0eb4c"
HiC_scaffold_6	RepeatMasker	Unknown	7404416	7404605	596	+	.	ID="RND-1_FAMILY-55";Tend="2104";Tstart="1919";shortTE="F";uid="86de3c63-aaf3-47d3-9618-b0a99008531d"
HiC_scaffold_6	RepeatMasker	RC/Helitron	28232102	28232391	642	+	.	ID="RND-6_FAMILY-9910";Tend="540";Tstart="272";shortTE="F";uid="6f35b4e3-fcf4-4411-be0a-e85016a9c94e"
HiC_scaffold_6	RepeatMasker	DNA/Ginger-2	28615914	28617016	5513	+	.	ID="RND-5_FAMILY-3245";Tend="1668";Tstart="624";shortTE="F";uid="94b1a2c6-8780-4d39-aa1a-fbef0dd6b3a8"
HiC_scaffold_6	RepeatMasker	LINE/I-Jockey	24363839	24365323	2507	+	.	ID="RND-6_FAMILY-12262";Tend="2226";Tstart="753";shortTE="F";uid="0339463b-91c1-4623-bcd1-d46eea05a957"
HiC_scaffold_6	RepeatMasker	DNA/hAT-Tip100	26287528	26288342	655	+	.	ID="hat-3_ap";Tend="1672";Tstart="1014";shortTE="F";uid="4a5429be-5ffc-4f67-8290-dea3f6944deb"
HiC_scaffold_6	RepeatMasker	DNA/hAT-Blackjack	19150699	19150803	449	+	.	ID="HAT-4_PBA";Tend="5993";Tstart="5891";shortTE="F";uid="bc1b781f-f771-47ec-9b8c-62f4646bd058"
HiC_scaffold_6	RepeatMasker	LINE/CR1	24224721	24225029	1401	+	.	ID="RND-6_FAMILY-2230";Tend="1401";Tstart="1096";shortTE="F";uid="6b2db5f2-0a66-47ff-bc35-d1b48759cf45"
HiC_scaffold_6	RepeatMasker	Unknown	17691093	17691476	2491	+	.	ID="RND-5_FAMILY-3745";Tend="1390";Tstart="980";shortTE="F";uid="36859633-bcaf-478b-9ff4-8ad3085386ee"
HiC_scaffold_6	RepeatMasker	DNA	29542164	29542328	453	+	.	ID="dna4-2_ap";Tend="163";Tstart="6";shortTE="F";uid="cc3e5bda-2371-421d-b01d-9a02fa7c6aec"
HiC_scaffold_6	RepeatMasker	LTR/Pao	139318	142813	3704	+	.	ID="RND-6_FAMILY-12122";Tend="5978";Tstart="391";shortTE="F";uid="ef815ae2-1221-4e9f-b336-458f17538866"
HiC_scaffold_6	RepeatMasker	DNA/hAT-Tip100	4110851	4112800	11563	+	.	ID="RND-6_FAMILY-2548";Tend="1925";Tstart="124";shortTE="F";uid="4d6989b4-7098-46fe-87b6-374a4ff6531d"
HiC_scaffold_6	RepeatMasker	DNA/P	7294760	7295046	607	+	.	ID="P-1_AP";TEgroup="ctg_6%7CP-1_AP%7C3";Tend="3573";Tstart="1";shortTE="F";uid="12a4dfcf-f2a2-462f-97de-f5a7af82a146"
HiC_scaffold_6	RepeatMasker	Retroposon?	29616628	29616892	655	+	.	ID="SINE2-1_AP";Tend="419";Tstart="123";shortTE="F";uid="bf0692c4-a575-4f3c-87d0-2c0fe258d007"
HiC_scaffold_6	RepeatMasker	LINE/CR1	1690354	1690597	796	+	.	ID="RND-6_FAMILY-978";Tend="1031";Tstart="788";shortTE="F";uid="8b820e39-af5b-4dd4-98c9-683aafa40289"
HiC_scaffold_6	RepeatMasker	DNA/MULE-MuDR	5272685	5273033	775	+	.	ID="mudr8x_ap";Tend="1928";Tstart="1466";shortTE="F";uid="87f6471f-7e54-4656-be32-930fdf93b7eb"
HiC_scaffold_6	RepeatMasker	DNA/Kolobok-E	2397903	2398208	525	+	.	ID="KOLOBOKE-2_AP";Tend="2208";Tstart="1834";shortTE="F";uid="4a05d637-23de-4a5f-a13e-b31428a749e4"
HiC_scaffold_6	RepeatMasker	DNA/hAT-hAT19	620907	621150	1095	+	.	ID="DNA8-78_AP";Tend="298";Tstart="61";shortTE="F";uid="d0dcb99b-3cbb-451b-b0fc-2c53509934fa"
HiC_scaffold_6	RepeatMasker	DNA	6525326	6525471	424	+	.	ID="RND-5_FAMILY-2423";Tend="2810";Tstart="2661";shortTE="F";uid="aa37e128-2d26-42d5-9be8-fc6b8004b51f"
HiC_scaffold_6	RepeatMasker	DNA/Kolobok-T2	25851090	25851427	966	+	.	ID="KOLOBOK-2_AP";Tend="345";Tstart="1";shortTE="F";uid="bee8c7f9-3c0a-4a80-8e30-104d61c77892"
HiC_scaffold_6	RepeatMasker	DNA	20997260	20999088	5966	+	.	ID="rnd-1_family-46";Tend="1605";Tstart="10";shortTE="F";uid="35b9625e-5fd4-4969-8a99-a5c96438deb3"
HiC_scaffold_6	RepeatMasker	DNA	21153147	21153376	639	+	.	ID="RND-1_FAMILY-32";Tend="2205";Tstart="1987";shortTE="F";uid="cfd2f009-a898-4d19-86de-e943671f2029"
HiC_scaffold_6	RepeatMasker	Unknown	20929965	20930552	1056	+	.	ID="RND-1_FAMILY-2";TEgroup="ctg_6%7CRND-1_FAMILY-2%7C10";Tend="3071";Tstart="218";shortTE="T";uid="00d7e453-cd11-4511-ac0c-9005fa41838f"
HiC_scaffold_6	RepeatMasker	DNA/hAT-Charlie	3983051	3983441	2810	+	.	ID="RND-5_FAMILY-295";Tend="1329";Tstart="927";shortTE="F";uid="a7e645c1-d350-4dc9-96e8-c629aeb68123"
HiC_scaffold_6	RepeatMasker	DNA/PiggyBac	6061986	6062189	555	+	.	ID="RND-6_FAMILY-15616";Tend="1593";Tstart="1385";shortTE="F";uid="4ce8709a-bf21-4c85-930a-57e8e89969ed"
HiC_scaffold_6	RepeatMasker	DNA/Kolobok-E	3901708	3902106	1698	+	.	ID="RND-6_FAMILY-421";Tend="1132";Tstart="733";shortTE="F";uid="f616a275-3913-456a-9ce0-411b97f8bbf0"
HiC_scaffold_6	RepeatMasker	LTR/Pao	8709774	8709939	624	+	.	ID="RND-6_FAMILY-1226";Tend="1879";Tstart="1712";shortTE="F";uid="7adefe2e-c377-4cb3-9713-70ecd621af58"
HiC_scaffold_6	RepeatMasker	DNA/MULE-NOF	14306298	14307501	698	+	.	ID="rnd-6_family-1420";Tend="2143";Tstart="1328";shortTE="F";uid="881439b6-7e83-4c71-93d8-0143af13fdb0"
HiC_scaffold_6	RepeatMasker	DNA	22479395	22479629	500	+	.	ID="RND-1_FAMILY-32";Tend="2194";Tstart="1966";shortTE="F";uid="63b7ab56-4843-4770-9cd1-c5e809a5e648"
HiC_scaffold_6	RepeatMasker	DNA/hAT-hAT19	25091407	25092199	1600	+	.	ID="RND-1_FAMILY-98";Tend="4639";Tstart="3922";shortTE="F";uid="d8c89870-85fc-49af-a991-7ceccef259c2"
HiC_scaffold_6	RepeatMasker	DNA	6367707	6368038	752	+	.	ID="DNA8-27_AP";Tend="763";Tstart="365";shortTE="F";uid="8df83745-9838-4dab-99fd-c0814d1ea555"
HiC_scaffold_6	RepeatMasker	DNA	22157838	22157989	433	+	.	ID="DNAX-2_AP";Tend="467";Tstart="304";shortTE="F";uid="1317b156-3604-4cb2-8fcd-b22005ee509b"
HiC_scaffold_6	RepeatMasker	DNA/Ginger-2	8712432	8713173	651	+	.	ID="GINGER2-N2_AP";Tend="1369";Tstart="596";shortTE="F";uid="7297de5f-6347-47c2-abef-a9bd2541d396"
HiC_scaffold_6	RepeatMasker	Unknown	4096393	4097716	11277	+	.	ID="RND-1_FAMILY-155";Tend="1748";Tstart="438";shortTE="F";uid="d7538a4e-bd23-4db5-a659-fae922d2762c"
HiC_scaffold_6	RepeatMasker	DNA/MULE-MuDR	1074508	1075046	2243	+	.	ID="RND-6_FAMILY-2867";TEgroup="ctg_6%7CRND-6_FAMILY-2867%7C1";Tend="1323";Tstart="886";shortTE="F";uid="25a9abcd-e62e-4045-b83f-962ab7a16b16"
HiC_scaffold_6	RepeatMasker	DNA/TcMar-Mariner	13074784	13075261	1658	+	.	ID="RND-6_FAMILY-18450";Tend="1591";Tstart="1103";shortTE="F";uid="df67eaff-039a-4fda-a2b7-20672974a629"
HiC_scaffold_6	RepeatMasker	LTR/Pao	9758189	9758511	998	+	.	ID="RND-1_FAMILY-111";Tend="6338";Tstart="6002";shortTE="F";uid="580a65c0-9c5a-4295-9b79-4d5d2e314629"
HiC_scaffold_6	RepeatMasker	Unknown	22622112	22623136	6856	+	.	ID="RND-6_FAMILY-3487";Tend="1793";Tstart="768";shortTE="F";uid="0e9e7fc7-9a40-4d01-b898-bb36b6ac147a"
HiC_scaffold_6	RepeatMasker	DNA/PIF-Harbinger	28813699	28815526	16237	+	.	ID="RND-6_FAMILY-8084";Tend="4633";Tstart="2809";shortTE="F";uid="ac5e208d-1867-4202-b679-e96e4ef8883f"
HiC_scaffold_6	RepeatMasker	Unknown	27476942	27477058	672	+	.	ID="RND-6_FAMILY-8502";Tend="1201";Tstart="1093";shortTE="F";uid="423d331c-ca19-4962-9116-0936dc7747a3"
HiC_scaffold_6	RepeatMasker	DNA/MULE-NOF	10367557	10368814	896	+	.	ID="rehavkus1_ap";Tend="468";Tstart="5";shortTE="F";uid="02aa17fa-5c03-4eb8-9747-3fda317b5059"
HiC_scaffold_6	RepeatMasker	Unknown	1104660	1104805	406	+	.	ID="RND-5_FAMILY-3222";Tend="1400";Tstart="1253";shortTE="F";uid="9476b54e-0d3e-4422-a50e-d233043b8566"
HiC_scaffold_6	RepeatMasker	DNA	26169630	26170002	1459	+	.	ID="DNA4-2_AP";Tend="769";Tstart="406";shortTE="F";uid="8c125596-71b4-482a-9342-e72700962ad5"
HiC_scaffold_6	RepeatMasker	LINE/I	13942069	13942224	437	+	.	ID="RND-5_FAMILY-1037";Tend="996";Tstart="843";shortTE="F";uid="3f162ca0-251a-4437-a8ba-dd1c91eeabd7"
HiC_scaffold_6	RepeatMasker	DNA	14968351	14968585	708	+	.	ID="RND-6_FAMILY-1285";Tend="1362";Tstart="1130";shortTE="F";uid="d73a999f-6aa8-45e7-a856-31862af371bf"
HiC_scaffold_6	RepeatMasker	DNA/Kolobok-E	2270090	2270308	605	+	.	ID="RND-6_FAMILY-412";Tend="1026";Tstart="784";shortTE="F";uid="1341fb75-781d-42ef-b59d-90f0d2d4707d"
HiC_scaffold_6	RepeatMasker	DNA/Kolobok-E	6219723	6219967	730	+	.	ID="KOLOBOKE-4_AP";Tend="4990";Tstart="4710";shortTE="F";uid="588d4e99-0f70-481b-a2dc-b0002b82c877"
HiC_scaffold_6	RepeatMasker	Retroposon?	13894072	13894414	831	+	.	ID="SINE2-1_AP";Tend="368";Tstart="1";shortTE="F";uid="c7d81d7f-29d3-4b4a-b0eb-943952fdb4e8"
HiC_scaffold_6	RepeatMasker	DNA	26651099	26651325	493	+	.	ID="TTAA2D_AP";Tend="232";Tstart="3";shortTE="F";uid="763fa71a-11bb-4f89-9db8-174930adee30"
HiC_scaffold_6	RepeatMasker	DNA/hAT-hAT19	24186232	24186406	680	+	.	ID="HAT-9_AP";Tend="792";Tstart="613";shortTE="F";uid="862a2478-4822-4f93-91be-65cdd2aceea3"
HiC_scaffold_6	RepeatMasker	DNA/hAT-Ac	4176201	4177218	3745	+	.	ID="RND-5_FAMILY-8674";TEgroup="ctg_6%7CRND-5_FAMILY-8674%7C2";Tend="1891";Tstart="977";shortTE="F";uid="9c08c3ac-5202-48d5-b86e-38610f23dcf1"
HiC_scaffold_6	RepeatMasker	DNA	12307749	12307850	538	+	.	ID="RND-1_FAMILY-102";Tend="1634";Tstart="1538";shortTE="F";uid="d9a38fd9-24c1-438f-b9bc-aad64bf19e13"
HiC_scaffold_6	RepeatMasker	Unknown	18708240	18708380	638	+	.	ID="RND-5_FAMILY-3032";Tend="1287";Tstart="1148";shortTE="F";uid="3a7d7d54-cf82-4e41-870e-ead558226346"
HiC_scaffold_6	RepeatMasker	DNA/Kolobok-E	11958255	11959192	2543	+	.	ID="RND-5_FAMILY-3688";Tend="3640";Tstart="2689";shortTE="F";uid="29238a95-f568-42a4-b1e9-5a908a003d9d"
HiC_scaffold_6	RepeatMasker	DNA/Maverick	13432510	13434133	5251	+	.	ID="RND-6_FAMILY-8791";Tend="4030";Tstart="2550";shortTE="F";uid="1641670b-ddc7-4686-b488-3df8d78b6ad9"
HiC_scaffold_6	RepeatMasker	DNA/hAT	4598715	4598898	848	+	.	ID="DNA8-98_AP";Tend="193";Tstart="1";shortTE="F";uid="97790cfc-60d5-4b69-a7f3-545a5d190a8e"
HiC_scaffold_6	RepeatMasker	DNA/hAT?	23697410	23697653	629	+	.	ID="RND-5_FAMILY-4908";Tend="1243";Tstart="990";shortTE="F";uid="cee03ce9-bc20-43ef-9e33-cf04d2c7800a"
HiC_scaffold_6	RepeatMasker	DNA	26801874	26802039	684	+	.	ID="ttaa3c_ap";Tend="279";Tstart="104";shortTE="F";uid="4727c715-709e-4f9d-83fd-71a7bd3b6483"
HiC_scaffold_6	RepeatMasker	DNA/hAT-hAT19	26954963	26955223	480	+	.	ID="RND-1_FAMILY-27";Tend="2104";Tstart="1852";shortTE="F";uid="ffa2c63e-a60c-4fb2-88c8-992a9b0503a1"
HiC_scaffold_6	RepeatMasker	DNA/Maverick	13977841	13978575	2874	+	.	ID="RND-6_FAMILY-13921";Tend="739";Tstart="40";shortTE="F";uid="2c664340-f408-45b8-a297-e1e7897e4b8f"
HiC_scaffold_6	RepeatMasker	DNA/hAT-hAT19	23360943	23361666	3073	+	.	ID="RND-6_FAMILY-6449";Tend="1699";Tstart="894";shortTE="F";uid="80830535-3584-4dbc-92ea-617e8d027fdf"
HiC_scaffold_6	RepeatMasker	DNA/MULE-MuDR	28650903	28651280	661	+	.	ID="RND-6_FAMILY-8817";Tend="1345";Tstart="979";shortTE="F";uid="58eb43d3-d1a7-4bfa-8fa8-8765241c612c"
HiC_scaffold_6	RepeatMasker	DNA/MULE-MuDR	19878461	19878781	517	+	.	ID="RND-6_FAMILY-64";Tend="1345";Tstart="1020";shortTE="F";uid="8f3b2111-4fd2-4cea-9083-c7d0998f89b3"
HiC_scaffold_6	RepeatMasker	DNA/MULE-MuDR	23961724	23961828	431	+	.	ID="RND-6_FAMILY-5969";Tend="2432";Tstart="2328";shortTE="F";uid="6ce2912e-7e97-461f-8de6-18b23e2a8aa8"
HiC_scaffold_6	RepeatMasker	DNA/hAT-Tip100	27802377	27802615	916	+	.	ID="RND-5_FAMILY-13931";Tend="710";Tstart="476";shortTE="F";uid="5f0b9ef0-af27-4457-b098-5189bceb1013"
HiC_scaffold_6	RepeatMasker	DNA	23983498	23983779	1317	+	.	ID="TTAA18B_AP";Tend="574";Tstart="278";shortTE="F";uid="2322c6df-4624-4d4f-9987-065cb07359b9"
HiC_scaffold_6	RepeatMasker	DNA/P	8203956	8204115	658	+	.	ID="P-1_AP";Tend="154";Tstart="1";shortTE="F";uid="ff55473d-0b11-430f-8b2a-3acf9161de5f"
HiC_scaffold_6	RepeatMasker	RC/Helitron	4060138	4060593	2855	+	.	ID="RND-5_FAMILY-6687";Tend="1419";Tstart="961";shortTE="F";uid="e1cf8ee4-472c-4358-9a96-a09bc2b384fd"
HiC_scaffold_6	RepeatMasker	DNA/hAT-Tip100	16590456	16590949	474	+	.	ID="RND-1_FAMILY-160";Tend="2007";Tstart="1440";shortTE="F";uid="b64ecbd4-4bc8-4d22-a596-9c8b815176f1"
HiC_scaffold_6	RepeatMasker	DNA	22406904	22407109	995	+	.	ID="DNAX-10_AP";Tend="208";Tstart="3";shortTE="F";uid="ea4ac978-f69c-4217-ada3-7ab8ee061186"
HiC_scaffold_6	RepeatMasker	Unknown	9213645	9214285	1048	+	.	ID="RND-1_FAMILY-87";Tend="1655";Tstart="916";shortTE="F";uid="70a77207-b34d-44bf-a081-d093d2ebe957"
HiC_scaffold_6	RepeatMasker	DNA	17155287	17160794	32934	+	.	ID="rnd-5_family-2854";Tend="4918";Tstart="4";shortTE="F";uid="31490573-6eed-4649-beaa-16c4d3ad29ee"
HiC_scaffold_6	RepeatMasker	DNA	25094253	25094460	1063	+	.	ID="RND-6_FAMILY-62";Tend="1509";Tstart="1302";shortTE="F";uid="56ede8f7-50a3-42a1-a7ed-538667ebec36"
HiC_scaffold_6	RepeatMasker	DNA/PIF-Harbinger	9630652	9631208	858	+	.	ID="HARBINGER1_DYA";Tend="1707";Tstart="1154";shortTE="F";uid="7e14c82f-3a69-45ca-bdd7-b80b84593acf"
HiC_scaffold_6	RepeatMasker	DNA/Kolobok-E	1466270	1466420	644	+	.	ID="RND-6_FAMILY-21617";Tend="1375";Tstart="1213";shortTE="F";uid="690a9ca3-375d-45b8-a673-21a03226f0db"
HiC_scaffold_6	RepeatMasker	DNA	10386736	10387188	1534	+	.	ID="DNAX-2_AP";Tend="467";Tstart="5";shortTE="F";uid="175bfc77-e27c-4ae1-b090-7f5ce058fe99"
HiC_scaffold_6	RepeatMasker	DNA/TcMar-Tc1	15730448	15732426	7727	+	.	ID="RND-1_FAMILY-266";Tend="2298";Tstart="205";shortTE="F";uid="c76040ec-5a01-437d-b8b6-efe0bc63cea2"
HiC_scaffold_6	RepeatMasker	Retroposon?	25211734	25212215	849	+	.	ID="SINE2-1_AP";Tend="913";Tstart="1";shortTE="F";uid="e6c9b74f-49e5-4e6d-9f76-e1f9ac0aae6f"
HiC_scaffold_6	RepeatMasker	DNA/Sola	5346851	5347165	2764	+	.	ID="RND-4_FAMILY-300";Tend="1280";Tstart="967";shortTE="F";uid="3f58bbcc-aec2-4208-b76c-2fe93043cb4d"
HiC_scaffold_6	RepeatMasker	DNA	6358309	6358600	623	+	.	ID="TTAA2D_AP";Tend="431";Tstart="130";shortTE="F";uid="03e028b2-1020-45f1-ab3b-b00a46e421f7"
HiC_scaffold_6	RepeatMasker	LTR/Gypsy	25152146	25152279	657	+	.	ID="RND-6_FAMILY-17865";Tend="3456";Tstart="3317";shortTE="F";uid="2f463009-917c-4ebb-aff1-2e37d520f9a0"
HiC_scaffold_6	RepeatMasker	DNA/MULE-MuDR	16783764	16783903	471	+	.	ID="rnd-6_family-5969";Tend="2434";Tstart="2322";shortTE="F";uid="8e3e878c-562c-4e53-bb24-b2f836c0552d"
HiC_scaffold_6	RepeatMasker	DNA/Kolobok-E	8797485	8797974	2042	+	.	ID="RND-6_FAMILY-21617";Tend="1368";Tstart="870";shortTE="F";uid="b0b48092-51bf-4e5f-a408-80f0e1312921"
HiC_scaffold_6	RepeatMasker	DNA/hAT-Tip100	17723539	17723642	428	+	.	ID="RND-5_FAMILY-754";Tend="1536";Tstart="1436";shortTE="F";uid="ef925415-6834-4ea2-977d-993a4e899aa3"
HiC_scaffold_6	RepeatMasker	DNA/Ginger-1	25136841	25137389	2205	+	.	ID="RND-6_FAMILY-3018";Tend="1565";Tstart="987";shortTE="F";uid="ba885d68-af9f-44fc-80f3-a601440c380a"
HiC_scaffold_6	RepeatMasker	DNA/MULE-MuDR	1464969	1465312	464	+	.	ID="RND-6_FAMILY-3479";Tend="2622";Tstart="2271";shortTE="F";uid="9b95d359-9541-4a08-bcff-de0e51813ab9"
HiC_scaffold_6	RepeatMasker	DNA/Kolobok-T2	18702104	18702298	495	+	.	ID="KOLOBOK-3_AP";Tend="232";Tstart="65";shortTE="F";uid="ec21c36b-7d1a-49c2-a566-56beb4fd0c4d"
HiC_scaffold_6	RepeatMasker	DNA/hAT-Charlie	8938250	8938906	3959	+	.	ID="RND-6_FAMILY-8456";Tend="1508";Tstart="802";shortTE="F";uid="4c9d166e-2abb-4a47-9c4b-1005fbeaff47"
HiC_scaffold_6	RepeatMasker	DNA	2097881	2098329	1142	+	.	ID="DNA4-1_AP";TEgroup="ctg_6%7CDNA4-1_AP%7C2";Tend="794";Tstart="1";shortTE="F";uid="729a4236-f8c3-4b00-a350-542a5c1f4a8d"
HiC_scaffold_6	RepeatMasker	DNA	12390972	12391238	554	+	.	ID="ttaa3_ap";TEgroup="ctg_6%7Cttaa3_ap%7C1";Tend="429";Tstart="258";shortTE="F";uid="5f6bde43-1531-4d86-889d-a99faa234199"
HiC_scaffold_6	RepeatMasker	LINE/I	20676715	20677026	418	+	.	ID="RND-6_FAMILY-4333";Tend="1569";Tstart="1242";shortTE="F";uid="be436f04-9263-47cc-9177-d5c02d554acf"
HiC_scaffold_6	RepeatMasker	DNA/TcMar-m44	21145006	21145176	955	+	.	ID="RND-6_FAMILY-15054";Tend="329";Tstart="178";shortTE="F";uid="822a7493-4358-40eb-9bd2-9aef5de2fbbc"
HiC_scaffold_6	RepeatMasker	Retroposon?	8027384	8027510	778	+	.	ID="RND-6_FAMILY-10320";Tend="2639";Tstart="2511";shortTE="F";uid="c2b18cda-d7d9-4342-8a8f-a7d043b6e8a6"
HiC_scaffold_6	RepeatMasker	Unknown	23364553	23364865	1198	+	.	ID="RND-5_FAMILY-4620";Tend="1294";Tstart="954";shortTE="F";uid="54e02e5c-41b6-4238-87d2-1ae7cc762b6a"
HiC_scaffold_6	RepeatMasker	DNA/Kolobok-E	3903366	3903563	518	+	.	ID="RND-6_FAMILY-421";Tend="2251";Tstart="2042";shortTE="F";uid="27f3eb10-f448-4327-8801-7711a3d4a20d"
HiC_scaffold_6	RepeatMasker	RC/Helitron	10836349	10837689	10359	+	.	ID="RND-5_FAMILY-3362";Tend="2224";Tstart="920";shortTE="F";uid="9b1c6547-2dd0-47ae-a00d-af42a7e296f0"
HiC_scaffold_6	RepeatMasker	LINE/L1	11817523	11818656	923	+	.	ID="RND-6_FAMILY-5108";Tend="2598";Tstart="1459";shortTE="F";uid="8941b9ff-b97f-4aa8-9a35-d73b3a81d0b7"
HiC_scaffold_6	RepeatMasker	DNA	15534020	15534141	416	+	.	ID="DNA4-2_AP";Tend="458";Tstart="332";shortTE="F";uid="208e40ee-5155-4e69-bcb8-585409139680"
HiC_scaffold_6	RepeatMasker	Unknown	23359992	23360116	418	+	.	ID="RND-6_FAMILY-554";Tend="1693";Tstart="1568";shortTE="F";uid="13dcd00f-2c06-4af8-9ae3-f2c96b87510d"
HiC_scaffold_6	RepeatMasker	DNA/hAT	21861518	21861728	1082	+	.	ID="DNA8-105_AP";Tend="650";Tstart="438";shortTE="F";uid="c1efc033-c56c-43fa-9330-6dccf0ff76bd"
HiC_scaffold_6	RepeatMasker	DNA/hAT-Tip100	9815066	9815349	629	+	.	ID="RND-6_FAMILY-3869";TEgroup="ctg_6%7CRND-6_FAMILY-3869%7C1";Tend="1160";Tstart="1036";shortTE="F";uid="8ce040ef-8a52-4547-9b0b-017b5831f43d"
HiC_scaffold_6	RepeatMasker	DNA/MULE-NOF	21258274	21258416	441	+	.	ID="RND-6_FAMILY-3770";Tend="2329";Tstart="2181";shortTE="F";uid="a2b279e0-c4ce-4f23-a6b4-34f00a470359"
HiC_scaffold_6	RepeatMasker	DNA/Kolobok-T2	15966331	15966440	534	+	.	ID="REP-4_PBA";Tend="618";Tstart="511";shortTE="F";uid="37a3e8c9-ae31-4528-b133-98bcd8f1721f"
HiC_scaffold_6	RepeatMasker	DNA	3747599	3748103	529	+	.	ID="RND-6_FAMILY-16203";Tend="1428";Tstart="936";shortTE="F";uid="4999ae1b-6249-4a55-b5a5-ecf881b26729"
HiC_scaffold_6	RepeatMasker	DNA	6905629	6905823	444	+	.	ID="DNA4-2_AP";Tend="606";Tstart="418";shortTE="F";uid="584adfca-9834-4e75-9469-f1c4b01ed5ba"
HiC_scaffold_6	RepeatMasker	DNA/hAT	16105742	16106886	7491	+	.	ID="RND-5_FAMILY-1496";Tend="2027";Tstart="882";shortTE="F";uid="c3976ab7-5c48-4a37-b8fb-f697d689f74d"
HiC_scaffold_6	RepeatMasker	DNA	7387930	7388246	410	+	.	ID="DNA-TTAA-1_AP";TEgroup="ctg_6%7CDNA-TTAA-1_AP%7C1";Tend="422";Tstart="40";shortTE="F";uid="b4fd3833-a98b-4595-9cd9-f4c99e9c5257"
HiC_scaffold_6	RepeatMasker	DNA	24145224	24145456	580	+	.	ID="TTAA4B_AP";Tend="299";Tstart="61";shortTE="F";uid="9649e18d-2e7a-439a-a0fd-ee7d359efbd6"
HiC_scaffold_6	RepeatMasker	LTR/Gypsy	17720082	17720223	414	+	.	ID="RND-5_FAMILY-1040";Tend="1733";Tstart="1593";shortTE="F";uid="55edae23-3989-4108-b456-edb700940447"
HiC_scaffold_6	RepeatMasker	DNA/Kolobok-E	11302004	11302334	2678	+	.	ID="RND-6_FAMILY-4070";Tend="1256";Tstart="932";shortTE="F";uid="5c6ad8f1-c11f-4117-b325-6c3fe547646c"
HiC_scaffold_6	RepeatMasker	DNA	3106142	3106744	1258	+	.	ID="RND-6_FAMILY-1285";Tend="1880";Tstart="1306";shortTE="F";uid="97e34584-31aa-44df-9d61-2142d99d4f27"
HiC_scaffold_6	RepeatMasker	DNA/hAT-hAT19	19204316	19205769	9284	+	.	ID="RND-1_FAMILY-280";TEgroup="ctg_6%7CRND-1_FAMILY-280%7C1";Tend="2366";Tstart="802";shortTE="F";uid="bac412f8-cd36-4ada-8313-6ac615fbb493"
HiC_scaffold_6	RepeatMasker	DNA	28958133	28958503	1654	+	.	ID="TTAA3_AP";Tend="429";Tstart="58";shortTE="F";uid="af35728b-1b40-4e91-9622-ea32a11525cc"
HiC_scaffold_6	RepeatMasker	LTR/Pao	18042693	18042918	664	+	.	ID="RND-1_FAMILY-50";Tend="6224";Tstart="5996";shortTE="F";uid="11828ea8-844d-4d60-989c-eb209d8c4d94"
HiC_scaffold_6	RepeatMasker	DNA/hAT-Ac	25721915	25722117	606	+	.	ID="HOPPER_BD";Tend="2808";Tstart="2606";shortTE="F";uid="953b0360-a7f9-43ab-b11f-17ead03475f3"
HiC_scaffold_6	RepeatMasker	DNA/hAT-Tip100	17168389	17169186	6284	+	.	ID="RND-4_FAMILY-562";Tend="1760";Tstart="954";shortTE="F";uid="1945ef37-ff0e-4265-a7d9-e342903962ff"
HiC_scaffold_6	RepeatMasker	DNA/hAT-Ac	4373886	4374213	2164	+	.	ID="RND-6_FAMILY-4702";Tend="1119";Tstart="763";shortTE="F";uid="9e50c844-c69f-4f54-a8a0-2c62b6ca8c70"
HiC_scaffold_6	RepeatMasker	DNA	3779736	3779896	2523	+	.	ID="RND-5_FAMILY-1515";Tend="829";Tstart="673";shortTE="F";uid="94175679-f674-464c-823d-eb1b9e6d7569"
HiC_scaffold_6	RepeatMasker	LTR/Pao	13150877	13152039	5647	+	.	ID="RND-1_FAMILY-50";Tend="1131";Tstart="49";shortTE="F";uid="b7d5c3b6-70fd-4ced-9c15-5654c572d505"
HiC_scaffold_6	RepeatMasker	DNA	21568518	21568736	1634	+	.	ID="DNA8-22_AP";Tend="213";Tstart="1";shortTE="F";uid="220d42eb-96dc-4c1b-b657-b6b2e7759291"
HiC_scaffold_6	RepeatMasker	DNA/Kolobok-E	18853332	18853642	582	+	.	ID="KOLOBOKE-3_AP";Tend="5261";Tstart="4933";shortTE="F";uid="a55cac06-cc9a-46e4-95dc-ec402adc10a8"
HiC_scaffold_6	RepeatMasker	DNA/Sola	9637371	9637689	1261	+	.	ID="RND-4_FAMILY-300";Tend="1282";Tstart="958";shortTE="F";uid="b6e1a1f4-c93a-4f98-95c8-68487af08d39"
HiC_scaffold_6	RepeatMasker	DNA/TcMar-Tc1	23671942	23672077	465	+	.	ID="mariner-62_hsal";Tend="477";Tstart="359";shortTE="F";uid="295b91fa-3a28-4f6f-8d3d-e6adf65d009c"
HiC_scaffold_6	RepeatMasker	DNA/hAT-hAT19	17591275	17591500	834	+	.	ID="HAT-N8_AP";Tend="214";Tstart="1";shortTE="F";uid="19ec81d5-baa7-4c37-9e83-2e6f25e273e3"
HiC_scaffold_6	RepeatMasker	DNA	21303053	21303185	573	+	.	ID="DNA3-4_AP";Tend="126";Tstart="1";shortTE="F";uid="b991b6b1-d228-47da-b876-dd6ce5be74da"
HiC_scaffold_6	RepeatMasker	DNA	10770721	10770895	469	+	.	ID="RND-1_FAMILY-46";Tend="227";Tstart="61";shortTE="F";uid="3bf32d55-6767-4316-be98-db3da71c1dcd"
HiC_scaffold_6	RepeatMasker	Unknown	14398688	14399229	3996	+	.	ID="RND-5_FAMILY-2722";Tend="2380";Tstart="1843";shortTE="F";uid="897eb484-261e-48ec-8340-6338cbe0cc13"
HiC_scaffold_6	RepeatMasker	DNA/hAT	4224461	4224966	1257	+	.	ID="DNA8-17_AP";Tend="616";Tstart="106";shortTE="F";uid="352817ac-4b3b-4550-924f-e64332af1513"
HiC_scaffold_6	RepeatMasker	DNA	6672383	6672551	516	+	.	ID="RND-5_FAMILY-2093";Tend="325";Tstart="175";shortTE="F";uid="748de9e9-65ff-4336-90ec-b0ab7d2df503"
HiC_scaffold_6	RepeatMasker	DNA	16791788	16792107	404	+	.	ID="DNA4-2B_AP";Tend="744";Tstart="401";shortTE="F";uid="176720fe-61d9-44aa-9001-82e59f60948c"
HiC_scaffold_6	RepeatMasker	RC/Helitron	3274929	3275059	464	+	.	ID="RND-5_FAMILY-6687";Tend="1071";Tstart="956";shortTE="F";uid="986df399-6b68-4d13-b82b-c75b187074ee"
HiC_scaffold_6	RepeatMasker	DNA/TcMar-m44	11720881	11721022	473	+	.	ID="dnax-3c_ap";Tend="144";Tstart="1";shortTE="F";uid="ac6848f4-a1df-4486-97eb-468a4945d64e"
HiC_scaffold_6	RepeatMasker	Unknown	18932510	18932616	595	+	.	ID="RND-6_FAMILY-10481";Tend="2593";Tstart="2489";shortTE="F";uid="66c2e58e-4223-4045-a545-54a1f8641e79"
HiC_scaffold_6	RepeatMasker	Unknown	17071321	17071497	522	+	.	ID="RND-6_FAMILY-2267";Tend="1084";Tstart="919";shortTE="F";uid="2145fcd8-2605-4041-88f8-6aaac647a3b1"
HiC_scaffold_6	RepeatMasker	DNA/hAT-Ac	4053216	4053358	634	+	.	ID="DNA8-11_AP";Tend="156";Tstart="1";shortTE="F";uid="8b444840-91e7-4ae8-9335-bc4267f3f8b1"
HiC_scaffold_6	RepeatMasker	DNA/Ginger-1	14269339	14270193	5989	+	.	ID="rnd-1_family-30";Tend="1322";Tstart="617";shortTE="F";uid="1d19fb83-41bf-4bf5-9bda-cbcfb594a721"
HiC_scaffold_6	RepeatMasker	LTR/Gypsy	25384937	25385133	564	+	.	ID="GYPSY3-I_AP";Tend="179";Tstart="1";shortTE="F";uid="48711c9f-f041-43dc-8b02-61f8cc84b588"
HiC_scaffold_6	RepeatMasker	DNA	3865439	3865879	888	+	.	ID="RND-6_FAMILY-5765";Tend="1663";Tstart="1125";shortTE="F";uid="454a34bd-eae3-4377-ad47-6e4485069806"
HiC_scaffold_6	RepeatMasker	LINE/I-Jockey	27739522	27740519	7041	+	.	ID="RND-1_FAMILY-108";Tend="1945";Tstart="961";shortTE="F";uid="259855fe-c7ad-480e-b6d5-789a5df5bf22"
HiC_scaffold_6	RepeatMasker	DNA/Ginger-1	28641839	28642479	4937	+	.	ID="RND-4_FAMILY-1147";Tend="1543";Tstart="904";shortTE="F";uid="f8cc289a-614f-49c9-b6d9-e8782740ceb5"
HiC_scaffold_6	RepeatMasker	DNA/hAT-hAT19	17836728	17838449	13222	+	.	ID="RND-1_FAMILY-27";Tend="3437";Tstart="1706";shortTE="F";uid="8b2bb27b-ed96-4233-916e-c95d6dc32146"
HiC_scaffold_6	RepeatMasker	DNA	26601843	26602184	788	+	.	ID="DNA4-2_AP";Tend="765";Tstart="404";shortTE="F";uid="dc2e6ca6-5e84-4168-8fc0-068e58298806"
HiC_scaffold_6	RepeatMasker	DNA/Kolobok-T2	16181657	16181853	557	+	.	ID="REP-4_PBA";Tend="653";Tstart="478";shortTE="F";uid="b24216cf-8c7d-4f58-b9c4-a39023ca1601"
HiC_scaffold_6	RepeatMasker	DNA/hAT-Charlie	24143850	24144490	5347	+	.	ID="RND-6_FAMILY-9189";Tend="1543";Tstart="904";shortTE="F";uid="25d2b760-b927-4870-8cf3-a4d81bbc4b9c"
HiC_scaffold_6	RepeatMasker	DNA	16026838	16027039	719	+	.	ID="DNA4-1_AP";Tend="209";Tstart="1";shortTE="F";uid="09cedce6-51aa-49bc-b0aa-b235059f226c"
HiC_scaffold_6	RepeatMasker	Retroposon?	188745	188929	759	+	.	ID="RND-5_FAMILY-14147";Tend="10005";Tstart="9820";shortTE="F";uid="2c15236c-f763-4f65-b206-e925144f88a1"
HiC_scaffold_6	RepeatMasker	DNA/Kolobok-E	918117	918523	512	+	.	ID="KOLOBOKE-3_AP";TEgroup="ctg_6%7CKOLOBOKE-3_AP%7C1";Tend="2182";Tstart="1741";shortTE="F";uid="7bf69f99-8be5-45a3-926f-0bfdeaeb46ab"
HiC_scaffold_6	RepeatMasker	Unknown	25909784	25910819	9068	+	.	ID="RND-5_FAMILY-2603";Tend="1899";Tstart="860";shortTE="F";uid="3446ff7c-e09b-44e4-b7c6-830d15632a7f"
HiC_scaffold_6	RepeatMasker	LINE/CR1	4122214	4122516	427	+	.	ID="RND-5_FAMILY-5424";Tend="1741";Tstart="1452";shortTE="F";uid="c43dd4f9-fe15-4d5a-8609-35e32d31558d"
HiC_scaffold_6	RepeatMasker	LTR/Gypsy	1530773	1531025	789	+	.	ID="GYPSY-24_DEL-I";Tend="2822";Tstart="2574";shortTE="F";uid="0179cff9-4ca4-443c-9e4d-74e19a46b780"
HiC_scaffold_6	RepeatMasker	RC/Helitron	23309581	23309913	2243	+	.	ID="RND-6_FAMILY-6702";Tend="1269";Tstart="958";shortTE="F";uid="7e98fcc5-f845-455d-92db-f98324bb7742"
HiC_scaffold_6	RepeatMasker	DNA/hAT-hAT19	15169484	15169859	1243	+	.	ID="RND-5_FAMILY-2405";Tend="1208";Tstart="854";shortTE="F";uid="23f1c101-68f1-4e71-ad7e-5a94ededfe1d"
HiC_scaffold_6	RepeatMasker	Retroposon?	95274	95434	465	+	.	ID="RND-6_FAMILY-2037";Tend="3708";Tstart="3520";shortTE="F";uid="bab61df4-a660-41a8-b1d3-9e81a7996cf0"
HiC_scaffold_6	RepeatMasker	DNA/hAT-Tip100	18700691	18700944	797	+	.	ID="DNA8-107_AP";Tend="490";Tstart="240";shortTE="F";uid="eb2be424-c96a-49a7-94a8-e7913bd82f34"
HiC_scaffold_6	RepeatMasker	DNA	21798252	21798623	1545	+	.	ID="TTAA3_AP";Tend="363";Tstart="1";shortTE="F";uid="4c1551e5-b2ff-4b87-a5d3-5ffe5414f835"
HiC_scaffold_6	RepeatMasker	DNA/hAT-hAT19	22349596	22349875	1505	+	.	ID="DNA8-71_AP";Tend="278";Tstart="1";shortTE="F";uid="45ff1e50-be4d-413a-b613-e57bd2cab134"
HiC_scaffold_6	RepeatMasker	DNA	12568111	12568250	587	+	.	ID="dna4-2_ap";Tend="627";Tstart="486";shortTE="F";uid="04ca9bcf-4011-4b95-9cba-056fce824f68"
HiC_scaffold_6	RepeatMasker	Unknown	10866266	10868060	6770	+	.	ID="RND-1_FAMILY-2";Tend="2260";Tstart="500";shortTE="F";uid="68246fa8-7648-483c-9e72-069a16a7f4b7"
HiC_scaffold_6	RepeatMasker	DNA/MULE-MuDR	1075245	1075732	2137	+	.	ID="RND-6_FAMILY-2867";Tend="1787";Tstart="1319";shortTE="F";uid="3a2069bf-888a-408a-9dab-a7e577c0cb3f"
HiC_scaffold_6	RepeatMasker	DNA	17487725	17488008	624	+	.	ID="RND-6_FAMILY-3904";Tend="364";Tstart="83";shortTE="F";uid="d4dfe5a9-31d9-46c4-9263-3704c721c9aa"
HiC_scaffold_6	RepeatMasker	DNA/MULE-MuDR	16810621	16810733	498	+	.	ID="RND-6_FAMILY-5969";Tend="2447";Tstart="2334";shortTE="F";uid="e6a91990-fa8c-45fd-86ea-5ba460fd20ce"
HiC_scaffold_6	RepeatMasker	Unknown	11858422	11860033	6136	+	.	ID="RND-1_FAMILY-0";Tend="2286";Tstart="1";shortTE="F";uid="4cdf8b4c-204e-495c-a915-19d524121f6d"
HiC_scaffold_6	RepeatMasker	Unknown	23494400	23495013	5118	+	.	ID="RND-1_FAMILY-258";Tend="1541";Tstart="935";shortTE="F";uid="63d98764-760a-4c57-9e23-fbec78fe2c37"
HiC_scaffold_6	RepeatMasker	DNA/TcMar-Tc1	8611689	8612151	678	+	.	ID="mariner-11_aec";Tend="1732";Tstart="911";shortTE="F";uid="c610c9eb-8f79-418e-a530-9bab234b6a13"
HiC_scaffold_6	RepeatMasker	DNA	10386285	10386687	787	+	.	ID="DNA4-3_AP";Tend="585";Tstart="224";shortTE="F";uid="8818f8bf-d22a-4d18-8c37-0c27d35ed874"
HiC_scaffold_6	RepeatMasker	DNA	9716657	9717036	1219	+	.	ID="RND-6_FAMILY-1348";Tend="1533";Tstart="1126";shortTE="F";uid="5b4f9f4e-3615-45c2-a2bb-3bd6efd26ed8"
HiC_scaffold_6	RepeatMasker	DNA	23771957	23772472	510	+	.	ID="RND-6_FAMILY-5765";Tend="1612";Tstart="1091";shortTE="F";uid="df2df28e-ece8-4449-9313-4c8956f55983"
HiC_scaffold_6	RepeatMasker	Unknown	12892385	12892541	518	+	.	ID="RND-6_FAMILY-5712";Tend="988";Tstart="821";shortTE="F";uid="89c60128-169b-4437-81d6-8fd521140f79"
HiC_scaffold_6	RepeatMasker	DNA/Sola	29068541	29068860	2195	+	.	ID="RND-4_FAMILY-300";Tend="1289";Tstart="970";shortTE="F";uid="c07e5fdc-11fc-4c8d-b0ce-a03438ae4b5d"
HiC_scaffold_6	RepeatMasker	Retroposon?	27303261	27303500	1104	+	.	ID="RND-5_FAMILY-293";Tend="1355";Tstart="1099";shortTE="F";uid="99097045-ba4b-4c2b-b478-afdf2631bb61"
HiC_scaffold_6	RepeatMasker	DNA	5409346	5409737	643	+	.	ID="RND-6_FAMILY-5765";Tend="1438";Tstart="1062";shortTE="F";uid="6411d3b3-5548-4e5d-ad1c-8cdfb10ea798"
HiC_scaffold_6	RepeatMasker	DNA/Kolobok-E	11947068	11948145	3681	+	.	ID="RND-6_FAMILY-421";Tend="3122";Tstart="2017";shortTE="F";uid="394b69e9-b015-415b-8f0b-49267bf81e42"
HiC_scaffold_6	RepeatMasker	DNA	23106379	23106926	780	+	.	ID="RND-6_FAMILY-2699";Tend="1951";Tstart="1410";shortTE="F";uid="234e7035-9a3f-4632-99e3-f7603e41b3c1"
HiC_scaffold_6	RepeatMasker	DNA	6888361	6888578	428	+	.	ID="dna4-2_ap";Tend="206";Tstart="1";shortTE="F";uid="e28ab9cd-e55e-41d0-97a7-3d1fb01c99bd"
HiC_scaffold_6	RepeatMasker	Unknown	4210668	4210772	524	+	.	ID="RND-1_FAMILY-55";Tend="1637";Tstart="1532";shortTE="F";uid="c96ddd34-28bd-4eee-8c06-43e69a29b36c"
HiC_scaffold_6	RepeatMasker	DNA/MULE-MuDR	8873057	8873297	1119	+	.	ID="RND-5_FAMILY-253";Tend="1709";Tstart="1476";shortTE="F";uid="5b814e22-c9ef-4835-a9d8-904d37c6d93a"
HiC_scaffold_6	RepeatMasker	DNA/hAT-hAT19	25769289	25769640	848	+	.	ID="RND-6_FAMILY-4545";Tend="1615";Tstart="1259";shortTE="F";uid="2ca825fe-363b-4e96-bfcd-5f5984db8276"
HiC_scaffold_6	RepeatMasker	DNA/Kolobok-E	11929091	11929350	1072	+	.	ID="RND-6_FAMILY-420";Tend="1045";Tstart="776";shortTE="F";uid="c4e10e92-8783-4046-bd1f-781f10e51918"
HiC_scaffold_6	RepeatMasker	DNA	26459239	26459847	2163	+	.	ID="DNA4-2_AP";Tend="765";Tstart="173";shortTE="F";uid="fe983874-155c-4b2f-8397-a8746e8f4957"
HiC_scaffold_6	RepeatMasker	DNA/hAT-Charlie	13629783	13629913	495	+	.	ID="RND-5_FAMILY-125";Tend="1190";Tstart="1059";shortTE="F";uid="8c029536-2999-400f-b9c3-cee4594e381d"
HiC_scaffold_6	RepeatMasker	DNA	7748939	7749052	431	+	.	ID="dna4-2_ap";Tend="110";Tstart="6";shortTE="F";uid="aba025fc-fd68-4cc1-a9aa-7971ed3853d5"
HiC_scaffold_6	RepeatMasker	DNA/Kolobok-E	4563631	4563838	476	+	.	ID="KOLOBOKE-2_AP";Tend="2076";Tstart="1836";shortTE="F";uid="2d492d43-e70d-474f-a5c1-06b1daf9cb4e"
HiC_scaffold_6	RepeatMasker	DNA/hAT	167105	167472	1409	+	.	ID="HAT-N10_AP";Tend="372";Tstart="1";shortTE="F";uid="496d458d-0e81-4744-bfd0-5c7036aa056e"
HiC_scaffold_6	RepeatMasker	LINE/I-Jockey	27566664	27566981	639	+	.	ID="RND-1_FAMILY-37";Tend="1783";Tstart="1469";shortTE="F";uid="72472694-78cf-4e78-bcf6-ddae4b9256fb"
HiC_scaffold_6	RepeatMasker	DNA/hAT-Tag1	13029995	13030116	856	+	.	ID="RND-1_FAMILY-54";Tend="1110";Tstart="993";shortTE="F";uid="ffa393fb-ceb3-4904-90c7-c8cc822faa4e"
HiC_scaffold_6	RepeatMasker	DNA	13059034	13060578	11935	+	.	ID="RND-6_FAMILY-73";Tend="2250";Tstart="721";shortTE="F";uid="93374a66-0ccc-497e-8ac8-d4c691a7accd"
HiC_scaffold_6	RepeatMasker	DNA/Ginger	9978745	9978936	460	+	.	ID="RND-6_FAMILY-587";TEgroup="ctg_6%7CRND-6_FAMILY-587%7C4";Tend="2330";Tstart="2168";shortTE="F";uid="c35b7c0c-e75c-418c-accd-115d7096173c"
HiC_scaffold_6	RepeatMasker	DNA/hAT-Ac	26122044	26122196	534	+	.	ID="RND-6_FAMILY-6433";Tend="905";Tstart="755";shortTE="F";uid="34ef8d9e-cd22-46b4-8258-eff20695b5ca"
HiC_scaffold_6	RepeatMasker	DNA/hAT-Charlie	16099696	16099961	1458	+	.	ID="RND-6_FAMILY-7147";Tend="1252";Tstart="994";shortTE="F";uid="48cffa01-f599-41aa-8d04-34f016f14f4b"
HiC_scaffold_6	RepeatMasker	DNA	23451991	23452917	655	+	.	ID="RND-6_FAMILY-1285";TEgroup="ctg_6%7CRND-6_FAMILY-1285%7C2";Tend="1466";Tstart="682";shortTE="F";uid="95d56220-a725-48f0-a1fb-34372c605500"
HiC_scaffold_6	RepeatMasker	RC/Helitron	28749266	28749579	484	+	.	ID="RND-5_FAMILY-1432";Tend="1194";Tstart="915";shortTE="F";uid="64275ad5-a0eb-47b7-b501-85a87f27716b"
HiC_scaffold_6	RepeatMasker	DNA/hAT-Tip100	8846637	8846868	962	+	.	ID="RND-5_FAMILY-7754";Tend="1219";Tstart="953";shortTE="F";uid="1e5676c5-0fb5-4fc7-b06f-d5455b579ddd"
HiC_scaffold_6	RepeatMasker	Unknown	23137059	23138818	926	+	.	ID="RND-6_FAMILY-2697";TEgroup="ctg_6%7CRND-6_FAMILY-2697%7C1";Tend="2042";Tstart="2";shortTE="F";uid="cde59509-a648-48e2-ad63-530d0ace3248"
HiC_scaffold_6	RepeatMasker	DNA	2865829	2866064	1232	+	.	ID="DNA8-5_AP";Tend="234";Tstart="1";shortTE="F";uid="1a79972e-2b61-43f6-89c4-569532a8b9f3"
HiC_scaffold_6	RepeatMasker	DNA	21333376	21333509	782	+	.	ID="RND-6_FAMILY-2354";Tend="3290";Tstart="3158";shortTE="F";uid="c4544e04-9d57-4e05-92e2-65e127a5bee1"
HiC_scaffold_6	RepeatMasker	LINE/I	16043576	16044269	1654	+	.	ID="RND-6_FAMILY-6591";Tend="3521";Tstart="2851";shortTE="F";uid="250fb335-2bdd-41e9-ae1a-d7e27c8b9b49"
HiC_scaffold_6	RepeatMasker	DNA/hAT-Ac	13937894	13938067	658	+	.	ID="DNA8-99_AP";Tend="758";Tstart="583";shortTE="F";uid="96c05598-1ec6-4634-a8ed-1bfb5ba0a427"
HiC_scaffold_6	RepeatMasker	DNA/hAT	29366464	29366646	402	+	.	ID="RND-6_FAMILY-7261";Tend="794";Tstart="617";shortTE="F";uid="ccbdb32d-53f1-4abc-9801-97b26de7a254"
HiC_scaffold_6	RepeatMasker	LINE/I-Jockey	6360560	6360947	830	+	.	ID="RND-4_FAMILY-931";Tend="903";Tstart="524";shortTE="F";uid="1f596d24-50ad-4417-a151-b2c71f271246"
HiC_scaffold_6	RepeatMasker	DNA/Kolobok-E	11899084	11899309	751	+	.	ID="RND-6_FAMILY-420";Tend="2313";Tstart="2074";shortTE="F";uid="2af43cae-65dc-403f-962d-fdc07115085c"
HiC_scaffold_6	RepeatMasker	DNA	18080568	18080986	2133	+	.	ID="TTAA2C_AP";Tend="423";Tstart="1";shortTE="F";uid="95363416-142a-44c9-903a-c2f2766e6068"
HiC_scaffold_6	RepeatMasker	Unknown	2378553	2378741	1385	+	.	ID="RND-1_FAMILY-161";Tend="1168";Tstart="982";shortTE="F";uid="34c5b657-fb84-4b3b-b08e-7dd1ce9dfba5"
HiC_scaffold_6	RepeatMasker	DNA/hAT-Charlie	6094801	6095140	2799	+	.	ID="RND-1_FAMILY-166";Tend="1306";Tstart="966";shortTE="F";uid="08cfce51-c37e-497c-87bd-02bbc0940d1a"
HiC_scaffold_6	RepeatMasker	DNA/hAT-Tip100	17764010	17764629	1678	+	.	ID="DNA8-107_AP";Tend="683";Tstart="100";shortTE="F";uid="ac8c3085-c328-4d30-bca5-53d3b85963e0"
HiC_scaffold_6	RepeatMasker	Unknown	17055324	17055687	1749	+	.	ID="RND-5_FAMILY-4183";Tend="2132";Tstart="1769";shortTE="F";uid="99f03b70-821a-4f9f-86ca-a77b97098cf0"
HiC_scaffold_6	RepeatMasker	DNA	27659673	27660011	708	+	.	ID="RND-6_FAMILY-5765";Tend="1366";Tstart="1038";shortTE="F";uid="7c0573ba-dca6-4122-9ba9-3460224a5c70"
HiC_scaffold_6	RepeatMasker	Unknown	18215120	18215403	1769	+	.	ID="RND-1_FAMILY-161";Tend="1248";Tstart="989";shortTE="F";uid="0d204240-9b67-42a6-a3e1-e218b72c8287"
HiC_scaffold_6	RepeatMasker	DNA/Ginger-1	4381603	4382248	4677	+	.	ID="RND-5_FAMILY-1411";Tend="1714";Tstart="1039";shortTE="F";uid="79aa5e08-bb35-415f-b8f2-b38015a5c70f"
HiC_scaffold_6	RepeatMasker	DNA	18150800	18151109	1090	+	.	ID="TTAA20_AP";Tend="657";Tstart="301";shortTE="F";uid="da5c778c-e984-4dae-8155-e5b192fbb7c3"
HiC_scaffold_6	RepeatMasker	Unknown	10469819	10470086	600	+	.	ID="RND-5_FAMILY-656";Tend="1143";Tstart="890";shortTE="F";uid="40793e1f-3696-4f3c-9be0-8fc839933b6e"
HiC_scaffold_6	RepeatMasker	LTR/Pao	2023460	2023618	457	+	.	ID="RND-6_FAMILY-265";Tend="3597";Tstart="3413";shortTE="F";uid="203969a2-9f32-4c42-8ba1-209b94aa2329"
HiC_scaffold_6	RepeatMasker	LTR/Gypsy	13713233	13713407	415	+	.	ID="RND-5_FAMILY-4050";TEgroup="ctg_6%7CRND-5_FAMILY-4050%7C1";Tend="900";Tstart="733";shortTE="T";uid="1289e097-2c50-4049-9d2a-b5d92791d0e6"
HiC_scaffold_6	RepeatMasker	DNA	15732427	15736373	34532	+	.	ID="rnd-4_family-928";Tend="5228";Tstart="445";shortTE="F";uid="bac35c34-c9d7-4e4a-867f-192aea8dd54a"
HiC_scaffold_6	RepeatMasker	DNA	12013610	12014035	750	+	.	ID="DNA4-3_AP";Tend="637";Tstart="195";shortTE="F";uid="8bb1d578-0b6d-4879-a5d8-79f78735172b"
HiC_scaffold_6	RepeatMasker	Retroposon?	17108157	17112612	4075	+	.	ID="RND-6_FAMILY-2651";TEgroup="ctg_6%7CRND-6_FAMILY-2651%7C3";Tend="4182";Tstart="387";shortTE="F";uid="7446a0c2-de7a-4ee4-a93e-98509a60a14e"
HiC_scaffold_6	RepeatMasker	DNA/hAT-Charlie	25715444	25715624	468	+	.	ID="RND-6_FAMILY-9930";Tend="1924";Tstart="1737";shortTE="F";uid="149b39e8-b52c-4e8a-9197-d593c293d26c"
HiC_scaffold_6	RepeatMasker	LTR/Copia	9578134	9578633	414	+	.	ID="RND-6_FAMILY-5498";Tend="2913";Tstart="2403";shortTE="F";uid="fd399735-9190-4c91-b7e6-ca36e6554a6f"
HiC_scaffold_6	RepeatMasker	DNA	4772338	4772473	490	+	.	ID="RND-1_FAMILY-3";Tend="3017";Tstart="2871";shortTE="F";uid="626dcb2e-4588-4539-bc7f-d7ca00f782ae"
HiC_scaffold_6	RepeatMasker	DNA/Ginger-1	12736031	12736611	1104	+	.	ID="RND-5_FAMILY-9227";Tend="6575";Tstart="6008";shortTE="F";uid="cd2e8833-cd0f-45aa-aac9-ea4824bb5191"
HiC_scaffold_6	RepeatMasker	LTR/Pao	9726850	9727045	687	+	.	ID="RND-6_FAMILY-1226";Tend="1934";Tstart="1743";shortTE="F";uid="1490ed2d-3e8c-40ff-8d3e-4161bcef0b88"
HiC_scaffold_6	RepeatMasker	LINE/I-Jockey	28750901	28751360	1103	+	.	ID="RND-6_FAMILY-3865";Tend="1271";Tstart="832";shortTE="F";uid="5a58420f-6456-4288-bbb4-e95a9540e1fc"
HiC_scaffold_6	RepeatMasker	DNA/hAT-hAT19	7225725	7225982	631	+	.	ID="rnd-6_family-12474";Tend="1220";Tstart="829";shortTE="F";uid="4b4667f0-faae-4d5f-9369-a4e3cc82debf"
HiC_scaffold_6	RepeatMasker	DNA/MULE-MuDR	20740365	20742306	16704	+	.	ID="RND-6_FAMILY-5969";Tend="2941";Tstart="1000";shortTE="F";uid="bf55d7af-b0ae-4eaf-8587-aff4329744c3"
HiC_scaffold_6	RepeatMasker	DNA/hAT-hAT19	10085597	10085719	419	+	.	ID="RND-1_FAMILY-70";Tend="6251";Tstart="6120";shortTE="F";uid="2a4145d3-9bb7-425c-8e2f-56f7dd356cc7"
HiC_scaffold_6	RepeatMasker	DNA/P	24447733	24448285	581	+	.	ID="p4_ag";Tend="3654";Tstart="3270";shortTE="F";uid="6578c279-7a65-43c6-b595-adca15cd9e06"
HiC_scaffold_6	RepeatMasker	DNA/MULE-MuDR	13278910	13279334	1260	+	.	ID="rnd-5_family-2339";Tend="2111";Tstart="1217";shortTE="F";uid="cf43225c-314b-45d6-9446-c4e0c891f396"
HiC_scaffold_6	RepeatMasker	LINE/I	4186423	4186714	1684	+	.	ID="RND-4_FAMILY-1576";Tend="1452";Tstart="1142";shortTE="F";uid="0b9662f6-44c6-4b3d-83c5-1e911415c482"
HiC_scaffold_6	RepeatMasker	DNA/hAT-hAT19	11183645	11184208	3644	+	.	ID="RND-5_FAMILY-9639";Tend="1222";Tstart="650";shortTE="F";uid="4de28356-40d4-41ec-ae27-03db7c005da3"
HiC_scaffold_6	RepeatMasker	DNA/Kolobok-E	20939626	20940202	4386	+	.	ID="RND-5_FAMILY-3688";Tend="2815";Tstart="2246";shortTE="F";uid="84bed9ca-9613-491e-878f-55c686256753"
HiC_scaffold_6	RepeatMasker	DNA/Ginger	3719258	3719402	456	+	.	ID="RND-6_FAMILY-587";Tend="2289";Tstart="2152";shortTE="F";uid="626cd4d0-0905-4fdd-87c5-d66e81a2ecae"
HiC_scaffold_6	RepeatMasker	DNA/TcMar-Mariner	9539253	9540277	1247	+	.	ID="RND-6_FAMILY-5760";Tend="1409";Tstart="379";shortTE="F";uid="f6f887e5-3d74-4792-a09a-c46eee221e99"
HiC_scaffold_6	RepeatMasker	Unknown	12506877	12507020	402	+	.	ID="RND-6_FAMILY-461";Tend="790";Tstart="643";shortTE="F";uid="27e674af-6dce-47fd-801c-d7f333596341"
HiC_scaffold_6	RepeatMasker	DNA/TcMar-Tigger	22610961	22611124	525	+	.	ID="RND-6_FAMILY-2836";Tend="1020";Tstart="848";shortTE="F";uid="20d03e0e-1c24-46b8-8f3c-beddc0685889"
HiC_scaffold_6	RepeatMasker	DNA	3114644	3115427	604	+	.	ID="DNA4-2B_AP";Tend="773";Tstart="45";shortTE="F";uid="4c0b0e37-0739-494f-8954-00dd802eeda6"
HiC_scaffold_6	RepeatMasker	DNA/hAT	24116979	24117133	405	+	.	ID="RND-6_FAMILY-7261";Tend="795";Tstart="633";shortTE="F";uid="1f8e0c7d-c246-4a4f-82f1-c0b03df77f5e"
HiC_scaffold_6	RepeatMasker	DNA	20861422	20861973	718	+	.	ID="DNA4-2_AP";Tend="511";Tstart="1";shortTE="F";uid="1cb9a03d-d42e-492e-9c5f-09019630829f"
HiC_scaffold_6	RepeatMasker	RC/Helitron	27805758	27805984	465	+	.	ID="RND-6_FAMILY-9910";Tend="1193";Tstart="971";shortTE="F";uid="9549c566-0fcb-426d-a8d2-efe690a675c8"
HiC_scaffold_6	RepeatMasker	DNA/hAT-hAT19	12155134	12155243	434	+	.	ID="RND-6_FAMILY-13221";Tend="1061";Tstart="943";shortTE="F";uid="f2da9d6f-cef4-4b28-8910-ae5814908001"
HiC_scaffold_6	RepeatMasker	DNA/MULE-MuDR	26799247	26799754	1055	+	.	ID="RND-6_FAMILY-8054";Tend="2135";Tstart="1635";shortTE="F";uid="cdf5d19a-4568-48d5-9d7c-19dfdc443b56"
HiC_scaffold_6	RepeatMasker	Retroposon?	2943115	2943602	762	+	.	ID="SINE2-2_AP";Tend="1998";Tstart="1494";shortTE="F";uid="952c01d4-1288-4b1a-bfaf-e99a36932018"
HiC_scaffold_6	RepeatMasker	DNA	14770347	14770761	1175	+	.	ID="TTAA18B_AP";Tend="376";Tstart="1";shortTE="F";uid="940c9812-09d6-4396-b331-409e52937c6b"
HiC_scaffold_6	RepeatMasker	DNA	18121242	18121590	1027	+	.	ID="TTAA3_AP";Tend="420";Tstart="47";shortTE="F";uid="7a004925-1185-43d5-8b12-964d91bcf414"
HiC_scaffold_6	RepeatMasker	LINE/I-Jockey	20384310	20384874	830	+	.	ID="RND-4_FAMILY-931";Tend="1423";Tstart="910";shortTE="F";uid="c085a926-866f-4326-989f-70d04d3daee1"
HiC_scaffold_6	RepeatMasker	DNA/hAT	9890846	9891691	4990	+	.	ID="RND-5_FAMILY-3073";Tend="1768";Tstart="920";shortTE="F";uid="3fe0254f-da29-4984-9038-f76ede268dad"
HiC_scaffold_6	RepeatMasker	DNA	2786561	2786864	477	+	.	ID="DNA4-2_AP";Tend="450";Tstart="168";shortTE="F";uid="40b5656d-84d1-43a6-badf-67bf8e3fc1cd"
HiC_scaffold_6	RepeatMasker	LINE/I-Jockey	22161588	22161814	1872	+	.	ID="RND-6_FAMILY-8501";Tend="1690";Tstart="1463";shortTE="F";uid="28df7071-6b86-44b4-941b-62fa8010c5f4"
HiC_scaffold_6	RepeatMasker	DNA	14196400	14196689	572	+	.	ID="DNA4-2_AP";Tend="346";Tstart="1";shortTE="F";uid="2cbd1c40-aab4-4cb8-92a9-d609424195f2"
HiC_scaffold_6	RepeatMasker	DNA/hAT	14041375	14041712	638	+	.	ID="RND-6_FAMILY-606";Tend="1541";Tstart="1267";shortTE="F";uid="9836ab1c-c008-4b6f-96fe-f917e2f67bff"
HiC_scaffold_6	RepeatMasker	DNA	29336697	29336921	1213	+	.	ID="TTAA2D_AP";Tend="431";Tstart="204";shortTE="F";uid="7b23e749-e41d-40c6-a0f7-23a9aa5dc4e8"
HiC_scaffold_6	RepeatMasker	Unknown	26038263	26038396	1049	+	.	ID="RND-1_FAMILY-18";Tend="880";Tstart="549";shortTE="F";uid="fc536429-6356-4e3d-b093-386ad70f220e"
HiC_scaffold_6	RepeatMasker	DNA	19164435	19164626	454	+	.	ID="dna-ttaa-1_ap";Tend="180";Tstart="1";shortTE="F";uid="4054f4fc-3de7-457b-8626-5ff9a72ed173"
HiC_scaffold_6	RepeatMasker	DNA/Kolobok-E	29477739	29484233	54298	+	.	ID="RND-6_FAMILY-212";Tend="6517";Tstart="88";shortTE="F";uid="a1d28b0d-09b2-4e85-916b-666dd534cac0"
HiC_scaffold_6	RepeatMasker	Unknown	14666191	14666371	465	+	.	ID="RND-5_FAMILY-1273";Tend="1738";Tstart="1556";shortTE="F";uid="6dddc2b1-429f-4825-b0c9-0bf48142f8db"
HiC_scaffold_6	RepeatMasker	Unknown	9302259	9302751	627	+	.	ID="RND-6_FAMILY-8625";TEgroup="ctg_6%7CRND-6_FAMILY-8625%7C1";Tend="1511";Tstart="684";shortTE="F";uid="e080f578-fd9b-477b-acc8-a66b55ee7b39"
HiC_scaffold_6	RepeatMasker	DNA/hAT-hAT19	1723084	1724526	10218	+	.	ID="RND-6_FAMILY-2";Tend="2151";Tstart="703";shortTE="F";uid="d1490bce-c176-416e-8fb8-3d7697241adf"
HiC_scaffold_6	RepeatMasker	DNA/Kolobok-E	11954260	11954465	430	+	.	ID="RND-6_FAMILY-421";Tend="2255";Tstart="2039";shortTE="F";uid="a5f9d17f-4bcb-4e34-9698-6ec401abf81e"
HiC_scaffold_6	RepeatMasker	DNA/Sola-2	7788933	7796488	65669	+	.	ID="RND-6_FAMILY-16715";Tend="7768";Tstart="222";shortTE="F";uid="f6d90e80-d5b4-4d54-9706-7efea72e8177"
HiC_scaffold_6	RepeatMasker	DNA/Ginger-1	19705665	19706413	5870	+	.	ID="RND-6_FAMILY-5266";Tend="1726";Tstart="979";shortTE="F";uid="5244580e-8a5e-4c06-ba45-3dfd50b77f49"
HiC_scaffold_6	RepeatMasker	DNA/MULE-MuDR	14149249	14149401	479	+	.	ID="RND-1_FAMILY-172";Tend="1058";Tstart="906";shortTE="F";uid="4d12a5c9-5689-4cd5-aff7-3a7da389c1fe"
HiC_scaffold_6	RepeatMasker	DNA/TcMar-m44	3772205	3772309	569	+	.	ID="dnax-3b_ap";Tend="138";Tstart="34";shortTE="F";uid="5fb1473f-0a4b-4f92-b2c9-219bf020826f"
HiC_scaffold_6	RepeatMasker	LINE/I-Jockey	13643588	13644053	1988	+	.	ID="RND-1_FAMILY-37";Tend="1967";Tstart="1421";shortTE="F";uid="f7e1e46f-4a8a-44ea-8b18-ada5d7bf7044"
HiC_scaffold_6	RepeatMasker	DNA	11444455	11445315	3719	+	.	ID="RND-5_FAMILY-2093";Tend="918";Tstart="1";shortTE="F";uid="671ef211-2a1e-4355-b4a0-f6d21ef36c13"
HiC_scaffold_6	RepeatMasker	DNA/hAT-Ac	5671542	5671938	3054	+	.	ID="RND-5_FAMILY-7213";Tend="1334";Tstart="946";shortTE="F";uid="690cd7a7-9fd2-4b11-8807-80f799eecffe"
HiC_scaffold_6	RepeatMasker	DNA	13600399	13600695	1570	+	.	ID="TTAA2_AP";Tend="426";Tstart="140";shortTE="F";uid="5d9f4160-a0ec-4e39-92c6-a2da7c97df00"
HiC_scaffold_6	RepeatMasker	DNA	18815234	18815828	12192	+	.	ID="rnd-5_family-2854";Tend="2072";Tstart="856";shortTE="F";uid="c899aa5e-7347-4100-890c-f62f8a1e9f38"
HiC_scaffold_6	RepeatMasker	Retroposon?	12972380	12972771	2806	+	.	ID="RND-6_FAMILY-6896";Tend="1609";Tstart="1225";shortTE="F";uid="620765d4-d7a1-4107-8b37-1ecec3e088ed"
HiC_scaffold_6	RepeatMasker	LTR/Gypsy	12564935	12565045	491	+	.	ID="GYPSY-24_DEL-I";Tend="2716";Tstart="2604";shortTE="F";uid="3e862fa3-95e8-470b-91d5-f275dc6512c3"
HiC_scaffold_6	RepeatMasker	DNA/P	10021341	10021469	486	+	.	ID="P-1_AP";Tend="119";Tstart="1";shortTE="F";uid="98169e97-1b74-40f3-90dc-f265a1e41034"
HiC_scaffold_6	RepeatMasker	DNA/hAT-hAT19	13604124	13604415	757	+	.	ID="RND-6_FAMILY-200";Tend="2433";Tstart="2147";shortTE="F";uid="590dc071-1448-4c26-a9bb-dc9d0cd94138"
HiC_scaffold_6	RepeatMasker	DNA	4917119	4917883	2225	+	.	ID="DNA4-2_AP";Tend="769";Tstart="1";shortTE="F";uid="31041172-bbcd-4745-8aaf-3e2009acec55"
HiC_scaffold_6	RepeatMasker	DNA	24227306	24227726	789	+	.	ID="DNA4-2_AP";Tend="442";Tstart="7";shortTE="F";uid="424fa9ec-049d-4ece-b2ce-633cd4bac944"
HiC_scaffold_6	RepeatMasker	RC/Helitron	29041824	29042381	2957	+	.	ID="RND-1_FAMILY-26";Tend="1989";Tstart="1436";shortTE="F";uid="9badb8cc-681a-4fc8-992e-a52faf4b58eb"
HiC_scaffold_6	RepeatMasker	DNA/MULE-MuDR	707476	707584	490	+	.	ID="RND-6_FAMILY-6225";Tend="107";Tstart="6";shortTE="F";uid="bb2d6ec1-22e8-4d83-a400-512286ec53c3"
HiC_scaffold_6	RepeatMasker	LINE/R1	27504551	27504716	503	+	.	ID="RND-6_FAMILY-7508";Tend="2329";Tstart="2164";shortTE="F";uid="a8daa51f-2dd8-4f39-af3e-647bb46f1157"
HiC_scaffold_6	RepeatMasker	Unknown	8658560	8658777	1280	+	.	ID="RND-5_FAMILY-864";Tend="1171";Tstart="936";shortTE="F";uid="49e7949b-332e-460e-aa7f-dd2a17fd4630"
HiC_scaffold_6	RepeatMasker	LINE/R1	10578020	10578288	733	+	.	ID="RND-5_FAMILY-517";Tend="1149";Tstart="926";shortTE="F";uid="e205d3f4-76b3-4a59-b75c-0c8c4ab8591d"
HiC_scaffold_6	RepeatMasker	DNA	8559146	8559515	1407	+	.	ID="RND-6_FAMILY-2699";Tend="433";Tstart="103";shortTE="F";uid="bfbdf8e9-30b5-49ea-9faa-ad42d9f2eec5"
HiC_scaffold_6	RepeatMasker	LTR/Gypsy	8519586	8521621	11063	+	.	ID="RND-6_FAMILY-14411";Tend="2820";Tstart="825";shortTE="F";uid="a15ec832-35fb-4d55-83e4-8fadf8be0047"
HiC_scaffold_6	RepeatMasker	DNA/hAT-Tip100	7257297	7257430	558	+	.	ID="RND-5_FAMILY-8345";Tend="1273";Tstart="1155";shortTE="F";uid="1ffa5b98-3c9c-492f-a0b2-1f91611451d4"
HiC_scaffold_6	RepeatMasker	Unknown	21608263	21608401	631	+	.	ID="RND-5_FAMILY-4569";Tend="1258";Tstart="1113";shortTE="F";uid="7bf377c7-9eb2-4893-b496-86671607af86"
HiC_scaffold_6	RepeatMasker	DNA	12344462	12344879	1276	+	.	ID="DNA4-2_AP";Tend="769";Tstart="389";shortTE="F";uid="99c179ea-b78f-4f82-82f1-b92054e293ee"
HiC_scaffold_6	RepeatMasker	DNA	24450703	24450818	439	+	.	ID="DNA8-7_AP";Tend="147";Tstart="19";shortTE="F";uid="1198bcde-ad11-4181-b41a-833a68b7ff2b"
HiC_scaffold_6	RepeatMasker	DNA	29247564	29247666	596	+	.	ID="DNAX-10_AP";Tend="105";Tstart="3";shortTE="F";uid="e44445c6-b58c-40ef-8942-a459824d504b"
HiC_scaffold_6	RepeatMasker	DNA/Kolobok-E	17390304	17390510	684	+	.	ID="RND-6_FAMILY-420";Tend="401";Tstart="247";shortTE="F";uid="0a520be5-2e54-46d5-87a9-debb8e34de01"
HiC_scaffold_6	RepeatMasker	LTR/Pao	9662618	9662888	647	+	.	ID="RND-6_FAMILY-5557";Tend="1313";Tstart="1071";shortTE="F";uid="578d5dbe-4531-474f-80b0-ddc83da02e6c"
HiC_scaffold_6	RepeatMasker	DNA	7318336	7318593	964	+	.	ID="TTAA20_AP";Tend="663";Tstart="407";shortTE="F";uid="3d735767-e1f5-4368-abe4-d111a55ebb5a"
HiC_scaffold_6	RepeatMasker	Retroposon?	6552338	6552607	433	+	.	ID="SINE2-2_AP";Tend="474";Tstart="146";shortTE="F";uid="05c258d9-2d6e-461a-8572-5c5592540c2b"
HiC_scaffold_6	RepeatMasker	DNA/MULE-MuDR	5952640	5952974	2232	+	.	ID="RND-6_FAMILY-9567";Tend="1077";Tstart="747";shortTE="F";uid="5bdb475b-6f68-4698-b427-42910dc82ec4"
HiC_scaffold_6	RepeatMasker	DNA/MULE-MuDR	25861784	25862566	5569	+	.	ID="RND-6_FAMILY-2867";Tend="1637";Tstart="887";shortTE="F";uid="9be990ad-e88a-4703-b0e9-8b1c069719b5"
HiC_scaffold_6	RepeatMasker	LTR/Gypsy	11370205	11379096	75148	+	.	ID="RND-5_FAMILY-6596";TEgroup="ctg_6%7CRND-5_FAMILY-6596%7C1";Tend="8949";Tstart="557";shortTE="F";uid="3a0466cc-5c91-4e0d-9912-7008019872e5"
HiC_scaffold_6	RepeatMasker	Unknown	10337142	10337418	1746	+	.	ID="RND-5_FAMILY-2853";Tend="1310";Tstart="1038";shortTE="F";uid="5efe234f-7b57-438b-a9eb-3743c9eaaff4"
HiC_scaffold_6	RepeatMasker	DNA	5282614	5282778	568	+	.	ID="dna4-2_ap";Tend="761";Tstart="610";shortTE="F";uid="76b53b54-3ff7-4081-b32b-9baf34b0b340"
HiC_scaffold_6	RepeatMasker	DNA/hAT-hAT19	8340062	8340748	4767	+	.	ID="RND-5_FAMILY-1935";Tend="1648";Tstart="936";shortTE="F";uid="41ad28fa-3043-40f4-9f7a-a2aa57bde999"
HiC_scaffold_6	RepeatMasker	DNA/hAT-Tip100	25403605	25405586	13595	+	.	ID="RND-6_FAMILY-7243";TEgroup="ctg_6%7CRND-6_FAMILY-7243%7C1";Tend="1893";Tstart="1";shortTE="F";uid="25fe85fc-a8ae-4536-b820-e1da8b74f924"
HiC_scaffold_6	RepeatMasker	Unknown	3867083	3867588	1578	+	.	ID="RND-6_FAMILY-291";Tend="1319";Tstart="771";shortTE="F";uid="29fe8772-669b-4784-8b74-0f9ff851af95"
HiC_scaffold_6	RepeatMasker	DNA/Kolobok-E	521328	523032	1168	+	.	ID="koloboke-4_ap";Tend="6205";Tstart="5130";shortTE="F";uid="734c0810-e632-4ac5-a7b8-3dcdf9f7ad1f"
HiC_scaffold_6	RepeatMasker	DNA/hAT-hAT19	23776648	23776915	450	+	.	ID="RND-6_FAMILY-14827";Tend="6074";Tstart="5815";shortTE="F";uid="dd72d8b5-8297-4a44-a165-a00a45010b2f"
HiC_scaffold_6	RepeatMasker	DNA	23092835	23093080	473	+	.	ID="RND-6_FAMILY-2699";Tend="1675";Tstart="1429";shortTE="F";uid="339ae974-a633-46fc-9045-c9fda114a11f"
HiC_scaffold_6	RepeatMasker	RC/Helitron	8519330	8519588	1566	+	.	ID="RND-5_FAMILY-254";Tend="937";Tstart="683";shortTE="F";uid="7c5da600-0619-4b8b-88ad-6eef84899ced"
HiC_scaffold_6	RepeatMasker	DNA	21315105	21315340	530	+	.	ID="RND-1_FAMILY-32";Tend="4709";Tstart="4462";shortTE="F";uid="ce859b00-331e-4756-87bf-0f2f94693210"
HiC_scaffold_6	RepeatMasker	Retroposon?	27237431	27237875	787	+	.	ID="SINE2-2_AP";Tend="431";Tstart="7";shortTE="F";uid="f89b2804-416a-4af8-8ed7-b6c1d028ca25"
HiC_scaffold_6	RepeatMasker	DNA	12238478	12238760	1734	+	.	ID="TTAA3B_AP";Tend="436";Tstart="154";shortTE="F";uid="2e30966d-e8dc-4441-8d15-ccee7c69bc2c"
HiC_scaffold_6	RepeatMasker	DNA/MULE-MuDR	23907974	23908099	482	+	.	ID="RND-6_FAMILY-5969";Tend="2433";Tstart="2304";shortTE="F";uid="8d73343b-4b93-4f05-8b08-b5eece5f94f7"
HiC_scaffold_6	RepeatMasker	DNA/Kolobok-E	11916367	11916575	570	+	.	ID="RND-6_FAMILY-420";Tend="2302";Tstart="2083";shortTE="F";uid="13e4f9f3-8321-494a-96d7-d318b75bf8de"
HiC_scaffold_6	RepeatMasker	DNA/Kolobok-E	27316110	27316215	470	+	.	ID="RND-6_FAMILY-1716";Tend="1141";Tstart="1032";shortTE="F";uid="4c5da25b-5d12-47ab-905b-e7307790b362"
HiC_scaffold_6	RepeatMasker	DNA/hAT?	4209556	4209734	506	+	.	ID="RND-5_FAMILY-4908";Tend="1301";Tstart="1138";shortTE="F";uid="b3adb5da-51d4-4c39-a8f9-82436109bf79"
HiC_scaffold_6	RepeatMasker	DNA	22279416	22279701	901	+	.	ID="dna4-2_ap";Tend="279";Tstart="1";shortTE="F";uid="44f21bf1-3d95-45f9-b86b-2e7b5617fdc6"
HiC_scaffold_6	RepeatMasker	DNA/Kolobok-E	11934345	11935285	2532	+	.	ID="RND-5_FAMILY-3688";Tend="3640";Tstart="2689";shortTE="F";uid="52de048f-698c-4a2c-9e8e-0b6ea5a0b25b"
HiC_scaffold_6	RepeatMasker	DNA/hAT-hAT19	22559485	22559696	1179	+	.	ID="RND-1_FAMILY-246";Tend="1154";Tstart="955";shortTE="F";uid="38118b60-3760-4ed0-bf1b-64abc58dead7"
HiC_scaffold_6	RepeatMasker	DNA/MULE-MuDR	14009444	14010532	7374	+	.	ID="RND-5_FAMILY-17973";Tend="1639";Tstart="558";shortTE="F";uid="428c71e2-bf4a-457f-b397-82128b6dfe2d"
HiC_scaffold_6	RepeatMasker	LTR/Gypsy	5088443	5088792	429	+	.	ID="GYPSY13-NVI_I";Tend="622";Tstart="258";shortTE="F";uid="c2d842d3-086d-4825-ac03-6990d423d59e"
HiC_scaffold_6	RepeatMasker	RC/Helitron	17551721	17551864	582	+	.	ID="RND-5_FAMILY-6687";Tend="1499";Tstart="1291";shortTE="F";uid="f4daec44-7310-478d-88b4-fa19285e5485"
HiC_scaffold_6	RepeatMasker	DNA	12685802	12686507	1262	+	.	ID="DNA4-2_AP";Tend="769";Tstart="3";shortTE="F";uid="5a6c412f-8c0c-41dd-9d53-9341609b5d3c"
HiC_scaffold_6	RepeatMasker	Retroposon?	29468257	29468436	678	+	.	ID="RND-6_FAMILY-2651";Tend="3417";Tstart="3234";shortTE="F";uid="b221e33a-dc91-4c9c-aa35-937e3b99eaf4"
HiC_scaffold_6	RepeatMasker	DNA	20594322	20594479	589	+	.	ID="RND-1_FAMILY-102";Tend="1631";Tstart="1486";shortTE="F";uid="9d3b8fb8-61b0-45b6-8342-eb54e3b86a70"
HiC_scaffold_6	RepeatMasker	DNA	25431791	25432442	5387	+	.	ID="RND-6_FAMILY-2009";Tend="1516";Tstart="876";shortTE="F";uid="33afad81-8569-44fc-8009-69dadd4841e5"
HiC_scaffold_6	RepeatMasker	DNA/hAT-hAT19	7091681	7092608	7417	+	.	ID="RND-6_FAMILY-9397";Tend="1861";Tstart="929";shortTE="F";uid="63593f57-7d0c-4342-82e3-ccd9dffc4c12"
HiC_scaffold_6	RepeatMasker	Retroposon?	29080496	29081033	1664	+	.	ID="SINE2-1_AP";Tend="1424";Tstart="959";shortTE="F";uid="a02ce355-7e5a-4a96-b2b5-afa697c9c2a9"
HiC_scaffold_6	RepeatMasker	Unknown	12406881	12407029	443	+	.	ID="RND-1_FAMILY-10";Tend="1273";Tstart="1118";shortTE="F";uid="37cebc56-d758-48cd-b581-3e54ca943e52"
HiC_scaffold_6	RepeatMasker	DNA/MULE-MuDR	938332	938619	1269	+	.	ID="RND-5_FAMILY-17973";Tend="944";Tstart="578";shortTE="F";uid="a2d7392b-8f76-49e4-b469-80620fcb88e0"
HiC_scaffold_6	RepeatMasker	DNA/TcMar-Pogo	16375068	16375224	430	+	.	ID="RND-6_FAMILY-18151";Tend="1363";Tstart="1220";shortTE="F";uid="1be210a9-dcab-4425-8e9a-5207bdd3b5fa"
HiC_scaffold_6	RepeatMasker	DNA/TcMar-Mariner	28554890	28555034	485	+	.	ID="MARINER-N13_HSAL";Tend="479";Tstart="325";shortTE="F";uid="82524373-1866-4883-bbd1-74f0f3143de6"
HiC_scaffold_6	RepeatMasker	DNA	12628902	12629125	541	+	.	ID="ttaa2c_ap";Tend="377";Tstart="164";shortTE="F";uid="7623fe5d-d773-484a-8e8e-6e8a23526d22"
HiC_scaffold_6	RepeatMasker	Unknown	23489053	23490425	1248	+	.	ID="RND-6_FAMILY-554";Tend="1506";Tstart="217";shortTE="F";uid="916d271b-4e85-437b-9d1c-04527a96f675"
HiC_scaffold_6	RepeatMasker	DNA	29186622	29186973	602	+	.	ID="TTAA8_AP";Tend="434";Tstart="13";shortTE="F";uid="51c48b66-ac27-4419-8bf3-98bcd6622de0"
HiC_scaffold_6	RepeatMasker	Unknown	6775700	6775881	550	+	.	ID="RND-5_FAMILY-4569";Tend="1285";Tstart="1113";shortTE="F";uid="60b8dddb-1811-47f7-b630-bf807a6edd31"
HiC_scaffold_6	RepeatMasker	Unknown	8953127	8953863	3500	+	.	ID="RND-6_FAMILY-10150";Tend="1336";Tstart="611";shortTE="F";uid="2c06f915-09af-46f7-87f9-0df779b64d78"
HiC_scaffold_6	RepeatMasker	DNA	5282130	5282577	867	+	.	ID="DNA4-2_AP";Tend="462";Tstart="1";shortTE="F";uid="1ee22443-9233-4d67-bc74-46a18dd39b3d"
HiC_scaffold_6	RepeatMasker	DNA/MULE-MuDR	3853174	3853920	1990	+	.	ID="RND-6_FAMILY-3780";Tend="1122";Tstart="386";shortTE="F";uid="c6bcda12-8688-41a3-aa46-34fee5542a1a"
HiC_scaffold_6	RepeatMasker	LINE/L2	3989238	3989418	922	+	.	ID="RND-6_FAMILY-626";Tend="1103";Tstart="932";shortTE="F";uid="4dd9eb36-b808-48bc-90e7-d8ee35730978"
HiC_scaffold_6	RepeatMasker	DNA	19796001	19796305	768	+	.	ID="DNA4-2_AP";Tend="298";Tstart="1";shortTE="F";uid="77c1301d-5099-40c2-a64a-2f858b24265f"
HiC_scaffold_6	RepeatMasker	DNA/MULE-MuDR	14746639	14748492	11936	+	.	ID="MUDR1X_AP";Tend="1801";Tstart="1";shortTE="F";uid="fa571b15-3cf5-4af1-a4a8-9f776912655a"
HiC_scaffold_6	RepeatMasker	DNA	13799922	13800134	432	+	.	ID="RND-6_FAMILY-5765";Tend="1529";Tstart="1329";shortTE="F";uid="8ce11f56-8840-4dd1-a173-9fd5c198ece7"
HiC_scaffold_6	RepeatMasker	DNA	26191115	26191510	674	+	.	ID="RND-6_FAMILY-16203";Tend="1434";Tstart="1099";shortTE="F";uid="9af59e1f-0224-4f79-ade4-cbbd49d8037e"
HiC_scaffold_6	RepeatMasker	LINE/I-Jockey	25727737	25728429	3697	+	.	ID="RND-6_FAMILY-7087";Tend="1210";Tstart="503";shortTE="F";uid="a0ecc292-8ca4-4e1f-bad7-5f588530f235"
HiC_scaffold_6	RepeatMasker	DNA/hAT-Tip100	1904077	1904187	632	+	.	ID="HAT-3_AP";Tend="2434";Tstart="2324";shortTE="F";uid="3db6fe8b-e7b6-47e1-a6cb-47304b43fa5c"
HiC_scaffold_6	RepeatMasker	DNA/Ginger	13909036	13909216	413	+	.	ID="RND-6_FAMILY-587";Tend="1210";Tstart="621";shortTE="F";uid="40524feb-23e9-4727-87cd-f1f6ba8238aa"
HiC_scaffold_6	RepeatMasker	DNA	19021932	19022639	1956	+	.	ID="DNA4-2_AP";Tend="768";Tstart="3";shortTE="F";uid="01401201-ab59-4e35-b91e-a89825cf12e9"
HiC_scaffold_6	RepeatMasker	DNA/Ginger	17176539	17176750	472	+	.	ID="RND-6_FAMILY-587";TEgroup="ctg_6%7CRND-6_FAMILY-587%7C7";Tend="2311";Tstart="625";shortTE="T";uid="0048f0ef-54eb-4b6c-b5a1-c24522f59116"
HiC_scaffold_6	RepeatMasker	DNA/TcMar-Tc1	24965023	24965129	478	+	.	ID="MARINER-N22_AG";Tend="210";Tstart="104";shortTE="F";uid="a3c0d74e-00ed-4e1b-af7e-6afae232a9df"
HiC_scaffold_6	RepeatMasker	LINE/L2	22730824	22731158	475	+	.	ID="RND-6_FAMILY-3020";Tend="1251";Tstart="922";shortTE="F";uid="520c4955-eb56-443f-bd08-315ebab83d22"
HiC_scaffold_6	RepeatMasker	DNA/hAT-hAT19	11978644	11982891	31486	+	.	ID="RND-1_FAMILY-27";Tend="5724";Tstart="1499";shortTE="F";uid="cb6408f1-c3d1-4253-b6f3-6ef49f294673"
HiC_scaffold_6	RepeatMasker	DNA	15534210	15534378	544	+	.	ID="RND-1_FAMILY-102";Tend="1752";Tstart="1595";shortTE="F";uid="55183424-e3e3-474b-adac-0cdc36c9082a"
HiC_scaffold_6	RepeatMasker	Unknown	485186	485342	633	+	.	ID="RND-5_FAMILY-4569";Tend="1264";Tstart="1121";shortTE="F";uid="70cc17fe-aa13-4fa0-98ce-c4bd9b8aff8d"
HiC_scaffold_6	RepeatMasker	DNA	15608909	15609301	465	+	.	ID="RND-6_FAMILY-21375";TEgroup="ctg_6%7CRND-6_FAMILY-21375%7C1";Tend="4239";Tstart="3301";shortTE="T";uid="892a63c6-87ec-4497-836b-d25082cb0271"
HiC_scaffold_6	RepeatMasker	LTR/Gypsy	16692047	16692377	699	+	.	ID="RND-6_FAMILY-3143";Tend="3794";Tstart="3464";shortTE="F";uid="23117775-81db-4e47-a255-701aa5c5a92a"
HiC_scaffold_6	RepeatMasker	DNA	3787530	3787886	555	+	.	ID="DNA4-2_AP";Tend="439";Tstart="51";shortTE="F";uid="93084f62-ec4a-48f5-8135-888b6939a2ae"
HiC_scaffold_6	RepeatMasker	Retroposon?	11293095	11293588	1153	+	.	ID="SINE2-1_AP";Tend="533";Tstart="1";shortTE="F";uid="1f906aa3-b374-4428-a82c-acf8ddcbba18"
HiC_scaffold_6	RepeatMasker	DNA/hAT-hAT19	3165428	3165555	437	+	.	ID="RND-5_FAMILY-533";Tend="1528";Tstart="1401";shortTE="F";uid="509c7074-37a0-4fbb-bc94-ac053689851f"
HiC_scaffold_6	RepeatMasker	Unknown	4628710	4630773	8918	+	.	ID="RND-1_FAMILY-149";Tend="2314";Tstart="291";shortTE="F";uid="1440686a-7f58-4ef0-b1e4-b634270faee4"
HiC_scaffold_6	RepeatMasker	DNA	7929743	7930134	778	+	.	ID="ttaa2c_ap";Tend="378";Tstart="1";shortTE="F";uid="ead1a23c-e230-48f1-af37-759c10754b92"
HiC_scaffold_6	RepeatMasker	LINE/R1	25812452	25812558	404	+	.	ID="SART-5_API";Tend="4397";Tstart="4287";shortTE="F";uid="6c732484-4474-4ee1-be72-2e9125585ece"
HiC_scaffold_6	RepeatMasker	DNA/Ginger-1	29218817	29219024	403	+	.	ID="RND-6_FAMILY-17742";Tend="634";Tstart="398";shortTE="F";uid="df5da124-f464-47d5-8628-258520e8fac2"
HiC_scaffold_6	RepeatMasker	LINE/I-Jockey	27719153	27719391	684	+	.	ID="RND-6_FAMILY-3865";Tend="1398";Tstart="1179";shortTE="F";uid="2f948ac4-a875-4eff-90b4-38a7eb10b38f"
HiC_scaffold_6	RepeatMasker	LINE/I	10608205	10608524	2011	+	.	ID="RND-4_FAMILY-1576";Tend="1436";Tstart="1111";shortTE="F";uid="38490f36-5335-4ba8-92a8-a5b0141914c0"
HiC_scaffold_6	RepeatMasker	Retroposon?	15748073	15748820	2453	+	.	ID="SINE2-1_AP";Tend="1312";Tstart="528";shortTE="F";uid="5d0f8e09-f3aa-4bd1-bf63-3f470046c22a"
HiC_scaffold_6	RepeatMasker	DNA/hAT?	6177662	6177927	844	+	.	ID="RND-5_FAMILY-4908";Tend="1234";Tstart="989";shortTE="F";uid="8f95888e-177e-43dc-a9ae-a17ea317fc25"
HiC_scaffold_6	RepeatMasker	Unknown	27129453	27130303	2865	+	.	ID="RND-6_FAMILY-5582";TEgroup="ctg_6%7CRND-6_FAMILY-5582%7C1";Tend="1219";Tstart="563";shortTE="F";uid="535af4b2-e067-4e8c-acaf-0b1cab404db9"
HiC_scaffold_6	RepeatMasker	DNA/Maverick	2002511	2003854	11891	+	.	ID="RND-6_FAMILY-8510";Tend="2315";Tstart="985";shortTE="F";uid="546e39d2-e50f-43da-84fd-92b6de7ae6cb"
HiC_scaffold_6	RepeatMasker	DNA/hAT-Tip100	10504276	10505089	3374	+	.	ID="RND-5_FAMILY-1718";Tend="1703";Tstart="874";shortTE="F";uid="052e2eec-bb53-4273-91d3-8e642f2144c7"
HiC_scaffold_6	RepeatMasker	Unknown	25971500	25976822	48281	+	.	ID="RND-6_FAMILY-1360";Tend="5323";Tstart="65";shortTE="F";uid="b4031e50-0465-4a17-9111-5796b4a997eb"
HiC_scaffold_6	RepeatMasker	DNA	28191129	28191439	754	+	.	ID="DNA4-3_AP";Tend="635";Tstart="315";shortTE="F";uid="0b7b567e-1b45-4bf2-bb0d-3c4b301c2364"
HiC_scaffold_6	RepeatMasker	Retroposon?	192617	192797	1070	+	.	ID="RND-5_FAMILY-293";Tend="1265";Tstart="1078";shortTE="F";uid="e9142afd-c255-46cf-80dc-d5866e0bc541"
HiC_scaffold_6	RepeatMasker	Retroposon?	22425636	22426213	1368	+	.	ID="SINE2-1_AP";Tend="885";Tstart="309";shortTE="F";uid="90242776-3e69-4613-8bdb-6022859a33c5"
HiC_scaffold_6	RepeatMasker	DNA/Kolobok-E	9122544	9122683	506	+	.	ID="rnd-6_family-21617";Tend="1359";Tstart="1251";shortTE="F";uid="0f6c6b1b-dbeb-4673-9914-cc4105552a68"
HiC_scaffold_6	RepeatMasker	DNA	13078323	13078518	501	+	.	ID="DNA2-3_AP";Tend="630";Tstart="467";shortTE="F";uid="2f89e7c4-efea-4aaf-8c0c-691616064e20"
HiC_scaffold_6	RepeatMasker	DNA/hAT-Tip100	10030361	10030561	469	+	.	ID="HAT-N16_AP";Tend="273";Tstart="2";shortTE="F";uid="46495b2e-934a-4459-96ae-4c693ecd30e4"
HiC_scaffold_6	RepeatMasker	DNA	183276	183701	1528	+	.	ID="dna4-1_ap";Tend="754";Tstart="284";shortTE="F";uid="9bfff7ac-668d-4659-9d42-00d02b71b803"
HiC_scaffold_6	RepeatMasker	DNA/hAT-hAT19	12348304	12348732	476	+	.	ID="rnd-6_family-10153";Tend="1145";Tstart="874";shortTE="F";uid="386c1ae9-3ed4-4273-bd74-83a23b7b525c"
HiC_scaffold_6	RepeatMasker	DNA/TcMar-m44	18187976	18188122	556	+	.	ID="dnax-3b_ap";Tend="138";Tstart="1";shortTE="F";uid="40129e80-0564-469c-b69c-7f94956732c1"
HiC_scaffold_6	RepeatMasker	Unknown	17389958	17390302	2925	+	.	ID="RND-6_FAMILY-11590";Tend="1294";Tstart="949";shortTE="F";uid="f2d6c59f-ea5e-4ed9-a5ab-d1f156f11b32"
HiC_scaffold_6	RepeatMasker	DNA/hAT-Tip100	25173445	25173759	422	+	.	ID="rnd-6_family-3603";Tend="1813";Tstart="1651";shortTE="F";uid="30e94e65-b3c7-49cf-9053-4279709ecbc6"
HiC_scaffold_6	RepeatMasker	Unknown	19764598	19764721	437	+	.	ID="RND-6_FAMILY-3776";Tend="1165";Tstart="1042";shortTE="F";uid="527136cf-1ab4-47f6-a3d9-6f36b18d9e8e"
HiC_scaffold_6	RepeatMasker	DNA	3774638	3775288	1547	+	.	ID="DNA4-2_AP";Tend="763";Tstart="6";shortTE="F";uid="6ce46912-6297-4658-a20c-b139265bab16"
HiC_scaffold_6	RepeatMasker	DNA/Sola	24241224	24241579	1461	+	.	ID="RND-4_FAMILY-300";Tend="1322";Tstart="960";shortTE="F";uid="ed4c9d49-b396-431c-bb42-87cfdf290274"
HiC_scaffold_6	RepeatMasker	Unknown	27511613	27511819	1210	+	.	ID="RND-6_FAMILY-9634";Tend="1169";Tstart="953";shortTE="F";uid="4b091272-400b-4f44-bdf1-56592ec893d7"
HiC_scaffold_6	RepeatMasker	LINE/L2	3839650	3841412	2636	+	.	ID="RND-6_FAMILY-6528";Tend="2877";Tstart="1148";shortTE="F";uid="715fafc2-7ce7-41c7-8639-3fcee114798d"
HiC_scaffold_6	RepeatMasker	DNA	10419691	10420668	3464	+	.	ID="RND-5_FAMILY-2854";TEgroup="ctg_6%7CRND-5_FAMILY-2854%7C1";Tend="4907";Tstart="3980";shortTE="F";uid="d6aa88f2-4eab-421f-947f-a23dcca2d859"
HiC_scaffold_6	RepeatMasker	LINE/CR1	7983388	7984338	6880	+	.	ID="RND-5_FAMILY-9035";Tend="3411";Tstart="2459";shortTE="F";uid="96f21fa0-92ed-40ef-a1d4-4baba5077616"
HiC_scaffold_6	RepeatMasker	DNA	21251294	21251596	1650	+	.	ID="RND-5_FAMILY-221";Tend="976";Tstart="668";shortTE="F";uid="fa9fd987-6df7-4032-8e89-3f953e5387fc"
HiC_scaffold_6	RepeatMasker	LINE/I	8542839	8543126	448	+	.	ID="RND-6_FAMILY-6979";Tend="1286";Tstart="996";shortTE="F";uid="957dc532-cec0-407a-a897-5a8638671aca"
HiC_scaffold_6	RepeatMasker	DNA/hAT-hAT19	21135628	21135820	549	+	.	ID="hat-n6_ap";Tend="183";Tstart="8";shortTE="F";uid="282aa009-b2e2-4fc6-9621-ed00983db38e"
HiC_scaffold_6	RepeatMasker	DNA/MULE-MuDR	25978820	25985146	44439	+	.	ID="rnd-5_family-4123";Tend="6294";Tstart="1";shortTE="F";uid="66cd1bb8-b684-4cc5-a316-6ad4cabd0698"
HiC_scaffold_6	RepeatMasker	LINE/I	17146576	17148761	19289	+	.	ID="RND-6_FAMILY-6592";Tend="3580";Tstart="1391";shortTE="F";uid="5521f0b4-084c-4aff-a04e-4332c8c769f2"
HiC_scaffold_6	RepeatMasker	Retroposon?	10745193	10745485	1022	+	.	ID="RND-6_FAMILY-589";Tend="847";Tstart="557";shortTE="F";uid="bb10f33c-d2ee-4bd0-aab5-f05a158f60e9"
HiC_scaffold_6	RepeatMasker	DNA	12773820	12773924	418	+	.	ID="dna-ttaa-1_ap";Tend="412";Tstart="308";shortTE="F";uid="008ad9dc-c2d9-4733-a8a1-9d4fee17bca1"
HiC_scaffold_6	RepeatMasker	DNA	9443542	9443958	930	+	.	ID="RND-6_FAMILY-7291";Tend="416";Tstart="3";shortTE="F";uid="3fad0aa9-6095-424e-b933-de2ee0d1ab60"
HiC_scaffold_6	RepeatMasker	DNA/Kolobok-E	11039704	11041594	14487	+	.	ID="RND-3_FAMILY-163";Tend="6736";Tstart="4780";shortTE="F";uid="96a04047-0efe-4eba-afa2-08f8be087df3"
HiC_scaffold_6	RepeatMasker	DNA	17150841	17151473	3178	+	.	ID="RND-5_FAMILY-2423";Tend="624";Tstart="1";shortTE="F";uid="970494d5-6518-4b99-945b-f19ebb9e61b1"
HiC_scaffold_6	RepeatMasker	DNA/TcMar-Pogo	1025706	1026202	2659	+	.	ID="RND-6_FAMILY-18151";Tend="1347";Tstart="826";shortTE="F";uid="7b995668-2427-4db2-843d-0c0c3f3d4c58"
HiC_scaffold_6	RepeatMasker	DNA/hAT-Tip100	3849239	3849375	537	+	.	ID="RND-4_FAMILY-592";Tend="1180";Tstart="1047";shortTE="F";uid="aca69f2c-ec0e-41f2-a3ea-fd6bf9dd9d40"
HiC_scaffold_6	RepeatMasker	LINE/I-Jockey	6565640	6566346	860	+	.	ID="RND-4_FAMILY-931";Tend="1985";Tstart="794";shortTE="F";uid="dc110331-c7c2-42c1-9684-755857e80909"
HiC_scaffold_6	RepeatMasker	DNA	4405585	4405965	1890	+	.	ID="TTAA2D_AP";Tend="431";Tstart="1";shortTE="F";uid="43b84991-a59b-4082-af0a-9f91adecd603"
HiC_scaffold_6	RepeatMasker	Unknown	3292781	3293109	876	+	.	ID="RND-6_FAMILY-11350";Tend="1424";Tstart="1051";shortTE="F";uid="46d1f965-7d8e-4041-a483-dad3b729f935"
HiC_scaffold_6	RepeatMasker	LINE/L2	29239824	29240034	460	+	.	ID="RND-6_FAMILY-17572";Tend="1118";Tstart="899";shortTE="F";uid="727a7a23-f694-4e7f-abf1-26fcf67a0799"
HiC_scaffold_6	RepeatMasker	LINE/I	8403421	8403730	1385	+	.	ID="RND-4_FAMILY-1576";Tend="1260";Tstart="954";shortTE="F";uid="51e7b77a-9894-4d5a-8c89-c689d0f2f18a"
HiC_scaffold_6	RepeatMasker	Unknown	13064828	13065280	2334	+	.	ID="RND-1_FAMILY-87";Tend="1278";Tstart="817";shortTE="F";uid="54c73f20-54c6-4c20-96de-a20a2064e699"
HiC_scaffold_6	RepeatMasker	Retroposon?	11780993	11781412	1039	+	.	ID="SINE2-1_AP";Tend="532";Tstart="85";shortTE="F";uid="828d07d2-faf0-4f20-888e-f603f6efbe42"
HiC_scaffold_6	RepeatMasker	Retroposon?	28924700	28924960	403	+	.	ID="RND-5_FAMILY-14147";Tend="628";Tstart="392";shortTE="F";uid="422c0b70-647b-43f6-8897-0b1f3607ccbc"
HiC_scaffold_6	RepeatMasker	DNA	28716999	28717271	681	+	.	ID="dna4-2_ap";Tend="769";Tstart="579";shortTE="F";uid="4e0a4a98-b2d1-4a18-8764-992ddaddd6d6"
HiC_scaffold_6	RepeatMasker	DNA/hAT	2013496	2013858	1603	+	.	ID="RND-6_FAMILY-6649";Tend="1506";Tstart="1173";shortTE="F";uid="e696f799-d5ab-4ec3-bc59-ee355da09e39"
HiC_scaffold_6	RepeatMasker	DNA/PIF-Spy	23887313	23887456	491	+	.	ID="ISL2EU-3N1_CFL";Tend="355";Tstart="213";shortTE="F";uid="a67d6a08-c0ed-4e94-95f1-bfe1f1131fef"
HiC_scaffold_6	RepeatMasker	LTR/Copia	15955363	15956580	10453	+	.	ID="RND-6_FAMILY-5498";Tend="1976";Tstart="761";shortTE="F";uid="6788941f-6987-481d-8781-68b1318966c1"
HiC_scaffold_6	RepeatMasker	DNA	9986243	9986448	850	+	.	ID="ttaa2_ap";Tend="213";Tstart="15";shortTE="F";uid="fb3b4fd3-c26b-4ee9-85fa-4e3c233baaae"
HiC_scaffold_6	RepeatMasker	DNA/Kolobok-E	28493580	28494485	7514	+	.	ID="RND-6_FAMILY-1716";Tend="1803";Tstart="895";shortTE="F";uid="192c49eb-5c27-4e1e-9967-ee6ffa9ec59a"
HiC_scaffold_6	RepeatMasker	Unknown	26332399	26333018	4443	+	.	ID="RND-6_FAMILY-18188";Tend="1601";Tstart="953";shortTE="F";uid="73ad37b9-8cb4-423d-bbf9-0c55be8e9dc7"
HiC_scaffold_6	RepeatMasker	DNA/Kolobok-E	5300804	5301142	971	+	.	ID="KOLOBOKE-2_AP";Tend="2211";Tstart="1818";shortTE="F";uid="f5f74e07-6216-4710-b1fd-6b01574e89cb"
HiC_scaffold_6	RepeatMasker	LINE/L2	111180	114149	18280	+	.	ID="RND-6_FAMILY-17706";Tend="2914";Tstart="38";shortTE="F";uid="6e9403cc-1637-47cb-b990-b48a6401b76c"
HiC_scaffold_6	RepeatMasker	Retroposon?	5157138	5157418	473	+	.	ID="SINE2-1_AP";Tend="1181";Tstart="887";shortTE="F";uid="08201d31-14f4-438e-979e-03b30711eca5"
HiC_scaffold_6	RepeatMasker	DNA	25322798	25323046	871	+	.	ID="DNA4-2_AP";Tend="769";Tstart="546";shortTE="F";uid="5bb6cbb9-72eb-4343-b897-35c312f380f4"
HiC_scaffold_6	RepeatMasker	DNA/TcMar-Tc1	1922535	1922645	486	+	.	ID="MARINER-N22_AG";Tend="171";Tstart="58";shortTE="F";uid="b99f3038-eb7d-4dce-9f0f-c6c2faad999e"
HiC_scaffold_6	RepeatMasker	DNA/hAT-Tip100	8067438	8067941	955	+	.	ID="HAT-N16_AP";Tend="579";Tstart="75";shortTE="F";uid="7522568d-314a-439d-9afa-0000e6d6eb3f"
HiC_scaffold_6	RepeatMasker	DNA/Ginger	19626505	19626649	482	+	.	ID="RND-6_FAMILY-587";Tend="765";Tstart="622";shortTE="F";uid="0057d7e8-a93c-48ed-bf50-31853bfc8697"
HiC_scaffold_6	RepeatMasker	DNA	3780157	3780311	1272	+	.	ID="RND-5_FAMILY-1515";Tend="1396";Tstart="1236";shortTE="F";uid="81fd09bb-6685-4cf5-bec5-fe8375b448c4"
HiC_scaffold_6	RepeatMasker	LINE/I	7718215	7718676	743	+	.	ID="RND-6_FAMILY-8287";Tend="1326";Tstart="901";shortTE="F";uid="82d4525e-c501-4d08-b5e5-19e84db81180"
HiC_scaffold_6	RepeatMasker	DNA	10655989	10656380	477	+	.	ID="TTAA15_AP";TEgroup="ctg_6%7CTTAA15_AP%7C1";Tend="595";Tstart="15";shortTE="T";uid="a08adfe0-4b91-4c60-bc55-a87848257964"
HiC_scaffold_6	RepeatMasker	LINE/I-Jockey	29629614	29630119	1337	+	.	ID="RND-6_FAMILY-12262";Tend="1175";Tstart="684";shortTE="F";uid="00063b72-32df-4b11-b683-32fbb99985f2"
HiC_scaffold_6	RepeatMasker	Retroposon?	6755691	6755960	527	+	.	ID="SINE2-1_AP";Tend="1463";Tstart="1206";shortTE="F";uid="09c61337-fb56-4ee9-8c72-c36e733a2fc0"
HiC_scaffold_6	RepeatMasker	LINE/I-Jockey	26553351	26553896	2570	+	.	ID="RND-6_FAMILY-3269";Tend="1803";Tstart="1257";shortTE="F";uid="3b8deb20-1d16-4ed7-9023-f2f21c4bb7e6"
HiC_scaffold_6	RepeatMasker	DNA/MULE-MuDR	22960647	22960800	983	+	.	ID="MUDR8X_AP";Tend="153";Tstart="1";shortTE="F";uid="51dad3cf-b9fe-4c18-af67-a22e3af75ff5"
HiC_scaffold_6	RepeatMasker	DNA	26994295	26994696	456	+	.	ID="RND-1_FAMILY-102";Tend="1785";Tstart="1440";shortTE="F";uid="23c20712-93e0-48a9-88d0-891893cbe3dc"
HiC_scaffold_6	RepeatMasker	DNA	14899155	14899661	3548	+	.	ID="RND-5_FAMILY-9124";Tend="1489";Tstart="984";shortTE="F";uid="a177d210-c728-4d02-a2dd-ad5c77a127ec"
HiC_scaffold_6	RepeatMasker	DNA/Merlin	26770569	26771165	2156	+	.	ID="RND-6_FAMILY-10360";Tend="1048";Tstart="518";shortTE="F";uid="aa39eb81-2927-4b86-b69f-197f1848d07a"
HiC_scaffold_6	RepeatMasker	DNA	17902784	17903507	663	+	.	ID="DNA4-2_AP";Tend="769";Tstart="34";shortTE="F";uid="eef65c83-b3be-4f61-8a62-4f3e2ec1eb6d"
HiC_scaffold_6	RepeatMasker	Unknown	10813073	10813329	1812	+	.	ID="RND-6_FAMILY-3181";Tend="1877";Tstart="1629";shortTE="F";uid="ba422ab6-3bb5-4e28-8134-01dcd7149345"
HiC_scaffold_6	RepeatMasker	LTR/Pao	23372802	23374260	2307	+	.	ID="BEL4-I_AP";Tend="7236";Tstart="4472";shortTE="F";uid="68926f99-cdba-442d-ad8d-c4a05a6f287f"
HiC_scaffold_6	RepeatMasker	DNA	15710442	15710834	1845	+	.	ID="TTAA2B_AP";Tend="424";Tstart="32";shortTE="F";uid="2977f0ca-1024-40b4-b031-8fc89b6f2781"
HiC_scaffold_6	RepeatMasker	Retroposon?	3765545	3766020	1650	+	.	ID="SINE2-1_AP";Tend="532";Tstart="1";shortTE="F";uid="8468f209-87ae-4b96-adeb-d566020eccd3"
HiC_scaffold_6	RepeatMasker	DNA/TcMar-m44	25907789	25907909	480	+	.	ID="DNAX-3_AP";Tend="112";Tstart="2";shortTE="F";uid="6ee59777-c577-4261-b672-160fea020158"
HiC_scaffold_6	RepeatMasker	DNA	22841220	22841434	680	+	.	ID="dna4-2_ap";Tend="228";Tstart="1";shortTE="F";uid="92eee3dc-16f9-4a70-a3fb-b6e04fc947bd"
HiC_scaffold_6	RepeatMasker	DNA/hAT-Tip100	29628387	29628763	2496	+	.	ID="RND-5_FAMILY-1258";Tend="1318";Tstart="921";shortTE="F";uid="33954148-70b9-4690-96b9-8161f19782bc"
HiC_scaffold_6	RepeatMasker	LTR/Gypsy	26506667	26506776	548	+	.	ID="GYPSY-24_DEL-I";Tend="2708";Tstart="2599";shortTE="F";uid="36eea0f1-75d9-4f52-b42a-41837ac16c1c"
HiC_scaffold_6	RepeatMasker	DNA/hAT-hATm	25163813	25164170	484	+	.	ID="HAT-4C_AP";Tend="4013";Tstart="3672";shortTE="F";uid="60c74ae2-54c5-4a33-873b-3a1e0e817725"
HiC_scaffold_6	RepeatMasker	RC/Helitron	19429116	19429224	457	+	.	ID="HELITRON-N1_PBA";Tend="679";Tstart="571";shortTE="F";uid="af844dd0-cb0a-4fba-8bbc-e5cbf49c5775"
HiC_scaffold_6	RepeatMasker	Retroposon?	29022903	29023117	710	+	.	ID="SINE2-1_AP";Tend="1206";Tstart="967";shortTE="F";uid="ba205dd6-b32a-44d7-9180-1a4c524e5591"
HiC_scaffold_6	RepeatMasker	DNA	7050466	7050942	1255	+	.	ID="RND-5_FAMILY-227";Tend="1373";Tstart="909";shortTE="F";uid="d7f1fadd-b4d1-424f-802a-e689c4d68be2"
HiC_scaffold_6	RepeatMasker	Unknown	26070180	26070395	1695	+	.	ID="RND-6_FAMILY-5747";Tend="1193";Tstart="983";shortTE="F";uid="50f9d2b8-846c-4424-97b2-a6dc7bbcb9fc"
HiC_scaffold_6	RepeatMasker	DNA	28759300	28759876	1366	+	.	ID="TTAA18_AP";Tend="556";Tstart="5";shortTE="F";uid="a72b727d-388e-45b4-acd4-45c453d22a9f"
HiC_scaffold_6	RepeatMasker	DNA/hAT-Charlie	27888729	27889074	2886	+	.	ID="RND-1_FAMILY-166";Tend="1308";Tstart="962";shortTE="F";uid="d25ed07c-d03e-4087-b572-2194b26652ba"
HiC_scaffold_6	RepeatMasker	Unknown	4094248	4094717	4099	+	.	ID="RND-1_FAMILY-249";Tend="1381";Tstart="912";shortTE="F";uid="453d13f1-13b4-4b6c-a955-e53b2ee1c0dd"
HiC_scaffold_6	RepeatMasker	DNA	16114270	16114690	2000	+	.	ID="TTAA2_AP";Tend="426";Tstart="1";shortTE="F";uid="cb53ec04-bd1d-4e86-867a-8cde41bb85ef"
HiC_scaffold_6	RepeatMasker	DNA	18118573	18118851	729	+	.	ID="dna4-2_ap";Tend="281";Tstart="6";shortTE="F";uid="7fc6189f-1efa-47ea-8022-26b12bb58995"
HiC_scaffold_6	RepeatMasker	DNA	14481805	14482087	600	+	.	ID="DNA4-2_AP";Tend="768";Tstart="519";shortTE="F";uid="25f4e648-0e40-4afa-ad91-f581e1bbcfcd"
HiC_scaffold_6	RepeatMasker	DNA/hAT	21434142	21434547	672	+	.	ID="RND-6_FAMILY-615";Tend="1016";Tstart="600";shortTE="F";uid="0fc7a743-38fd-4347-83d3-11d793f1a7a6"
HiC_scaffold_6	RepeatMasker	DNA	19145121	19145709	1051	+	.	ID="RND-5_FAMILY-84";TEgroup="ctg_6%7CRND-5_FAMILY-84%7C2";Tend="3727";Tstart="1054";shortTE="F";uid="5ba65293-204d-4881-82dd-8d1edddad4ae"
HiC_scaffold_6	RepeatMasker	DNA	7015177	7015661	1222	+	.	ID="DNA4-2_AP";Tend="769";Tstart="327";shortTE="F";uid="56a78b13-1afd-41eb-becc-62a0efac5804"
HiC_scaffold_6	RepeatMasker	DNA	3008925	3009419	1913	+	.	ID="TTAA25_AP";Tend="492";Tstart="1";shortTE="F";uid="16bcb016-b370-4aa2-af89-fc6a5cc55f21"
HiC_scaffold_6	RepeatMasker	Unknown	8191674	8191858	1080	+	.	ID="RND-1_FAMILY-88";Tend="1085";Tstart="908";shortTE="F";uid="75dd4c83-796d-4b1d-bde7-d2392050f586"
HiC_scaffold_6	RepeatMasker	Unknown	15315006	15315446	3039	+	.	ID="RND-6_FAMILY-1511";Tend="1339";Tstart="947";shortTE="F";uid="f45f3f18-7603-4441-9e84-3c6cf85e6ab8"
HiC_scaffold_6	RepeatMasker	Unknown	14476921	14477719	6116	+	.	ID="RND-6_FAMILY-2383";Tend="1638";Tstart="851";shortTE="F";uid="cd896858-4b54-4a0b-8a63-a698981b5c43"
HiC_scaffold_6	RepeatMasker	DNA/hAT-hAT19	12110847	12111665	6043	+	.	ID="RND-6_FAMILY-13221";Tend="1758";Tstart="938";shortTE="F";uid="800d62fd-3eb2-4763-a9a9-72195598426c"
HiC_scaffold_6	RepeatMasker	DNA	15730087	15730447	34532	+	.	ID="rnd-4_family-928";Tend="444";Tstart="9";shortTE="F";uid="23cc7dcc-ce42-4949-881f-731f8015631a"
HiC_scaffold_6	RepeatMasker	Unknown	21179713	21180077	1284	+	.	ID="RND-6_FAMILY-7250";Tend="533";Tstart="188";shortTE="F";uid="c5588ea6-19cd-43fd-ba8d-04801bce026e"
HiC_scaffold_6	RepeatMasker	DNA/hAT-Tag1	14965443	14965647	1405	+	.	ID="RND-1_FAMILY-54";Tend="1152";Tstart="957";shortTE="F";uid="c0627e2f-a54c-4b9c-b68f-c04ac3a22a9b"
HiC_scaffold_6	RepeatMasker	DNA	4331319	4331890	1624	+	.	ID="ttaa26_ap";Tend="581";Tstart="2";shortTE="F";uid="71ebe243-2635-4868-b620-9b8e6e6585b1"
HiC_scaffold_6	RepeatMasker	RC/Helitron	10505204	10506510	6904	+	.	ID="RND-6_FAMILY-6702";Tend="2182";Tstart="962";shortTE="F";uid="2935104f-128e-425a-8941-a071748ed7fe"
HiC_scaffold_6	RepeatMasker	Retroposon?	26439827	26439929	554	+	.	ID="RND-5_FAMILY-14147";Tend="5467";Tstart="5369";shortTE="F";uid="073f60da-fa18-4e67-b455-e9e312ec3a51"
HiC_scaffold_6	RepeatMasker	DNA/Ginger	28875218	28875370	528	+	.	ID="RND-6_FAMILY-587";Tend="2309";Tstart="2156";shortTE="F";uid="a4a0b853-9a1e-4eb1-8238-fd8820c7c1b2"
HiC_scaffold_6	RepeatMasker	DNA/hAT-hAT19	29288182	29288758	1162	+	.	ID="DNA8-45_AP";Tend="580";Tstart="1";shortTE="F";uid="3cb43be1-1b5b-4610-88dc-7077e8487b88"
HiC_scaffold_6	RepeatMasker	Unknown	11825533	11826121	9290	+	.	ID="RND-1_FAMILY-2";Tend="3105";Tstart="527";shortTE="F";uid="09828ce4-6b0d-431d-8c98-a4b10b5f6dcd"
HiC_scaffold_6	RepeatMasker	DNA	18733427	18733789	1100	+	.	ID="TTAA20_AP";Tend="661";Tstart="279";shortTE="F";uid="3504a70d-83b8-42f2-a800-02abf9890825"
HiC_scaffold_6	RepeatMasker	DNA/Kolobok-E	5167106	5167357	631	+	.	ID="RND-6_FAMILY-212";Tend="1590";Tstart="1342";shortTE="F";uid="6e748287-ca5d-400f-a352-90e930bfc535"
HiC_scaffold_6	RepeatMasker	DNA/hAT-Tip100	29102668	29102916	865	+	.	ID="RND-5_FAMILY-7754";Tend="1226";Tstart="988";shortTE="F";uid="5948adde-f861-436d-81d5-1fb1f69d4bc2"
HiC_scaffold_6	RepeatMasker	Unknown	13362206	13362412	763	+	.	ID="RND-1_FAMILY-18";Tend="4425";Tstart="4215";shortTE="F";uid="8427e761-8571-414f-9021-a1f8a324becb"
HiC_scaffold_6	RepeatMasker	Unknown	21619688	21620007	545	+	.	ID="RND-6_FAMILY-2579";TEgroup="ctg_6%7CRND-6_FAMILY-2579%7C1";Tend="5773";Tstart="5275";shortTE="F";uid="e1e0b2a5-b084-499a-ac86-281e391017a2"
HiC_scaffold_6	RepeatMasker	Retroposon?	2055634	2055950	636	+	.	ID="RND-6_FAMILY-589";Tend="700";Tstart="452";shortTE="F";uid="c9ddb401-156e-4542-9d83-1029e384ce18"
HiC_scaffold_6	RepeatMasker	DNA	4809859	4810065	1079	+	.	ID="DNA4-2_AP";Tend="768";Tstart="568";shortTE="F";uid="577f4423-ccc2-4ecd-91b1-f01550b6c945"
HiC_scaffold_6	RepeatMasker	DNA/Kolobok-E	21193307	21193472	1143	+	.	ID="RND-6_FAMILY-1803";Tend="1539";Tstart="1375";shortTE="F";uid="091a5926-3fc6-4975-a7ec-3c2c3bb1f17f"
HiC_scaffold_6	RepeatMasker	Retroposon?	13986933	13987244	465	+	.	ID="SINE2-1_AP";Tend="1111";Tstart="806";shortTE="F";uid="7a52b2ac-249f-4be4-ba13-515ff09d07ff"
HiC_scaffold_6	RepeatMasker	LINE/L2	23465650	23467043	3428	+	.	ID="RND-5_FAMILY-6946";Tend="2471";Tstart="1331";shortTE="F";uid="92b9681b-f8d6-4fa4-b247-3df21ee34465"
HiC_scaffold_6	RepeatMasker	DNA	10042619	10043385	2127	+	.	ID="DNA4-2_AP";Tend="760";Tstart="1";shortTE="F";uid="1c4477d1-5f66-491b-b6b3-8075ea70b1c6"
HiC_scaffold_6	RepeatMasker	DNA	8733999	8734123	1320	+	.	ID="RND-6_FAMILY-2699";Tend="1036";Tstart="496";shortTE="F";uid="d1d3e728-8402-461d-a343-8a1618548b0a"
HiC_scaffold_6	RepeatMasker	LINE/I-Jockey	17423186	17423550	1394	+	.	ID="RND-4_FAMILY-931";Tend="1425";Tstart="1081";shortTE="F";uid="05296019-a2c3-4bfd-95cd-1278eebad2fe"
HiC_scaffold_6	RepeatMasker	DNA/TcMar-Tc1	24117993	24118299	1597	+	.	ID="MARINER-4_ACE";Tend="310";Tstart="3";shortTE="F";uid="db5c5818-0e9f-44c8-817f-bff34d3dac6a"
HiC_scaffold_6	RepeatMasker	Unknown	20932669	20934094	3947	+	.	ID="RND-1_FAMILY-0";Tend="2649";Tstart="1354";shortTE="F";uid="bc886960-dafa-4f74-b761-559cf4400537"
HiC_scaffold_6	RepeatMasker	Unknown	8861508	8861773	1822	+	.	ID="RND-1_FAMILY-72";Tend="1280";Tstart="967";shortTE="F";uid="497435aa-0a80-4ad8-9bc5-7c0de8e390bf"
HiC_scaffold_6	RepeatMasker	DNA	4808542	4808715	1294	+	.	ID="RND-6_FAMILY-1285";Tend="844";Tstart="670";shortTE="F";uid="f206e482-ec25-4c6f-b8d8-78ae68ae8a58"
HiC_scaffold_6	RepeatMasker	Retroposon?	8151081	8151469	1647	+	.	ID="SINE2-1_AP";Tend="369";Tstart="3";shortTE="F";uid="dc37ed09-6c21-46b6-b115-eb6b7b039d03"
HiC_scaffold_6	RepeatMasker	DNA	21034382	21041571	25213	+	.	ID="rnd-1_family-43";Tend="5498";Tstart="1";shortTE="F";uid="31c33cdc-455f-49c1-a8cf-fda731abad7e"
HiC_scaffold_6	RepeatMasker	DNA	21955528	21955842	1336	+	.	ID="DNA-TTAA-1_AP";Tend="317";Tstart="2";shortTE="F";uid="69fd937a-b271-4f71-835e-37dae83d26ff"
HiC_scaffold_6	RepeatMasker	DNA	18428049	18428450	946	+	.	ID="DNA4-2_AP";Tend="755";Tstart="374";shortTE="F";uid="f18841d7-d619-4597-9d21-8aa507f9a43e"
HiC_scaffold_6	RepeatMasker	Retroposon?	14788417	14788549	794	+	.	ID="RND-6_FAMILY-10163";Tend="1233";Tstart="1101";shortTE="F";uid="43376cca-987f-4266-89f4-9451493ae850"
HiC_scaffold_6	RepeatMasker	LTR/Pao	3870503	3870708	921	+	.	ID="RND-6_FAMILY-1226";Tend="1936";Tstart="1729";shortTE="F";uid="57825f7d-73b2-4e01-b4c2-961c7f7fcc08"
HiC_scaffold_6	RepeatMasker	DNA/hAT-hAT19	25796797	25796994	768	+	.	ID="RND-6_FAMILY-3000";Tend="1057";Tstart="859";shortTE="F";uid="a4e22b47-2b6f-44f4-904f-9e218cb1215b"
HiC_scaffold_6	RepeatMasker	DNA	18692929	18693095	1278	+	.	ID="TTAA6_AP";Tend="167";Tstart="1";shortTE="F";uid="64902df2-0b67-44f0-8d55-3e9775ea1825"
HiC_scaffold_6	RepeatMasker	Unknown	3041658	3041791	635	+	.	ID="RND-1_FAMILY-158";Tend="1084";Tstart="950";shortTE="F";uid="92df59d2-e3f2-4acd-a0f3-a16e7cb2af46"
HiC_scaffold_6	RepeatMasker	Unknown	19983998	19985047	7431	+	.	ID="RND-6_FAMILY-1216";Tend="2038";Tstart="1043";shortTE="F";uid="a1ca667f-205f-4c7b-89cb-f19f95462520"
HiC_scaffold_6	RepeatMasker	DNA/Kolobok-E	9477746	9477859	404	+	.	ID="RND-6_FAMILY-212";Tend="1588";Tstart="1458";shortTE="F";uid="43b7764e-9017-4e21-9928-0f42475bd133"
HiC_scaffold_6	RepeatMasker	DNA	11836967	11838267	4353	+	.	ID="RND-5_FAMILY-2854";TEgroup="ctg_6%7CRND-5_FAMILY-2854%7C2";Tend="4578";Tstart="3337";shortTE="F";uid="8e09cc8e-7f63-450e-974c-1c519837b1ae"
HiC_scaffold_6	RepeatMasker	Retroposon?	28442797	28443425	2757	+	.	ID="RND-6_FAMILY-1191";Tend="4534";Tstart="3976";shortTE="F";uid="6a9452c5-9190-4265-80b2-e56792699144"
HiC_scaffold_6	RepeatMasker	DNA	5003344	5003723	498	+	.	ID="DNA4-3_AP";Tend="504";Tstart="146";shortTE="F";uid="2890c996-2a6b-4c43-b4d2-e7b18709de0f"
HiC_scaffold_6	RepeatMasker	LINE/L2	11355787	11356251	644	+	.	ID="RND-5_FAMILY-2409";Tend="2816";Tstart="2314";shortTE="F";uid="d2954b08-d52c-4cfc-9a66-d867ab7a5d25"
HiC_scaffold_6	RepeatMasker	DNA/hAT	21664885	21665017	788	+	.	ID="DNA8-35_AP";Tend="237";Tstart="103";shortTE="F";uid="ea759716-c311-4dc9-b0e9-f441f8e02757"
HiC_scaffold_6	RepeatMasker	DNA/hAT-hAT19	21350296	21350626	2130	+	.	ID="rnd-6_family-1879";Tend="1624";Tstart="1312";shortTE="F";uid="2d4d7a40-f387-4bab-8859-35e59cec4f14"
HiC_scaffold_6	RepeatMasker	DNA/hAT-Tip100	25900570	25900744	576	+	.	ID="DNA8-100_AP";Tend="655";Tstart="444";shortTE="F";uid="d10090e3-766a-4b70-a7bd-1b098855f753"
HiC_scaffold_6	RepeatMasker	DNA/hAT-Ac	4275605	4276499	5066	+	.	ID="RND-5_FAMILY-8674";Tend="1906";Tstart="977";shortTE="F";uid="463ee924-fc69-458e-9074-8a5e6890a94c"
HiC_scaffold_6	RepeatMasker	DNA/hAT-hAT19	16373745	16374072	1930	+	.	ID="DNA8-52B_AP";Tend="1100";Tstart="785";shortTE="F";uid="dd44fb0d-48e2-4402-9377-f0b920872727"
HiC_scaffold_6	RepeatMasker	LTR/Gypsy	19440522	19444951	4733	+	.	ID="RND-6_FAMILY-3143";Tend="4466";Tstart="543";shortTE="F";uid="f11666c1-fc7f-4be9-ab25-d64539e12538"
HiC_scaffold_6	RepeatMasker	Retroposon?	10693404	10694057	797	+	.	ID="RND-6_FAMILY-6896";Tend="1252";Tstart="597";shortTE="F";uid="3148e09d-d558-4e07-94c8-9706e557425c"
HiC_scaffold_6	RepeatMasker	Retroposon?	12925612	12926089	531	+	.	ID="RND-6_FAMILY-8877";Tend="2086";Tstart="1609";shortTE="F";uid="09054a5e-4b0f-4180-a805-13870819188e"
HiC_scaffold_6	RepeatMasker	Unknown	7403833	7404273	2446	+	.	ID="RND-1_FAMILY-109";Tend="1475";Tstart="968";shortTE="F";uid="fd35ee1e-bab9-43ea-ac33-a7e1a6a86900"
HiC_scaffold_6	RepeatMasker	DNA	4807968	4808539	2638	+	.	ID="DNA4-2_AP";Tend="556";Tstart="1";shortTE="F";uid="34ea7c17-512a-4e3e-bba2-a59effff6e30"
HiC_scaffold_6	RepeatMasker	DNA	19714438	19714592	585	+	.	ID="RND-5_FAMILY-227";Tend="1374";Tstart="1232";shortTE="F";uid="34938433-628d-476b-9e9e-59057b1da8e0"
HiC_scaffold_6	RepeatMasker	LTR/Gypsy	28050055	28050998	580	+	.	ID="RND-6_FAMILY-12508";TEgroup="ctg_6%7CRND-6_FAMILY-12508%7C1";Tend="3823";Tstart="1995";shortTE="F";uid="95a98e33-7b1e-4f2b-9d87-1dda9d70e3a2"
HiC_scaffold_6	RepeatMasker	DNA/hAT	13056242	13056640	3302	+	.	ID="RND-6_FAMILY-7198";Tend="1336";Tstart="950";shortTE="F";uid="d0fbd021-cb97-4818-9685-6b25819fbafb"
HiC_scaffold_6	RepeatMasker	DNA	10960310	10960440	867	+	.	ID="RND-6_FAMILY-8000";Tend="2146";Tstart="2020";shortTE="F";uid="3431d300-a0b5-46d2-8d9d-f6ea9c2a76e4"
HiC_scaffold_6	RepeatMasker	Unknown	21248251	21249340	3103	+	.	ID="RND-6_FAMILY-7250";Tend="2432";Tstart="1301";shortTE="F";uid="69bfc8c8-b933-4979-bb4b-7930e8d89539"
HiC_scaffold_6	RepeatMasker	DNA	14791487	14791846	1930	+	.	ID="TTAA3_AP";Tend="417";Tstart="19";shortTE="F";uid="f36bb4c2-f3d8-45f9-8c05-75ae0ee85869"
HiC_scaffold_6	RepeatMasker	Unknown	29451557	29451708	494	+	.	ID="RND-6_FAMILY-10481";Tend="3739";Tstart="3600";shortTE="F";uid="616cadc9-bdda-4618-8e94-8faec8e4f0aa"
HiC_scaffold_6	RepeatMasker	RC/Helitron	26165049	26165374	1603	+	.	ID="RND-1_FAMILY-26";Tend="1093";Tstart="667";shortTE="F";uid="5adfcae2-cdcf-4145-9407-8fe14e4255e3"
HiC_scaffold_6	RepeatMasker	DNA	1188942	1189120	431	+	.	ID="ttaa3b_ap";Tend="215";Tstart="46";shortTE="F";uid="0fc91e0d-60fd-4463-9412-cd9f28ff1c05"
HiC_scaffold_6	RepeatMasker	DNA	6271455	6271844	1375	+	.	ID="DNA4-2_AP";Tend="399";Tstart="2";shortTE="F";uid="6f8a3e8c-10d0-4a79-8c54-b2bb99e0186f"
HiC_scaffold_6	RepeatMasker	Unknown	29587963	29588270	1797	+	.	ID="RND-5_FAMILY-2763";Tend="1818";Tstart="1496";shortTE="F";uid="5fa58181-97fe-4bc3-a999-ecf73649eead"
HiC_scaffold_6	RepeatMasker	DNA	20612336	20613077	2030	+	.	ID="DNA4-2_AP";Tend="769";Tstart="8";shortTE="F";uid="b689e5b7-868b-42bc-9a06-15555eb5605e"
HiC_scaffold_6	RepeatMasker	DNA	15461399	15461705	514	+	.	ID="DNAX-2_AP";Tend="442";Tstart="159";shortTE="F";uid="95578de2-3352-453e-bebf-60a1099da0c1"
HiC_scaffold_6	RepeatMasker	DNA	19466019	19466308	494	+	.	ID="RND-6_FAMILY-5765";Tend="1413";Tstart="1118";shortTE="F";uid="9c2cc4ea-239c-4c93-8821-0391f5a75306"
HiC_scaffold_6	RepeatMasker	Unknown	348679	348845	460	+	.	ID="RND-6_FAMILY-1440";Tend="404";Tstart="239";shortTE="F";uid="d589936e-0a1c-49d8-8c1a-0f0347a44916"
HiC_scaffold_6	RepeatMasker	DNA	6134151	6134281	473	+	.	ID="RND-6_FAMILY-1285";Tend="793";Tstart="670";shortTE="F";uid="85e56a2f-0d4c-423e-bb98-43701b61df3b"
HiC_scaffold_6	RepeatMasker	Retroposon?	8657878	8657988	434	+	.	ID="SINE2-2_AP";Tend="1986";Tstart="1878";shortTE="F";uid="655d4734-06ad-4376-846f-55843ddea3a0"
HiC_scaffold_6	RepeatMasker	DNA/Kolobok-T2	17122914	17123111	531	+	.	ID="REP-4_PBA";Tend="656";Tstart="483";shortTE="F";uid="48537e3a-4b54-4bdd-bde7-e3569913d808"
HiC_scaffold_6	RepeatMasker	DNA/Ginger-2	5729081	5729604	795	+	.	ID="GINGER2-N2_AP";Tend="1439";Tstart="951";shortTE="F";uid="da61c8aa-3089-46ce-ba41-e0f316a2cd24"
HiC_scaffold_6	RepeatMasker	DNA/hAT-Ac	4134047	4136062	5878	+	.	ID="RND-6_FAMILY-3559";Tend="2110";Tstart="2";shortTE="F";uid="d809efc4-7117-4582-ad02-baf3041b045c"
HiC_scaffold_6	RepeatMasker	DNA/Ginger	3272156	3272680	663	+	.	ID="RND-6_FAMILY-587";Tend="1152";Tstart="607";shortTE="F";uid="5eec7f4d-42bb-4bab-8e51-8f2c3daf8abb"
HiC_scaffold_6	RepeatMasker	DNA	768232	768483	814	+	.	ID="RND-1_FAMILY-102";Tend="1259";Tstart="1007";shortTE="F";uid="fcb1021b-2975-4685-8ad4-b0960b85a0b4"
HiC_scaffold_6	RepeatMasker	DNA	25472979	25473079	404	+	.	ID="dna4-2b_ap";Tend="134";Tstart="32";shortTE="F";uid="d1882513-66ba-4896-af38-2dc738669071"
HiC_scaffold_6	RepeatMasker	Retroposon?	25970010	25971067	819	+	.	ID="SINE2-1_AP";Tend="1770";Tstart="680";shortTE="F";uid="d15160f8-debb-41ff-8de2-1f5c0bff0ad3"
HiC_scaffold_6	RepeatMasker	Unknown	6038294	6038456	418	+	.	ID="RND-5_FAMILY-721";Tend="1098";Tstart="938";shortTE="F";uid="08408e4c-74b7-4012-be07-bcb1d3e5249d"
HiC_scaffold_6	RepeatMasker	DNA/MULE-MuDR	3280481	3280626	577	+	.	ID="RND-6_FAMILY-1074";Tend="984";Tstart="834";shortTE="F";uid="4e909a42-1028-4389-941e-c0a68ae21cab"
HiC_scaffold_6	RepeatMasker	Retroposon?	27044759	27045730	3055	+	.	ID="SINE2-1_AP";Tend="1759";Tstart="690";shortTE="F";uid="be3a8c9a-f26a-4161-958c-d142b38792b2"
HiC_scaffold_6	RepeatMasker	LINE/I-Jockey	16721622	16721806	538	+	.	ID="RND-1_FAMILY-37";Tend="1974";Tstart="1798";shortTE="F";uid="2553080c-db1d-4c18-b2e4-2267d85892cf"
HiC_scaffold_6	RepeatMasker	DNA/hAT-hAT19	8843024	8843250	756	+	.	ID="RND-6_FAMILY-10153";Tend="1108";Tstart="877";shortTE="F";uid="649b88a0-77a5-451d-8dff-4230939167a3"
HiC_scaffold_6	RepeatMasker	DNA/hAT-Charlie	26269694	26270033	2878	+	.	ID="RND-1_FAMILY-166";Tend="1306";Tstart="967";shortTE="F";uid="78f0e210-3cb8-4662-b786-826e9dd66642"
HiC_scaffold_6	RepeatMasker	DNA/hAT-hAT19	22361242	22361536	1408	+	.	ID="RND-1_FAMILY-98";Tend="3366";Tstart="3044";shortTE="F";uid="8f57eb3e-f848-4e07-b113-80ede67e7121"
HiC_scaffold_6	RepeatMasker	DNA	19836209	19836375	948	+	.	ID="dna4-2_ap";Tend="764";Tstart="597";shortTE="F";uid="db35426c-7f84-47c2-b036-1af128bd0a45"
HiC_scaffold_6	RepeatMasker	LTR/Gypsy	12758855	12758990	629	+	.	ID="RND-4_FAMILY-1191";Tend="6235";Tstart="6102";shortTE="F";uid="12aa4ea2-3d41-4435-af36-8544d532c931"
HiC_scaffold_6	RepeatMasker	LTR/Gypsy	14076	14439	1207	+	.	ID="RND-6_FAMILY-6697";Tend="778";Tstart="404";shortTE="F";uid="93541b9b-9fb7-49f7-99b4-e1104d425895"
HiC_scaffold_6	RepeatMasker	RC/Helitron	3280730	3280845	484	+	.	ID="RND-5_FAMILY-1432";Tend="1024";Tstart="914";shortTE="F";uid="9e7e93fd-7448-43e1-a225-77610636727c"
HiC_scaffold_6	RepeatMasker	DNA/hAT?	4146794	4146938	467	+	.	ID="RND-5_FAMILY-4908";Tend="1562";Tstart="1417";shortTE="F";uid="cf30af0c-1c01-419d-b136-6eab87753ade"
HiC_scaffold_6	RepeatMasker	LINE/L2	2588029	2591173	25271	+	.	ID="RND-6_FAMILY-20246";Tend="3705";Tstart="558";shortTE="F";uid="379f84a4-ebcf-4ba2-8e80-539fc1a69732"
HiC_scaffold_6	RepeatMasker	DNA	23189121	23189728	3965	+	.	ID="RND-5_FAMILY-844";Tend="1931";Tstart="1403";shortTE="F";uid="125d26fd-662b-42eb-97ae-7a3b3c7354be"
HiC_scaffold_6	RepeatMasker	LINE/I	18188591	18190185	14023	+	.	ID="RND-6_FAMILY-6593";Tend="3582";Tstart="1990";shortTE="F";uid="44b1de82-224b-434e-943e-d4452a4cd11a"
HiC_scaffold_6	RepeatMasker	DNA/hAT-Tip100	17332398	17332590	733	+	.	ID="DNA8-100B_AP";Tend="501";Tstart="295";shortTE="F";uid="641c79f2-dff5-4e18-862a-336237435d3c"
HiC_scaffold_6	RepeatMasker	DNA/MULE-MuDR	14070308	14070470	493	+	.	ID="RND-1_FAMILY-172";Tend="1488";Tstart="1344";shortTE="F";uid="b8b834ff-777f-4790-86e9-32c66d8a17e9"
HiC_scaffold_6	RepeatMasker	LTR/Gypsy	3582271	3582521	964	+	.	ID="GYPSY7-I_AP";Tend="963";Tstart="713";shortTE="F";uid="0bf40f16-12ee-4d12-9065-a5a12a7b29ff"
HiC_scaffold_6	RepeatMasker	DNA/hAT-Tip100	1109819	1110518	4897	+	.	ID="RND-6_FAMILY-10155";Tend="1799";Tstart="1060";shortTE="F";uid="25585e43-007b-4002-8b1e-6be2b85b3e06"
HiC_scaffold_6	RepeatMasker	DNA	12837220	12837644	2511	+	.	ID="TTAA3_AP";Tend="429";Tstart="1";shortTE="F";uid="ae9ce5fa-2863-4387-8fb4-a2f8e03a4c89"
HiC_scaffold_6	RepeatMasker	LINE/I-Jockey	7227283	7228765	2510	+	.	ID="RND-6_FAMILY-12262";Tend="2226";Tstart="753";shortTE="F";uid="01218820-a527-473b-a9c5-56abeaabb363"
HiC_scaffold_6	RepeatMasker	Unknown	5373571	5373813	1806	+	.	ID="RND-6_FAMILY-11590";Tend="605";Tstart="364";shortTE="F";uid="1eb564f0-e6b5-465a-889a-6e3443db306a"
HiC_scaffold_6	RepeatMasker	DNA/hAT-hAT19	23301715	23303517	15173	+	.	ID="RND-6_FAMILY-12474";Tend="2592";Tstart="793";shortTE="F";uid="4728e952-f6f7-4473-9d1d-24187b57ded8"
HiC_scaffold_6	RepeatMasker	DNA/hAT?	19312506	19312683	491	+	.	ID="RND-5_FAMILY-4908";Tend="1234";Tstart="1059";shortTE="F";uid="071a4269-223d-48f1-b554-546a14c31b07"
HiC_scaffold_6	RepeatMasker	Unknown	23920518	23920893	2526	+	.	ID="RND-5_FAMILY-3745";Tend="1357";Tstart="980";shortTE="F";uid="8f1fdc72-286d-4380-ad55-816e618b93ce"
HiC_scaffold_6	RepeatMasker	LINE/I-Jockey	8675739	8675892	414	+	.	ID="RND-5_FAMILY-3911";Tend="1976";Tstart="1820";shortTE="F";uid="f0b688c4-f793-47fa-8af4-a7638b07c58c"
HiC_scaffold_6	RepeatMasker	DNA/Kolobok-E	6648505	6648765	1327	+	.	ID="RND-6_FAMILY-8455";Tend="2746";Tstart="2487";shortTE="F";uid="4a0e0e5e-f24c-42f9-aa80-c02854459716"
HiC_scaffold_6	RepeatMasker	LINE/L2	22359574	22359821	987	+	.	ID="RND-5_FAMILY-1725";Tend="10356";Tstart="10106";shortTE="F";uid="41db7da3-19e8-421f-9a85-4fb7e01ef8fd"
HiC_scaffold_6	RepeatMasker	DNA/MULE-MuDR	6675384	6675907	2014	+	.	ID="RND-6_FAMILY-2867";Tend="1323";Tstart="883";shortTE="F";uid="4858cc74-3623-4ddd-ada9-173217b99520"
HiC_scaffold_6	RepeatMasker	DNA	23325336	23325650	639	+	.	ID="DNA4-2B_AP";Tend="773";Tstart="476";shortTE="F";uid="55817737-ac00-43d4-a023-66406ee6f28b"
HiC_scaffold_6	RepeatMasker	DNA/TcMar-Mariner	9958305	9958447	467	+	.	ID="mariner-n13_hsal";Tend="497";Tstart="377";shortTE="F";uid="b602607a-65c5-44e1-8b26-08b80ed3f25b"
HiC_scaffold_6	RepeatMasker	DNA/Kolobok-E	26015040	26015252	741	+	.	ID="KOLOBOKE-4_AP";Tend="2968";Tstart="2746";shortTE="F";uid="22f35632-72cb-4c44-9159-8e2d8507f396"
HiC_scaffold_6	RepeatMasker	DNA	12418043	12418160	445	+	.	ID="RND-1_FAMILY-102";Tend="1670";Tstart="1563";shortTE="F";uid="273d21ee-9107-46f3-9179-681e33bd086e"
HiC_scaffold_6	RepeatMasker	DNA	18103160	18103770	1338	+	.	ID="RND-6_FAMILY-1285";Tend="1354";Tstart="671";shortTE="F";uid="3d75d5e4-2221-49d9-808c-2e15cad467ca"
HiC_scaffold_6	RepeatMasker	DNA/hAT-hAT19	18947683	18947785	416	+	.	ID="HAT-N2_AP";Tend="222";Tstart="113";shortTE="F";uid="adfe1dd6-7889-451e-add7-e83054482499"
HiC_scaffold_6	RepeatMasker	Unknown	17850619	17851074	5804	+	.	ID="RND-1_FAMILY-0";Tend="969";Tstart="889";shortTE="F";uid="78b73e42-9ff7-49c5-adae-95b788e8a674"
HiC_scaffold_6	RepeatMasker	DNA	20518722	20519046	693	+	.	ID="dna4-2_ap";Tend="769";Tstart="591";shortTE="F";uid="98654ee4-bbb6-46d0-8806-bfd308eee3a8"
HiC_scaffold_6	RepeatMasker	LINE/L2	14524263	14524607	445	+	.	ID="RND-5_FAMILY-1679";Tend="1688";Tstart="1341";shortTE="F";uid="14857f62-1ca6-49cb-832d-dac773f7ec9b"
HiC_scaffold_6	RepeatMasker	DNA/MULE-MuDR	16641022	16641202	447	+	.	ID="RND-5_FAMILY-2032";Tend="1596";Tstart="1428";shortTE="F";uid="59ca8191-f6e5-47a4-ba88-44afe6177869"
HiC_scaffold_6	RepeatMasker	DNA	20375247	20375429	509	+	.	ID="RND-1_FAMILY-102";Tend="1728";Tstart="1548";shortTE="F";uid="877c1f72-c398-4e45-ab43-041b626ceb2d"
HiC_scaffold_6	RepeatMasker	DNA	5763488	5763900	1962	+	.	ID="TTAA3_AP";Tend="427";Tstart="1";shortTE="F";uid="0b0db76b-8ff2-4c12-bf73-c9e32a1a642d"
HiC_scaffold_6	RepeatMasker	DNA/Kolobok-E	21216151	21216313	951	+	.	ID="KOLOBOKE-3_AP";Tend="2192";Tstart="2033";shortTE="F";uid="b3ce81d8-bc02-40ed-9b06-62053b022002"
HiC_scaffold_6	RepeatMasker	Unknown	11995845	11995964	7857	+	.	ID="RND-1_FAMILY-0";Tend="2864";Tstart="2632";shortTE="F";uid="5b7bb1a8-7625-4397-86e7-c59f220fb2ac"
HiC_scaffold_6	RepeatMasker	DNA/hAT-hAT19	29537655	29537977	942	+	.	ID="rnd-1_family-27";Tend="4477";Tstart="4292";shortTE="F";uid="7504419a-ac10-4c12-9f66-c457392d7d46"
HiC_scaffold_6	RepeatMasker	DNA	17146014	17146576	2961	+	.	ID="RND-1_FAMILY-3";Tend="547";Tstart="1";shortTE="F";uid="090a3c91-1824-46bf-8a32-80bec109d949"
HiC_scaffold_6	RepeatMasker	DNA	18699645	18699885	911	+	.	ID="TTAA14_AP";Tend="234";Tstart="1";shortTE="F";uid="3b1011c9-9c9b-4c3f-bcd6-5e70abe70908"
HiC_scaffold_6	RepeatMasker	DNA/TcMar-m44	5381325	5381444	632	+	.	ID="dnax-3b_ap";Tend="132";Tstart="1";shortTE="F";uid="b4245308-c7af-4edb-880d-ebe856033ea1"
HiC_scaffold_6	RepeatMasker	DNA/hAT-hAT19	18219053	18219746	5031	+	.	ID="RND-5_FAMILY-1761";Tend="3004";Tstart="2316";shortTE="F";uid="85fc67b1-662b-4ae7-b0bf-5946e3f8834d"
HiC_scaffold_6	RepeatMasker	Unknown	5024208	5024655	1559	+	.	ID="RND-5_FAMILY-980";Tend="1423";Tstart="967";shortTE="F";uid="35b53534-bf70-4add-83ea-4f3b50f6a003"
HiC_scaffold_6	RepeatMasker	Retroposon?	12106743	12106970	410	+	.	ID="RND-6_FAMILY-7995";Tend="2355";Tstart="2134";shortTE="F";uid="d406778f-9ea5-4330-adc0-86975f803c01"
HiC_scaffold_6	RepeatMasker	LTR/Gypsy	12042839	12042942	439	+	.	ID="GYPSY-24_DEL-I";Tend="2723";Tstart="2619";shortTE="F";uid="849fed41-9f7b-450d-92d9-d3584bd0ef10"
HiC_scaffold_6	RepeatMasker	LINE/Penelope	26737247	26738917	12385	+	.	ID="RND-6_FAMILY-32250";Tend="2293";Tstart="739";shortTE="F";uid="d9d68591-043f-4f8e-b9bd-6d6d2077ed07"
HiC_scaffold_6	RepeatMasker	Unknown	6387212	6387328	471	+	.	ID="RND-6_FAMILY-148";Tend="1665";Tstart="1036";shortTE="F";uid="a966c3b6-e9ef-4a91-8f36-2c4afb4a5026"
HiC_scaffold_6	RepeatMasker	Unknown	7352828	7353396	3351	+	.	ID="RND-1_FAMILY-253";Tend="1492";Tstart="942";shortTE="F";uid="a7a44bc1-0394-473e-ae5a-2a254b8b09b4"
HiC_scaffold_6	RepeatMasker	Unknown	5953503	5953956	2036	+	.	ID="RND-6_FAMILY-10080";Tend="1424";Tstart="957";shortTE="F";uid="361a3145-16d9-472c-82f0-087d67659d76"
HiC_scaffold_6	RepeatMasker	DNA	27834099	27834371	554	+	.	ID="RND-5_FAMILY-84";TEgroup="ctg_6%7CRND-5_FAMILY-84%7C3";Tend="1061";Tstart="284";shortTE="F";uid="4f864394-d973-47b2-9bcf-032925493959"
HiC_scaffold_6	RepeatMasker	Unknown	23357791	23358012	434	+	.	ID="RND-6_FAMILY-554";Tend="884";Tstart="663";shortTE="F";uid="68de6de6-28b6-4581-962c-38246397eeb1"
HiC_scaffold_6	RepeatMasker	DNA/hAT-Blackjack	8370821	8370929	465	+	.	ID="HAT-4_PBA";Tend="5988";Tstart="5887";shortTE="F";uid="a6e11a8b-ce6b-474f-b49e-ca2867a1a653"
HiC_scaffold_6	RepeatMasker	Unknown	21189652	21189976	843	+	.	ID="RND-5_FAMILY-3745";Tend="1342";Tstart="981";shortTE="F";uid="8d7cfb5b-1320-454a-b0a5-3e02d3b8127c"
HiC_scaffold_6	RepeatMasker	DNA/hAT-Charlie	19986499	19986697	420	+	.	ID="RND-6_FAMILY-9930";Tend="1933";Tstart="1722";shortTE="F";uid="f4607b7c-7d3b-43b5-a466-d95d73056838"
HiC_scaffold_6	RepeatMasker	Unknown	10232515	10234182	9328	+	.	ID="RND-5_FAMILY-9191";TEgroup="ctg_6%7CRND-5_FAMILY-9191%7C2";Tend="2111";Tstart="691";shortTE="F";uid="c6bafa6d-909a-44a5-914f-7370240bb837"
HiC_scaffold_6	RepeatMasker	DNA/TcMar-Tigger	9150782	9151192	1340	+	.	ID="RND-6_FAMILY-2836";Tend="1432";Tstart="1010";shortTE="F";uid="84f507c5-bb9d-480b-8b04-25dc930a6d86"
HiC_scaffold_6	RepeatMasker	Unknown	26363299	26363519	448	+	.	ID="RND-6_FAMILY-5712";Tend="1472";Tstart="1249";shortTE="F";uid="d0f09f0b-77cf-47f4-9852-d6ecd8f11e64"
HiC_scaffold_6	RepeatMasker	Retroposon?	4685551	4686176	1324	+	.	ID="SINE2-1_AP";TEgroup="ctg_6%7CSINE2-1_AP%7C5";Tend="755";Tstart="21";shortTE="F";uid="c74d9a7e-859e-4744-bc2a-b6a2645dd886"
HiC_scaffold_6	RepeatMasker	DNA/Sola-1	28495659	28495820	626	+	.	ID="RND-5_FAMILY-3003";Tend="1310";Tstart="1160";shortTE="F";uid="0fe73935-4fee-4b35-8118-02838b320cd6"
HiC_scaffold_6	RepeatMasker	DNA/MULE-MuDR	27257601	27257789	724	+	.	ID="RND-6_FAMILY-19340";Tend="1824";Tstart="1642";shortTE="F";uid="0b1d7ac2-eed5-484b-a213-9c05bcf25aaa"
HiC_scaffold_6	RepeatMasker	Unknown	22485901	22486444	3573	+	.	ID="RND-5_FAMILY-155";Tend="1475";Tstart="916";shortTE="F";uid="0c993c21-dd11-4aaa-bbe4-a8a6605d870f"
HiC_scaffold_6	RepeatMasker	Unknown	11865413	11865693	541	+	.	ID="RND-5_FAMILY-9191";Tend="511";Tstart="264";shortTE="F";uid="daa7b568-6672-435f-b58c-c048cbc87655"
HiC_scaffold_6	RepeatMasker	DNA/MULE-MuDR	23472592	23472849	488	+	.	ID="RND-6_FAMILY-28109";Tend="2300";Tstart="2056";shortTE="F";uid="1a85d980-a2e5-4230-b230-4bb7ea65bfdd"
HiC_scaffold_6	RepeatMasker	DNA/hAT-hAT19	4290112	4290380	521	+	.	ID="HAT-N4_AP";Tend="600";Tstart="334";shortTE="F";uid="a8ef1ae0-ffda-4fed-bfb0-2807e3c7711b"
HiC_scaffold_6	RepeatMasker	LTR/Pao	23122701	23123769	2387	+	.	ID="RND-6_FAMILY-417";Tend="2667";Tstart="1726";shortTE="F";uid="2d57c9e1-550b-40d1-920c-fd033b798f46"
HiC_scaffold_6	RepeatMasker	DNA	6461663	6461994	646	+	.	ID="RND-6_FAMILY-5765";Tend="1489";Tstart="1176";shortTE="F";uid="dd0c610f-2da9-45a7-91da-7110f36fa31a"
HiC_scaffold_6	RepeatMasker	DNA/Ginger-1	25381197	25381492	1081	+	.	ID="GINGER1-1_AP";Tend="4354";Tstart="3504";shortTE="F";uid="0a97e517-5c30-44d4-b739-fdaee8bcc721"
HiC_scaffold_6	RepeatMasker	DNA/Ginger-1	13968018	13968722	4849	+	.	ID="RND-5_FAMILY-1411";Tend="1702";Tstart="941";shortTE="F";uid="f07914ac-233f-49d8-9ecf-07608b0d9151"
HiC_scaffold_6	RepeatMasker	DNA/hAT-hAT19	12670984	12671358	2430	+	.	ID="RND-5_FAMILY-1761";Tend="3011";Tstart="2650";shortTE="F";uid="43ca5bfc-9b18-4f28-8cca-2ed311d8e862"
HiC_scaffold_6	RepeatMasker	LINE/I-Jockey	29142007	29142155	1125	+	.	ID="RND-5_FAMILY-855";Tend="1744";Tstart="1595";shortTE="F";uid="c3f3f5f4-8f71-4a38-8ddb-73c1473763f6"
HiC_scaffold_6	RepeatMasker	LTR/Pao	8243594	8243735	427	+	.	ID="RND-1_FAMILY-111";Tend="5322";Tstart="5186";shortTE="F";uid="8a275731-1f1e-4181-9eaf-0982f5ac1b4f"
HiC_scaffold_6	RepeatMasker	DNA/MULE-MuDR	28334454	28334807	540	+	.	ID="RND-6_FAMILY-11836";Tend="1316";Tstart="970";shortTE="F";uid="d1a0a098-8d5f-413f-9687-61bc3425fd2d"
HiC_scaffold_6	RepeatMasker	DNA	6910798	6910934	424	+	.	ID="dna4-2_ap";Tend="769";Tstart="608";shortTE="F";uid="f8aac63e-e2df-44b4-9a4d-8ca3adf15255"
HiC_scaffold_6	RepeatMasker	DNA/hAT-Charlie	8856613	8856748	782	+	.	ID="RND-6_FAMILY-9189";Tend="1094";Tstart="947";shortTE="F";uid="abb7ded9-b2ef-459e-8109-b27499e278c7"
HiC_scaffold_6	RepeatMasker	DNA/hAT-Ac	11336044	11336164	441	+	.	ID="RND-6_FAMILY-4702";Tend="941";Tstart="821";shortTE="F";uid="7ea0ef4c-fb3c-415d-99df-5a596acdf6db"
HiC_scaffold_6	RepeatMasker	Unknown	17354918	17357095	4540	+	.	ID="RND-1_FAMILY-0";TEgroup="ctg_6%7CRND-1_FAMILY-0%7C10";Tend="2651";Tstart="570";shortTE="F";uid="fcb3f35a-c023-432d-a51b-fa251eb53166"
HiC_scaffold_6	RepeatMasker	LTR/Pao	4325908	4326795	3336	+	.	ID="RND-6_FAMILY-1226";Tend="1811";Tstart="969";shortTE="F";uid="ca95dc02-1f52-4578-a224-25dd3de101b3"
HiC_scaffold_6	RepeatMasker	DNA/hAT-Tip100	6837621	6837749	589	+	.	ID="RND-5_FAMILY-1258";Tend="1041";Tstart="927";shortTE="F";uid="93837410-26a3-42a3-9b25-6123495015d4"
HiC_scaffold_6	RepeatMasker	DNA/Ginger	4683170	4683376	531	+	.	ID="RND-6_FAMILY-587";Tend="2335";Tstart="2127";shortTE="F";uid="7248cecf-ce7b-482c-abdf-6966fee39762"
HiC_scaffold_6	RepeatMasker	Retroposon?	13548643	13549178	473	+	.	ID="SINE2-2_AP";Tend="630";Tstart="1";shortTE="F";uid="1f05c8e9-a8b8-4bfe-ab85-4d604d0e3039"
HiC_scaffold_6	RepeatMasker	Unknown	17945296	17945687	1993	+	.	ID="RND-1_FAMILY-9";Tend="1065";Tstart="672";shortTE="F";uid="b64e0469-2760-40ce-a96f-f44968ea5006"
HiC_scaffold_6	RepeatMasker	DNA/hAT	25403124	25403604	1017	+	.	ID="RND-6_FAMILY-615";Tend="3206";Tstart="2726";shortTE="F";uid="2b78151e-dbe7-4d4c-b890-6221f71cc050"
HiC_scaffold_6	RepeatMasker	DNA/hAT-Tip100	14770878	14770979	400	+	.	ID="RND-6_FAMILY-3839";Tend="712";Tstart="615";shortTE="F";uid="317a5c88-5476-4689-b71c-4ee02aea2bde"
HiC_scaffold_6	RepeatMasker	DNA	10689689	10689846	545	+	.	ID="DNAX-2_AP";Tend="467";Tstart="318";shortTE="F";uid="60dc1ac8-b36a-4d0e-8f0f-8f42f9fcc1c8"
HiC_scaffold_6	RepeatMasker	LINE/R1	11361505	11361679	898	+	.	ID="RND-5_FAMILY-517";Tend="1133";Tstart="966";shortTE="F";uid="5b8ebcea-a76c-4be6-a310-51d7ae2b5ae2"
HiC_scaffold_6	RepeatMasker	LTR/Gypsy	15141324	15141454	437	+	.	ID="RND-5_FAMILY-4050";Tend="989";Tstart="853";shortTE="F";uid="1a9d9857-c6e2-402a-8c5f-c86e4230c84c"
HiC_scaffold_6	RepeatMasker	DNA/hAT-Tip100	4184283	4186214	6473	+	.	ID="RND-6_FAMILY-2548";TEgroup="ctg_6%7CRND-6_FAMILY-2548%7C1";Tend="1922";Tstart="197";shortTE="F";uid="daef5a49-0205-486e-be7e-f8d5807de733"
HiC_scaffold_6	RepeatMasker	Unknown	29239014	29239146	430	+	.	ID="RND-6_FAMILY-6998";Tend="1356";Tstart="1211";shortTE="F";uid="7e41b9f8-b22a-4346-8450-9433e2541fa0"
HiC_scaffold_6	RepeatMasker	LTR/Gypsy	21172168	21172316	874	+	.	ID="RND-5_FAMILY-4050";Tend="944";Tstart="799";shortTE="F";uid="7bb5af2b-05c9-47cf-8855-c6ae470455b2"
HiC_scaffold_6	RepeatMasker	DNA/TcMar-Tigger	6344714	6344959	592	+	.	ID="RND-6_FAMILY-2836";Tend="1693";Tstart="1446";shortTE="F";uid="4b521507-fc2c-4b80-9826-275dc8e0d847"
HiC_scaffold_6	RepeatMasker	DNA	1334121	1334270	411	+	.	ID="RND-6_FAMILY-6783";Tend="3453";Tstart="3313";shortTE="F";uid="3ba693c0-71af-43eb-bebb-d0c494d3f357"
HiC_scaffold_6	RepeatMasker	RC/Helitron	7771605	7771766	672	+	.	ID="RND-5_FAMILY-2907";Tend="1747";Tstart="1585";shortTE="F";uid="a9b3c364-763c-4737-a182-2df0aa1fc215"
HiC_scaffold_6	RepeatMasker	Unknown	6161184	6161284	549	+	.	ID="RND-5_FAMILY-1314";Tend="717";Tstart="616";shortTE="F";uid="ee9a7da0-eeaf-445c-be77-5cc6f7016b20"
HiC_scaffold_6	RepeatMasker	Unknown	16541800	16542254	2754	+	.	ID="RND-5_FAMILY-3893";Tend="1353";Tstart="889";shortTE="F";uid="9439b2ff-ff59-4514-9b9c-fd29070366ee"
HiC_scaffold_6	RepeatMasker	DNA/hAT?	10661913	10662138	904	+	.	ID="dna8-60_ap";Tend="293";Tstart="84";shortTE="F";uid="cec94bc2-d231-47f2-9884-f4b6070afac0"
HiC_scaffold_6	RepeatMasker	DNA	11862597	11862919	1837	+	.	ID="RND-6_FAMILY-3904";Tend="1815";Tstart="1489";shortTE="F";uid="87718a87-9518-4275-8c3e-d6d766afc36a"
HiC_scaffold_6	RepeatMasker	Unknown	7105170	7105666	1507	+	.	ID="RND-5_FAMILY-1216";Tend="1169";Tstart="654";shortTE="F";uid="1c4434f1-9b00-4b66-bf41-e2628030cb2b"
HiC_scaffold_6	RepeatMasker	LTR/Pao	10227577	10227893	2134	+	.	ID="RND-1_FAMILY-42";Tend="2069";Tstart="1694";shortTE="F";uid="2ceaff29-d742-454b-bb8d-4843a704e80a"
HiC_scaffold_6	RepeatMasker	DNA	26665652	26665852	553	+	.	ID="TTAA2D_AP";Tend="430";Tstart="236";shortTE="F";uid="6b02a204-5529-4b29-9e8d-8510a12d8df7"
HiC_scaffold_6	RepeatMasker	LINE/R1	20858400	20858539	627	+	.	ID="RND-5_FAMILY-517";Tend="1013";Tstart="867";shortTE="F";uid="3e7d7124-c0aa-48e3-8fd8-06fce14ebfdc"
HiC_scaffold_6	RepeatMasker	DNA	25383554	25383913	1787	+	.	ID="DNA3-8_AP";Tend="350";Tstart="1";shortTE="F";uid="089297bf-e02c-43f3-82e9-4f91264791fe"
HiC_scaffold_6	RepeatMasker	RC/Helitron	5666698	5666987	2095	+	.	ID="RND-1_FAMILY-26";Tend="1733";Tstart="1436";shortTE="F";uid="27f9e843-824e-48dc-8407-7b5672263819"
HiC_scaffold_6	RepeatMasker	Unknown	10935689	10936078	1159	+	.	ID="RND-6_FAMILY-9176";Tend="478";Tstart="137";shortTE="F";uid="13519f00-cde0-42fb-ba2d-48aaa41956b6"
HiC_scaffold_6	RepeatMasker	DNA/hAT-hAT19	28210142	28210627	931	+	.	ID="DNA8-88_AP";Tend="442";Tstart="1";shortTE="F";uid="1b7f0423-2c61-460a-8f4b-09a8a572f6c7"
HiC_scaffold_6	RepeatMasker	DNA	25322580	25322746	440	+	.	ID="dna4-2_ap";Tend="164";Tstart="1";shortTE="F";uid="ea1f34b2-6b50-4f10-8a6d-c8b81fa471cb"
HiC_scaffold_6	RepeatMasker	DNA	19478089	19478440	473	+	.	ID="RND-6_FAMILY-5765";Tend="1527";Tstart="1204";shortTE="F";uid="b3329e86-c760-4de9-a0ba-66a3336770ac"
HiC_scaffold_6	RepeatMasker	DNA	25477852	25478014	647	+	.	ID="dna4-2_ap";Tend="769";Tstart="620";shortTE="F";uid="f4df5cc5-3e14-4203-85e2-4b12b4d6f61b"
HiC_scaffold_6	RepeatMasker	RC/Helitron	108904	109596	5157	+	.	ID="RND-5_FAMILY-3362";Tend="2725";Tstart="2035";shortTE="F";uid="9290f36b-2689-4052-88c2-798cb94695fb"
HiC_scaffold_6	RepeatMasker	DNA	15271075	15271183	687	+	.	ID="dna4-2_ap";Tend="109";Tstart="1";shortTE="F";uid="838f2b17-bc46-4617-bbb5-f2579dd4a1b4"
HiC_scaffold_6	RepeatMasker	DNA/hAT-Tip100	4038877	4039622	2485	+	.	ID="RND-6_FAMILY-2548";Tend="1919";Tstart="1214";shortTE="F";uid="a5021bbc-e3a3-44c4-abc4-0cc4c7abffe3"
HiC_scaffold_6	RepeatMasker	LINE/CR1	2852107	2852671	3657	+	.	ID="RND-5_FAMILY-9035";Tend="3397";Tstart="2844";shortTE="F";uid="3b2013a9-bd5d-439b-86f5-cf5307238e78"
HiC_scaffold_6	RepeatMasker	DNA/hAT	15928346	15928515	585	+	.	ID="DNA8-85_AP";Tend="466";Tstart="303";shortTE="F";uid="a39a638a-b113-448b-bf0a-6d904f3006f6"
HiC_scaffold_6	RepeatMasker	DNA	27737406	27737825	438	+	.	ID="RND-6_FAMILY-5765";Tend="1542";Tstart="1064";shortTE="F";uid="dd6a4492-74e8-4693-8ca8-82627beebeb3"
HiC_scaffold_6	RepeatMasker	DNA	26458856	26459018	625	+	.	ID="dna4-2_ap";Tend="166";Tstart="2";shortTE="F";uid="ce773194-d38a-49e3-aa50-ccc2c9bd5d01"
HiC_scaffold_6	RepeatMasker	Retroposon?	1890314	1890425	436	+	.	ID="SINE2-2_AP";Tend="117";Tstart="1";shortTE="F";uid="94d9fdc0-eee1-4597-825d-95db06a2b679"
HiC_scaffold_6	RepeatMasker	RC/Helitron	17422750	17423153	2204	+	.	ID="RND-1_FAMILY-26";Tend="1867";Tstart="1436";shortTE="F";uid="cb231959-2cb9-4527-ab8a-ed3c20ff8ef7"
HiC_scaffold_6	RepeatMasker	DNA	24231723	24232381	5233	+	.	ID="RND-6_FAMILY-2009";Tend="1517";Tstart="876";shortTE="F";uid="c2c701b5-1ec9-414c-b840-c3f9ab0c23f6"
HiC_scaffold_6	RepeatMasker	Unknown	24857841	24858690	450	+	.	ID="RND-6_FAMILY-2580";TEgroup="ctg_6%7CRND-6_FAMILY-2580%7C2";Tend="2300";Tstart="794";shortTE="F";uid="eb825754-3282-4651-900d-2e59105f9d0c"
HiC_scaffold_6	RepeatMasker	DNA	18416688	18416917	998	+	.	ID="DNAX-10_AP";Tend="224";Tstart="5";shortTE="F";uid="94b49e8f-6491-45b2-878b-f514f9b6ce6c"
HiC_scaffold_6	RepeatMasker	DNA	12630	12909	567	+	.	ID="RND-6_FAMILY-1285";Tend="1266";Tstart="992";shortTE="F";uid="70dd3439-e003-437d-9616-5ba43560d977"
HiC_scaffold_6	RepeatMasker	Unknown	9574376	9574997	2230	+	.	ID="RND-6_FAMILY-4762";Tend="1551";Tstart="892";shortTE="F";uid="14a4d5f6-5600-43f2-9873-c3b3b52151fe"
HiC_scaffold_6	RepeatMasker	DNA/TcMar-Tigger	27830862	27831065	563	+	.	ID="RND-6_FAMILY-2836";Tend="1665";Tstart="1468";shortTE="F";uid="63ccafc9-5f44-431c-8fbb-db540e6b2164"
HiC_scaffold_6	RepeatMasker	Unknown	19959021	19959470	2579	+	.	ID="RND-1_FAMILY-168";Tend="2555";Tstart="2071";shortTE="F";uid="6ca61309-366e-4307-88de-9d0858f70c55"
HiC_scaffold_6	RepeatMasker	DNA	7469955	7470294	1603	+	.	ID="TTAA7_AP";Tend="431";Tstart="88";shortTE="F";uid="36fc8278-fd13-4772-9d3e-1c65d39c2675"
HiC_scaffold_6	RepeatMasker	LINE/L2	15352049	15352252	781	+	.	ID="RND-5_FAMILY-6946";Tend="816";Tstart="594";shortTE="F";uid="925f1669-0a18-4257-b3f5-d3a95dbbb8ad"
HiC_scaffold_6	RepeatMasker	Unknown	2970250	2970376	1001	+	.	ID="RND-6_FAMILY-6156";Tend="988";Tstart="862";shortTE="F";uid="c0fb8810-f18b-41a9-8513-d14d3f27b53c"
HiC_scaffold_6	RepeatMasker	DNA/hAT-hAT19	5511201	5511378	432	+	.	ID="HAT-N15_AP";Tend="187";Tstart="6";shortTE="F";uid="43533b47-f430-415d-9152-671c2a4b87ad"
HiC_scaffold_6	RepeatMasker	DNA	7260596	7260981	640	+	.	ID="RND-6_FAMILY-5765";Tend="1542";Tstart="1162";shortTE="F";uid="7c9ec8ab-e74a-4d3e-81d2-90c0997c63dc"
HiC_scaffold_6	RepeatMasker	DNA	11150851	11151172	1087	+	.	ID="TTAA4B_AP";Tend="430";Tstart="108";shortTE="F";uid="4603a834-e034-4b7e-8e41-d1da7a0dc32f"
HiC_scaffold_6	RepeatMasker	DNA/MULE-MuDR	11072490	11072683	1695	+	.	ID="RND-1_FAMILY-136";Tend="875";Tstart="682";shortTE="F";uid="efd3247e-cd54-467d-9f2c-f12a9de633e7"
HiC_scaffold_6	RepeatMasker	DNA/TcMar-Pogo?	9731575	9731829	1320	+	.	ID="DNA2-8_AP";Tend="253";Tstart="1";shortTE="F";uid="7982a31e-40e7-4bf6-8ae7-5a47c4cd9ae9"
HiC_scaffold_6	RepeatMasker	DNA	13153128	13153644	3455	+	.	ID="RND-1_FAMILY-4";Tend="7137";Tstart="6609";shortTE="F";uid="89ec6b50-f93e-4461-9993-b9be61d777a9"
HiC_scaffold_6	RepeatMasker	DNA/P	12037454	12037718	551	+	.	ID="P-1_AP";TEgroup="ctg_6%7CP-1_AP%7C4";Tend="3575";Tstart="1";shortTE="F";uid="db93206c-e1ae-43a8-9edb-2e3320dc8c81"
HiC_scaffold_6	RepeatMasker	DNA/hAT-Charlie	10185056	10185210	925	+	.	ID="RND-5_FAMILY-7192";Tend="1436";Tstart="1281";shortTE="F";uid="a9e068f9-aa17-462c-a374-0909d7f5fe50"
HiC_scaffold_6	RepeatMasker	DNA/hAT-hAT19	4208704	4208972	536	+	.	ID="HAT-N4_AP";Tend="600";Tstart="334";shortTE="F";uid="1e630a2e-fb08-44f2-88ff-7395ddcfc56d"
HiC_scaffold_6	RepeatMasker	DNA/Sola	16008876	16009067	651	+	.	ID="RND-4_FAMILY-300";Tend="1261";Tstart="1048";shortTE="F";uid="20be33e8-2dee-40ad-adeb-3f2bb2277662"
HiC_scaffold_6	RepeatMasker	DNA	28094236	28094644	416	+	.	ID="DNA4-3_AP";Tend="630";Tstart="203";shortTE="F";uid="1c09e6e6-48bc-4617-b22c-824cd8924d9a"
HiC_scaffold_6	RepeatMasker	Retroposon?	6793440	6793693	545	+	.	ID="SINE2-1_AP";Tend="1093";Tstart="909";shortTE="F";uid="32dadf99-0489-4844-8058-76c3d6e4f7e8"
HiC_scaffold_6	RepeatMasker	Unknown	11570137	11570549	1663	+	.	ID="RND-6_FAMILY-291";Tend="1326";Tstart="893";shortTE="F";uid="7e51b934-d1e3-4ce1-9658-7c73528b7036"
HiC_scaffold_6	RepeatMasker	DNA/TcMar-Fot1	19528014	19529007	8315	+	.	ID="RND-6_FAMILY-22940";Tend="1000";Tstart="27";shortTE="F";uid="a2631edb-da2f-41d6-ba31-f4e900b36f04"
HiC_scaffold_6	RepeatMasker	LTR/Pao	9907503	9907803	2473	+	.	ID="RND-6_FAMILY-265";Tend="3597";Tstart="3297";shortTE="F";uid="d991c57a-d6ec-4fc7-952e-f6bbbb18904a"
HiC_scaffold_6	RepeatMasker	LINE/L2	24195323	24195567	951	+	.	ID="RND-5_FAMILY-1725";Tend="10356";Tstart="10115";shortTE="F";uid="ee5086ef-e4e9-4f21-85c1-f64f4994f5f1"
HiC_scaffold_6	RepeatMasker	DNA	6617095	6617495	953	+	.	ID="DNA4-2_AP";Tend="478";Tstart="2";shortTE="F";uid="7ef0e2b9-b8d5-4fa9-b30f-a80cbc5d88dd"
HiC_scaffold_6	RepeatMasker	DNA	28047862	28048439	947	+	.	ID="DNA4-2_AP";Tend="765";Tstart="174";shortTE="F";uid="22057f1e-3914-4c6a-a3a4-15d28baa6891"
HiC_scaffold_6	RepeatMasker	DNA/TcMar-m44?	7650333	7650463	610	+	.	ID="dnax-4_ap";Tend="171";Tstart="44";shortTE="F";uid="54a79419-26af-46ff-b54e-5ae3df6a897a"
HiC_scaffold_6	RepeatMasker	DNA	14081023	14081234	509	+	.	ID="rnd-1_family-102";Tend="1750";Tstart="1493";shortTE="F";uid="43e30dc2-b761-44b4-a3dc-c5ca3dd5646b"
HiC_scaffold_6	RepeatMasker	DNA/TcMar-Pogo?	6059910	6060079	482	+	.	ID="DNA2-8_AP";Tend="753";Tstart="599";shortTE="F";uid="322c44d6-5b2d-497e-9426-30f1d7037edb"
HiC_scaffold_6	RepeatMasker	DNA	6973291	6973655	832	+	.	ID="DNA4-3_AP";Tend="492";Tstart="165";shortTE="F";uid="385d3928-e3e8-48be-8cab-6a19082a8b3b"
HiC_scaffold_6	RepeatMasker	DNA/hAT?	1442699	1443327	2729	+	.	ID="RND-5_FAMILY-4908";Tend="1520";Tstart="896";shortTE="F";uid="b1bf83bc-faf0-4d95-9020-e66e4fe4588f"
HiC_scaffold_6	RepeatMasker	DNA/hAT-Charlie	7741004	7741193	553	+	.	ID="RND-6_FAMILY-204";Tend="704";Tstart="533";shortTE="F";uid="7a145b55-d533-4b50-bf89-16624994f998"
HiC_scaffold_6	RepeatMasker	DNA	11108690	11108919	695	+	.	ID="ttaa3b_ap";Tend="414";Tstart="177";shortTE="F";uid="ce27c1dd-2a92-43d9-9322-54fa3eb08177"
HiC_scaffold_6	RepeatMasker	LTR/Gypsy	7741179	7741404	548	+	.	ID="RND-4_FAMILY-1191";Tend="4009";Tstart="3817";shortTE="F";uid="eec21b68-f5f9-48de-9b44-f706eabdc790"
HiC_scaffold_6	RepeatMasker	Retroposon?	17395682	17399300	28250	+	.	ID="RND-6_FAMILY-1190";Tend="4092";Tstart="574";shortTE="F";uid="7610812d-e3f1-497a-84ed-94610cc5ddb8"
HiC_scaffold_6	RepeatMasker	Unknown	10984	11542	2865	+	.	ID="RND-6_FAMILY-6717";Tend="1648";Tstart="1059";shortTE="F";uid="aebec80d-aa82-4a6a-87ad-2e7c89019d32"
HiC_scaffold_6	RepeatMasker	DNA	22100950	22101272	544	+	.	ID="DNA4-3_AP";Tend="334";Tstart="4";shortTE="F";uid="820f2734-aad3-4a37-bc4b-839c14b29107"
HiC_scaffold_6	RepeatMasker	DNA	10551502	10551793	654	+	.	ID="TTAA20_AP";Tend="642";Tstart="363";shortTE="F";uid="e9706b5e-1d01-4cb4-9531-d0c2d230fa41"
HiC_scaffold_6	RepeatMasker	DNA	25861087	25861369	877	+	.	ID="DNA8-75_AP";Tend="259";Tstart="10";shortTE="F";uid="a9d3ae2a-1521-45bd-a707-15295ae02a32"
HiC_scaffold_6	RepeatMasker	DNA	5268080	5268372	522	+	.	ID="DNA4-2_AP";Tend="508";Tstart="168";shortTE="F";uid="0c46dc2f-bbeb-413d-bdde-642343a348ce"
HiC_scaffold_6	RepeatMasker	LINE/I-Jockey	5669853	5670319	437	+	.	ID="RND-6_FAMILY-12262";Tend="1216";Tstart="759";shortTE="F";uid="4b866214-894b-4f73-94cf-3f7078161c32"
HiC_scaffold_6	RepeatMasker	DNA	9421050	9421431	762	+	.	ID="DNA4-3_AP";Tend="494";Tstart="155";shortTE="F";uid="88f10bef-f4be-4c6b-bdcb-26aa19115aaf"
HiC_scaffold_6	RepeatMasker	DNA	23769746	23769995	484	+	.	ID="RND-1_FAMILY-102";Tend="1751";Tstart="1505";shortTE="F";uid="9eb4bf92-f128-4530-a4b8-06a9c88ec9b8"
HiC_scaffold_6	RepeatMasker	DNA/hAT?	29271024	29271197	1258	+	.	ID="RND-5_FAMILY-2645";Tend="1356";Tstart="1178";shortTE="F";uid="42dd0875-efa4-402b-9281-09b738db3400"
HiC_scaffold_6	RepeatMasker	DNA	16931651	16932070	529	+	.	ID="TTAA8_AP";Tend="438";Tstart="49";shortTE="F";uid="bb7ea869-10bc-47fb-82db-fef3cdb9a4b0"
HiC_scaffold_6	RepeatMasker	Retroposon?	6763238	6763579	418	+	.	ID="RND-6_FAMILY-589";Tend="1151";Tstart="821";shortTE="F";uid="0e93551e-4430-4b3d-8750-177049778d4a"
HiC_scaffold_6	RepeatMasker	DNA/hAT-Tip100	29000423	29000571	472	+	.	ID="DNA8-100_AP";Tend="588";Tstart="443";shortTE="F";uid="85d7a09d-48c7-4372-b526-0ad86aea7a4f"
HiC_scaffold_6	RepeatMasker	DNA/Maverick	13434300	13435450	935	+	.	ID="RND-6_FAMILY-13921";Tend="5321";Tstart="4261";shortTE="F";uid="aea584ca-d59d-4915-8cae-334a9fd90cc8"
HiC_scaffold_6	RepeatMasker	LINE/I-Jockey	25761709	25762795	4554	+	.	ID="RND-6_FAMILY-7087";Tend="2450";Tstart="873";shortTE="F";uid="acb49112-6065-4762-b557-f37ce7eacab1"
HiC_scaffold_6	RepeatMasker	DNA/hAT-Tip100	4412780	4413259	1264	+	.	ID="HAT-N16_AP";Tend="532";Tstart="74";shortTE="F";uid="3052f441-af28-481d-badc-9590faa66f7c"
HiC_scaffold_6	RepeatMasker	Unknown	23090142	23090351	812	+	.	ID="RND-6_FAMILY-2697";Tend="2238";Tstart="2039";shortTE="F";uid="26713822-66bf-4efa-8532-d965af4663ff"
HiC_scaffold_6	RepeatMasker	DNA/hAT-hAT19	20116497	20116667	982	+	.	ID="DNA8-88_AP";Tend="620";Tstart="459";shortTE="F";uid="439b1ed7-d8b7-4677-b9e2-90b2b770fc62"
HiC_scaffold_6	RepeatMasker	DNA	22460527	22460908	501	+	.	ID="RND-6_FAMILY-1285";Tend="1646";Tstart="1263";shortTE="F";uid="241eba70-5299-4b6b-93f6-571d49d529c4"
HiC_scaffold_6	RepeatMasker	DNA/hAT	2870215	2870477	2010	+	.	ID="RND-1_FAMILY-75";Tend="1210";Tstart="953";shortTE="F";uid="9207c6a3-5ab0-4dd7-a7d1-d32f38761653"
HiC_scaffold_6	RepeatMasker	DNA	3130713	3131108	1307	+	.	ID="TTAA2D_AP";Tend="430";Tstart="39";shortTE="F";uid="94019540-66f5-4ef9-ab39-4e850707cf40"
HiC_scaffold_6	RepeatMasker	DNA/MULE-NOF	10372608	10373320	940	+	.	ID="rehavkus1_ap";TEgroup="ctg_6%7Crehavkus1_ap%7C1";Tend="4930";Tstart="5";shortTE="F";uid="20008587-7765-4946-b0a1-8903fac9691c"
HiC_scaffold_6	RepeatMasker	DNA/Ginger-1	27146923	27147690	6663	+	.	ID="RND-1_FAMILY-30";Tend="1322";Tstart="557";shortTE="F";uid="e47f5de2-3913-4de9-987f-72a8c64de67a"
HiC_scaffold_6	RepeatMasker	DNA/Kolobok-E	6479244	6479555	426	+	.	ID="KOLOBOKE-4_AP";Tend="2913";Tstart="2524";shortTE="F";uid="55f26b36-4622-4be3-b091-956d4681d387"
HiC_scaffold_6	RepeatMasker	DNA/TcMar-m44	4222297	4222600	448	+	.	ID="RND-6_FAMILY-15054";TEgroup="ctg_6%7CRND-6_FAMILY-15054%7C2";Tend="2097";Tstart="178";shortTE="F";uid="2a1c9422-6b4a-46e4-a7d1-5c999da0158c"
HiC_scaffold_6	RepeatMasker	DNA	6067716	6068293	1457	+	.	ID="DNA4-2_AP";Tend="528";Tstart="2";shortTE="F";uid="ca2f4957-46e5-4c73-b317-d185f5449d29"
HiC_scaffold_6	RepeatMasker	DNA/hAT	28947527	28947814	408	+	.	ID="RND-6_FAMILY-14518";Tend="738";Tstart="460";shortTE="F";uid="43ae4099-4984-4210-b1c1-d079d2acf636"
HiC_scaffold_6	RepeatMasker	DNA	10729397	10729522	442	+	.	ID="RND-6_FAMILY-1285";Tend="802";Tstart="662";shortTE="F";uid="8eac448a-424b-44d8-9751-e160e31a0aba"
HiC_scaffold_6	RepeatMasker	Unknown	3791924	3792328	2324	+	.	ID="RND-1_FAMILY-85";Tend="1376";Tstart="955";shortTE="F";uid="13401740-fc75-481c-8d35-3ccbb88a0434"
HiC_scaffold_6	RepeatMasker	Retroposon?	29410725	29411517	797	+	.	ID="SINE2-1_AP";Tend="1726";Tstart="872";shortTE="F";uid="ad0cfc45-56cc-40a9-9811-a23c60245993"
HiC_scaffold_6	RepeatMasker	DNA	15017958	15018513	2207	+	.	ID="TTAA15_AP";Tend="595";Tstart="1";shortTE="F";uid="573c146f-54bf-4e95-9d94-9bf7231c97dc"
HiC_scaffold_6	RepeatMasker	DNA/hAT-hAT19	27602860	27603170	1162	+	.	ID="DNA8-96_AP";Tend="364";Tstart="3";shortTE="F";uid="7e912fe4-c90d-4155-ae19-ab47edeca72f"
HiC_scaffold_6	RepeatMasker	Unknown	24922553	24923333	4576	+	.	ID="RND-6_FAMILY-8625";Tend="1451";Tstart="686";shortTE="F";uid="c5f1f4fe-1a0c-4a8a-89ac-6784ea934a88"
HiC_scaffold_6	RepeatMasker	DNA/Kolobok-T2	19005289	19005522	467	+	.	ID="REP-4_PBA";Tend="674";Tstart="478";shortTE="F";uid="33308651-e8b5-48cd-ae85-2b2380facbdc"
HiC_scaffold_6	RepeatMasker	DNA/hAT	15751152	15751374	1421	+	.	ID="RND-1_FAMILY-278";Tend="1139";Tstart="916";shortTE="F";uid="45ed446c-803c-4f03-b3c6-c1f7f956bc9b"
HiC_scaffold_6	RepeatMasker	DNA/hAT-hAT19	11023542	11023965	699	+	.	ID="RND-1_FAMILY-70";Tend="6230";Tstart="5802";shortTE="F";uid="f744f0e8-5b37-4d2c-bad7-7fcaffc3f75f"
HiC_scaffold_6	RepeatMasker	Retroposon?	5358734	5359264	2090	+	.	ID="RND-1_FAMILY-196";Tend="414";Tstart="1";shortTE="F";uid="be248dcc-d5f4-4950-84dc-f4f26990389d"
HiC_scaffold_6	RepeatMasker	DNA/Kolobok-T2?	953536	953660	477	+	.	ID="KOLOBOK-N1_AEC";Tend="7499";Tstart="7369";shortTE="F";uid="f3c7aaae-c235-4ac8-a8f2-5db5b18ed26d"
HiC_scaffold_6	RepeatMasker	DNA	25468969	25469310	2881	+	.	ID="RND-5_FAMILY-772";Tend="1420";Tstart="1078";shortTE="F";uid="91d63c3f-4334-4e24-a05f-acccde31adb1"
HiC_scaffold_6	RepeatMasker	LTR/Pao	24231111	24231404	699	+	.	ID="RND-1_FAMILY-42";Tend="4664";Tstart="4374";shortTE="F";uid="3a045f70-77bb-4be0-8237-3919da762ad2"
HiC_scaffold_6	RepeatMasker	DNA/TcMar-Tc1	12468341	12468458	423	+	.	ID="MARINER-N22_AG";Tend="191";Tstart="74";shortTE="F";uid="c30658c4-189e-4971-bb78-feee0b880435"
HiC_scaffold_6	RepeatMasker	DNA/Ginger	27986888	27987146	612	+	.	ID="RND-6_FAMILY-587";Tend="877";Tstart="643";shortTE="F";uid="e253a01b-65af-4dd8-8c10-c881ca21eded"
HiC_scaffold_6	RepeatMasker	DNA/hAT	9401333	9402203	5885	+	.	ID="RND-6_FAMILY-6131";Tend="1674";Tstart="807";shortTE="F";uid="1c6b3f4d-1b50-4271-ab91-2f17d484f15e"
HiC_scaffold_6	RepeatMasker	DNA/MULE-MuDR	25536618	25536831	587	+	.	ID="RND-5_FAMILY-2032";Tend="884";Tstart="662";shortTE="F";uid="24761590-3901-4c72-9bea-89d169350963"
HiC_scaffold_6	RepeatMasker	DNA	15025221	15025991	1943	+	.	ID="DNA4-2_AP";Tend="747";Tstart="1";shortTE="F";uid="5fbb5118-51ef-4a5f-b844-e16c4fea8c0d"
HiC_scaffold_6	RepeatMasker	Unknown	23254881	23255004	419	+	.	ID="RND-6_FAMILY-10481";Tend="3719";Tstart="3600";shortTE="F";uid="15bcfe6d-2213-4aee-9c74-695799a322ff"
HiC_scaffold_6	RepeatMasker	DNA/Kolobok-E	8504351	8509094	40610	+	.	ID="RND-1_FAMILY-245";Tend="5478";Tstart="741";shortTE="F";uid="14b98119-fc53-44d9-b54f-ba09f2e65b7a"
HiC_scaffold_6	RepeatMasker	LINE/I-Jockey	27731766	27732394	1026	+	.	ID="RND-4_FAMILY-426";Tend="1245";Tstart="620";shortTE="F";uid="3dad4689-f052-4f38-a1bd-b53a79fe417d"
HiC_scaffold_6	RepeatMasker	LINE/L2	20256550	20258884	19433	+	.	ID="RND-6_FAMILY-11791";Tend="2468";Tstart="174";shortTE="F";uid="b5df997b-9a29-4b3f-86e9-b6db0a6d5ee7"
HiC_scaffold_6	RepeatMasker	DNA/Kolobok-E	3974150	3974304	485	+	.	ID="RND-6_FAMILY-5065";Tend="1164";Tstart="971";shortTE="F";uid="ed87bfdd-bcea-4ce7-a411-f8d1fc9a0c6a"
HiC_scaffold_6	RepeatMasker	DNA	6466818	6467198	815	+	.	ID="RND-6_FAMILY-5765";Tend="1670";Tstart="1275";shortTE="F";uid="dc255dcc-5d1a-4a0d-87bf-3108d478e5d8"
HiC_scaffold_6	RepeatMasker	DNA/hAT-hAT19	13670683	13670853	994	+	.	ID="RND-5_FAMILY-2405";Tend="1479";Tstart="1310";shortTE="F";uid="0fe8905a-2b26-4976-8c5f-6bc3c81d23d0"
HiC_scaffold_6	RepeatMasker	Unknown	26269227	26269656	3075	+	.	ID="RND-6_FAMILY-1863";Tend="1367";Tstart="943";shortTE="F";uid="6c2bb675-6fbc-4719-ada2-74b1dadbf234"
HiC_scaffold_6	RepeatMasker	Unknown	6664509	6664797	1828	+	.	ID="RND-1_FAMILY-10";Tend="1251";Tstart="961";shortTE="F";uid="51b7dbe2-4cb3-43cf-bf39-4d1e8dfabbc9"
HiC_scaffold_6	RepeatMasker	DNA	13131835	13132264	1003	+	.	ID="TTAA3C_AP";Tend="380";Tstart="2";shortTE="F";uid="022c103f-7a1e-433d-be7e-dff9f4c025a1"
HiC_scaffold_6	RepeatMasker	LTR/Pao	23430681	23430874	787	+	.	ID="RND-6_FAMILY-1226";Tend="1948";Tstart="1756";shortTE="F";uid="21e03306-56f2-48e1-a428-d93c00a05906"
HiC_scaffold_6	RepeatMasker	Retroposon?	11729112	11729381	441	+	.	ID="SINE2-1_AP";Tend="438";Tstart="156";shortTE="F";uid="c2df5eb1-8bd7-4674-a749-7fe4999d572d"
HiC_scaffold_6	RepeatMasker	Unknown	14398462	14398698	1816	+	.	ID="RND-1_FAMILY-55";Tend="1197";Tstart="961";shortTE="F";uid="bf529176-4a1e-4bb9-bda4-9b286dfc226e"
HiC_scaffold_6	RepeatMasker	DNA/TcMar-Pogo	24403165	24403455	696	+	.	ID="RND-1_FAMILY-107";TEgroup="ctg_6%7CRND-1_FAMILY-107%7C1";Tend="1718";Tstart="998";shortTE="T";uid="f45934d3-f9ef-4da7-956c-3665cb2dbebd"
HiC_scaffold_6	RepeatMasker	DNA/hAT-Tip100	21048546	21050366	13964	+	.	ID="RND-6_FAMILY-263";Tend="2337";Tstart="545";shortTE="F";uid="a64c96d0-657c-45c8-afbf-b79e780393a5"
HiC_scaffold_6	RepeatMasker	Unknown	6602783	6603001	758	+	.	ID="RND-6_FAMILY-6890";Tend="1054";Tstart="838";shortTE="F";uid="40116437-3f96-469b-af89-0289b1da7c1a"
HiC_scaffold_6	RepeatMasker	LTR/Pao	4641797	4646914	7425	+	.	ID="RND-6_FAMILY-9559";Tend="7009";Tstart="1909";shortTE="F";uid="ebbff3e8-52b2-4659-bf18-1a1ac9bd339b"
HiC_scaffold_6	RepeatMasker	DNA	23129665	23130252	901	+	.	ID="RND-6_FAMILY-2699";Tend="1951";Tstart="1392";shortTE="F";uid="b52f4068-1fca-4109-9882-6b04350caad2"
HiC_scaffold_6	RepeatMasker	DNA/hAT-Tip100	13971712	13972512	5872	+	.	ID="RND-5_FAMILY-692";Tend="1647";Tstart="853";shortTE="F";uid="291895e0-b64f-4158-ae82-28685f5749b1"
HiC_scaffold_6	RepeatMasker	DNA	3551166	3551544	1064	+	.	ID="TTAA2C_AP";Tend="393";Tstart="2";shortTE="F";uid="cd832e0c-e192-4987-864e-a062cf7ddc08"
HiC_scaffold_6	RepeatMasker	DNA	16007182	16007340	439	+	.	ID="RND-6_FAMILY-11413";Tend="1070";Tstart="911";shortTE="F";uid="263b1db8-b6e0-4e71-9584-d676d0b43789"
HiC_scaffold_6	RepeatMasker	DNA	5259170	5259634	674	+	.	ID="dnax-2_ap";Tend="294";Tstart="67";shortTE="F";uid="2da1710c-ce78-4255-94a8-fc35ca41f5aa"
HiC_scaffold_6	RepeatMasker	DNA/hAT-Tip100	29431172	29432055	1905	+	.	ID="RND-4_FAMILY-592";Tend="1585";Tstart="722";shortTE="F";uid="f0b73493-a1d7-4907-b3da-9f65553d972e"
HiC_scaffold_6	RepeatMasker	Unknown	11813397	11813611	6253	+	.	ID="RND-1_FAMILY-0";Tend="1325";Tstart="650";shortTE="F";uid="0e7c3bbd-7120-4d13-acac-ac6cb77ad1be"
HiC_scaffold_6	RepeatMasker	DNA/Sola	13499178	13499546	2880	+	.	ID="RND-4_FAMILY-300";Tend="1334";Tstart="970";shortTE="F";uid="c29c8a10-6b6a-4442-bf67-01d1b42effbf"
HiC_scaffold_6	RepeatMasker	DNA/Kolobok-E	13443583	13445122	11034	+	.	ID="RND-3_FAMILY-163";Tend="5995";Tstart="4388";shortTE="F";uid="a7e63e79-82e8-4076-aafa-c84d64557e6c"
HiC_scaffold_6	RepeatMasker	Unknown	20011968	20012098	479	+	.	ID="RND-5_FAMILY-9191";Tend="2797";Tstart="2682";shortTE="F";uid="09bba509-19b3-410d-b03b-224248186dd0"
HiC_scaffold_6	RepeatMasker	DNA	17301928	17302077	725	+	.	ID="DNA-TTAA-1_AP";Tend="142";Tstart="1";shortTE="F";uid="6668102e-3865-45f5-a9d3-669caa13090e"
HiC_scaffold_6	RepeatMasker	DNA/hAT	13944255	13944575	580	+	.	ID="RND-6_FAMILY-7503";Tend="1693";Tstart="1375";shortTE="F";uid="5dc9aa69-2b21-41cc-ac89-c6c49bdef7f1"
HiC_scaffold_6	RepeatMasker	DNA/Maverick	13422949	13424678	13231	+	.	ID="RND-6_FAMILY-8791";Tend="2547";Tstart="814";shortTE="F";uid="d9115851-97ca-466a-94bc-4f325d771bd5"
HiC_scaffold_6	RepeatMasker	DNA/CMC-EnSpm	20836559	20836697	414	+	.	ID="HALYOMORPHA_HALYS-6_FAMILY-207";Tend="157";Tstart="17";shortTE="F";uid="24b37ba4-bc6f-49f4-a13c-eb7e6cf0b927"
HiC_scaffold_6	RepeatMasker	LINE/I-Jockey	21158777	21158883	450	+	.	ID="RND-4_FAMILY-931";Tend="1024";Tstart="917";shortTE="F";uid="a48dd160-330d-43f1-9147-77f5955c5790"
HiC_scaffold_6	RepeatMasker	DNA/PiggyBac	8641404	8642216	645	+	.	ID="piggybac-n3_lsal";Tend="1450";Tstart="605";shortTE="F";uid="f5d87110-9bc6-4733-9743-598522c5640f"
HiC_scaffold_6	RepeatMasker	DNA	871185	871502	940	+	.	ID="RND-6_FAMILY-7291";Tend="416";Tstart="112";shortTE="F";uid="9cfdbd2f-834d-41e2-ac7c-4a10ebf1fab7"
HiC_scaffold_6	RepeatMasker	DNA	8394205	8394324	454	+	.	ID="RND-6_FAMILY-5765";Tend="1413";Tstart="1301";shortTE="F";uid="b03a9f68-957a-443f-9f63-1a585ded93a7"
HiC_scaffold_6	RepeatMasker	DNA/hAT-Charlie	22751256	22751823	2198	+	.	ID="RND-6_FAMILY-6825";TEgroup="ctg_6%7CRND-6_FAMILY-6825%7C3";Tend="1682";Tstart="989";shortTE="F";uid="c9750075-1c3a-4b11-83e0-d4ce95825212"
HiC_scaffold_6	RepeatMasker	DNA	5688271	5688457	412	+	.	ID="dna4-2b_ap";Tend="743";Tstart="595";shortTE="F";uid="197167a6-f56f-4ee2-9926-93ae230986cf"
HiC_scaffold_6	RepeatMasker	Unknown	6845804	6845948	855	+	.	ID="RND-6_FAMILY-3922";Tend="1238";Tstart="1094";shortTE="F";uid="b513c368-a37f-4cdf-a600-abf404411f18"
HiC_scaffold_6	RepeatMasker	DNA	5853166	5853584	1885	+	.	ID="TTAA4B_AP";Tend="430";Tstart="1";shortTE="F";uid="469b89fc-ccae-4e55-a89f-748690fa4df5"
HiC_scaffold_6	RepeatMasker	DNA/hAT-Tip100	28630234	28630634	1223	+	.	ID="RND-6_FAMILY-5305";TEgroup="ctg_6%7CRND-6_FAMILY-5305%7C1";Tend="1463";Tstart="788";shortTE="F";uid="ec3a7fac-295f-4235-91d7-91a9bddb9286"
HiC_scaffold_6	RepeatMasker	Unknown	10021788	10022111	1766	+	.	ID="RND-1_FAMILY-9";Tend="1004";Tstart="685";shortTE="F";uid="9b0d553c-d670-4bf7-9d50-efc70d5de870"
HiC_scaffold_6	RepeatMasker	DNA/hAT-Tip100	25359209	25359784	4614	+	.	ID="RND-5_FAMILY-754";Tend="1540";Tstart="960";shortTE="F";uid="af0c642a-abbd-4ab5-b3d3-b9345e4c3f73"
HiC_scaffold_6	RepeatMasker	Retroposon?	18749223	18751001	11370	+	.	ID="RND-1_FAMILY-39";Tend="6896";Tstart="5170";shortTE="F";uid="d5be85ac-f20b-4b6c-a978-5e0913ce5fea"
HiC_scaffold_6	RepeatMasker	DNA/hAT-hAT19	11219375	11220137	2238	+	.	ID="RND-5_FAMILY-1761";TEgroup="ctg_6%7CRND-5_FAMILY-1761%7C2";Tend="3002";Tstart="992";shortTE="F";uid="0e2605df-1ee9-4bbe-8a81-3cbcecc2ce7e"
HiC_scaffold_6	RepeatMasker	LTR/Pao	4125971	4126474	1907	+	.	ID="RND-6_FAMILY-1226";Tend="1942";Tstart="778";shortTE="F";uid="9380a74d-d6ef-4ab7-8928-7201755fc216"
HiC_scaffold_6	RepeatMasker	RC/Helitron	19967614	19967779	501	+	.	ID="RND-5_FAMILY-2907";Tend="1741";Tstart="1588";shortTE="F";uid="de10bf41-dc73-4d92-ab9f-223221cc8c5b"
HiC_scaffold_6	RepeatMasker	Retroposon?	13116202	13116695	1566	+	.	ID="SINE2-1_AP";Tend="530";Tstart="1";shortTE="F";uid="74049636-34ba-48ba-a54a-b35a79aeb4c2"
HiC_scaffold_6	RepeatMasker	DNA	7963963	7964109	417	+	.	ID="ttaa3c_ap";Tend="425";Tstart="288";shortTE="F";uid="741f1b80-c65c-4af9-9f93-e61ff5a99840"
HiC_scaffold_6	RepeatMasker	DNA	9524867	9525260	2044	+	.	ID="TTAA2_AP";Tend="427";Tstart="25";shortTE="F";uid="91feb7f1-0e83-449d-8810-77acfa47d7b8"
HiC_scaffold_6	RepeatMasker	LINE/I	19297644	19297874	1761	+	.	ID="RND-5_FAMILY-421";Tend="1292";Tstart="1064";shortTE="F";uid="40d46f20-3588-4bf5-83d9-aa0ad13dc33a"
HiC_scaffold_6	RepeatMasker	LINE/I-Jockey	29516607	29516725	511	+	.	ID="TART_DV";Tend="7073";Tstart="6955";shortTE="F";uid="3c750b34-b036-4c93-a4d6-6168b9d15539"
HiC_scaffold_6	RepeatMasker	DNA	9795390	9795559	1329	+	.	ID="RND-5_FAMILY-2854";Tend="4799";Tstart="4630";shortTE="F";uid="c74a5bd1-071f-4760-afb7-a12e1d3f548b"
HiC_scaffold_6	RepeatMasker	DNA/Kolobok-E	11921066	11922028	2504	+	.	ID="RND-5_FAMILY-3688";Tend="3656";Tstart="2682";shortTE="F";uid="cf0efa47-13b4-4a46-abd8-9c817c9eea44"
HiC_scaffold_6	RepeatMasker	Unknown	13455253	13455630	3437	+	.	ID="RND-1_FAMILY-0";Tend="1838";Tstart="848";shortTE="F";uid="2032c423-a0c5-47ee-adcd-3730b90cba8f"
HiC_scaffold_6	RepeatMasker	RC/Helitron	8489719	8491158	6538	+	.	ID="RND-1_FAMILY-178";Tend="2050";Tstart="552";shortTE="F";uid="d0bfc329-9ac4-4462-a717-114568fc3100"
HiC_scaffold_6	RepeatMasker	DNA/Kolobok-E	523925	524301	570	+	.	ID="KOLOBOKE-1_AP";Tend="5723";Tstart="5343";shortTE="F";uid="e76a5352-2cfc-4798-a54c-094d87e40d6f"
HiC_scaffold_6	RepeatMasker	DNA/hAT-hAT19	12807211	12807374	1054	+	.	ID="DNA8-97_AP";Tend="698";Tstart="538";shortTE="F";uid="297d95c9-51fb-4188-b0a3-3eb8a1ca6d32"
HiC_scaffold_6	RepeatMasker	LINE/CR1	5210350	5211004	666	+	.	ID="RND-6_FAMILY-1515";Tend="1416";Tstart="785";shortTE="F";uid="8455481d-a4c0-4313-9155-429722e4ac85"
HiC_scaffold_6	RepeatMasker	DNA/Kolobok-E	3873066	3873862	2773	+	.	ID="RND-5_FAMILY-3688";Tend="3806";Tstart="3012";shortTE="F";uid="940d12ca-8de6-4797-aed9-1066ddb008f6"
HiC_scaffold_6	RepeatMasker	DNA/Kolobok-E	16620428	16620794	1748	+	.	ID="RND-6_FAMILY-21617";Tend="1259";Tstart="914";shortTE="F";uid="9b551418-17e1-4096-92e4-90bbeebe8ce7"
HiC_scaffold_6	RepeatMasker	Unknown	26197651	26198394	6220	+	.	ID="RND-1_FAMILY-181";Tend="1727";Tstart="980";shortTE="F";uid="ebb73abc-9420-46b8-89d3-28584bb4a983"
HiC_scaffold_6	RepeatMasker	DNA	5875949	5876376	3097	+	.	ID="TTAA6_AP";Tend="431";Tstart="1";shortTE="F";uid="339348fa-c016-4491-b3b0-61e258d4ca56"
HiC_scaffold_6	RepeatMasker	DNA	24235951	24236156	685	+	.	ID="dna4-2_ap";Tend="202";Tstart="1";shortTE="F";uid="18cc2bc3-0deb-4e40-8b5d-bd576ca464d1"
HiC_scaffold_6	RepeatMasker	DNA/hAT-hAT19	3259260	3259755	1938	+	.	ID="HAT-N13_AP";TEgroup="ctg_6%7CHAT-N13_AP%7C1";Tend="425";Tstart="1";shortTE="F";uid="e3158b80-c2fe-4ea8-8187-020378923413"
HiC_scaffold_6	RepeatMasker	LINE/L2	18906100	18906275	1000	+	.	ID="RND-6_FAMILY-626";Tend="1091";Tstart="928";shortTE="F";uid="847893b7-f19b-450c-9ea1-debd0cc81d87"
HiC_scaffold_6	RepeatMasker	LTR/Pao	29420138	29420309	1103	+	.	ID="RND-1_FAMILY-111";Tend="5971";Tstart="5198";shortTE="F";uid="5f967d5e-ce43-4d15-8a72-6107bccf9fe1"
HiC_scaffold_6	RepeatMasker	Retroposon?	14270228	14272988	23126	+	.	ID="RND-5_FAMILY-2115";Tend="2747";Tstart="1";shortTE="F";uid="a9738462-f51b-4616-a9c3-091fd70a019c"
HiC_scaffold_6	RepeatMasker	DNA/hAT-Charlie	43803	44078	2148	+	.	ID="RND-1_FAMILY-166";Tend="1330";Tstart="1057";shortTE="F";uid="140362e8-6170-4071-ae5a-16f96e38688b"
HiC_scaffold_6	RepeatMasker	DNA/hAT-hAT19	1315810	1316176	757	+	.	ID="rnd-6_family-200";Tend="929";Tstart="585";shortTE="F";uid="8b3f6533-1af8-45fb-8898-bb2e70802a34"
HiC_scaffold_6	RepeatMasker	Unknown	5286110	5286529	1523	+	.	ID="RND-6_FAMILY-6890";Tend="1352";Tstart="877";shortTE="F";uid="d7387747-0bf4-4fef-93c1-3a951818c610"
HiC_scaffold_6	RepeatMasker	Unknown	29192204	29192800	4376	+	.	ID="RND-1_FAMILY-224";Tend="1625";Tstart="988";shortTE="F";uid="4bf544f4-07c6-4bef-aa63-caa376af862f"
HiC_scaffold_6	RepeatMasker	DNA/hAT-hAT19	3993450	3993729	1351	+	.	ID="RND-1_FAMILY-231";Tend="5491";Tstart="5218";shortTE="F";uid="fce747f1-eab3-4c87-b6c4-7b3bc3f96f21"
HiC_scaffold_6	RepeatMasker	DNA/MULE-MuDR	23396648	23396850	444	+	.	ID="RND-6_FAMILY-28109";Tend="2300";Tstart="2108";shortTE="F";uid="3815b54d-0fba-47f9-8212-1f89df3f1a74"
HiC_scaffold_6	RepeatMasker	DNA	2395849	2396387	1981	+	.	ID="TTAA18_AP";Tend="558";Tstart="1";shortTE="F";uid="2c98df1d-aa43-426f-ae77-90acb41e55ef"
HiC_scaffold_6	RepeatMasker	Retroposon?	581007	581795	2666	+	.	ID="SINE2-1_AP";Tend="834";Tstart="1";shortTE="F";uid="8edbb193-fecb-41d0-9626-54692106b599"
HiC_scaffold_6	RepeatMasker	Unknown	6070220	6070785	1165	+	.	ID="RND-5_FAMILY-1273";Tend="1712";Tstart="1184";shortTE="F";uid="485bc86e-7fee-409c-a5c1-93db81e25717"
HiC_scaffold_6	RepeatMasker	Unknown	3538472	3538664	462	+	.	ID="RND-5_FAMILY-721";Tend="1104";Tstart="915";shortTE="F";uid="6edb41a5-5dbb-4073-96d6-d73cda0d05dc"
HiC_scaffold_6	RepeatMasker	DNA/MULE-MuDR	11073018	11073789	3291	+	.	ID="RND-6_FAMILY-19340";Tend="719";Tstart="1";shortTE="F";uid="a220eb9d-0cea-4a88-b7df-55ab5755b39a"
HiC_scaffold_6	RepeatMasker	DNA	22565896	22566159	742	+	.	ID="RND-1_FAMILY-102";Tend="1772";Tstart="1532";shortTE="F";uid="070d9002-ae38-49d1-96b1-9432928eb04a"
HiC_scaffold_6	RepeatMasker	DNA	12759773	12759938	491	+	.	ID="RND-6_FAMILY-8000";Tend="3024";Tstart="2853";shortTE="F";uid="7e079bf3-96a8-4004-ba98-4239b8495538"
HiC_scaffold_6	RepeatMasker	Unknown	6047247	6047459	451	+	.	ID="RND-1_FAMILY-10";Tend="1299";Tstart="1077";shortTE="F";uid="df914bd6-250c-4c7b-a78c-c7aee26c94d2"
HiC_scaffold_6	RepeatMasker	DNA/MULE-MuDR	28898836	28900052	1654	+	.	ID="MUDR1X_AP";TEgroup="ctg_6%7CMUDR1X_AP%7C2";Tend="2386";Tstart="1";shortTE="F";uid="4252f60d-2531-4ec6-bb6a-73e68c323931"
HiC_scaffold_6	RepeatMasker	DNA/Sola	10597135	10597413	2064	+	.	ID="RND-4_FAMILY-300";Tend="1227";Tstart="940";shortTE="F";uid="43b9edbe-6e2a-4d3f-bfe2-554a1ec89889"
HiC_scaffold_6	RepeatMasker	DNA	20949946	20950106	6327	+	.	ID="rnd-5_family-2423";Tend="193";Tstart="1";shortTE="F";uid="b34f9d21-090b-4f96-84eb-ab542350a637"
HiC_scaffold_6	RepeatMasker	DNA/Kolobok-T2	1213122	1215016	3241	+	.	ID="kolobok-1_ap";Tend="3716";Tstart="1723";shortTE="F";uid="434528da-2c6e-4731-b74d-a9fe20230d37"
HiC_scaffold_6	RepeatMasker	Unknown	16531098	16531248	617	+	.	ID="RND-5_FAMILY-4569";Tend="1275";Tstart="1113";shortTE="F";uid="6870fe1f-1cff-435a-b62f-cfe285453765"
HiC_scaffold_6	RepeatMasker	Unknown	6396675	6396861	712	+	.	ID="RND-6_FAMILY-19284";Tend="1536";Tstart="1343";shortTE="F";uid="ab1e46e6-704a-464f-bab3-e249d66ac772"
HiC_scaffold_6	RepeatMasker	DNA/hAT	1068460	1068563	586	+	.	ID="RND-5_FAMILY-3073";Tend="1795";Tstart="1685";shortTE="F";uid="99c52b84-65b3-4101-a564-7bf189f0be7f"
HiC_scaffold_6	RepeatMasker	DNA/hAT-hAT19	26551217	26551589	1118	+	.	ID="RND-1_FAMILY-159";TEgroup="ctg_6%7CRND-1_FAMILY-159%7C4";Tend="1643";Tstart="902";shortTE="F";uid="da1ad05b-f533-4632-be35-e05fd04ef66c"
HiC_scaffold_6	RepeatMasker	DNA	19522749	19523043	413	+	.	ID="ttaa3b_ap";Tend="317";Tstart="22";shortTE="F";uid="32c65ccd-2407-4cec-a6e1-49b6646b51f9"
HiC_scaffold_6	RepeatMasker	Unknown	939685	940081	2440	+	.	ID="RND-5_FAMILY-3745";Tend="1379";Tstart="979";shortTE="F";uid="c50570d1-41d6-484c-8b48-6beb79ef86d9"
HiC_scaffold_6	RepeatMasker	LTR/Gypsy	9701628	9703850	17627	+	.	ID="RND-6_FAMILY-2706";Tend="2084";Tstart="1";shortTE="F";uid="91563025-40fe-4952-a367-be73bd56fade"
HiC_scaffold_6	RepeatMasker	DNA/Kolobok-E	11948134	11949093	2160	+	.	ID="RND-5_FAMILY-3688";Tend="3888";Tstart="2942";shortTE="F";uid="1ece405f-9876-4c3c-af5c-ccb39b925e72"
HiC_scaffold_6	RepeatMasker	DNA/hAT-Ac	8703908	8704167	528	+	.	ID="RND-6_FAMILY-260";Tend="971";Tstart="712";shortTE="F";uid="4e41f3f6-2741-4663-9122-2692c543e5d9"
HiC_scaffold_6	RepeatMasker	DNA	14772919	14773121	944	+	.	ID="TTAA18B_AP";Tend="576";Tstart="383";shortTE="F";uid="62ed1395-b99a-4874-8bb5-5eccf8fa2ca1"
HiC_scaffold_6	RepeatMasker	DNA	7514554	7514662	481	+	.	ID="TTAA3_AP";Tend="328";Tstart="223";shortTE="F";uid="da43e7cc-31a4-43c8-9abd-78f634d75c7a"
HiC_scaffold_6	RepeatMasker	Unknown	24593290	24593494	897	+	.	ID="RND-4_FAMILY-774";Tend="1706";Tstart="1507";shortTE="F";uid="6bafebc8-598d-4f11-9147-9caf28be29c6"
HiC_scaffold_6	RepeatMasker	DNA/Kolobok-E	24120367	24120556	1123	+	.	ID="RND-6_FAMILY-5065";Tend="1164";Tstart="971";shortTE="F";uid="bf3f5b9d-233c-4b72-a942-6574e74ca538"
HiC_scaffold_6	RepeatMasker	DNA	1194762	1195370	951	+	.	ID="DNA4-2_AP";Tend="769";Tstart="163";shortTE="F";uid="cd31714a-f849-40a0-b74f-1d73ec9a7bfb"
HiC_scaffold_6	RepeatMasker	DNA	1441875	1442009	592	+	.	ID="DNA4-3_AP";Tend="637";Tstart="497";shortTE="F";uid="9c79480b-ae37-4d2f-8993-6e0d17e56f74"
HiC_scaffold_6	RepeatMasker	Retroposon?	17902284	17902754	1029	+	.	ID="SINE2-1_AP";Tend="700";Tstart="215";shortTE="F";uid="1b1aaded-8d41-4ef9-8fe4-c8f187c6c20a"
HiC_scaffold_6	RepeatMasker	DNA/hAT-Tip100	8071384	8071642	451	+	.	ID="RND-6_FAMILY-13431";TEgroup="ctg_6%7CRND-6_FAMILY-13431%7C1";Tend="1337";Tstart="1178";shortTE="T";uid="a9aeaeaf-611c-40fb-831f-24044071d04a"
HiC_scaffold_6	RepeatMasker	DNA/TcMar-Mariner	736359	736470	455	+	.	ID="MARINER-N13_HSAL";Tend="517";Tstart="406";shortTE="F";uid="7f47e8f2-d2af-4e02-8af7-f614630ef858"
HiC_scaffold_6	RepeatMasker	DNA/hAT	17610033	17610863	2976	+	.	ID="RND-5_FAMILY-1833";Tend="1613";Tstart="841";shortTE="F";uid="5f1c404d-8974-4f28-8161-cd8e9a630b9f"
HiC_scaffold_6	RepeatMasker	Unknown	1095812	1096176	2019	+	.	ID="RND-6_FAMILY-17420";Tend="1266";Tstart="913";shortTE="F";uid="50a84e7a-3cbb-41ef-9a21-863b04632a1e"
HiC_scaffold_6	RepeatMasker	DNA/hAT-Ac	21018145	21018835	3695	+	.	ID="RND-6_FAMILY-262";Tend="1544";Tstart="827";shortTE="F";uid="89b7f515-573d-40d0-ab12-4c7bc8715a66"
HiC_scaffold_6	RepeatMasker	Retroposon?	100443	102652	16645	+	.	ID="RND-6_FAMILY-2037";Tend="3911";Tstart="1847";shortTE="F";uid="03376664-37de-49be-85dd-b391c48b8411"
HiC_scaffold_6	RepeatMasker	DNA	11989932	11991659	8739	+	.	ID="RND-1_FAMILY-32";Tend="4727";Tstart="3008";shortTE="F";uid="f8dec83e-5d4c-4584-8d45-b6c06b45c906"
HiC_scaffold_6	RepeatMasker	DNA	8599773	8599943	657	+	.	ID="RND-6_FAMILY-2699";Tend="251";Tstart="103";shortTE="F";uid="d5eb5616-fac0-4d67-abe5-e82ca90de808"
HiC_scaffold_6	RepeatMasker	DNA/hAT-Tip100	14623345	14623892	493	+	.	ID="RND-6_FAMILY-12278";Tend="1854";Tstart="1393";shortTE="F";uid="eb5d70be-8a7b-424b-aea8-ec6dc40e6a06"
HiC_scaffold_6	RepeatMasker	DNA	4778742	4778879	425	+	.	ID="DNA-TTAA-1_AP";Tend="125";Tstart="1";shortTE="F";uid="19846acd-6f1b-42dd-bada-a491a32ef6c4"
HiC_scaffold_6	RepeatMasker	LINE/I-Jockey	5039933	5040154	618	+	.	ID="RND-6_FAMILY-2121";Tend="1486";Tstart="1265";shortTE="F";uid="2351e959-0e70-4a0e-a3c5-2f04fe52735e"
HiC_scaffold_6	RepeatMasker	Retroposon?	9979115	9979691	1173	+	.	ID="RND-5_FAMILY-293";Tend="1245";Tstart="697";shortTE="F";uid="3199efd3-fcf2-4d45-91f0-25d8b21739b3"
HiC_scaffold_6	RepeatMasker	DNA	4838423	4838963	463	+	.	ID="TTAA20_AP";TEgroup="ctg_6%7CTTAA20_AP%7C2";Tend="656";Tstart="19";shortTE="F";uid="fb0d4c20-f969-42c7-ba20-e8e3e4004254"
HiC_scaffold_6	RepeatMasker	Unknown	12542551	12543079	1832	+	.	ID="RND-5_FAMILY-6754";Tend="979";Tstart="462";shortTE="F";uid="d740ca82-44fa-4cc7-8c42-85d08cd3e8fc"
HiC_scaffold_6	RepeatMasker	DNA	9023723	9024176	1078	+	.	ID="DNAX-2_AP";Tend="466";Tstart="2";shortTE="F";uid="9d19647a-f7d3-4200-a4e1-73572f1a5b89"
HiC_scaffold_6	RepeatMasker	Retroposon?	6480525	6480717	547	+	.	ID="SINE2-1_AP";Tend="1768";Tstart="1631";shortTE="F";uid="84bdb877-9ccf-4eda-8efd-d49cf025a9bb"
HiC_scaffold_6	RepeatMasker	DNA/Kolobok-E	22082574	22082814	596	+	.	ID="KOLOBOKE-1_AP";Tend="250";Tstart="17";shortTE="F";uid="d3fd03d5-7635-4bdb-b8c1-775d14725205"
HiC_scaffold_6	RepeatMasker	DNA	10257641	10265309	31708	+	.	ID="rnd-1_family-46";Tend="6709";Tstart="275";shortTE="F";uid="f150c723-8e3b-4a1f-8d4d-835304d217e8"
HiC_scaffold_6	RepeatMasker	DNA/hAT-hAT19	13333415	13333685	1257	+	.	ID="RND-1_FAMILY-27";Tend="5335";Tstart="5069";shortTE="F";uid="07a223b4-a855-4e1b-9b27-011c71a92eca"
HiC_scaffold_6	RepeatMasker	LTR/Gypsy	14338091	14338288	834	+	.	ID="RND-5_FAMILY-4050";Tend="940";Tstart="745";shortTE="F";uid="e6dd02fc-282f-4d99-9fd8-e6e2efdb7f24"
HiC_scaffold_6	RepeatMasker	DNA/hAT-hAT19	25116313	25117020	5227	+	.	ID="RND-6_FAMILY-1879";Tend="1632";Tstart="898";shortTE="F";uid="1c30de25-e2a7-47e5-a4b5-2ad0bedb2eb1"
HiC_scaffold_6	RepeatMasker	DNA	26468792	26469293	939	+	.	ID="DNA4-3_AP";Tend="609";Tstart="127";shortTE="F";uid="eabed2e4-d552-401d-9c52-d81f697e3201"
HiC_scaffold_6	RepeatMasker	DNA/hAT-hAT19	22361832	22362070	980	+	.	ID="RND-1_FAMILY-98";Tend="3592";Tstart="3371";shortTE="F";uid="feb11e29-f61e-4aa7-9ea5-64d94d09db29"
HiC_scaffold_6	RepeatMasker	DNA	14942412	14942602	782	+	.	ID="RND-5_FAMILY-4167";Tend="1213";Tstart="988";shortTE="F";uid="d5ccb8e8-8756-457d-8439-e0290dea7513"
HiC_scaffold_6	RepeatMasker	DNA	22834180	22834744	1287	+	.	ID="DNA4-2_AP";Tend="575";Tstart="1";shortTE="F";uid="bd3d0537-81af-4b30-a4c9-8d7a463d95d9"
HiC_scaffold_6	RepeatMasker	DNA	24675302	24676072	3002	+	.	ID="DNA4-2_AP";Tend="769";Tstart="1";shortTE="F";uid="f4a0137a-59c4-489a-85ac-e48c1a969ab6"
HiC_scaffold_6	RepeatMasker	Unknown	15340071	15340226	1311	+	.	ID="RND-1_FAMILY-81";Tend="1116";Tstart="961";shortTE="F";uid="b69d43ea-9a31-4928-85a5-21efdda3df70"
HiC_scaffold_6	RepeatMasker	DNA	19544832	19545203	821	+	.	ID="DNA4-3_AP";Tend="613";Tstart="268";shortTE="F";uid="0368fbfc-3a81-4eba-8c75-050016752aa3"
HiC_scaffold_6	RepeatMasker	DNA/hAT-Tip100	14856631	14856733	501	+	.	ID="HAT-3_AP";Tend="2434";Tstart="2320";shortTE="F";uid="04258d68-fe98-4bb9-b081-7baa078c26ce"
HiC_scaffold_6	RepeatMasker	Unknown	20930895	20932680	3851	+	.	ID="RND-1_FAMILY-0";TEgroup="ctg_6%7CRND-1_FAMILY-0%7C12";Tend="2649";Tstart="1354";shortTE="F";uid="d90235ae-f683-4bae-a131-259045a2d24c"
HiC_scaffold_6	RepeatMasker	DNA	17329999	17330163	1134	+	.	ID="ttaa26b_ap";Tend="163";Tstart="2";shortTE="F";uid="2d1c265b-7d3c-41ac-a330-7213cf564379"
HiC_scaffold_6	RepeatMasker	RC/Helitron	1517405	1517740	1254	+	.	ID="RND-5_FAMILY-254";TEgroup="ctg_6%7CRND-5_FAMILY-254%7C1";Tend="891";Tstart="684";shortTE="F";uid="dff95fcb-ab8f-4b9b-afec-0367d3af76bf"
HiC_scaffold_6	RepeatMasker	LINE/I	28314733	28315021	567	+	.	ID="RND-6_FAMILY-1233";Tend="1146";Tstart="875";shortTE="F";uid="15263016-3c4f-47c8-86b2-5c257326286c"
HiC_scaffold_6	RepeatMasker	DNA/hAT-hAT19	24725016	24725213	862	+	.	ID="HAT-N13_AP";Tend="626";Tstart="426";shortTE="F";uid="41ce5d0a-f396-4943-85c0-b206bdb23e87"
HiC_scaffold_6	RepeatMasker	DNA/hAT-Tip100	18338738	18339324	3769	+	.	ID="RND-5_FAMILY-8345";Tend="1492";Tstart="911";shortTE="F";uid="12ffaba0-9360-4e74-a709-39e9e04efdf7"
HiC_scaffold_6	RepeatMasker	DNA/TcMar-m44	6657916	6658049	509	+	.	ID="DNAX-3_AP";Tend="149";Tstart="1";shortTE="F";uid="565eaad9-3fa2-481b-afed-6e102440514a"
HiC_scaffold_6	RepeatMasker	Retroposon?	3752541	3753713	3578	+	.	ID="RND-5_FAMILY-697";Tend="1318";Tstart="120";shortTE="F";uid="d074430a-27f5-4155-b0d3-fe811eae165d"
HiC_scaffold_6	RepeatMasker	LTR/Pao	6632149	6632451	878	+	.	ID="RND-1_FAMILY-50";Tend="6227";Tstart="5929";shortTE="F";uid="da84ef0e-cf6d-4663-8851-8ed565175b80"
HiC_scaffold_6	RepeatMasker	Unknown	26037875	26038023	485	+	.	ID="RND-6_FAMILY-6169";Tend="1157";Tstart="1013";shortTE="F";uid="b58c7849-34db-4ed1-a375-fecceb4607fa"
HiC_scaffold_6	RepeatMasker	DNA	1936944	1937132	759	+	.	ID="dna4-2_ap";Tend="818";Tstart="605";shortTE="F";uid="74f716c7-8fec-4423-abe7-32af32dd3c15"
HiC_scaffold_6	RepeatMasker	DNA	7230835	7230944	402	+	.	ID="RND-5_FAMILY-2423";Tend="3069";Tstart="2962";shortTE="F";uid="592b2736-2641-4ee7-85c6-9d815c4c31ad"
HiC_scaffold_6	RepeatMasker	DNA/MULE-MuDR	28903134	28903237	414	+	.	ID="RND-6_FAMILY-5969";Tend="2429";Tstart="2324";shortTE="F";uid="d7e7b033-a9f5-4396-85ad-f4e06cb3624e"
HiC_scaffold_6	RepeatMasker	LINE/I	14072947	14073322	538	+	.	ID="RND-6_FAMILY-413";Tend="2439";Tstart="2058";shortTE="F";uid="a0f77870-c0cb-4907-94a3-2a4e37707d9c"
HiC_scaffold_6	RepeatMasker	DNA	469771	470532	4069	+	.	ID="DNA4-2_AP";Tend="769";Tstart="1";shortTE="F";uid="11775a56-a58f-4414-a6ac-c2dc5d2d172b"
HiC_scaffold_6	RepeatMasker	DNA	12602514	12602785	692	+	.	ID="dna4-2_ap";Tend="285";Tstart="1";shortTE="F";uid="6857b524-59f0-443c-aff6-bc65604920db"
HiC_scaffold_6	RepeatMasker	DNA/hAT-Charlie	27485526	27485852	2133	+	.	ID="RND-5_FAMILY-295";Tend="1349";Tstart="1018";shortTE="F";uid="5ad634a2-c060-4a91-91b9-d23ec4b8c0ad"
HiC_scaffold_6	RepeatMasker	LINE/R1	10970180	10971793	10657	+	.	ID="RND-6_FAMILY-7508";Tend="2328";Tstart="627";shortTE="F";uid="6662afa6-0138-4742-a922-dd20ef623f3a"
HiC_scaffold_6	RepeatMasker	DNA/hAT	25149928	25150627	5124	+	.	ID="RND-5_FAMILY-7039";Tend="1614";Tstart="910";shortTE="F";uid="d774d8da-3029-440c-bf24-f6aee08fac3d"
HiC_scaffold_6	RepeatMasker	DNA/hAT-hAT19	13607971	13608452	2613	+	.	ID="RND-5_FAMILY-830";Tend="1593";Tstart="1108";shortTE="F";uid="5654244f-7f28-4073-9f8d-3209d339c035"
HiC_scaffold_6	RepeatMasker	DNA/hAT-Charlie	10282249	10285296	23369	+	.	ID="RND-6_FAMILY-418";Tend="3004";Tstart="33";shortTE="F";uid="646d46e2-882d-43f8-b97f-ce1eee6dda60"
HiC_scaffold_6	RepeatMasker	DNA	6734023	6734597	2551	+	.	ID="DNA4-2_AP";Tend="768";Tstart="187";shortTE="F";uid="1ffd0c46-f93e-4b92-9ea4-0963dcab44b1"
HiC_scaffold_6	RepeatMasker	LINE/I-Jockey	21219033	21220195	611	+	.	ID="RND-5_FAMILY-169";Tend="1309";Tstart="208";shortTE="F";uid="341cf401-25f7-40e4-9e88-0ba85665b467"
HiC_scaffold_6	RepeatMasker	DNA	20969147	20969506	407	+	.	ID="TTAA19_AP";Tend="410";Tstart="39";shortTE="F";uid="beb5ae48-c18b-42ac-9cf7-a6fe275c56a8"
HiC_scaffold_6	RepeatMasker	DNA/hAT-Ac	12695646	12695850	444	+	.	ID="DNA8-11_AP";Tend="667";Tstart="457";shortTE="F";uid="1fdebdf7-9f61-4798-9e00-6c53d665efb7"
HiC_scaffold_6	RepeatMasker	DNA/hAT?	21268917	21269029	440	+	.	ID="RND-5_FAMILY-4908";Tend="1430";Tstart="1320";shortTE="F";uid="e6b1454e-07e7-450c-963b-82ced179562d"
HiC_scaffold_6	RepeatMasker	Retroposon?	10392418	10392593	638	+	.	ID="RND-6_FAMILY-2651";Tend="3404";Tstart="3217";shortTE="F";uid="dcff7976-ca6e-49ee-9486-cb00d992a5f8"
HiC_scaffold_6	RepeatMasker	DNA	29606590	29607324	3508	+	.	ID="DNA4-2_AP";Tend="763";Tstart="1";shortTE="F";uid="8489a31f-7334-410a-ab04-1952fe51f05b"
HiC_scaffold_6	RepeatMasker	LINE/I-Jockey	6160455	6160827	683	+	.	ID="RND-6_FAMILY-20743";Tend="1366";Tstart="950";shortTE="F";uid="4b4a3145-1758-450f-b6a2-aa986e214f5c"
HiC_scaffold_6	RepeatMasker	DNA	18843414	18843534	500	+	.	ID="RND-6_FAMILY-8000";Tend="2999";Tstart="2874";shortTE="F";uid="ee4e1106-889b-488c-b931-41118ae7a247"
HiC_scaffold_6	RepeatMasker	DNA	28403995	28404419	2509	+	.	ID="TTAA3_AP";Tend="429";Tstart="1";shortTE="F";uid="5c105c60-505b-4131-a42c-c8c59ce8aef7"
HiC_scaffold_6	RepeatMasker	Retroposon?	44319	45179	504	+	.	ID="SINE2-1_AP";TEgroup="ctg_6%7CSINE2-1_AP%7C1";Tend="1020";Tstart="116";shortTE="F";uid="9c7b34c0-79e3-4e6c-b966-93dbaba55919"
HiC_scaffold_6	RepeatMasker	DNA	17032199	17032817	1631	+	.	ID="DNA4-2_AP";Tend="597";Tstart="1";shortTE="F";uid="bfd8449f-ebc4-4c14-b959-8ac288a429c0"
HiC_scaffold_6	RepeatMasker	DNA	13806900	13807126	412	+	.	ID="DNA4-2_AP";Tend="756";Tstart="541";shortTE="F";uid="7e047956-4d2c-444e-b87b-aeb1bbacf564"
HiC_scaffold_6	RepeatMasker	Retroposon?	8785502	8785897	756	+	.	ID="SINE2-1_AP";Tend="1440";Tstart="1044";shortTE="F";uid="c267f924-980e-43ab-8543-a6f55a07df4e"
HiC_scaffold_6	RepeatMasker	DNA/hAT?	21760589	21761088	1961	+	.	ID="RND-6_FAMILY-6377";Tend="1284";Tstart="808";shortTE="F";uid="7bf46771-86c7-4477-aaa1-ea14afba28e1"
HiC_scaffold_6	RepeatMasker	DNA	6718209	6718467	517	+	.	ID="DNA4-3_AP";TEgroup="ctg_6%7CDNA4-3_AP%7C1";Tend="614";Tstart="133";shortTE="F";uid="de01bc03-dc8a-4a3b-b9ba-afbaab5ed888"
HiC_scaffold_6	RepeatMasker	DNA	14707194	14707578	2304	+	.	ID="ttaa3b_ap";Tend="398";Tstart="9";shortTE="F";uid="e7ea7d66-9ec0-4407-91b8-0e8eae01fd49"
HiC_scaffold_6	RepeatMasker	DNA/Ginger-1	16333211	16334723	12937	+	.	ID="RND-5_FAMILY-9227";Tend="4778";Tstart="3271";shortTE="F";uid="bfdc6818-c433-42fd-8a81-f6016450ae02"
HiC_scaffold_6	RepeatMasker	Retroposon?	28979566	28979815	924	+	.	ID="RND-6_FAMILY-1191";Tend="1144";Tstart="792";shortTE="F";uid="b1a669ab-7ab2-40f2-9cff-477b9d379b90"
HiC_scaffold_6	RepeatMasker	LINE/I	17151473	17153669	19208	+	.	ID="RND-6_FAMILY-6592";Tend="3578";Tstart="1391";shortTE="F";uid="e37a1abb-ebf5-45dd-8691-9c61e845abed"
HiC_scaffold_6	RepeatMasker	DNA/hAT-hAT19	15489531	15490200	4007	+	.	ID="RND-6_FAMILY-11286";Tend="1467";Tstart="790";shortTE="F";uid="33e7ccfe-6e2d-49bd-9e8a-39266c3ccd43"
HiC_scaffold_6	RepeatMasker	DNA	28991619	28992171	558	+	.	ID="TTAA28_AP";TEgroup="ctg_6%7CTTAA28_AP%7C1";Tend="315";Tstart="1";shortTE="T";uid="97eb3e54-5983-4c1e-8630-011e0d4fb3f0"
HiC_scaffold_6	RepeatMasker	Retroposon?	27859040	27859516	446	+	.	ID="SINE2-1_AP";Tend="522";Tstart="3";shortTE="F";uid="f7c14070-3cc2-4ca1-80fe-f1ef14b374b2"
HiC_scaffold_6	RepeatMasker	Retroposon?	16417244	16417348	415	+	.	ID="RND-6_FAMILY-38466";Tend="430";Tstart="326";shortTE="F";uid="0cf16446-932a-4bfc-9e17-137def2c6d14"
HiC_scaffold_6	RepeatMasker	Retroposon?	23139364	23139583	882	+	.	ID="RND-6_FAMILY-589";Tend="1770";Tstart="1343";shortTE="F";uid="e61bb48d-5721-4c26-9b97-e77ef127d2b2"
HiC_scaffold_6	RepeatMasker	Unknown	7294603	7294753	709	+	.	ID="RND-6_FAMILY-291";Tend="1102";Tstart="945";shortTE="F";uid="c3f5b683-5f32-4c0b-890f-cf47825b07ca"
HiC_scaffold_6	RepeatMasker	DNA/hAT	24032036	24032154	419	+	.	ID="RND-1_FAMILY-75";Tend="1230";Tstart="1116";shortTE="F";uid="4bc9cce3-aec1-4c67-a58c-ace6dbf46609"
HiC_scaffold_6	RepeatMasker	DNA/hAT-hAT19	17504982	17506635	7210	+	.	ID="RND-5_FAMILY-10719";Tend="2360";Tstart="717";shortTE="F";uid="5a6b5f6b-1be3-4d91-9285-d63300d8abe4"
HiC_scaffold_6	RepeatMasker	DNA/Kolobok-E	7842485	7843139	520	+	.	ID="RND-6_FAMILY-17671";Tend="2347";Tstart="1693";shortTE="F";uid="341178ef-b92b-457e-b94e-002dfd2f957b"
HiC_scaffold_6	RepeatMasker	Unknown	11815223	11815707	6253	+	.	ID="RND-1_FAMILY-0";Tend="2862";Tstart="1326";shortTE="F";uid="9572ccc3-28ed-4267-b22c-0bc781cb068b"
HiC_scaffold_6	RepeatMasker	DNA/Maverick	4198741	4202232	25038	+	.	ID="RND-6_FAMILY-8791";Tend="4006";Tstart="579";shortTE="F";uid="ac260318-c7ae-4bcd-9dbd-57dba544f6e6"
HiC_scaffold_6	RepeatMasker	LTR/Gypsy	9107684	9107828	434	+	.	ID="RND-5_FAMILY-4050";Tend="934";Tstart="789";shortTE="F";uid="185fed9d-077a-4ba7-b309-c71bc2e46d2c"
HiC_scaffold_6	RepeatMasker	DNA	5072277	5072576	1360	+	.	ID="RND-5_FAMILY-2854";Tend="4900";Tstart="4618";shortTE="F";uid="51df6f45-d196-406e-8d7c-6db8587cee08"
HiC_scaffold_6	RepeatMasker	DNA	4825834	4825993	825	+	.	ID="DNAX-10_AP";Tend="224";Tstart="53";shortTE="F";uid="7a6827f7-67c6-496f-b92d-e3635ce2f2a4"
HiC_scaffold_6	RepeatMasker	RC/Helitron	4074670	4075063	1563	+	.	ID="RND-1_FAMILY-178";Tend="2051";Tstart="1655";shortTE="F";uid="279fdf7d-d6dd-4362-a29b-f7526116fbaa"
HiC_scaffold_6	RepeatMasker	LINE/I-Jockey	17594692	17595876	1576	+	.	ID="RND-1_FAMILY-108";Tend="1797";Tstart="602";shortTE="F";uid="994fd117-139c-48e8-9bd0-8ccc8f489650"
HiC_scaffold_6	RepeatMasker	DNA	17954488	17954899	1679	+	.	ID="TTAA2_AP";Tend="427";Tstart="2";shortTE="F";uid="4fbbc166-39a3-4e8b-93c9-f51eb80780bb"
HiC_scaffold_6	RepeatMasker	Unknown	2309252	2309554	2150	+	.	ID="RND-1_FAMILY-158";Tend="1688";Tstart="1354";shortTE="F";uid="f2e7a91e-c3ee-4ad5-9b09-2c1569e481ac"
HiC_scaffold_6	RepeatMasker	Unknown	10750049	10750374	1386	+	.	ID="RND-6_FAMILY-431";Tend="8802";Tstart="8475";shortTE="F";uid="50363aba-ddea-4cec-a897-e90dc911ed1f"
HiC_scaffold_6	RepeatMasker	DNA	5908247	5908369	480	+	.	ID="dna4-2_ap";Tend="769";Tstart="656";shortTE="F";uid="1c2adfde-f25a-4d87-9282-e58aed5e8563"
HiC_scaffold_6	RepeatMasker	DNA	14329097	14329449	1225	+	.	ID="TTAA8_AP";Tend="438";Tstart="1";shortTE="F";uid="fab95009-4693-415e-b675-606e13a00082"
HiC_scaffold_6	RepeatMasker	Retroposon?	18225404	18225508	432	+	.	ID="RND-5_FAMILY-293";Tend="1229";Tstart="1124";shortTE="F";uid="bd6934ac-0c7c-43be-9624-9ad58d0bdab1"
HiC_scaffold_6	RepeatMasker	DNA	19827978	19828527	3013	+	.	ID="ttaa26b_ap";Tend="573";Tstart="6";shortTE="F";uid="f4e5347c-43a3-4ee1-9d8d-729a0604798b"
HiC_scaffold_6	RepeatMasker	DNA	10414589	10414725	1107	+	.	ID="RND-6_FAMILY-1285";Tend="804";Tstart="668";shortTE="F";uid="e3e49038-6a40-4035-9574-9234b8c429d4"
HiC_scaffold_6	RepeatMasker	DNA/Kolobok-E	13897009	13898324	6751	+	.	ID="rnd-6_family-1803";Tend="1538";Tstart="200";shortTE="F";uid="d73d7685-d5b9-49ca-b539-187ee37b984d"
HiC_scaffold_6	RepeatMasker	DNA	18041300	18041506	564	+	.	ID="RND-1_FAMILY-32";Tend="2199";Tstart="1989";shortTE="F";uid="b3723ceb-91db-444d-ba34-b41fbc497127"
HiC_scaffold_6	RepeatMasker	DNA/hAT-hAT19	27814474	27815230	3062	+	.	ID="DNA8-52B_AP";TEgroup="ctg_6%7CDNA8-52B_AP%7C2";Tend="1100";Tstart="3";shortTE="F";uid="a336af8a-8b81-40dd-9d6a-60ccf434bd9a"
HiC_scaffold_6	RepeatMasker	DNA	22940515	22940957	1722	+	.	ID="dna4-2_ap";Tend="769";Tstart="358";shortTE="F";uid="a7fc3abe-dbf4-476e-886c-1a03b411a4a5"
HiC_scaffold_6	RepeatMasker	DNA/Kolobok-T2	12061685	12061823	650	+	.	ID="REP-4_PBA";Tend="657";Tstart="537";shortTE="F";uid="2ea92238-4098-4f6f-84ee-75c9fbd857ee"
HiC_scaffold_6	RepeatMasker	DNA/Ginger-1	9536098	9536735	928	+	.	ID="RND-1_FAMILY-30";Tend="1171";Tstart="534";shortTE="F";uid="16ab3ba4-2dcd-4753-9d24-3fdc1225d1b2"
HiC_scaffold_6	RepeatMasker	DNA	16694550	16694802	1202	+	.	ID="DNAX-2_AP";Tend="465";Tstart="218";shortTE="F";uid="044d22ee-5593-4e49-90ae-a1c841bc8e28"
HiC_scaffold_6	RepeatMasker	DNA	19349038	19349224	613	+	.	ID="RND-1_FAMILY-102";Tend="1676";Tstart="1505";shortTE="F";uid="0fdd9023-7435-4547-9f23-bf0cfadc796a"
HiC_scaffold_6	RepeatMasker	Unknown	10183505	10183716	865	+	.	ID="RND-6_FAMILY-962";Tend="1127";Tstart="917";shortTE="F";uid="44f401d0-54b6-4457-a319-be8f977a919d"
HiC_scaffold_6	RepeatMasker	DNA	10248200	10248704	2327	+	.	ID="RND-1_FAMILY-3";Tend="634";Tstart="121";shortTE="F";uid="674e2fcb-b3fa-4a98-b7dc-bece6c168cc6"
HiC_scaffold_6	RepeatMasker	DNA	5574591	5574949	625	+	.	ID="RND-6_FAMILY-5765";Tend="1646";Tstart="1291";shortTE="F";uid="ef6f18f3-c060-405a-a5bb-9dae9ef57051"
HiC_scaffold_6	RepeatMasker	DNA	8600023	8600346	691	+	.	ID="DNAX-2_AP";TEgroup="ctg_6%7CDNAX-2_AP%7C1";Tend="466";Tstart="1";shortTE="F";uid="282277eb-269b-433d-917c-7fb38b8ee06d"
HiC_scaffold_6	RepeatMasker	DNA	5217063	5217538	3064	+	.	ID="RND-6_FAMILY-2056";Tend="1465";Tstart="998";shortTE="F";uid="4fbf38db-11a3-40f2-9739-527663025849"
HiC_scaffold_6	RepeatMasker	DNA/hAT?	22758545	22758659	420	+	.	ID="DNA8-60_AP";Tend="196";Tstart="82";shortTE="F";uid="3136503a-79ac-42aa-a4d5-37a2cbab466d"
HiC_scaffold_6	RepeatMasker	LINE/R1	26223981	26224286	908	+	.	ID="RND-5_FAMILY-517";Tend="1021";Tstart="722";shortTE="F";uid="3f10bbe7-fac9-4aab-bfe5-1ff2ca7ba07f"
HiC_scaffold_6	RepeatMasker	DNA/PIF-Harbinger	12925997	12926168	567	+	.	ID="rnd-6_family-2974";Tend="1977";Tstart="1213";shortTE="F";uid="c0723211-2726-4e2b-b784-d7def8c295bd"
HiC_scaffold_6	RepeatMasker	RC/Helitron	4348460	4348639	1026	+	.	ID="RND-6_FAMILY-17111";Tend="490";Tstart="329";shortTE="F";uid="3459e6c3-7598-4cd8-a27e-0d269a5ae66d"
HiC_scaffold_6	RepeatMasker	DNA	5221207	5221688	636	+	.	ID="TTAA3C_AP";Tend="424";Tstart="1";shortTE="F";uid="f536b415-96ce-41a5-b4a4-10f72c65c1ac"
HiC_scaffold_6	RepeatMasker	DNA	9758076	9758250	539	+	.	ID="RND-6_FAMILY-1285";Tend="2296";Tstart="1901";shortTE="F";uid="0a89a7c8-3dc8-4aa8-8196-40e50cdba412"
HiC_scaffold_6	RepeatMasker	Retroposon?	27829463	27830035	1557	+	.	ID="SINE2-1_AP";Tend="958";Tstart="374";shortTE="F";uid="d1e8ec3d-a107-416b-8e5e-a716208f7916"
HiC_scaffold_6	RepeatMasker	Unknown	5105581	5105700	582	+	.	ID="RND-6_FAMILY-8625";Tend="1312";Tstart="1205";shortTE="F";uid="4744e6d8-453f-4db9-b0f2-38c84527f11a"
HiC_scaffold_6	RepeatMasker	DNA	20362565	20363154	737	+	.	ID="DNA4-2_AP";TEgroup="ctg_6%7CDNA4-2_AP%7C10";Tend="561";Tstart="4";shortTE="F";uid="57122e0e-bfd7-4707-903c-b25963f43a39"
HiC_scaffold_6	RepeatMasker	DNA/hAT-Tip100	27088126	27088525	2733	+	.	ID="RND-5_FAMILY-1258";Tend="1318";Tstart="927";shortTE="F";uid="0453b461-4851-4e1a-9a47-d62a9c1cf501"
HiC_scaffold_6	RepeatMasker	DNA/hAT?	23833833	23834030	455	+	.	ID="RND-6_FAMILY-4072";Tend="1744";Tstart="1546";shortTE="F";uid="a43a86ab-93c4-426f-bf78-54149e06b96f"
HiC_scaffold_6	RepeatMasker	DNA/hAT	28638792	28638922	1053	+	.	ID="RND-6_FAMILY-7261";Tend="746";Tstart="616";shortTE="F";uid="98455dec-6f0e-41d8-ae51-4dcffb48b2be"
HiC_scaffold_6	RepeatMasker	DNA/hAT?	24726403	24726956	1842	+	.	ID="RND-6_FAMILY-6377";Tend="1274";Tstart="748";shortTE="F";uid="638b945a-9726-4600-b108-363a0659ef09"
HiC_scaffold_6	RepeatMasker	DNA	23312663	23313156	1592	+	.	ID="DNA4-2_AP";Tend="553";Tstart="1";shortTE="F";uid="d23c28fd-d928-4881-9daa-cc6b2c2e9490"
HiC_scaffold_6	RepeatMasker	DNA/Kolobok-E	9511962	9512431	2417	+	.	ID="RND-6_FAMILY-21617";Tend="1358";Tstart="903";shortTE="F";uid="d6091d59-27d2-4286-b5de-2cd0b39da4ed"
HiC_scaffold_6	RepeatMasker	RC/Helitron	10832130	10832273	695	+	.	ID="RND-5_FAMILY-3362";Tend="922";Tstart="798";shortTE="F";uid="479099d7-f9c9-4894-8d6c-820097c77926"
HiC_scaffold_6	RepeatMasker	DNA/TcMar-Mariner	6451505	6451607	435	+	.	ID="MARINER-N13_HSAL";Tend="475";Tstart="370";shortTE="F";uid="86cffad8-123c-4077-9199-092a51c2dabd"
HiC_scaffold_6	RepeatMasker	DNA	9709081	9709278	471	+	.	ID="RND-1_FAMILY-32";Tend="2232";Tstart="2010";shortTE="F";uid="c5a4d090-0924-4ea8-a23a-9f2506bd9439"
HiC_scaffold_6	RepeatMasker	DNA/TcMar-m44	5342874	5343034	663	+	.	ID="DNAX-8C_AP";Tend="151";Tstart="1";shortTE="F";uid="670f179d-dc2a-4916-a1de-925f47ad4f10"
HiC_scaffold_6	RepeatMasker	LTR/Gypsy	24872183	24873744	9409	+	.	ID="RND-5_FAMILY-4050";Tend="1704";Tstart="362";shortTE="F";uid="721657af-b871-4e53-ab7f-f5804cc5e07e"
HiC_scaffold_6	RepeatMasker	Unknown	21256176	21256291	452	+	.	ID="RND-6_FAMILY-6717";Tend="1159";Tstart="1041";shortTE="F";uid="c17eb7d0-f8d7-4f49-adce-026951064fed"
HiC_scaffold_6	RepeatMasker	LTR/Pao	4110647	4110891	599	+	.	ID="RND-6_FAMILY-5557";Tend="1296";Tstart="1071";shortTE="F";uid="465dad2f-a974-4a3e-8338-76875976cda0"
HiC_scaffold_6	RepeatMasker	DNA/MULE-MuDR	16467705	16468176	3592	+	.	ID="RND-5_FAMILY-2339";Tend="1933";Tstart="1483";shortTE="F";uid="2a1aab3f-7202-4e8e-9551-86018fb5478c"
HiC_scaffold_6	RepeatMasker	DNA	28190915	28191128	833	+	.	ID="RND-5_FAMILY-4167";Tend="1213";Tstart="973";shortTE="F";uid="29533e38-df0f-4bf8-a420-9349c2b37ee3"
HiC_scaffold_6	RepeatMasker	LINE/CR1	7186054	7186624	828	+	.	ID="RND-6_FAMILY-1515";Tend="2174";Tstart="1604";shortTE="F";uid="16b37a03-75f5-4514-96fc-6a2c7addc01c"
HiC_scaffold_6	RepeatMasker	DNA/MULE-MuDR	5592293	5592873	546	+	.	ID="MUDR11X_AP";TEgroup="ctg_6%7CMUDR11X_AP%7C1";Tend="2217";Tstart="1704";shortTE="F";uid="3467ccfb-74c5-4aaa-ad09-b44a9af6b190"
HiC_scaffold_6	RepeatMasker	DNA	28626174	28626582	1970	+	.	ID="DNA-TTAA-1_AP";Tend="422";Tstart="1";shortTE="F";uid="e4c77507-1ef3-4723-9c86-e69137194943"
HiC_scaffold_6	RepeatMasker	DNA	13145227	13150876	31469	+	.	ID="rnd-5_family-2854";Tend="5752";Tstart="6";shortTE="F";uid="24a45758-cff5-428e-8efd-54956edae6f4"
HiC_scaffold_6	RepeatMasker	Unknown	22481277	22481627	1222	+	.	ID="RND-5_FAMILY-1273";Tend="1201";Tstart="855";shortTE="F";uid="5258c491-9d0b-48d6-9bd4-69f2202f0020"
HiC_scaffold_6	RepeatMasker	Unknown	9601269	9601454	732	+	.	ID="RND-6_FAMILY-462";Tend="898";Tstart="713";shortTE="F";uid="f5774bf0-c813-4f31-adb1-4faa3428b8f3"
HiC_scaffold_6	RepeatMasker	Unknown	198180	199086	2007	+	.	ID="RND-5_FAMILY-1273";Tend="1686";Tstart="843";shortTE="F";uid="d1830a7e-6536-4c11-b747-2dd8dab116b8"
HiC_scaffold_6	RepeatMasker	DNA/TcMar-Tigger	6696792	6696985	700	+	.	ID="dna2-8_ap";Tend="765";Tstart="602";shortTE="F";uid="855467f2-27ec-47d7-bfe7-0e7c77533941"
HiC_scaffold_6	RepeatMasker	DNA/Kolobok-E	16796040	16796333	565	+	.	ID="RND-6_FAMILY-21617";TEgroup="ctg_6%7CRND-6_FAMILY-21617%7C3";Tend="1358";Tstart="900";shortTE="F";uid="3f7356b6-9b14-4900-802f-be153ef87ede"
HiC_scaffold_6	RepeatMasker	DNA	15397436	15397627	495	+	.	ID="TTAA2D_AP";Tend="186";Tstart="1";shortTE="F";uid="34e9bf49-db50-4d25-b449-376c2322f723"
HiC_scaffold_6	RepeatMasker	Unknown	24363512	24363694	452	+	.	ID="RND-6_FAMILY-5712";Tend="988";Tstart="798";shortTE="F";uid="b2d55f5a-c546-4e74-b614-9cc20480863b"
HiC_scaffold_6	RepeatMasker	Unknown	17169185	17169932	5672	+	.	ID="RND-1_FAMILY-119";Tend="1642";Tstart="877";shortTE="F";uid="5d646797-7b77-40a4-8105-61d78e2c0328"
HiC_scaffold_6	RepeatMasker	DNA	25624170	25624412	619	+	.	ID="RND-5_FAMILY-2079";Tend="3952";Tstart="3719";shortTE="F";uid="419cab4a-6f92-4083-a0fa-8301b5646572"
HiC_scaffold_6	RepeatMasker	DNA	22333314	22333669	504	+	.	ID="TTAA2C_AP";Tend="411";Tstart="1";shortTE="F";uid="ddac2c8c-5280-475f-8880-53b954bf72ce"
HiC_scaffold_6	RepeatMasker	DNA	2068651	2069441	1310	+	.	ID="DNA4-2_AP";Tend="769";Tstart="1";shortTE="F";uid="69592f85-0bea-4a9d-b310-6dbc8202469b"
HiC_scaffold_6	RepeatMasker	DNA/MULE-MuDR	2485338	2487646	19235	+	.	ID="RND-6_FAMILY-28109";Tend="2302";Tstart="35";shortTE="F";uid="060d1f46-9d9d-48aa-b20d-8216d299023e"
HiC_scaffold_6	RepeatMasker	DNA/TcMar-Tc1	24117293	24117412	688	+	.	ID="RND-5_FAMILY-1312";Tend="1044";Tstart="925";shortTE="F";uid="60655c3d-c709-4f38-b01a-f31ecbec1530"
HiC_scaffold_6	RepeatMasker	DNA	6576951	6577639	1201	+	.	ID="RND-6_FAMILY-1285";Tend="1829";Tstart="1063";shortTE="F";uid="b0830fcf-0a1d-4345-adcd-280567551093"
HiC_scaffold_6	RepeatMasker	DNA	26280973	26281107	1049	+	.	ID="DNA8-22_AP";Tend="136";Tstart="1";shortTE="F";uid="387e9b80-502c-4c17-9d01-f25b9e699097"
HiC_scaffold_6	RepeatMasker	LINE/I-Jockey	27822660	27824348	8933	+	.	ID="RND-6_FAMILY-3269";Tend="1813";Tstart="162";shortTE="F";uid="9395acae-ce2c-44db-8eb1-c1c6716dce37"
HiC_scaffold_6	RepeatMasker	Unknown	23235039	23235211	788	+	.	ID="RND-4_FAMILY-2270";Tend="1350";Tstart="1155";shortTE="F";uid="30820a97-2e12-4367-91bf-b657b05f1150"
HiC_scaffold_6	RepeatMasker	LTR/Pao	26740317	26741478	618	+	.	ID="BEL-625_AA-I";Tend="4035";Tstart="2741";shortTE="F";uid="df0bd6cd-4d73-4bb0-8869-4e7280651e0d"
HiC_scaffold_6	RepeatMasker	DNA	195238	195913	1495	+	.	ID="DNA4-2_AP";Tend="769";Tstart="1";shortTE="F";uid="81a4134f-af88-413b-b618-53af38bc7781"
HiC_scaffold_6	RepeatMasker	Unknown	8213203	8213484	2425	+	.	ID="RND-1_FAMILY-72";Tend="1259";Tstart="977";shortTE="F";uid="358b4c07-9a93-43aa-b30c-c7633e217436"
HiC_scaffold_6	RepeatMasker	DNA/hAT-hAT19	25763387	25763612	965	+	.	ID="RND-1_FAMILY-98";Tend="3698";Tstart="3483";shortTE="F";uid="76f2b506-8896-41c5-9cb9-12a4c54af9fa"
HiC_scaffold_6	RepeatMasker	DNA/hAT	585396	586433	7788	+	.	ID="RND-5_FAMILY-1496";Tend="1908";Tstart="878";shortTE="F";uid="1e9602a3-3955-4394-b9e1-9f6a7bbb3ff3"
HiC_scaffold_6	RepeatMasker	LINE/L2	1923929	1924068	434	+	.	ID="RND-5_FAMILY-1725";Tend="10279";Tstart="10145";shortTE="F";uid="511839d5-3939-4956-9b18-bb1ef748371d"
HiC_scaffold_6	RepeatMasker	DNA/Kolobok-E	1581917	1582163	458	+	.	ID="KOLOBOKE-2_AP";Tend="1364";Tstart="1111";shortTE="F";uid="9fc7db62-a748-4f07-a8b5-7398ca8587b0"
HiC_scaffold_6	RepeatMasker	DNA/hAT-Tip100	11069887	11070050	1010	+	.	ID="RND-6_FAMILY-13431";Tend="1340";Tstart="1178";shortTE="F";uid="7a0fdf68-647d-491e-a26b-0c667b6e5378"
HiC_scaffold_6	RepeatMasker	LINE/R1	10846646	10848522	4056	+	.	ID="RND-6_FAMILY-7508";TEgroup="ctg_6%7CRND-6_FAMILY-7508%7C2";Tend="2718";Tstart="542";shortTE="F";uid="5271420a-f33a-427c-a6cf-0d2b103e814d"
HiC_scaffold_6	RepeatMasker	DNA	7473775	7473970	783	+	.	ID="DNA8-59_AP";Tend="211";Tstart="1";shortTE="F";uid="a2e39825-1516-41ee-bd78-d62f5d831e7c"
HiC_scaffold_6	RepeatMasker	DNA/hAT-Charlie	7778224	7778695	457	+	.	ID="RND-6_FAMILY-10200";TEgroup="ctg_6%7CRND-6_FAMILY-10200%7C3";Tend="1363";Tstart="769";shortTE="F";uid="49cb3374-a03c-4315-92b7-3e7d74843423"
HiC_scaffold_6	RepeatMasker	DNA/hAT-Charlie	18629181	18629392	1526	+	.	ID="RND-1_FAMILY-121";Tend="1160";Tstart="949";shortTE="F";uid="a8c50119-d46e-46d6-919b-f9779e3103c2"
HiC_scaffold_6	RepeatMasker	DNA/hAT-Charlie	28124121	28124320	1131	+	.	ID="RND-1_FAMILY-121";Tend="1164";Tstart="936";shortTE="F";uid="3d0c9af4-421f-41d7-ba91-5b806c1ae5c2"
HiC_scaffold_6	RepeatMasker	LINE/I	10663345	10663449	433	+	.	ID="RND-5_FAMILY-421";Tend="984";Tstart="880";shortTE="F";uid="290dcfe3-6309-4fbe-855a-bb557202f826"
HiC_scaffold_6	RepeatMasker	DNA	2058396	2058709	535	+	.	ID="RND-6_FAMILY-5765";TEgroup="ctg_6%7CRND-6_FAMILY-5765%7C1";Tend="1523";Tstart="1115";shortTE="F";uid="5daf5736-3fde-4dcb-9474-20720a12c893"
HiC_scaffold_6	RepeatMasker	DNA/Maverick	4195543	4196456	6399	+	.	ID="RND-6_FAMILY-4886";Tend="2177";Tstart="1259";shortTE="F";uid="09b89c98-0698-4c63-bfbb-5c64d9314141"
HiC_scaffold_6	RepeatMasker	DNA/Sola	25206954	25207312	2709	+	.	ID="RND-4_FAMILY-300";Tend="1298";Tstart="922";shortTE="F";uid="8c78c21a-7365-420d-9841-4898ab01281a"
HiC_scaffold_6	RepeatMasker	DNA/hAT-Tip100	29233935	29234481	1185	+	.	ID="DNA8-81_AP";Tend="747";Tstart="212";shortTE="F";uid="981f7b85-5874-4b7f-9a93-02ec836e2794"
HiC_scaffold_6	RepeatMasker	LINE/I-Jockey	7675507	7675723	678	+	.	ID="TART_DV";Tend="2961";Tstart="2744";shortTE="F";uid="a6e693a9-00b0-42b4-8bdb-99e97bc06611"
HiC_scaffold_6	RepeatMasker	Unknown	21970640	21970965	1884	+	.	ID="RND-1_FAMILY-55";Tend="1217";Tstart="905";shortTE="F";uid="27a7b0c1-dd56-4148-9e7c-2c5640801bce"
HiC_scaffold_6	RepeatMasker	DNA/Ginger-1	18316669	18317176	646	+	.	ID="GINGER1-1_AP";Tend="4405";Tstart="3838";shortTE="F";uid="35e686d5-6d39-498c-b455-3bd93eda24db"
HiC_scaffold_6	RepeatMasker	DNA/hAT-hAT19	28832943	28833430	779	+	.	ID="DNA8-52B_AP";TEgroup="ctg_6%7CDNA8-52B_AP%7C3";Tend="1100";Tstart="1";shortTE="F";uid="438b30b0-a7a7-4277-b750-9b935fc234ae"
HiC_scaffold_6	RepeatMasker	Retroposon?	27709202	27709571	536	+	.	ID="SINE2-1_AP";Tend="1174";Tstart="783";shortTE="F";uid="bdb189d6-0aef-4e11-b920-b1d37224a04d"
HiC_scaffold_6	RepeatMasker	DNA/hAT?	25625237	25625462	633	+	.	ID="RND-5_FAMILY-4908";Tend="1575";Tstart="1388";shortTE="F";uid="fc66e299-bcd4-49e7-a9f9-843f07ea7b2d"
HiC_scaffold_6	RepeatMasker	Retroposon?	3535999	3536271	644	+	.	ID="RND-6_FAMILY-6896";Tend="848";Tstart="599";shortTE="F";uid="12108e29-cbff-4958-83a3-5a74b3ec79b5"
HiC_scaffold_6	RepeatMasker	Retroposon?	12419380	12419725	638	+	.	ID="SINE2-1_AP";Tend="413";Tstart="1";shortTE="F";uid="47814570-fa59-4bf4-b59a-8d7e83853733"
HiC_scaffold_6	RepeatMasker	DNA/TcMar?	12093303	12093412	419	+	.	ID="RND-6_FAMILY-12985";Tend="995";Tstart="869";shortTE="F";uid="903d6be7-2e90-4c08-b576-cf27f9660681"
HiC_scaffold_6	RepeatMasker	DNA	486550	487225	1495	+	.	ID="DNA4-2_AP";Tend="769";Tstart="1";shortTE="F";uid="3929806a-3437-4940-a17e-673f62207802"
HiC_scaffold_6	RepeatMasker	DNA/MULE-MuDR	4310178	4310331	416	+	.	ID="RND-6_FAMILY-530";Tend="1683";Tstart="1536";shortTE="F";uid="c5f5932a-b9b6-4556-8efa-888d9687a7c2"
HiC_scaffold_6	RepeatMasker	DNA/TcMar-Tigger	25557000	25557383	2130	+	.	ID="RND-6_FAMILY-2836";Tend="1400";Tstart="1016";shortTE="F";uid="16cb8e37-5605-4a46-9296-2e33e3ba5292"
HiC_scaffold_6	RepeatMasker	DNA	5889105	5889372	713	+	.	ID="ttaa2c_ap";Tend="289";Tstart="26";shortTE="F";uid="ba83c4cc-06dc-4070-a4ad-475e8863aa8f"
HiC_scaffold_6	RepeatMasker	LTR/Gypsy	12969227	12970790	424	+	.	ID="RND-5_FAMILY-236";Tend="8706";Tstart="7126";shortTE="F";uid="9e862561-0974-422c-bcc3-bc0394ab3ff2"
HiC_scaffold_6	RepeatMasker	DNA/Kolobok-T2	16832284	16832487	898	+	.	ID="REP-4_PBA";Tend="653";Tstart="462";shortTE="F";uid="9319a746-608b-4afa-adf0-6f6e29c05ca8"
HiC_scaffold_6	RepeatMasker	DNA	19017099	19017216	514	+	.	ID="dna4-2_ap";Tend="769";Tstart="655";shortTE="F";uid="92a25a0e-964c-497a-b26a-87abfac3550f"
HiC_scaffold_6	RepeatMasker	LINE/L2	10319133	10319237	493	+	.	ID="RND-6_FAMILY-626";Tend="1103";Tstart="999";shortTE="F";uid="b43d6f0b-1124-4b36-ba1e-48c9642987fe"
HiC_scaffold_6	RepeatMasker	DNA/hAT?	18845947	18846318	1155	+	.	ID="dna8-60_ap";Tend="320";Tstart="82";shortTE="F";uid="3239b776-055f-4b1b-9dd2-275dbeb02969"
HiC_scaffold_6	RepeatMasker	RC/Helitron	8592203	8592442	500	+	.	ID="RND-1_FAMILY-26";Tend="1663";Tstart="1441";shortTE="F";uid="927be461-2336-4ee2-940e-055cc8e7c2f1"
HiC_scaffold_6	RepeatMasker	DNA	8138302	8138496	860	+	.	ID="DNA4-2_AP";Tend="769";Tstart="590";shortTE="F";uid="81283513-aebe-4018-aff3-a0f00cd1290d"
HiC_scaffold_6	RepeatMasker	RC/Helitron	24113467	24113743	1585	+	.	ID="RND-6_FAMILY-6702";Tend="1260";Tstart="958";shortTE="F";uid="0293d620-68a0-47a1-a935-c8dada2f4b89"
HiC_scaffold_6	RepeatMasker	DNA/hAT-Charlie	17771110	17771339	859	+	.	ID="RND-6_FAMILY-204";Tend="3798";Tstart="3561";shortTE="F";uid="04eb2fb0-56c4-40d1-9272-f7d09b14cc69"
HiC_scaffold_6	RepeatMasker	Unknown	7750646	7752098	416	+	.	ID="RND-6_FAMILY-18928";TEgroup="ctg_6%7CRND-6_FAMILY-18928%7C1";Tend="2331";Tstart="875";shortTE="F";uid="e09a6b1b-822b-4034-bcf9-1a429feaff85"
HiC_scaffold_6	RepeatMasker	DNA/hAT-hAT19	16548874	16549740	6240	+	.	ID="RND-6_FAMILY-2";Tend="1561";Tstart="717";shortTE="F";uid="390904f0-3405-4d25-afd8-f1f18c473a6f"
HiC_scaffold_6	RepeatMasker	DNA/hAT-Tip100	10963590	10963942	477	+	.	ID="RND-5_FAMILY-2621";Tend="1986";Tstart="1647";shortTE="F";uid="aebdec12-92ed-4044-97c2-15c2324620f1"
HiC_scaffold_6	RepeatMasker	DNA	4031955	4032125	467	+	.	ID="RND-1_FAMILY-3";Tend="3307";Tstart="3134";shortTE="F";uid="216148c9-2647-4c02-93a8-d0875bc32eaa"
HiC_scaffold_6	RepeatMasker	Unknown	10311887	10312559	4924	+	.	ID="RND-1_FAMILY-0";Tend="2494";Tstart="1";shortTE="F";uid="cb9860a8-6fc2-47a5-8475-3233072f1f72"
HiC_scaffold_6	RepeatMasker	DNA	8698815	8699532	1188	+	.	ID="RND-6_FAMILY-2699";Tend="951";Tstart="289";shortTE="F";uid="ab242645-976f-48a3-81d4-bb82d4a2faed"
HiC_scaffold_6	RepeatMasker	DNA/Ginger-1	26848032	26848317	1679	+	.	ID="RND-5_FAMILY-2430";Tend="3976";Tstart="3668";shortTE="F";uid="e126c80c-fe14-44a0-970c-0c4b122e6ab3"
HiC_scaffold_6	RepeatMasker	DNA/MULE-MuDR	23921773	23921962	677	+	.	ID="RND-6_FAMILY-3479";Tend="2604";Tstart="2422";shortTE="F";uid="d3ee527a-2240-4948-80df-23947f87f562"
HiC_scaffold_6	RepeatMasker	DNA	29356157	29356386	517	+	.	ID="DNA4-2_AP";Tend="769";Tstart="530";shortTE="F";uid="6b8a199e-7e74-4708-adc5-20dbd426d7cc"
HiC_scaffold_6	RepeatMasker	DNA	7682369	7682585	765	+	.	ID="TTAA3_AP";Tend="429";Tstart="202";shortTE="F";uid="6cd087b7-6f72-446d-a465-1e3001702a88"
HiC_scaffold_6	RepeatMasker	DNA/MULE-MuDR	25537050	25537154	635	+	.	ID="RND-5_FAMILY-2032";Tend="1494";Tstart="1390";shortTE="F";uid="3540a6cf-4de7-42b1-b696-89e7efd60acb"
HiC_scaffold_6	RepeatMasker	DNA/TcMar-m44?	4691159	4691268	631	+	.	ID="dnax-4b_ap";Tend="173";Tstart="66";shortTE="F";uid="e9a0da1b-63b0-4386-96b9-7362a771a4a8"
HiC_scaffold_6	RepeatMasker	DNA	22054188	22054605	2159	+	.	ID="TTAA2_AP";Tend="425";Tstart="1";shortTE="F";uid="8c38d7fd-430d-489a-ae66-72ac904287d4"
HiC_scaffold_6	RepeatMasker	DNA	22614848	22615264	1585	+	.	ID="TTAA4B_AP";Tend="414";Tstart="1";shortTE="F";uid="ed379e49-04e4-45f0-ae9b-24739e00e002"
HiC_scaffold_6	RepeatMasker	DNA/TcMar-Tigger	825668	825785	735	+	.	ID="RND-6_FAMILY-792";Tend="1294";Tstart="1186";shortTE="F";uid="d1d9cca3-fa31-402b-9e1f-a9eb8c88d059"
HiC_scaffold_6	RepeatMasker	DNA	517496	517937	1152	+	.	ID="TTAA2D_AP";Tend="431";Tstart="2";shortTE="F";uid="4b46b6bb-de40-4abf-bafd-1ea43b9b199c"
HiC_scaffold_6	RepeatMasker	DNA/hAT-hAT19	13670198	13670489	1390	+	.	ID="RND-5_FAMILY-2405";Tend="1150";Tstart="807";shortTE="F";uid="e1f253ac-7f3c-4a7f-b0ba-6dc9c9f6799b"
HiC_scaffold_6	RepeatMasker	DNA/Kolobok-T2	18585833	18586057	558	+	.	ID="REP-4_PBA";Tend="675";Tstart="474";shortTE="F";uid="def2ec30-c13a-488b-b62e-2dfdfcd52dd4"
HiC_scaffold_6	RepeatMasker	DNA	11359747	11359952	422	+	.	ID="RND-5_FAMILY-2423";Tend="2854";Tstart="2661";shortTE="F";uid="bd9e85fe-526c-4561-a4d3-c24cb5fd4751"
HiC_scaffold_6	RepeatMasker	DNA/P	25158157	25159475	1568	+	.	ID="rnd-6_family-2476";Tend="1247";Tstart="4";shortTE="F";uid="5635c782-c257-426e-b2f5-8346074e7712"
HiC_scaffold_6	RepeatMasker	DNA/hAT-hAT19	7412423	7412584	423	+	.	ID="DNA8-45_AP";Tend="211";Tstart="65";shortTE="F";uid="d8f40dde-38e1-4578-9fa6-608cb2f74611"
HiC_scaffold_6	RepeatMasker	DNA/hAT-Charlie	3635786	3635924	565	+	.	ID="RND-5_FAMILY-125";Tend="1062";Tstart="944";shortTE="F";uid="12bab630-58b1-4da8-9bca-9fd9b807b58e"
HiC_scaffold_6	RepeatMasker	DNA/hAT-Tip100	11549391	11549560	523	+	.	ID="RND-6_FAMILY-1961";Tend="1384";Tstart="1216";shortTE="F";uid="fcb8a18b-016e-488d-ac80-f3f998ade767"
HiC_scaffold_6	RepeatMasker	DNA	25513612	25514071	509	+	.	ID="DNA4-2_AP";Tend="449";Tstart="6";shortTE="F";uid="5b126cfb-bf8f-4721-93b1-5e5cd70c54fe"
HiC_scaffold_6	RepeatMasker	Retroposon?	4024908	4025344	1316	+	.	ID="RND-6_FAMILY-1191";Tend="1417";Tstart="995";shortTE="F";uid="408d80eb-bd7f-4c0e-88f0-c0f380ee12fb"
HiC_scaffold_6	RepeatMasker	DNA/hAT-Ac	25364118	25364475	548	+	.	ID="RND-5_FAMILY-3613";TEgroup="ctg_6%7CRND-5_FAMILY-3613%7C4";Tend="4568";Tstart="662";shortTE="F";uid="59170dcd-7ad6-4aaf-a5fb-c316d5c4452e"
HiC_scaffold_6	RepeatMasker	DNA	7617662	7617967	888	+	.	ID="TTAA2D_AP";Tend="427";Tstart="1";shortTE="F";uid="0460ac1f-7906-4467-bc7b-341c876c08d0"
HiC_scaffold_6	RepeatMasker	DNA/Ginger-1	25569718	25576439	52380	+	.	ID="rnd-5_family-9227";Tend="6570";Tstart="1";shortTE="F";uid="937426d6-bbcf-41ad-b007-cd2a2621a1be"
HiC_scaffold_6	RepeatMasker	DNA/hAT	4495936	4496112	1225	+	.	ID="RND-6_FAMILY-6649";Tend="1094";Tstart="916";shortTE="F";uid="90e342c5-818e-438b-bcf9-491bf476472d"
HiC_scaffold_6	RepeatMasker	DNA	13806748	13806900	515	+	.	ID="dna4-2_ap";Tend="283";Tstart="134";shortTE="F";uid="53d3961f-40aa-4e27-af77-2207bb3dee48"
HiC_scaffold_6	RepeatMasker	LINE/R1	12860848	12861384	2964	+	.	ID="RND-6_FAMILY-7508";Tend="2718";Tstart="2180";shortTE="F";uid="b9d7612b-fc39-43da-ad14-24ead5e4155b"
HiC_scaffold_6	RepeatMasker	DNA	9685248	9685626	792	+	.	ID="TTAA8_AP";Tend="437";Tstart="27";shortTE="F";uid="1c32e8ef-a2d2-4ed8-a67a-3be07be35ce8"
HiC_scaffold_6	RepeatMasker	DNA	5575722	5576237	2219	+	.	ID="rnd-6_family-6349";Tend="1415";Tstart="769";shortTE="F";uid="b2005106-99e4-49fb-8b4a-f3e8bfefba86"
HiC_scaffold_6	RepeatMasker	DNA	18759076	18759208	436	+	.	ID="RND-6_FAMILY-1285";Tend="787";Tstart="653";shortTE="F";uid="adaca742-0d40-45ef-ac2f-98ff2a256b68"
HiC_scaffold_6	RepeatMasker	DNA/Kolobok-E	3390422	3395226	40717	+	.	ID="RND-1_FAMILY-207";Tend="5352";Tstart="554";shortTE="F";uid="f9ecb8dd-cafb-4678-8213-a0929c04b09b"
HiC_scaffold_6	RepeatMasker	Unknown	5659821	5659939	411	+	.	ID="RND-6_FAMILY-20694";Tend="1005";Tstart="881";shortTE="F";uid="d676401b-5eaa-426a-8ef1-4545835849c3"
HiC_scaffold_6	RepeatMasker	Unknown	8393024	8393124	650	+	.	ID="RND-6_FAMILY-2375";Tend="895";Tstart="788";shortTE="F";uid="fe6abf76-98fb-4d44-bc74-f6f2d4262c8e"
HiC_scaffold_6	RepeatMasker	DNA	6931911	6932101	609	+	.	ID="TTAA14_AP";Tend="546";Tstart="357";shortTE="F";uid="7d5c6549-a1df-4d2a-bcf0-86e070b1d2e7"
HiC_scaffold_6	RepeatMasker	DNA/MULE-MuDR	164763	165455	5861	+	.	ID="RND-6_FAMILY-530";Tend="1674";Tstart="974";shortTE="F";uid="c2b7f1b2-a503-4156-8f51-465651678dee"
HiC_scaffold_6	RepeatMasker	DNA/hAT-hAT19	9043068	9043634	1123	+	.	ID="HAT-N15_AP";TEgroup="ctg_6%7CHAT-N15_AP%7C2";Tend="585";Tstart="1";shortTE="F";uid="38a52387-a4bc-4a7e-82ac-9625d4516fcc"
HiC_scaffold_6	RepeatMasker	LTR/Gypsy	16688981	16691657	23478	+	.	ID="RND-6_FAMILY-13251";Tend="3580";Tstart="910";shortTE="F";uid="29bea5ff-7fd2-4ca9-91fa-5287e855017f"
HiC_scaffold_6	RepeatMasker	DNA/hAT-Ac	10143199	10143318	417	+	.	ID="RND-6_FAMILY-153";Tend="734";Tstart="612";shortTE="F";uid="cb01f94a-4260-4992-8631-50baf6dff815"
HiC_scaffold_6	RepeatMasker	DNA	25819325	25819522	544	+	.	ID="dna-ttaa-1_ap";Tend="423";Tstart="229";shortTE="F";uid="cf978607-6241-4185-b3c7-fb28654138a1"
HiC_scaffold_6	RepeatMasker	DNA/MULE-MuDR	20944743	20944862	712	+	.	ID="RND-6_FAMILY-2084";Tend="1847";Tstart="1729";shortTE="F";uid="b3251418-1d43-43dd-8ff4-16851bb8af8b"
HiC_scaffold_6	RepeatMasker	DNA/Kolobok-E	25050847	25051043	530	+	.	ID="KOLOBOKE-2_AP";Tend="2208";Tstart="1964";shortTE="F";uid="d17c5672-a3ce-4830-a894-de436f504d85"
HiC_scaffold_6	RepeatMasker	DNA/Sola-2	2016512	2017916	3630	+	.	ID="RND-6_FAMILY-16715";TEgroup="ctg_6%7CRND-6_FAMILY-16715%7C1";Tend="4292";Tstart="2696";shortTE="F";uid="091659be-307e-4730-9c0a-92ccca631b0d"
HiC_scaffold_6	RepeatMasker	DNA/Sola	6256816	6257146	2764	+	.	ID="RND-4_FAMILY-300";Tend="1281";Tstart="953";shortTE="F";uid="9062a1d6-ce51-46b0-b22d-d4ce570bcb8b"
HiC_scaffold_6	RepeatMasker	DNA/Maverick	28706210	28707681	87373	+	.	ID="rnd-4_family-1914";Tend="10402";Tstart="6271";shortTE="F";uid="4da3f5b6-2084-4caa-95b7-1703fab29135"
HiC_scaffold_6	RepeatMasker	DNA	6912032	6912416	1903	+	.	ID="TTAA2_AP";Tend="371";Tstart="1";shortTE="F";uid="189237df-b21a-44bf-8717-8e5185466cfa"
HiC_scaffold_6	RepeatMasker	DNA/Kolobok-E	8002953	8004462	11827	+	.	ID="RND-6_FAMILY-505";Tend="2179";Tstart="613";shortTE="F";uid="f64b4f17-4705-44b2-b237-9e786b81f261"
HiC_scaffold_6	RepeatMasker	LTR/Pao	23369195	23372603	2650	+	.	ID="RND-6_FAMILY-9559";Tend="5337";Tstart="2135";shortTE="F";uid="605b01ee-8a54-40f3-aded-caec44f92fe1"
HiC_scaffold_6	RepeatMasker	DNA/hAT	4233507	4233689	760	+	.	ID="DNA8-17_AP";Tend="865";Tstart="673";shortTE="F";uid="b7ccdeea-d152-45a7-b629-0313213ce2db"
HiC_scaffold_6	RepeatMasker	Retroposon?	27158322	27158553	886	+	.	ID="RND-6_FAMILY-7995";Tend="2339";Tstart="2107";shortTE="F";uid="2add728d-ce09-4c2e-b39d-8931972128e3"
HiC_scaffold_6	RepeatMasker	DNA/Kolobok-E	4018409	4018584	410	+	.	ID="KOLOBOKE-2_AP";Tend="2211";Tstart="2009";shortTE="F";uid="38cc9dc3-7726-438a-b5fb-79219bf64764"
HiC_scaffold_6	RepeatMasker	RC/Helitron	21436895	21438288	10645	+	.	ID="RND-6_FAMILY-9910";Tend="1567";Tstart="212";shortTE="F";uid="4177abc4-6529-466e-a765-da722c4c57d8"
HiC_scaffold_6	RepeatMasker	Unknown	17361293	17362220	4356	+	.	ID="RND-1_FAMILY-0";Tend="2335";Tstart="1704";shortTE="F";uid="beb7b5f2-d4bc-47d3-b4db-3b2166a39e8b"
HiC_scaffold_6	RepeatMasker	DNA	23909365	23909614	473	+	.	ID="dna4-2_ap";Tend="232";Tstart="5";shortTE="F";uid="0bf79d60-41de-4399-b7ce-bd82926d7146"
HiC_scaffold_6	RepeatMasker	Unknown	16885158	16885667	2593	+	.	ID="RND-1_FAMILY-253";Tend="1494";Tstart="941";shortTE="F";uid="46d8900d-66f1-4f04-81bc-26c393b9d660"
HiC_scaffold_6	RepeatMasker	DNA	10967428	10967569	529	+	.	ID="RND-6_FAMILY-5975";Tend="6237";Tstart="6095";shortTE="F";uid="f008079b-9a38-4eb1-bd53-79cb10d9d8a3"
HiC_scaffold_6	RepeatMasker	DNA/hAT-hAT19	2966378	2966536	661	+	.	ID="RND-1_FAMILY-98";Tend="3691";Tstart="3548";shortTE="F";uid="38bdd9a2-f3f6-4e2e-b4d1-d01ff05fac19"
HiC_scaffold_6	RepeatMasker	LINE/L2	19817393	19817522	414	+	.	ID="DAPHNE-7_HMM";Tend="3323";Tstart="3193";shortTE="F";uid="aea92206-242c-4321-9258-e7568a16b7bf"
HiC_scaffold_6	RepeatMasker	LTR/Gypsy	23478364	23479576	10243	+	.	ID="RND-6_FAMILY-9553";Tend="3288";Tstart="2080";shortTE="F";uid="8f2bdee2-291e-4f3f-8064-a6ddad94b6df"
HiC_scaffold_6	RepeatMasker	DNA	19945735	19946529	1265	+	.	ID="RND-5_FAMILY-84";Tend="3145";Tstart="2349";shortTE="F";uid="3bf6df78-a293-4b14-8ef8-6d284c3a1e82"
HiC_scaffold_6	RepeatMasker	DNA/MULE-MuDR	23363705	23363912	479	+	.	ID="RND-6_FAMILY-28109";Tend="2300";Tstart="2103";shortTE="F";uid="caed6f79-e0bb-41f5-8ce4-819419eac017"
HiC_scaffold_6	RepeatMasker	DNA/PIF-Harbinger	10896482	10897210	618	+	.	ID="harb-1_ap";Tend="427";Tstart="1";shortTE="F";uid="f3b09308-2757-46c5-b4cf-feb64591103b"
HiC_scaffold_6	RepeatMasker	DNA	14817536	14818261	743	+	.	ID="RND-6_FAMILY-2712";TEgroup="ctg_6%7CRND-6_FAMILY-2712%7C1";Tend="1485";Tstart="900";shortTE="F";uid="7c6670cb-c7e0-4839-8721-f60cde9efb67"
HiC_scaffold_6	RepeatMasker	DNA/hAT-hAT19	24723891	24724388	1885	+	.	ID="HAT-N13_AP";TEgroup="ctg_6%7CHAT-N13_AP%7C3";Tend="425";Tstart="1";shortTE="F";uid="1e6353d3-b434-48bf-ab9a-b2828552df17"
HiC_scaffold_6	RepeatMasker	DNA	10702282	10702594	821	+	.	ID="TTAA7_AP";TEgroup="ctg_6%7CTTAA7_AP%7C1";Tend="194";Tstart="1";shortTE="F";uid="55565345-7525-4894-98e3-bac457098ea6"
HiC_scaffold_6	RepeatMasker	Unknown	25147104	25147590	3560	+	.	ID="RND-6_FAMILY-26539";Tend="1678";Tstart="1199";shortTE="F";uid="40cda1bd-ec9b-492c-bedc-afe66295b51f"
HiC_scaffold_6	RepeatMasker	Unknown	12493568	12493688	428	+	.	ID="RND-5_FAMILY-7904";Tend="1015";Tstart="906";shortTE="F";uid="3298d3ac-d55d-4ccc-a4fd-65288212e87c"
HiC_scaffold_6	RepeatMasker	Retroposon?	9165994	9166194	430	+	.	ID="SINE2-1_AP";Tend="532";Tstart="335";shortTE="F";uid="c8e48c8c-2c5b-4a60-9f79-2f9c7b879266"
HiC_scaffold_6	RepeatMasker	DNA/hAT-hAT19	10538831	10538957	699	+	.	ID="RND-6_FAMILY-8953";Tend="1374";Tstart="1252";shortTE="F";uid="3f248a35-6c5e-402b-9d99-e4ccf0ba3021"
HiC_scaffold_6	RepeatMasker	DNA/hAT	23393677	23393880	503	+	.	ID="RND-6_FAMILY-6447";Tend="1562";Tstart="1351";shortTE="F";uid="3e596ca8-48a1-4b7b-9d8f-d725f831fc5f"
HiC_scaffold_6	RepeatMasker	DNA/TcMar-Mariner	8273676	8274667	4543	+	.	ID="RND-6_FAMILY-18450";Tend="1700";Tstart="692";shortTE="F";uid="3b76c788-b2d1-4e0e-8717-2a3cf087d038"
HiC_scaffold_6	RepeatMasker	DNA	9296162	9296870	1722	+	.	ID="DNA4-2_AP";Tend="753";Tstart="1";shortTE="F";uid="2d0efcd0-04fb-490b-a018-a612ac4c5e6f"
HiC_scaffold_6	RepeatMasker	DNA/PIF-Spy	24968922	24969118	639	+	.	ID="ISL2EU-3N1_CFL";Tend="350";Tstart="153";shortTE="F";uid="50a899f8-5044-4204-8d6f-b106db11bdc8"
HiC_scaffold_6	RepeatMasker	RC/Helitron	21226143	21226991	2198	+	.	ID="HELITRON-1_AP";Tend="2892";Tstart="2083";shortTE="F";uid="cca5484e-d97a-4d25-8b86-65105946cd22"
HiC_scaffold_6	RepeatMasker	DNA/MULE-MuDR	18976312	18976465	625	+	.	ID="RND-6_FAMILY-5969";Tend="2460";Tstart="2298";shortTE="F";uid="2f98d571-3daf-4d10-9720-bd018d99c28b"
HiC_scaffold_6	RepeatMasker	Unknown	10947895	10948605	5967	+	.	ID="RND-6_FAMILY-9176";Tend="1396";Tstart="701";shortTE="F";uid="8d377880-3fa1-47e1-8305-809f1e413258"
HiC_scaffold_6	RepeatMasker	DNA	21033831	21034274	2184	+	.	ID="RND-1_FAMILY-3";Tend="1033";Tstart="593";shortTE="F";uid="d43e5b32-e737-4fc0-ae3f-82e7744f81a3"
HiC_scaffold_6	RepeatMasker	DNA	25041344	25041580	536	+	.	ID="ttaa3b_ap";Tend="413";Tstart="164";shortTE="F";uid="255ad2c6-035a-4fed-a6f8-70a9db4a7d3d"
HiC_scaffold_6	RepeatMasker	LINE/I-Jockey	25532729	25534830	619	+	.	ID="VINGI-32_LMI";TEgroup="ctg_6%7CVINGI-32_LMI%7C1";Tend="3015";Tstart="800";shortTE="F";uid="e93f5767-5a4c-4561-a3d9-ae2cb8a49f81"
HiC_scaffold_6	RepeatMasker	DNA	14425564	14425774	509	+	.	ID="RND-6_FAMILY-5765";Tend="1261";Tstart="1045";shortTE="F";uid="e42e4245-7240-406d-9c13-70593adf6d9a"
HiC_scaffold_6	RepeatMasker	Unknown	14293779	14293913	417	+	.	ID="RND-5_FAMILY-7710";Tend="1425";Tstart="1275";shortTE="F";uid="6305ffcd-0bc3-4664-8233-08906aea2c4d"
HiC_scaffold_6	RepeatMasker	DNA/hAT-hAT19	1861783	1862304	2287	+	.	ID="DNA8-64B_AP";TEgroup="ctg_6%7CDNA8-64B_AP%7C1";Tend="841";Tstart="1";shortTE="F";uid="335bc16b-cd26-49a5-a3ab-7749cc01e2ef"
HiC_scaffold_6	RepeatMasker	DNA	2551063	2551335	461	+	.	ID="DNA4-2_AP";Tend="322";Tstart="5";shortTE="F";uid="ac794c57-7a7d-4841-af6f-091b1fa052d6"
HiC_scaffold_6	RepeatMasker	DNA	12646609	12647390	2293	+	.	ID="DNA4-2_AP";Tend="769";Tstart="1";shortTE="F";uid="655a1b15-ee6e-49fe-b8c4-0bdf252ca99d"
HiC_scaffold_6	RepeatMasker	DNA/MULE-NOF	21077914	21078165	762	+	.	ID="RND-6_FAMILY-3770";Tend="810";Tstart="557";shortTE="F";uid="151fc393-b712-4a75-8034-e607a9472add"
HiC_scaffold_6	RepeatMasker	Unknown	4350563	4350804	1985	+	.	ID="RND-1_FAMILY-185";Tend="1098";Tstart="858";shortTE="F";uid="c8ce4a3d-0eb0-4807-b816-3c9ae7d8b89d"
HiC_scaffold_6	RepeatMasker	DNA/MULE-MuDR	18222694	18222830	421	+	.	ID="rnd-6_family-5969";Tend="2432";Tstart="2330";shortTE="F";uid="046606c2-024d-4b36-9fe0-1dc7476233c4"
HiC_scaffold_6	RepeatMasker	DNA/TcMar-m44	4061860	4061979	628	+	.	ID="RND-6_FAMILY-15054";Tend="1952";Tstart="1832";shortTE="F";uid="89f820c0-006f-450e-9bcb-53c9c36afe42"
HiC_scaffold_6	RepeatMasker	DNA/MULE-MuDR	24295762	24295874	726	+	.	ID="RND-5_FAMILY-560";Tend="1168";Tstart="1056";shortTE="F";uid="444f5bac-78dc-404c-8bc7-072a8cd3dbf8"
HiC_scaffold_6	RepeatMasker	Unknown	10250066	10251602	9958	+	.	ID="RND-1_FAMILY-2";Tend="3107";Tstart="1580";shortTE="F";uid="a85c32be-13d9-4398-9d3e-3e2df05810f7"
HiC_scaffold_6	RepeatMasker	LINE/L2	28102258	28102537	1005	+	.	ID="RND-5_FAMILY-1725";Tend="10364";Tstart="10106";shortTE="F";uid="43d341be-ab15-437d-9609-38d18d5d14fb"
HiC_scaffold_6	RepeatMasker	LTR/Gypsy	27885538	27886210	5954	+	.	ID="RND-6_FAMILY-1939";Tend="1285";Tstart="612";shortTE="F";uid="766c0ce3-9516-407e-b51b-4ca6b2588b5f"
HiC_scaffold_6	RepeatMasker	Unknown	29200016	29200667	4898	+	.	ID="RND-6_FAMILY-5747";Tend="1667";Tstart="981";shortTE="F";uid="cab46d7d-19f8-4bb5-b3cc-ba7fe3358597"
HiC_scaffold_6	RepeatMasker	DNA	7390091	7390483	1886	+	.	ID="ttaa4c_ap";Tend="420";Tstart="1";shortTE="F";uid="104f8804-e3c0-4901-aa46-b352913c9355"
HiC_scaffold_6	RepeatMasker	DNA	22455605	22456090	3502	+	.	ID="RND-1_FAMILY-102";Tend="1448";Tstart="949";shortTE="F";uid="51b06c2f-74d8-4c2b-b172-117383c01861"
HiC_scaffold_6	RepeatMasker	LTR/Pao	20959303	20967614	50070	+	.	ID="RND-1_FAMILY-56";Tend="7157";Tstart="87";shortTE="F";uid="0d52c676-e1a0-4ebf-b15d-a4e9fae9a584"
HiC_scaffold_6	RepeatMasker	DNA/P	8441719	8442492	441	+	.	ID="RND-6_FAMILY-12055";Tend="1572";Tstart="782";shortTE="F";uid="c5a634f6-8986-4ebc-83f2-629b79d0aaa0"
HiC_scaffold_6	RepeatMasker	DNA/MULE-MuDR	18339461	18339562	465	+	.	ID="RND-6_FAMILY-6225";Tend="2213";Tstart="2111";shortTE="F";uid="a11de5aa-7a39-46ae-a1ee-8ee988cc419c"
HiC_scaffold_6	RepeatMasker	DNA/hAT?	27265405	27265999	1677	+	.	ID="RND-5_FAMILY-4908";TEgroup="ctg_6%7CRND-5_FAMILY-4908%7C4";Tend="1425";Tstart="904";shortTE="F";uid="cf18921d-c241-41be-b4f6-ef679eda2a0e"
HiC_scaffold_6	RepeatMasker	LTR/Pao	6185092	6185958	3032	+	.	ID="RND-1_FAMILY-111";Tend="6047";Tstart="5175";shortTE="F";uid="07b97937-0d07-4962-9a2a-3e2916d3ae3a"
HiC_scaffold_6	RepeatMasker	Unknown	28052518	28053005	1858	+	.	ID="RND-1_FAMILY-94";Tend="1404";Tstart="918";shortTE="F";uid="a33811b7-63ae-4943-bea0-71cdc96cc714"
HiC_scaffold_6	RepeatMasker	LTR/Pao	12954533	12957046	1048	+	.	ID="BEL3-I_AP";Tend="6308";Tstart="2833";shortTE="F";uid="d899e71a-db91-4e72-807d-18584b6877c4"
HiC_scaffold_6	RepeatMasker	DNA/MULE-MuDR	24927515	24928362	1828	+	.	ID="RND-6_FAMILY-28109";TEgroup="ctg_6%7CRND-6_FAMILY-28109%7C1";Tend="2300";Tstart="1869";shortTE="F";uid="9a7a9ddf-fff0-41b6-af25-2943247051ac"
HiC_scaffold_6	RepeatMasker	DNA	26517982	26518227	1411	+	.	ID="ttaa3b_ap";Tend="248";Tstart="1";shortTE="F";uid="13c397fd-246f-4fbf-b006-61f4877f4597"
HiC_scaffold_6	RepeatMasker	DNA/Kolobok-E	11293501	11293683	569	+	.	ID="rnd-1_family-200";Tend="420";Tstart="268";shortTE="F";uid="b5364be6-3ea3-43b4-9472-2e4bbdb1477f"
HiC_scaffold_6	RepeatMasker	DNA/MULE-MuDR	23188580	23188724	462	+	.	ID="RND-5_FAMILY-560";Tend="1127";Tstart="964";shortTE="F";uid="81d03587-529d-49bf-95ac-6de3bb8fee53"
HiC_scaffold_6	RepeatMasker	DNA/hAT	21318557	21319314	2035	+	.	ID="RND-5_FAMILY-1833";Tend="1610";Tstart="854";shortTE="F";uid="4fed658f-969e-48a7-900d-6cfc4a9658d3"
HiC_scaffold_6	RepeatMasker	DNA/hAT-Tip100	10374214	10375225	1055	+	.	ID="RND-6_FAMILY-6320";Tend="2443";Tstart="1479";shortTE="F";uid="3e57df1f-2c75-412f-9ebe-69de96769254"
HiC_scaffold_6	RepeatMasker	DNA	5561689	5561854	740	+	.	ID="TTAA3B_AP";Tend="435";Tstart="269";shortTE="F";uid="9a86eb0f-fd58-49ba-838f-57ec4910f864"
HiC_scaffold_6	RepeatMasker	DNA	26145852	26146283	643	+	.	ID="TTAA3_AP";Tend="429";Tstart="38";shortTE="F";uid="77c64933-4010-45ce-8c81-dcc57ebf3753"
HiC_scaffold_6	RepeatMasker	LTR/Pao	19930664	19930969	2126	+	.	ID="RND-1_FAMILY-42";Tend="2130";Tstart="1822";shortTE="F";uid="f11fc384-8c26-42dc-a006-32ba0d64f309"
HiC_scaffold_6	RepeatMasker	DNA/Ginger-1	18479097	18479213	407	+	.	ID="RND-4_FAMILY-1147";Tend="1023";Tstart="907";shortTE="F";uid="5b85a661-eb7d-4a49-a075-636251fa66cb"
HiC_scaffold_6	RepeatMasker	DNA/Ginger-2	21114739	21115145	1270	+	.	ID="RND-6_FAMILY-33773";Tend="1775";Tstart="1323";shortTE="F";uid="58f6323e-212b-4fe5-8e2d-6e9a0c833d80"
HiC_scaffold_6	RepeatMasker	DNA	22268222	22268736	1315	+	.	ID="RND-6_FAMILY-5765";Tend="1538";Tstart="1039";shortTE="F";uid="b462af2f-a823-4a3d-9e5a-02387fe36bce"
HiC_scaffold_6	RepeatMasker	DNA/Ginger	13549524	13549729	555	+	.	ID="RND-6_FAMILY-587";Tend="2309";Tstart="2095";shortTE="F";uid="8c68f42c-33dd-42b7-9638-a7278efa9d7a"
HiC_scaffold_6	RepeatMasker	Retroposon?	17339871	17342347	19432	+	.	ID="RND-6_FAMILY-1190";Tend="3700";Tstart="1201";shortTE="F";uid="e2a4061d-8034-4148-a605-40d2b2e642af"
HiC_scaffold_6	RepeatMasker	DNA/Ginger	8786115	8786441	568	+	.	ID="RND-6_FAMILY-587";Tend="2339";Tstart="2015";shortTE="F";uid="e74709ce-9ed3-4666-85ce-09805cf92ee0"
HiC_scaffold_6	RepeatMasker	RC/Helitron	359169	359450	707	+	.	ID="RND-5_FAMILY-1432";Tend="1176";Tstart="929";shortTE="F";uid="88341bad-b123-42e9-834d-cee1e4965331"
HiC_scaffold_6	RepeatMasker	DNA	12818126	12818505	950	+	.	ID="rnd-5_family-2423";Tend="1054";Tstart="682";shortTE="F";uid="8c983b2b-3030-47a7-91e4-d033d0bc1a49"
HiC_scaffold_6	RepeatMasker	DNA	19803222	19803588	460	+	.	ID="TTAA3_AP";Tend="326";Tstart="1";shortTE="F";uid="f6ed4b7c-0f81-44a8-885e-7cd5a90e0177"
HiC_scaffold_6	RepeatMasker	LINE/I	24797270	24797509	1035	+	.	ID="RND-6_FAMILY-8568";Tend="1198";Tstart="959";shortTE="F";uid="37698bd8-a5b3-4e24-a92c-6f30e9120a8f"
HiC_scaffold_6	RepeatMasker	Unknown	8299813	8301151	2389	+	.	ID="RND-5_FAMILY-6754";TEgroup="ctg_6%7CRND-5_FAMILY-6754%7C1";Tend="1647";Tstart="424";shortTE="F";uid="cb10ee91-9247-4ceb-b8f7-1436e038987c"
HiC_scaffold_6	RepeatMasker	DNA/hAT-Tip100	22766160	22766460	1278	+	.	ID="RND-5_FAMILY-8345";Tend="1439";Tstart="1126";shortTE="F";uid="71cf10c1-152e-49bf-889b-a1897ec2ad74"
HiC_scaffold_6	RepeatMasker	DNA/hAT-Ac	20511428	20512388	7349	+	.	ID="RND-6_FAMILY-9423";Tend="1924";Tstart="977";shortTE="F";uid="883c1b15-087e-48e7-b7da-38163a3e4770"
HiC_scaffold_6	RepeatMasker	LINE/L2	4046686	4046803	579	+	.	ID="RND-5_FAMILY-1725";Tend="11637";Tstart="11512";shortTE="F";uid="ae862417-1e51-4623-8455-9be297742798"
HiC_scaffold_6	RepeatMasker	DNA/Ginger-2	11171361	11171732	870	+	.	ID="GINGER2-1_AP";TEgroup="ctg_6%7CGINGER2-1_AP%7C1";Tend="2858";Tstart="73";shortTE="F";uid="94eed8d5-2df8-410b-a681-9250f0259c2d"
HiC_scaffold_6	RepeatMasker	Unknown	12832707	12833216	4763	+	.	ID="RND-1_FAMILY-0";Tend="2209";Tstart="318";shortTE="F";uid="2752361b-8756-423c-af53-d34fc9d3584a"
HiC_scaffold_6	RepeatMasker	DNA/hAT-hAT19	16529587	16529909	737	+	.	ID="RND-1_FAMILY-27";Tend="5362";Tstart="5072";shortTE="F";uid="33f49c0f-28fa-482e-b0b6-69a8cb3cc3e6"
HiC_scaffold_6	RepeatMasker	Retroposon?	26295313	26298676	28885	+	.	ID="RND-6_FAMILY-8877";Tend="3355";Tstart="1";shortTE="F";uid="a5b9099d-835b-4f63-8951-dd63f538fe2d"
HiC_scaffold_6	RepeatMasker	LINE/CR1	2759579	2759711	754	+	.	ID="RND-6_FAMILY-1389";Tend="1351";Tstart="1212";shortTE="F";uid="e8ef0cc6-903b-4224-92f5-25513b4bf77d"
HiC_scaffold_6	RepeatMasker	Retroposon?	14996614	14996798	472	+	.	ID="RND-6_FAMILY-1191";Tend="1176";Tstart="997";shortTE="F";uid="283e76d3-8f45-49b2-810c-ad859dd7a22d"
HiC_scaffold_6	RepeatMasker	DNA/Kolobok-E	14815571	14815894	428	+	.	ID="RND-6_FAMILY-2837";TEgroup="ctg_6%7CRND-6_FAMILY-2837%7C1";Tend="1603";Tstart="1223";shortTE="F";uid="25c5f8e6-da14-41c2-87c8-7a52754a44c4"
HiC_scaffold_6	RepeatMasker	DNA/MULE-MuDR	6743073	6743388	2091	+	.	ID="RND-5_FAMILY-2032";Tend="967";Tstart="658";shortTE="F";uid="6ef038be-36ff-43c9-bbd2-39de499ab0c7"
HiC_scaffold_6	RepeatMasker	DNA/Sola	745571	745920	782	+	.	ID="SOLA1-7_AP";Tend="1181";Tstart="845";shortTE="F";uid="a88a643b-7d6f-4038-990a-e0974255dc14"
HiC_scaffold_6	RepeatMasker	Unknown	1452741	1453014	471	+	.	ID="RND-5_FAMILY-1766";Tend="2706";Tstart="2464";shortTE="F";uid="38e6eff1-ae39-4208-b4c9-073e6273438a"
HiC_scaffold_6	RepeatMasker	Unknown	8109934	8110070	427	+	.	ID="RND-6_FAMILY-10481";Tend="3728";Tstart="3610";shortTE="F";uid="fdd3d206-aa2e-437f-8b65-59df62df2fd8"
HiC_scaffold_6	RepeatMasker	Retroposon?	29203674	29204233	3601	+	.	ID="RND-6_FAMILY-38466";Tend="1386";Tstart="855";shortTE="F";uid="70e7156f-da2d-406c-959d-cbe3ea61070f"
HiC_scaffold_6	RepeatMasker	DNA	2734592	2734873	1190	+	.	ID="dna4-1_ap";Tend="727";Tstart="434";shortTE="F";uid="42cbb0b1-3968-45fd-a56e-e4f9cf82305f"
HiC_scaffold_6	RepeatMasker	DNA/P	24440852	24441405	581	+	.	ID="p4_ag";Tend="3654";Tstart="3270";shortTE="F";uid="6227c061-e4c2-40c5-9738-3a28488751ed"
HiC_scaffold_6	RepeatMasker	Unknown	7978898	7979019	422	+	.	ID="RND-6_FAMILY-21688";Tend="2387";Tstart="2280";shortTE="F";uid="3df1e6f8-f760-4ba1-a322-fc48c14f4079"
HiC_scaffold_6	RepeatMasker	DNA	7032035	7032188	746	+	.	ID="DNA3-3_AP";Tend="169";Tstart="2";shortTE="F";uid="8a3c9ba7-0b2f-4aaa-b6f5-3f6a61217c45"
HiC_scaffold_6	RepeatMasker	Retroposon?	8052948	8053590	1143	+	.	ID="SINE2-1_AP";Tend="1469";Tstart="842";shortTE="F";uid="2e709388-a44a-431b-a35e-63869e1be758"
HiC_scaffold_6	RepeatMasker	Unknown	22756338	22756729	927	+	.	ID="RND-6_FAMILY-554";Tend="1072";Tstart="660";shortTE="F";uid="78cd43d2-2cea-4d9b-8be1-c72139dfba6f"
HiC_scaffold_6	RepeatMasker	DNA	22672674	22673084	1998	+	.	ID="TTAA3_AP";Tend="419";Tstart="1";shortTE="F";uid="251270de-8055-4b98-9b98-940fb00d451f"
HiC_scaffold_6	RepeatMasker	LINE/CR1	5723695	5724338	813	+	.	ID="RND-6_FAMILY-4427";Tend="3059";Tstart="2418";shortTE="F";uid="81257281-ca58-43b2-a944-387fe7294d1b"
HiC_scaffold_6	RepeatMasker	DNA/hAT-Tip100	1111475	1111582	660	+	.	ID="RND-6_FAMILY-10155";Tend="1905";Tstart="1790";shortTE="F";uid="2e274124-e9c8-47b1-9118-7e7b9286d30b"
HiC_scaffold_6	RepeatMasker	RC/Helitron	28741153	28741636	3068	+	.	ID="RND-1_FAMILY-139";Tend="1924";Tstart="1467";shortTE="F";uid="4bf8ae7f-77c0-4ca3-bd50-a14cfd249c21"
HiC_scaffold_6	RepeatMasker	DNA/hAT-Ac	4267949	4269933	4065	+	.	ID="RND-5_FAMILY-3613";Tend="3517";Tstart="1499";shortTE="F";uid="59eecf26-b4c6-47c3-a85d-0013df405fb5"
HiC_scaffold_6	RepeatMasker	LTR/Gypsy	23807849	23812022	6736	+	.	ID="GYPSY-25_LH-I";Tend="4177";Tstart="45";shortTE="F";uid="c32a328d-b051-4fce-8968-90ccbad765e2"
HiC_scaffold_6	RepeatMasker	DNA	19897615	19898230	4653	+	.	ID="RND-6_FAMILY-73";Tend="594";Tstart="1";shortTE="F";uid="4bd18ace-59d3-4e32-9780-052ab95e9ad3"
HiC_scaffold_6	RepeatMasker	DNA	17240551	17240685	1096	+	.	ID="DNA3-5_AP";Tend="134";Tstart="1";shortTE="F";uid="c4977034-539c-4f63-9a91-57e8f9aa303f"
HiC_scaffold_6	RepeatMasker	DNA/hAT-hAT19	8582790	8582894	513	+	.	ID="RND-6_FAMILY-1879";Tend="1642";Tstart="1540";shortTE="F";uid="0bcde9fc-ceda-4ea4-9961-e809f0028f23"
HiC_scaffold_6	RepeatMasker	Retroposon?	3743708	3743972	677	+	.	ID="SINE2-1_AP";Tend="436";Tstart="161";shortTE="F";uid="678e44e0-c35a-44fa-8866-ad987d1c5b01"
HiC_scaffold_6	RepeatMasker	DNA	5870549	5870797	810	+	.	ID="TTAA25_AP";Tend="238";Tstart="8";shortTE="F";uid="8b9b20d0-9901-426e-bb21-54a9059ce6a5"
HiC_scaffold_6	RepeatMasker	DNA/hAT	24179627	24179923	767	+	.	ID="RND-6_FAMILY-7198";TEgroup="ctg_6%7CRND-6_FAMILY-7198%7C4";Tend="1858";Tstart="950";shortTE="F";uid="0a7fcde0-8c5d-4901-a496-ae86170b2b73"
HiC_scaffold_6	RepeatMasker	Unknown	19904001	19906972	5410	+	.	ID="RND-6_FAMILY-148";Tend="3788";Tstart="862";shortTE="F";uid="9b85fb31-5c74-437d-85ad-bfa5efbbd6fa"
HiC_scaffold_6	RepeatMasker	DNA/hAT-hAT19	21191391	21191736	827	+	.	ID="RND-6_FAMILY-4545";Tend="1575";Tstart="1261";shortTE="F";uid="a1732d8d-0a8f-4012-a3f9-35f225985eab"
HiC_scaffold_6	RepeatMasker	Unknown	3284746	3284954	483	+	.	ID="RND-1_FAMILY-293";Tend="1257";Tstart="1000";shortTE="F";uid="b2cd9d5d-1f58-4377-8f46-be28dc0dbfcf"
HiC_scaffold_6	RepeatMasker	DNA/hAT?	4298847	4299026	476	+	.	ID="RND-5_FAMILY-4908";Tend="1301";Tstart="1138";shortTE="F";uid="b92ba5e5-23fb-401c-815e-98df1bef02f0"
HiC_scaffold_6	RepeatMasker	Unknown	4295638	4295925	1631	+	.	ID="RND-1_FAMILY-94";Tend="1278";Tstart="942";shortTE="F";uid="cafa5c34-f158-4ccf-b1d2-d6202bb3bc32"
HiC_scaffold_6	RepeatMasker	Retroposon?	10236036	10236573	526	+	.	ID="SINE2-1_AP";Tend="1424";Tstart="885";shortTE="F";uid="34336929-5bb3-414f-a845-86f9d818ef87"
HiC_scaffold_6	RepeatMasker	Unknown	1956020	1956230	617	+	.	ID="RND-6_FAMILY-3922";Tend="1239";Tstart="1042";shortTE="F";uid="097b8bc4-3d8d-4722-9c86-e71846c23266"
HiC_scaffold_6	RepeatMasker	Retroposon?	10746530	10746680	542	+	.	ID="RND-6_FAMILY-1191";Tend="1356";Tstart="1196";shortTE="F";uid="e7e6bd0c-6b13-4043-8eaa-76a5f0358e7a"
HiC_scaffold_6	RepeatMasker	DNA/MULE-MuDR	10898461	10899724	11126	+	.	ID="RND-6_FAMILY-8054";Tend="2203";Tstart="944";shortTE="F";uid="effe22a8-0411-4156-b363-84353f016d77"
HiC_scaffold_6	RepeatMasker	Unknown	4742923	4743197	1423	+	.	ID="RND-6_FAMILY-9612";TEgroup="ctg_6%7CRND-6_FAMILY-9612%7C1";Tend="1405";Tstart="955";shortTE="F";uid="f6726899-5f2f-49c0-abae-2f9bce3aaf13"
HiC_scaffold_6	RepeatMasker	LINE/Penelope	5942163	5943174	2588	+	.	ID="RND-6_FAMILY-5741";Tend="2457";Tstart="1474";shortTE="F";uid="16a19216-77b1-4eff-af7f-574559962252"
HiC_scaffold_6	RepeatMasker	Unknown	4215685	4215809	835	+	.	ID="RND-4_FAMILY-305";Tend="1424";Tstart="1294";shortTE="F";uid="e4107b74-ed64-445d-b8cf-2a89868a559d"
HiC_scaffold_6	RepeatMasker	DNA/hAT-hAT19	2144468	2144655	830	+	.	ID="DNA8-45_AP";Tend="581";Tstart="394";shortTE="F";uid="261d07a4-ea61-40c6-91eb-7a97e52c7fb5"
HiC_scaffold_6	RepeatMasker	DNA/Kolobok-E	22177703	22177932	704	+	.	ID="KOLOBOKE-2_AP";Tend="1366";Tstart="1122";shortTE="F";uid="7f3a457b-526d-4921-947b-10e45b61cbfd"
HiC_scaffold_6	RepeatMasker	DNA/hAT	27955831	27956288	3437	+	.	ID="RND-6_FAMILY-615";Tend="1093";Tstart="636";shortTE="F";uid="74106726-84ff-4396-bf08-bca8a3bebf21"
HiC_scaffold_6	RepeatMasker	Retroposon?	23118438	23118686	579	+	.	ID="SINE2-1_AP";Tend="1254";Tstart="971";shortTE="F";uid="a2e94186-2e47-4818-bd6e-e9e4a11b5ecc"
HiC_scaffold_6	RepeatMasker	DNA/hAT-hAT19	24585810	24586269	2871	+	.	ID="RND-5_FAMILY-9639";Tend="1082";Tstart="660";shortTE="F";uid="fa212dfc-8ded-412f-8958-dee7e16ed12d"
HiC_scaffold_6	RepeatMasker	Retroposon?	110462	110738	1279	+	.	ID="SINE2-1_AP";Tend="306";Tstart="1";shortTE="F";uid="0d524a5c-069c-486b-9aa4-ff09b1ef88d3"
HiC_scaffold_6	RepeatMasker	DNA/Kolobok-E	28490625	28491558	5381	+	.	ID="RND-6_FAMILY-1803";Tend="1533";Tstart="613";shortTE="F";uid="4325b74e-9023-4f7c-9f5b-53792ca21007"
HiC_scaffold_6	RepeatMasker	DNA/hAT-Tag1	12989138	12989256	850	+	.	ID="RND-1_FAMILY-54";Tend="1110";Tstart="993";shortTE="F";uid="6e2a387d-2bca-4cc0-b275-cb39ead838fa"
HiC_scaffold_6	RepeatMasker	DNA	9992959	9993590	2422	+	.	ID="DNA4-1_AP";Tend="823";Tstart="163";shortTE="F";uid="90567303-b98d-4417-8f89-3dfcda72e672"
HiC_scaffold_6	RepeatMasker	LINE/I-Jockey	12892703	12894186	2471	+	.	ID="RND-6_FAMILY-12262";Tend="2226";Tstart="753";shortTE="F";uid="a7a8f990-7613-4841-b07c-beee1e4eaa54"
HiC_scaffold_6	RepeatMasker	Retroposon?	12931415	12931536	470	+	.	ID="SINE2-1_AP";Tend="1196";Tstart="1058";shortTE="F";uid="8b67829c-434b-43ce-b2bc-8c93ce8559af"
HiC_scaffold_6	RepeatMasker	DNA/Kolobok-T2	2550086	2550310	507	+	.	ID="REP-4_PBA";Tend="654";Tstart="467";shortTE="F";uid="af606910-a77c-4018-b231-3eda53259a4c"
HiC_scaffold_6	RepeatMasker	Retroposon?	13030118	13032457	18415	+	.	ID="RND-6_FAMILY-1190";Tend="4186";Tstart="1842";shortTE="F";uid="3a799d4a-1779-4eff-81ef-81227f50822f"
HiC_scaffold_6	RepeatMasker	Unknown	10205211	10207604	7958	+	.	ID="RND-1_FAMILY-2";TEgroup="ctg_6%7CRND-1_FAMILY-2%7C2";Tend="2159";Tstart="305";shortTE="F";uid="cbb2c1e5-66fd-4f1d-8e2a-4b0dd63bdcc3"
HiC_scaffold_6	RepeatMasker	DNA/hAT-Tip100	7160130	7160230	498	+	.	ID="HAT-3_AP";Tend="2434";Tstart="2324";shortTE="F";uid="c869fa75-5cb3-4fa1-acfc-f4e1191cf15f"
HiC_scaffold_6	RepeatMasker	DNA/Kolobok-E	28867418	28868055	4286	+	.	ID="RND-6_FAMILY-4070";Tend="1545";Tstart="931";shortTE="F";uid="37cd0a0b-d1bb-47e2-890e-bebf911fad4f"
HiC_scaffold_6	RepeatMasker	Unknown	21155813	21156362	1220	+	.	ID="RND-6_FAMILY-5712";Tend="1540";Tstart="996";shortTE="F";uid="1992acab-5e05-4337-b7ec-d26d70849951"
HiC_scaffold_6	RepeatMasker	Unknown	10212305	10213859	10869	+	.	ID="RND-1_FAMILY-2";Tend="2190";Tstart="649";shortTE="F";uid="db2bd9d0-6e19-4cd2-b9fa-1d0c57cb31da"
HiC_scaffold_6	RepeatMasker	Unknown	25518833	25519125	2171	+	.	ID="RND-1_FAMILY-158";Tend="1688";Tstart="1363";shortTE="F";uid="9806c9d3-badb-455e-9296-90b4ac217e01"
HiC_scaffold_6	RepeatMasker	Unknown	22783539	22784818	3391	+	.	ID="RND-5_FAMILY-5028";TEgroup="ctg_6%7CRND-5_FAMILY-5028%7C1";Tend="2010";Tstart="1055";shortTE="F";uid="cc8aff9b-7400-4ba9-b04f-3da3abf32977"
HiC_scaffold_6	RepeatMasker	Unknown	1732186	1732447	1254	+	.	ID="RND-6_FAMILY-3487";Tend="1011";Tstart="778";shortTE="F";uid="cc24c84e-5101-41e5-a28d-6e7fde925fdf"
HiC_scaffold_6	RepeatMasker	DNA/MULE-MuDR	5266825	5267197	1351	+	.	ID="RND-6_FAMILY-10769";TEgroup="ctg_6%7CRND-6_FAMILY-10769%7C1";Tend="1698";Tstart="947";shortTE="F";uid="910f55ef-d404-442f-b610-da8c65e1ed64"
HiC_scaffold_6	RepeatMasker	DNA/hAT-Charlie	28612844	28613211	2552	+	.	ID="RND-5_FAMILY-6337";Tend="1330";Tstart="966";shortTE="F";uid="037f4df5-de3e-4c78-8d6a-60dd86ba2249"
HiC_scaffold_6	RepeatMasker	DNA/TcMar-Tc1	16829808	16830291	2458	+	.	ID="RND-5_FAMILY-1312";Tend="1407";Tstart="941";shortTE="F";uid="ee80b84a-5758-4d98-9b4c-f04fba1928f3"
HiC_scaffold_6	RepeatMasker	Unknown	18857623	18857820	1031	+	.	ID="RND-6_FAMILY-710";Tend="1212";Tstart="926";shortTE="F";uid="b07ab051-a202-4dcf-bc9e-00279c10b113"
HiC_scaffold_6	RepeatMasker	DNA/hAT-hAT19	541397	541532	462	+	.	ID="RND-5_FAMILY-10719";Tend="1015";Tstart="882";shortTE="F";uid="89ed34fb-688d-4958-8288-abe061b2ee42"
HiC_scaffold_6	RepeatMasker	DNA/MULE-MuDR	7399034	7399141	438	+	.	ID="RND-6_FAMILY-10518";Tend="1798";Tstart="1701";shortTE="F";uid="5eaebfba-30b5-48ea-b832-946ea89d1b10"
HiC_scaffold_6	RepeatMasker	DNA/Ginger-2	15683841	15684020	993	+	.	ID="RND-5_FAMILY-3245";Tend="1722";Tstart="1548";shortTE="F";uid="619efec3-7572-49d2-bb29-c85492e5ceb0"
HiC_scaffold_6	RepeatMasker	DNA	22151492	22151643	433	+	.	ID="DNAX-2_AP";Tend="467";Tstart="304";shortTE="F";uid="f027e632-22a2-4159-9261-8c95435e4b52"
HiC_scaffold_6	RepeatMasker	DNA	12108179	12108661	1272	+	.	ID="DNA4-2_AP";Tend="488";Tstart="1";shortTE="F";uid="60ad0b06-2cb9-4362-a98e-378e5af1900f"
HiC_scaffold_6	RepeatMasker	LTR/Pao	15520867	15521369	4501	+	.	ID="RND-6_FAMILY-12122";Tend="5423";Tstart="4923";shortTE="F";uid="fe3e78ce-4d58-4b5d-96c8-e28858470879"
HiC_scaffold_6	RepeatMasker	DNA/hAT-hAT19	24724427	24724940	1471	+	.	ID="RND-5_FAMILY-9639";Tend="1624";Tstart="1110";shortTE="F";uid="df00710b-3454-44ec-97e4-ee9154717e2e"
HiC_scaffold_6	RepeatMasker	DNA/Kolobok-E	13011666	13012082	436	+	.	ID="koloboke-4_ap";Tend="7623";Tstart="7279";shortTE="F";uid="8257864b-ff9e-4f8d-a62e-bd012b8f960d"
HiC_scaffold_6	RepeatMasker	LINE/R1	2378749	2379345	594	+	.	ID="SART-5_API";TEgroup="ctg_6%7CSART-5_API%7C2";Tend="4405";Tstart="3249";shortTE="F";uid="036d6da6-2635-4a4b-815f-4f906dc07729"
HiC_scaffold_6	RepeatMasker	DNA/hAT-Tip100	17003317	17003717	1091	+	.	ID="DNA8-100B_AP";Tend="501";Tstart="4";shortTE="F";uid="3938100f-7e7f-4eaa-9343-3c7402af868d"
HiC_scaffold_6	RepeatMasker	LINE/R1	24318930	24319153	690	+	.	ID="RND-6_FAMILY-7508";Tend="2345";Tstart="2118";shortTE="F";uid="758127e3-4c98-4f52-a59b-c3929fbe89e5"
HiC_scaffold_6	RepeatMasker	DNA/MULE-MuDR	22960816	22961112	791	+	.	ID="mudr8x_ap";Tend="1928";Tstart="1460";shortTE="F";uid="3667540a-e446-48be-8c09-2a337b71f1d4"
HiC_scaffold_6	RepeatMasker	DNA/Ginger	12288354	12288796	428	+	.	ID="RND-6_FAMILY-587";TEgroup="ctg_6%7CRND-6_FAMILY-587%7C5";Tend="2291";Tstart="585";shortTE="F";uid="8a57b1fd-1b4d-471c-9d97-8d02f6741689"
HiC_scaffold_6	RepeatMasker	DNA	9733805	9734220	2832	+	.	ID="TTAA6_AP";Tend="430";Tstart="7";shortTE="F";uid="68b9f41a-237f-4c15-9ca5-2b41a5405b2a"
HiC_scaffold_6	RepeatMasker	LINE/I-Jockey	21065159	21065891	6359	+	.	ID="RND-6_FAMILY-12262";Tend="1253";Tstart="519";shortTE="F";uid="98e84da5-e756-4f73-967b-b417a56bd143"
HiC_scaffold_6	RepeatMasker	LTR/Pao	17408660	17409614	2275	+	.	ID="RND-6_FAMILY-265";Tend="6364";Tstart="5467";shortTE="F";uid="c2462423-b843-4865-95b1-d80587ba4a04"
HiC_scaffold_6	RepeatMasker	RC/Helitron	24512827	24513264	2204	+	.	ID="RND-1_FAMILY-26";Tend="1870";Tstart="1434";shortTE="F";uid="12027c5c-caf7-4efc-9ed4-75bfa49e553e"
HiC_scaffold_6	RepeatMasker	LTR/Pao	23085005	23085155	405	+	.	ID="RND-5_FAMILY-4608";Tend="1103";Tstart="956";shortTE="F";uid="53ad3d17-082c-46de-9bd4-959066cf0b58"
HiC_scaffold_6	RepeatMasker	DNA/Kolobok-E	6134282	6134472	861	+	.	ID="KOLOBOKE-2_AP";Tend="2213";Tstart="1989";shortTE="F";uid="933ffda9-06a5-4410-9b37-052792138a87"
HiC_scaffold_6	RepeatMasker	DNA/hAT-hAT19	17780689	17780993	900	+	.	ID="HAT-N7_AP";Tend="306";Tstart="8";shortTE="F";uid="60e96dbb-1a31-41c1-b9be-474bf6e5258b"
HiC_scaffold_6	RepeatMasker	DNA/Ginger-1	5371255	5372660	10800	+	.	ID="rnd-5_family-7936";Tend="3109";Tstart="1510";shortTE="F";uid="53b0f2e6-cd93-45b9-be77-f62c7f73047c"
HiC_scaffold_6	RepeatMasker	Retroposon?	25868373	25869065	595	+	.	ID="RND-6_FAMILY-6896";Tend="1389";Tstart="597";shortTE="F";uid="5b498093-0c5b-41d2-a202-2413f71102a4"
HiC_scaffold_6	RepeatMasker	DNA/hAT-Tip100	1915888	1916220	2745	+	.	ID="RND-6_FAMILY-2180";Tend="1694";Tstart="1368";shortTE="F";uid="4fffeedd-9ab6-4f0c-8e0a-1d7fee97301c"
HiC_scaffold_6	RepeatMasker	DNA/hAT-Tip100	11777026	11777301	790	+	.	ID="RND-5_FAMILY-2651";Tend="1249";Tstart="1019";shortTE="F";uid="cdfe316f-2a42-4dc1-9f0f-d62ca02de29e"
HiC_scaffold_6	RepeatMasker	DNA	24100586	24100897	481	+	.	ID="DNA4-2_AP";Tend="315";Tstart="1";shortTE="F";uid="873f1b61-5ad6-441d-99be-a16efa13520f"
HiC_scaffold_6	RepeatMasker	DNA/Ginger	26748803	26749044	492	+	.	ID="RND-6_FAMILY-587";Tend="2315";Tstart="2087";shortTE="F";uid="214c3f82-0992-4f38-917b-600a15f0d131"
HiC_scaffold_6	RepeatMasker	DNA	26553923	26554275	760	+	.	ID="DNA4-2_AP";Tend="738";Tstart="351";shortTE="F";uid="67d54af3-b7a9-4cbf-bdfe-4a725f8759b8"
HiC_scaffold_6	RepeatMasker	Retroposon?	3789664	3789864	640	+	.	ID="SINE2-1_AP";Tend="285";Tstart="84";shortTE="F";uid="0534f0a3-a9c1-4511-9655-1bb268372ede"
HiC_scaffold_6	RepeatMasker	DNA/MULE-MuDR	4750306	4750804	562	+	.	ID="RND-6_FAMILY-1516";TEgroup="ctg_6%7CRND-6_FAMILY-1516%7C2";Tend="2566";Tstart="2038";shortTE="T";uid="4edfbbd4-4f15-46ec-90c0-0b05a82fc6f0"
HiC_scaffold_6	RepeatMasker	LINE/I	8447553	8448004	3137	+	.	ID="RND-6_FAMILY-9199";Tend="1302";Tstart="812";shortTE="F";uid="6b2b0381-dcdb-4c32-9669-52cdf5fdadb3"
HiC_scaffold_6	RepeatMasker	DNA	10294839	10294980	492	+	.	ID="dna4-2_ap";Tend="619";Tstart="477";shortTE="F";uid="f1dae481-d0f0-4853-9fc6-855c84a720cf"
HiC_scaffold_6	RepeatMasker	RC/Helitron	28061549	28062869	8147	+	.	ID="RND-6_FAMILY-873";Tend="1987";Tstart="675";shortTE="F";uid="b4ffefe2-38df-40f5-a1c5-e43b05b812d0"
HiC_scaffold_6	RepeatMasker	DNA	5674719	5675064	1316	+	.	ID="TTAA4B_AP";Tend="430";Tstart="65";shortTE="F";uid="eb1119ad-aaca-436f-b91b-1c88498d493f"
HiC_scaffold_6	RepeatMasker	Unknown	3933527	3933792	694	+	.	ID="RND-6_FAMILY-2788";Tend="1222";Tstart="1000";shortTE="F";uid="31ae01b0-3151-443a-afdc-1a83922433a7"
HiC_scaffold_6	RepeatMasker	Retroposon?	2814397	2814570	420	+	.	ID="SINE2-2_AP";Tend="1948";Tstart="1832";shortTE="F";uid="a7821f27-7a1a-4d99-a92c-8b0ddaa2fa09"
HiC_scaffold_6	RepeatMasker	LTR/Copia	16442981	16447762	42464	+	.	ID="RND-6_FAMILY-8635";Tend="5411";Tstart="647";shortTE="F";uid="8800c852-38a6-4e72-8391-9d7c3f8cd993"
HiC_scaffold_6	RepeatMasker	DNA/hAT	8212096	8212351	628	+	.	ID="RND-6_FAMILY-606";Tend="1369";Tstart="1094";shortTE="F";uid="87bc197c-8e0a-4fff-928b-adfc68299037"
HiC_scaffold_6	RepeatMasker	DNA/Kolobok-E	11949717	11950237	551	+	.	ID="RND-6_FAMILY-21617";TEgroup="ctg_6%7CRND-6_FAMILY-21617%7C2";Tend="1311";Tstart="945";shortTE="F";uid="acd46478-dd4a-414c-a1a3-311900863a5c"
HiC_scaffold_6	RepeatMasker	DNA/MULE-MuDR	20324469	20324759	620	+	.	ID="RND-6_FAMILY-11836";Tend="1358";Tstart="1061";shortTE="F";uid="fc09d6b6-317c-426f-a2f8-a86161d4e9a5"
HiC_scaffold_6	RepeatMasker	DNA	13316044	13316708	1884	+	.	ID="DNA4-2_AP";Tend="769";Tstart="82";shortTE="F";uid="d14385c8-451d-4ceb-88d5-a7e516adce49"
HiC_scaffold_6	RepeatMasker	DNA	23342343	23342503	461	+	.	ID="DNA4-3_AP";Tend="533";Tstart="195";shortTE="F";uid="aa37e94c-e4bf-4506-8570-d67cefbc95ca"
HiC_scaffold_6	RepeatMasker	DNA	12773955	12774255	622	+	.	ID="ttaa18b_ap";Tend="323";Tstart="19";shortTE="F";uid="756323c0-2bb4-4663-9e5b-9e7c1c7f997d"
HiC_scaffold_6	RepeatMasker	DNA/hAT-hATm	7811	8073	651	+	.	ID="HAT-4C_AP";Tend="242";Tstart="1";shortTE="F";uid="4c575216-3edd-4929-80e4-937d5b6f4d1c"
HiC_scaffold_6	RepeatMasker	DNA/Maverick	14388428	14388680	424	+	.	ID="RND-6_FAMILY-4886";Tend="1538";Tstart="1289";shortTE="F";uid="0a0f5054-b47c-4ef1-ba57-9558ff524a3e"
HiC_scaffold_6	RepeatMasker	Retroposon?	21215067	21216113	3819	+	.	ID="SINE2-1_AP";Tend="1168";Tstart="1";shortTE="F";uid="91c6cb5f-630a-4741-88c9-f79e18194b30"
HiC_scaffold_6	RepeatMasker	DNA/hAT-Charlie	19917645	19917845	423	+	.	ID="RND-6_FAMILY-9930";Tend="1933";Tstart="1722";shortTE="F";uid="c469e84b-00e5-4e42-9678-9789268de802"
HiC_scaffold_6	RepeatMasker	LTR/Gypsy	6622914	6623162	645	+	.	ID="RND-1_FAMILY-89";Tend="1346";Tstart="1099";shortTE="F";uid="5edcb758-0e68-4ecf-9610-48a60c4506bc"
HiC_scaffold_6	RepeatMasker	DNA	9300457	9300754	880	+	.	ID="DNA4-2_AP";Tend="708";Tstart="418";shortTE="F";uid="3ede4d22-825b-485d-84de-e907b5354745"
HiC_scaffold_6	RepeatMasker	DNA	6700097	6700352	1085	+	.	ID="RND-6_FAMILY-1285";Tend="1830";Tstart="955";shortTE="F";uid="b4f41bca-c418-4e1f-9e92-ba783f9e950b"
HiC_scaffold_6	RepeatMasker	DNA/Kolobok-E	21106917	21107150	676	+	.	ID="KOLOBOKE-2_AP";Tend="2215";Tstart="1915";shortTE="F";uid="06a7a8ec-1672-451b-becd-a1dabcf7316c"
HiC_scaffold_6	RepeatMasker	Retroposon?	28921986	28922322	756	+	.	ID="RND-6_FAMILY-1191";Tend="1407";Tstart="1091";shortTE="F";uid="eec8e897-664b-4c54-a134-4bb65801cd77"
HiC_scaffold_6	RepeatMasker	Unknown	13452666	13453675	3497	+	.	ID="RND-1_FAMILY-0";TEgroup="ctg_6%7CRND-1_FAMILY-0%7C4";Tend="1464";Tstart="2";shortTE="F";uid="f505ca71-a0c5-4613-a443-d105edf4a583"
HiC_scaffold_6	RepeatMasker	DNA/hAT-hAT19	73287	73437	886	+	.	ID="RND-5_FAMILY-830";Tend="1587";Tstart="1438";shortTE="F";uid="49c18bf5-8538-450c-81e0-1f33970b4434"
HiC_scaffold_6	RepeatMasker	LINE/R1	6673225	6674503	9920	+	.	ID="RND-6_FAMILY-6146";Tend="1467";Tstart="157";shortTE="F";uid="05775c5a-a1f4-4b96-ab42-bbec69482961"
HiC_scaffold_6	RepeatMasker	Retroposon?	3522311	3522432	579	+	.	ID="RND-5_FAMILY-293";Tend="1213";Tstart="1092";shortTE="F";uid="4dd18af9-5664-4047-82ac-54de2df4fda4"
HiC_scaffold_6	RepeatMasker	LTR/Pao	20005477	20006027	13633	+	.	ID="RND-1_FAMILY-197";Tend="3055";Tstart="2511";shortTE="F";uid="aabf28a7-ea6d-4188-8832-b063afb9d11b"
HiC_scaffold_6	RepeatMasker	DNA	15572843	15573017	453	+	.	ID="RND-1_FAMILY-32";Tend="2210";Tstart="2040";shortTE="F";uid="cda00fc5-f46d-4c44-9a43-bba837fa9898"
HiC_scaffold_6	RepeatMasker	Retroposon?	19823705	19824034	704	+	.	ID="RND-6_FAMILY-1191";Tend="1348";Tstart="1004";shortTE="F";uid="e77e86e8-16fd-4a50-959c-4ebc8503068d"
HiC_scaffold_6	RepeatMasker	Retroposon?	25712809	25713707	2272	+	.	ID="SINE2-1_AP";Tend="1463";Tstart="471";shortTE="F";uid="4fbfe943-c8be-48b3-99e1-e0af71f5b3f6"
HiC_scaffold_6	RepeatMasker	DNA	9274936	9275468	503	+	.	ID="RND-6_FAMILY-16203";Tend="1429";Tstart="932";shortTE="F";uid="6d44242e-3a98-47dc-80be-4ce7dc690527"
HiC_scaffold_6	RepeatMasker	LTR/Gypsy	10244906	10247392	663	+	.	ID="GYPSY1-I_AP";TEgroup="ctg_6%7CGYPSY1-I_AP%7C1";Tend="4071";Tstart="1150";shortTE="F";uid="a5a5bf41-2960-489b-9d31-979e5224d1cb"
HiC_scaffold_6	RepeatMasker	Retroposon?	3767428	3767952	911	+	.	ID="SINE2-1_AP";Tend="1454";Tstart="864";shortTE="F";uid="32c013d0-6140-42aa-b02d-47e74a8baf7f"
HiC_scaffold_6	RepeatMasker	Retroposon?	4828914	4829591	2222	+	.	ID="SINE2-1_AP";Tend="758";Tstart="1";shortTE="F";uid="b0b81281-723d-4cf3-8c13-72198bcc0ca3"
HiC_scaffold_6	RepeatMasker	DNA/hAT-Tip100	26372679	26373024	2028	+	.	ID="RND-5_FAMILY-8345";Tend="1255";Tstart="917";shortTE="F";uid="72cda6db-7085-4fe3-8416-fc52da82882b"
HiC_scaffold_6	RepeatMasker	DNA	6992572	6992772	416	+	.	ID="RND-5_FAMILY-2423";Tend="2864";Tstart="2685";shortTE="F";uid="decd30c5-2a58-40b4-acd5-7437d8d42bd2"
HiC_scaffold_6	RepeatMasker	DNA/Maverick	6308521	6309021	1102	+	.	ID="RND-6_FAMILY-13921";Tend="568";Tstart="63";shortTE="F";uid="6270d781-f12e-4699-a932-26be7801d1d5"
HiC_scaffold_6	RepeatMasker	Retroposon?	11917153	11917381	599	+	.	ID="RND-6_FAMILY-1191";Tend="1306";Tstart="1038";shortTE="F";uid="bcd5ad09-f0eb-4f73-ac44-15d7523c8123"
HiC_scaffold_6	RepeatMasker	DNA	28336549	28337043	707	+	.	ID="RND-6_FAMILY-5164";Tend="1057";Tstart="592";shortTE="F";uid="3f8d8482-4221-42fd-8fe0-fd00788cd9fb"
HiC_scaffold_6	RepeatMasker	Retroposon?	27114444	27114881	633	+	.	ID="RND-6_FAMILY-2026";Tend="1409";Tstart="981";shortTE="F";uid="f4e643fb-3407-4e48-aafd-84fbc626cb1f"
HiC_scaffold_6	RepeatMasker	DNA/Ginger-1	12731132	12731450	825	+	.	ID="RND-5_FAMILY-9227";Tend="1815";Tstart="1502";shortTE="F";uid="e1fbe106-07ee-4a29-8c03-c03e8db20a3e"
HiC_scaffold_6	RepeatMasker	DNA	28132892	28133196	540	+	.	ID="RND-6_FAMILY-5765";Tend="1407";Tstart="1135";shortTE="F";uid="7eefc149-47ca-4a31-9473-f532c48557be"
HiC_scaffold_6	RepeatMasker	RC/Helitron	1719007	1719144	581	+	.	ID="RND-6_FAMILY-9910";Tend="1193";Tstart="1059";shortTE="F";uid="6f1e9222-0d71-46c0-9d8d-74bff57deeab"
HiC_scaffold_6	RepeatMasker	DNA/MULE-MuDR	22468849	22468990	434	+	.	ID="DNA8-110_AP";Tend="174";Tstart="1";shortTE="F";uid="8dd0ba7c-43be-4c88-a176-25a9d754a216"
HiC_scaffold_6	RepeatMasker	DNA/PIF-Harbinger	8015904	8016246	2379	+	.	ID="RND-5_FAMILY-3771";Tend="1666";Tstart="1324";shortTE="F";uid="3d38cc99-8a9e-4402-a3fb-e2b5c33047ad"
HiC_scaffold_6	RepeatMasker	RC/Helitron	21015292	21015545	550	+	.	ID="RND-6_FAMILY-8922";Tend="636";Tstart="412";shortTE="F";uid="e583697b-0d7a-4a29-9f6b-6e5c2a89debd"
HiC_scaffold_6	RepeatMasker	DNA/PIF-Harbinger	12959753	12960460	2919	+	.	ID="HARB-1_AP";Tend="772";Tstart="75";shortTE="F";uid="dc6a0672-fc9e-4980-8360-21348f8295a1"
HiC_scaffold_6	RepeatMasker	DNA	11864166	11864630	964	+	.	ID="RND-6_FAMILY-73";Tend="2756";Tstart="2319";shortTE="F";uid="5e5615f2-d24b-4955-ba7f-e4e6c64ba81a"
HiC_scaffold_6	RepeatMasker	DNA	21591869	21592495	858	+	.	ID="RND-6_FAMILY-5765";Tend="1669";Tstart="1040";shortTE="F";uid="cc1c68bd-3641-4747-9cb9-3f1002c72efd"
HiC_scaffold_6	RepeatMasker	Unknown	3125946	3127027	5724	+	.	ID="RND-6_FAMILY-3556";Tend="1729";Tstart="663";shortTE="F";uid="f617f840-70d3-4c52-8888-4bc8089a3b36"
HiC_scaffold_6	RepeatMasker	Unknown	8591991	8592174	513	+	.	ID="RND-6_FAMILY-2697";Tend="1029";Tstart="860";shortTE="F";uid="681c9a90-b7e2-4a1e-bcc6-72b759da8404"
HiC_scaffold_6	RepeatMasker	DNA/hAT-Tip100	2363294	2364356	8041	+	.	ID="RND-6_FAMILY-18849";Tend="1494";Tstart="442";shortTE="F";uid="f9f480e5-2dd0-4841-932f-aa1786080efe"
HiC_scaffold_6	RepeatMasker	DNA	28011439	28011946	2223	+	.	ID="ttaa26b_ap";Tend="569";Tstart="1";shortTE="F";uid="c48308a6-9f1e-4893-9dd2-b294b4f8593d"
HiC_scaffold_6	RepeatMasker	DNA/hAT-Charlie	21321456	21321670	799	+	.	ID="HAT-N1_AP";TEgroup="ctg_6%7CHAT-N1_AP%7C1";Tend="561";Tstart="1";shortTE="F";uid="2d14b415-eac1-4529-9f3b-5378fa83b6fe"
HiC_scaffold_6	RepeatMasker	DNA	20799209	20799749	503	+	.	ID="RND-6_FAMILY-5765";TEgroup="ctg_6%7CRND-6_FAMILY-5765%7C4";Tend="1670";Tstart="1037";shortTE="F";uid="f9e92e94-5fb1-42a1-bbce-17830257a092"
HiC_scaffold_6	RepeatMasker	DNA/hAT-hAT19	20595773	20596136	2340	+	.	ID="RND-5_FAMILY-1761";Tend="1223";Tstart="847";shortTE="F";uid="94ba0b89-da2e-49d9-9947-93071fce41d0"
HiC_scaffold_6	RepeatMasker	DNA/Kolobok-E	23052279	23057227	31422	+	.	ID="RND-3_FAMILY-163";Tend="6858";Tstart="1988";shortTE="F";uid="2dadcca6-e10e-4c5e-a35a-5785319e34fc"
HiC_scaffold_6	RepeatMasker	DNA/MULE-MuDR	20968753	20968865	673	+	.	ID="RND-6_FAMILY-9477";Tend="2041";Tstart="1924";shortTE="F";uid="18ae6145-fb3c-4cad-badc-a8b031bd50a2"
HiC_scaffold_6	RepeatMasker	DNA/Kolobok-E	17377798	17378683	1711	+	.	ID="rnd-6_family-412";Tend="996";Tstart="599";shortTE="F";uid="5ad1a824-459e-4bc2-8cda-391e047e4a72"
HiC_scaffold_6	RepeatMasker	DNA/hAT-hAT19	24428953	24429090	669	+	.	ID="RND-6_FAMILY-6449";Tend="1546";Tstart="1410";shortTE="F";uid="f53d2bc4-55f1-4fd1-b2b0-f135fb130ba2"
HiC_scaffold_6	RepeatMasker	Retroposon?	17263176	17263516	1806	+	.	ID="RND-6_FAMILY-1191";Tend="1409";Tstart="1060";shortTE="F";uid="e82aa984-9ac8-4dc2-a493-b35822007abf"
HiC_scaffold_6	RepeatMasker	DNA	9921021	9921279	630	+	.	ID="dna4-2_ap";Tend="236";Tstart="1";shortTE="F";uid="4663e62f-e166-42e4-a30c-f7a8a91e83e3"
HiC_scaffold_6	RepeatMasker	DNA	18698553	18699000	2556	+	.	ID="TTAA18B_AP";Tend="458";Tstart="16";shortTE="F";uid="4ce9f546-72f1-4866-be2f-98ad8b8480d1"
HiC_scaffold_6	RepeatMasker	DNA	5368231	5368449	890	+	.	ID="dna-ttaa-1_ap";Tend="436";Tstart="220";shortTE="F";uid="a8575085-d2c3-4f12-b4cd-2fd1f057b9d4"
HiC_scaffold_6	RepeatMasker	DNA	28264381	28264760	820	+	.	ID="RND-6_FAMILY-5765";Tend="1676";Tstart="1287";shortTE="F";uid="7b22305e-da86-45a5-bfba-3ebe3dde4ce2"
HiC_scaffold_6	RepeatMasker	DNA/hAT-Tip100	5198255	5198465	1071	+	.	ID="DNA8-100_AP";Tend="660";Tstart="445";shortTE="F";uid="59054fd2-342f-4cf6-951a-5bd66d3e865c"
HiC_scaffold_6	RepeatMasker	DNA/hAT?	6037719	6037968	519	+	.	ID="RND-5_FAMILY-4908";Tend="1230";Tstart="1029";shortTE="F";uid="9dbaec84-365c-4a70-b1c7-2333bb14495c"
HiC_scaffold_6	RepeatMasker	Unknown	26624042	26624424	1328	+	.	ID="RND-5_FAMILY-3745";Tend="1357";Tstart="979";shortTE="F";uid="2af506bc-663e-43bf-8bb1-f75d3c8299f9"
HiC_scaffold_6	RepeatMasker	DNA/Sola	18704352	18704674	2143	+	.	ID="RND-4_FAMILY-300";Tend="1288";Tstart="970";shortTE="F";uid="30826791-7af2-491f-99b1-69db525abf49"
HiC_scaffold_6	RepeatMasker	DNA/Kolobok-E	26769225	26769773	922	+	.	ID="RND-6_FAMILY-13424";Tend="1744";Tstart="1101";shortTE="F";uid="722b6b21-eed8-419e-8653-e756d097ee3c"
HiC_scaffold_6	RepeatMasker	RC/Helitron	28175874	28176028	615	+	.	ID="RND-5_FAMILY-1432";Tend="1061";Tstart="916";shortTE="F";uid="2ddf0b7d-33ab-4bc8-8600-b889cd6d3c39"
HiC_scaffold_6	RepeatMasker	Retroposon?	12989258	12989984	15052	+	.	ID="RND-6_FAMILY-1190";Tend="3777";Tstart="1842";shortTE="F";uid="ec475684-d8a3-4382-b9ab-e3a4df47fd51"
HiC_scaffold_6	RepeatMasker	DNA	26057908	26058129	425	+	.	ID="TTAA2C_AP";Tend="422";Tstart="230";shortTE="F";uid="38d5a760-76b1-4c6e-a5fe-1f303452416b"
HiC_scaffold_6	RepeatMasker	DNA/hAT	7197936	7198977	7010	+	.	ID="RND-5_FAMILY-1496";Tend="1920";Tstart="874";shortTE="F";uid="a6c4717d-788a-4059-b7a9-30319e8ecfbf"
HiC_scaffold_6	RepeatMasker	DNA/hAT-Ac	4070970	4072046	1285	+	.	ID="RND-6_FAMILY-3559";TEgroup="ctg_6%7CRND-6_FAMILY-3559%7C1";Tend="2105";Tstart="2";shortTE="F";uid="7575405a-c848-43e7-a9e6-f3c89f7b0ae0"
HiC_scaffold_6	RepeatMasker	DNA/hAT-hAT19	52757	53026	434	+	.	ID="RND-6_FAMILY-2";Tend="1495";Tstart="1214";shortTE="F";uid="1f71e73e-b072-47fa-806e-3e6b09e3f5fd"
HiC_scaffold_6	RepeatMasker	DNA/MULE-NOF	21368382	21368504	490	+	.	ID="RND-6_FAMILY-11077";Tend="1938";Tstart="1812";shortTE="F";uid="a6004c41-1be0-4aff-9659-75d3cde6c147"
HiC_scaffold_6	RepeatMasker	DNA/hAT-hAT19	3260420	3260614	856	+	.	ID="HAT-N13_AP";Tend="626";Tstart="426";shortTE="F";uid="b6b7b441-fd47-4083-8671-5fadd3db4f12"
HiC_scaffold_6	RepeatMasker	Retroposon?	21582103	21582340	455	+	.	ID="SINE2-1_AP";Tend="1081";Tstart="836";shortTE="F";uid="369b36cb-5d5d-40bd-814f-840f9b6f82dc"
HiC_scaffold_6	RepeatMasker	DNA/hAT-Ac	25061146	25061412	688	+	.	ID="HAT-2_AP";Tend="3216";Tstart="2961";shortTE="F";uid="364fe617-543d-44a7-a90b-2f90d7162f09"
HiC_scaffold_6	RepeatMasker	DNA	27287897	27288130	520	+	.	ID="ttaa2b_ap";Tend="258";Tstart="20";shortTE="F";uid="bcc330cb-f05e-458c-8cba-aaa5ba030b24"
HiC_scaffold_6	RepeatMasker	DNA/hAT-Tip100	18009131	18009274	523	+	.	ID="DNA8-113_AP";Tend="158";Tstart="39";shortTE="F";uid="c9c3da7d-99ab-4547-bb65-93f3e7aece2b"
HiC_scaffold_6	RepeatMasker	DNA	23093947	23094224	437	+	.	ID="RND-6_FAMILY-2699";Tend="1824";Tstart="1515";shortTE="F";uid="e61f878b-527e-4779-b116-ab312eb4bf6a"
HiC_scaffold_6	RepeatMasker	Unknown	20999082	20999695	1988	+	.	ID="RND-1_FAMILY-2";Tend="3260";Tstart="2684";shortTE="F";uid="c42eb857-37f2-46c7-be0c-b47ea3c4ece5"
HiC_scaffold_6	RepeatMasker	LTR/Pao	19916296	19916514	636	+	.	ID="RND-1_FAMILY-56";Tend="4263";Tstart="4029";shortTE="F";uid="1d1888c6-2e28-4b34-8e7c-d63dc39587f2"
HiC_scaffold_6	RepeatMasker	DNA/hAT-hAT19	3548988	3549412	958	+	.	ID="HAT-N13_AP";Tend="412";Tstart="1";shortTE="F";uid="5cb733d7-cea6-4e04-92c4-ead980977808"
HiC_scaffold_6	RepeatMasker	DNA/hAT-Charlie	7375061	7375254	520	+	.	ID="RND-1_FAMILY-121";Tend="1155";Tstart="949";shortTE="F";uid="73d586ae-65cc-4409-919d-46224451dc28"
HiC_scaffold_6	RepeatMasker	DNA	6889883	6890726	2107	+	.	ID="DNA4-2_AP";Tend="769";Tstart="1";shortTE="F";uid="5ccb095c-1fdf-41bf-aa3a-4c5d9581445a"
HiC_scaffold_6	RepeatMasker	DNA	26325861	26326234	1443	+	.	ID="TTAA8_AP";Tend="404";Tstart="17";shortTE="F";uid="294c6790-d775-4731-96a9-96bb0aa68f7c"
HiC_scaffold_6	RepeatMasker	Retroposon?	19583641	19583793	447	+	.	ID="SINE2-1_AP";Tend="1305";Tstart="1131";shortTE="F";uid="24ec67ce-24f9-4bdb-8d2a-220d714b2ca2"
HiC_scaffold_6	RepeatMasker	DNA	6795797	6796108	1010	+	.	ID="DNA4-2_AP";Tend="769";Tstart="445";shortTE="F";uid="178672bb-95b1-44da-bdb7-a0e0b8cd83e7"
HiC_scaffold_6	RepeatMasker	RC/Helitron	17276310	17276469	672	+	.	ID="RND-5_FAMILY-1432";Tend="1119";Tstart="967";shortTE="F";uid="471710d4-ae04-4d31-acf8-28d9d4b79d76"
HiC_scaffold_6	RepeatMasker	DNA/MULE-MuDR	14404927	14405114	522	+	.	ID="DNA8-110_AP";Tend="173";Tstart="1";shortTE="F";uid="874de4a6-a3a1-40bb-9f61-b9128f4b6893"
HiC_scaffold_6	RepeatMasker	DNA	16475936	16476100	1140	+	.	ID="DNA3-3_AP";Tend="169";Tstart="3";shortTE="F";uid="8de012d7-6fa1-4490-ad93-8eeed56d5486"
HiC_scaffold_6	RepeatMasker	Unknown	15484490	15484670	1077	+	.	ID="RND-6_FAMILY-8502";Tend="1100";Tstart="927";shortTE="F";uid="dbd836b7-be35-4a7b-b238-bed75954f6f6"
HiC_scaffold_6	RepeatMasker	RC/Helitron	16088142	16088290	563	+	.	ID="RND-5_FAMILY-1432";Tend="1090";Tstart="951";shortTE="F";uid="ddc18fdd-6b8a-459a-a660-1654a5e28a54"
HiC_scaffold_6	RepeatMasker	DNA/hAT-hAT19	22956815	22957367	1805	+	.	ID="RND-1_FAMILY-159";TEgroup="ctg_6%7CRND-1_FAMILY-159%7C3";Tend="1656";Tstart="981";shortTE="F";uid="c2afa735-fa6f-4837-b978-54b3e6bc533f"
HiC_scaffold_6	RepeatMasker	DNA/MULE-MuDR	20945409	20945521	673	+	.	ID="RND-6_FAMILY-9477";Tend="2041";Tstart="1924";shortTE="F";uid="3c69f40d-4662-4f38-994e-297c3f9d4b36"
HiC_scaffold_6	RepeatMasker	DNA	5746177	5746936	2424	+	.	ID="DNA4-2_AP";Tend="769";Tstart="2";shortTE="F";uid="0b852059-76f9-4ca0-9121-0f28a5a95098"
HiC_scaffold_6	RepeatMasker	DNA/Kolobok-E	28965430	28965674	660	+	.	ID="KOLOBOKE-4_AP";Tend="4987";Tstart="4707";shortTE="F";uid="90176ebb-8fce-43c8-a940-7f68976cb511"
HiC_scaffold_6	RepeatMasker	DNA	23625284	23625466	414	+	.	ID="dna4-2b_ap";Tend="682";Tstart="507";shortTE="F";uid="f2ac11db-dfbc-4e3a-a838-1324e53aa8ac"
HiC_scaffold_6	RepeatMasker	DNA/Ginger	9544630	9544833	1051	+	.	ID="RND-6_FAMILY-587";Tend="2363";Tstart="2150";shortTE="F";uid="70e3a491-6049-473e-8739-e96833247d4a"
HiC_scaffold_6	RepeatMasker	DNA	8769552	8770286	3784	+	.	ID="DNA4-2_AP";Tend="769";Tstart="1";shortTE="F";uid="1b3bfa42-6697-47c1-a42f-557bf13bea24"
HiC_scaffold_6	RepeatMasker	LTR/Pao	9796633	9801139	29911	+	.	ID="RND-1_FAMILY-197";Tend="5489";Tstart="965";shortTE="F";uid="cbeb8358-df0a-41b9-a150-be0036c06ba2"
HiC_scaffold_6	RepeatMasker	Unknown	4171306	4171474	565	+	.	ID="RND-6_FAMILY-10779";Tend="1334";Tstart="1180";shortTE="F";uid="71662788-8180-49cb-a276-d6824fca1969"
HiC_scaffold_6	RepeatMasker	DNA/Kolobok-E	15746501	15746981	1404	+	.	ID="RND-6_FAMILY-21617";Tend="1353";Tstart="868";shortTE="F";uid="1bda96c3-be4a-41ad-873a-eee85f46de96"
HiC_scaffold_6	RepeatMasker	RC/Helitron	10860722	10862022	10984	+	.	ID="RND-6_FAMILY-9326";Tend="2205";Tstart="901";shortTE="F";uid="617e90ba-6711-4363-a615-732b627460a3"
HiC_scaffold_6	RepeatMasker	DNA	14501049	14501201	563	+	.	ID="dna4-2_ap";Tend="112";Tstart="1";shortTE="F";uid="2ba37cf2-a6dc-43c5-ab6f-4ab89d541f1a"
HiC_scaffold_6	RepeatMasker	DNA	14627594	14627696	685	+	.	ID="DNA3-3_AP";Tend="169";Tstart="66";shortTE="F";uid="5fd6fdd2-c18e-4a8c-ba5a-493c26b3076b"
HiC_scaffold_6	RepeatMasker	DNA/MULE-MuDR	8872140	8872600	1412	+	.	ID="RND-5_FAMILY-253";Tend="1097";Tstart="656";shortTE="F";uid="3c78a324-56b9-4149-ba70-18b6a4085476"
HiC_scaffold_6	RepeatMasker	DNA	18965011	18965322	646	+	.	ID="ttaa2c_ap";Tend="404";Tstart="112";shortTE="F";uid="23e9c513-f4e3-4fa8-bca5-9fcf77bab0e9"
HiC_scaffold_6	RepeatMasker	DNA	20600514	20600680	584	+	.	ID="RND-1_FAMILY-3";Tend="3293";Tstart="3131";shortTE="F";uid="96a94412-2af2-43b2-8a24-e5d604bd8c0b"
HiC_scaffold_6	RepeatMasker	DNA/hAT-Tip100	17299958	17300066	648	+	.	ID="HAT-3_AP";Tend="2434";Tstart="2323";shortTE="F";uid="3f683ab9-e255-4ed8-9067-c140608b571f"
HiC_scaffold_6	RepeatMasker	Unknown	11453081	11455893	5393	+	.	ID="RND-1_FAMILY-0";Tend="2190";Tstart="767";shortTE="F";uid="c113fe6d-94e7-4f0a-84e6-75b0e802781a"
HiC_scaffold_6	RepeatMasker	DNA	4884334	4884566	592	+	.	ID="RND-6_FAMILY-5765";Tend="1424";Tstart="1190";shortTE="F";uid="bf306d9b-01ce-4ef6-8d20-5ea0eba727e5"
HiC_scaffold_6	RepeatMasker	DNA/hAT-Charlie	26122384	26122484	467	+	.	ID="RND-6_FAMILY-9189";Tend="1029";Tstart="929";shortTE="F";uid="81c803b8-8bf3-411e-9f50-4d9f2a7bcf06"
HiC_scaffold_6	RepeatMasker	DNA	10163214	10163631	1618	+	.	ID="TTAA2D_AP";Tend="431";Tstart="1";shortTE="F";uid="855ca17e-2f94-4fbc-aa79-45a95bf602bc"
HiC_scaffold_6	RepeatMasker	DNA/Sola	9824174	9824495	2182	+	.	ID="RND-4_FAMILY-300";Tend="1290";Tstart="970";shortTE="F";uid="755b3f7c-1823-46dc-960c-10d9fc082096"
HiC_scaffold_6	RepeatMasker	DNA/Kolobok-E	11962198	11962384	670	+	.	ID="RND-6_FAMILY-421";Tend="911";Tstart="722";shortTE="F";uid="7cf2b863-a582-4ed0-9483-4e7e733266fa"
HiC_scaffold_6	RepeatMasker	Unknown	18410961	18411082	484	+	.	ID="RND-6_FAMILY-5565";Tend="1384";Tstart="1258";shortTE="F";uid="91150a63-70c5-4d02-9083-2d551e1842e8"
HiC_scaffold_6	RepeatMasker	RC/Helitron	4220402	4220856	2823	+	.	ID="RND-5_FAMILY-6687";Tend="1419";Tstart="961";shortTE="F";uid="37f6d96b-b32d-4246-8381-f515be7f9893"
HiC_scaffold_6	RepeatMasker	DNA	26796604	26797008	545	+	.	ID="RND-6_FAMILY-3904";Tend="986";Tstart="565";shortTE="F";uid="b1995c02-f753-4102-9c0d-4c8b11188625"
HiC_scaffold_6	RepeatMasker	Unknown	23367758	23367981	534	+	.	ID="RND-6_FAMILY-554";Tend="884";Tstart="660";shortTE="F";uid="e8956f8f-b8e8-41ee-9f80-198ff367b6f6"
HiC_scaffold_6	RepeatMasker	LINE/R1	2346763	2346959	775	+	.	ID="RND-6_FAMILY-7508";Tend="1374";Tstart="1187";shortTE="F";uid="74ea06cc-fd9f-4e97-a4b1-de2f20114ed4"
HiC_scaffold_6	RepeatMasker	DNA	17073925	17074057	606	+	.	ID="dna4-2_ap";Tend="687";Tstart="551";shortTE="F";uid="2ae8a9e9-ba38-4752-9e15-3bd2e0c95952"
HiC_scaffold_6	RepeatMasker	DNA	9785898	9786878	4247	+	.	ID="RND-1_FAMILY-43";Tend="1096";Tstart="147";shortTE="F";uid="1cb8a3b9-bcf0-4481-b2a8-8fa4357f1e00"
HiC_scaffold_6	RepeatMasker	DNA/Kolobok-E	12840540	12841145	704	+	.	ID="RND-6_FAMILY-8599";TEgroup="ctg_6%7CRND-6_FAMILY-8599%7C1";Tend="2447";Tstart="1306";shortTE="F";uid="8fe920d4-d924-4fa6-a7c5-ce7322c56115"
HiC_scaffold_6	RepeatMasker	DNA/MULE-MuDR	533669	533925	1184	+	.	ID="RND-6_FAMILY-14636";Tend="1769";Tstart="1512";shortTE="F";uid="288a6c88-23d1-4a95-ad50-7c216fa4311d"
HiC_scaffold_6	RepeatMasker	Unknown	13772267	13772397	412	+	.	ID="RND-6_FAMILY-6169";Tend="1139";Tstart="1008";shortTE="F";uid="71d62acb-6897-4f56-9fc6-39ad1106f5aa"
HiC_scaffold_6	RepeatMasker	DNA	1865283	1865937	491	+	.	ID="DNA4-2_AP";Tend="634";Tstart="4";shortTE="F";uid="bb4fb481-11e8-4c3e-abfc-94b527bb1694"
HiC_scaffold_6	RepeatMasker	DNA/hAT-Charlie	4406043	4406199	989	+	.	ID="RND-6_FAMILY-9189";Tend="1100";Tstart="941";shortTE="F";uid="d57372fd-d46a-4a50-b3e5-3cb48f23e555"
HiC_scaffold_6	RepeatMasker	DNA	15175994	15176284	1265	+	.	ID="ttaa26b_ap";Tend="573";Tstart="264";shortTE="F";uid="58d30696-4b81-4125-8afa-bd436f330661"
HiC_scaffold_6	RepeatMasker	DNA	2184419	2184631	497	+	.	ID="DNA-TTAA-1_AP";Tend="423";Tstart="210";shortTE="F";uid="b63c61c6-2731-4b37-b927-737c753746ee"
HiC_scaffold_6	RepeatMasker	DNA/Ginger-2	8157845	8157990	411	+	.	ID="GINGER2-2_LMI";Tend="1317";Tstart="1172";shortTE="F";uid="37335276-2db7-4104-a173-c238ee8d5a09"
HiC_scaffold_6	RepeatMasker	DNA/Kolobok-E	6648752	6648963	431	+	.	ID="rnd-6_family-8599";Tend="2207";Tstart="1978";shortTE="F";uid="d2b8bd5e-4abc-44d6-8850-20b037dd1ab9"
HiC_scaffold_6	RepeatMasker	DNA/hAT	20245824	20246219	1082	+	.	ID="RND-6_FAMILY-615";Tend="1067";Tstart="631";shortTE="F";uid="ff2d424c-9893-4775-8552-d931cf81992b"
HiC_scaffold_6	RepeatMasker	DNA/Kolobok-E	11968212	11969475	471	+	.	ID="RND-5_FAMILY-3688";TEgroup="ctg_6%7CRND-5_FAMILY-3688%7C3";Tend="3637";Tstart="2475";shortTE="F";uid="61e91847-71ac-40ce-be82-88ee67be6b0e"
HiC_scaffold_6	RepeatMasker	DNA	1527128	1527294	1030	+	.	ID="DNA3-3_AP";Tend="169";Tstart="1";shortTE="F";uid="8a906705-ad69-4e7f-85fa-231de6db9a5b"
HiC_scaffold_6	RepeatMasker	DNA/hAT-Tip100	18895813	18897157	10799	+	.	ID="RND-1_FAMILY-289";Tend="2173";Tstart="856";shortTE="F";uid="5a614f4a-37a9-4277-8090-44bd086d5500"
HiC_scaffold_6	RepeatMasker	DNA	26161643	26161974	957	+	.	ID="RND-6_FAMILY-73";Tend="665";Tstart="353";shortTE="F";uid="a4ec04b8-8467-4913-8d7e-06331de03de3"
HiC_scaffold_6	RepeatMasker	LINE/R1	8647291	8649453	3693	+	.	ID="SART-5_API";Tend="3624";Tstart="1460";shortTE="F";uid="38e00e77-dbbe-4ae3-a14a-438e388375bc"
HiC_scaffold_6	RepeatMasker	Unknown	13638667	13639317	2507	+	.	ID="RND-1_FAMILY-87";TEgroup="ctg_6%7CRND-1_FAMILY-87%7C1";Tend="1655";Tstart="803";shortTE="F";uid="2e5f59c5-4d78-49cd-a31f-d7672611835e"
HiC_scaffold_6	RepeatMasker	DNA/Kolobok-E	17895799	17896202	627	+	.	ID="KOLOBOKE-2_AP";Tend="385";Tstart="7";shortTE="F";uid="9d03b2b8-abc1-4418-892b-3597c066e658"
HiC_scaffold_6	RepeatMasker	Unknown	27924989	27925296	2327	+	.	ID="RND-5_FAMILY-721";Tend="1214";Tstart="908";shortTE="F";uid="e4d0586a-78d0-428f-9c26-f9e2bca537bf"
HiC_scaffold_6	RepeatMasker	DNA	13339679	13340324	1058	+	.	ID="RND-6_FAMILY-5765";Tend="1669";Tstart="1088";shortTE="F";uid="30263232-42cd-4642-9d5e-775c08f6d3f2"
HiC_scaffold_6	RepeatMasker	Unknown	10640447	10640612	757	+	.	ID="RND-5_FAMILY-864";Tend="1113";Tstart="933";shortTE="F";uid="b466f136-9d12-4448-bdd2-c0b80e32fb65"
HiC_scaffold_6	RepeatMasker	DNA/hAT	1027965	1028344	1768	+	.	ID="RND-5_FAMILY-3073";TEgroup="ctg_6%7CRND-5_FAMILY-3073%7C1";Tend="1801";Tstart="965";shortTE="F";uid="f5065722-32ed-412b-a165-be0ca28e0c99"
HiC_scaffold_6	RepeatMasker	Retroposon?	20108637	20108973	514	+	.	ID="SINE2-1_AP";Tend="445";Tstart="141";shortTE="F";uid="dfc1465c-5f26-43eb-87aa-bfcb0274402a"
HiC_scaffold_6	RepeatMasker	LINE/I-Jockey	17319315	17319464	927	+	.	ID="RND-4_FAMILY-931";Tend="1414";Tstart="1267";shortTE="F";uid="018b9046-33dd-4ce9-92d1-272e5c353336"
HiC_scaffold_6	RepeatMasker	LTR/Gypsy	18127939	18128223	1507	+	.	ID="RND-6_FAMILY-1939";Tend="978";Tstart="677";shortTE="F";uid="27f81303-ca12-467e-81bc-4cd4b9c84539"
HiC_scaffold_6	RepeatMasker	Retroposon?	21573866	21575355	2145	+	.	ID="SINE2-1_AP";TEgroup="ctg_6%7CSINE2-1_AP%7C11";Tend="1770";Tstart="1";shortTE="F";uid="fba0c621-6098-43df-8cdf-0d3533ad7c11"
HiC_scaffold_6	RepeatMasker	Unknown	8474991	8475378	719	+	.	ID="RND-6_FAMILY-2697";Tend="1123";Tstart="755";shortTE="F";uid="72e65e66-d74d-4c90-ba10-c7ceea8fb851"
HiC_scaffold_6	RepeatMasker	DNA	7145689	7145928	621	+	.	ID="TTAA3C_AP";Tend="220";Tstart="1";shortTE="F";uid="c692081c-11d6-43c1-bdd6-3d2fac5ce4eb"
HiC_scaffold_6	RepeatMasker	DNA/hAT-hAT19	26345620	26346483	3427	+	.	ID="RND-1_FAMILY-98";Tend="3177";Tstart="2389";shortTE="F";uid="f4c78fcf-dd4e-4ad0-9ac6-7570d000d624"
HiC_scaffold_6	RepeatMasker	LTR	14796559	14797041	1000	+	.	ID="RND-6_FAMILY-4150";Tend="4464";Tstart="3978";shortTE="F";uid="6593f332-dac6-4b96-b79c-085c0b82bfdc"
HiC_scaffold_6	RepeatMasker	DNA/hAT-hATm	11942352	11944131	4002	+	.	ID="HAT-4_AP";Tend="3420";Tstart="1603";shortTE="F";uid="c537f60b-4a52-4bc0-92ad-b85f4ac6faea"
HiC_scaffold_6	RepeatMasker	DNA/MULE-NOF	8688835	8689151	516	+	.	ID="RND-6_FAMILY-3770";TEgroup="ctg_6%7CRND-6_FAMILY-3770%7C2";Tend="2674";Tstart="215";shortTE="T";uid="4d98dc0b-1414-4751-94df-699990d89ad0"
HiC_scaffold_6	RepeatMasker	DNA	12729062	12729658	1351	+	.	ID="DNA4-2_AP";Tend="769";Tstart="222";shortTE="F";uid="3fd7560b-c3a3-4892-9239-5c79c2ad88cd"
HiC_scaffold_6	RepeatMasker	DNA	17967202	17967570	1060	+	.	ID="dna4-2_ap";Tend="319";Tstart="23";shortTE="F";uid="2dc81e45-e95f-48d0-8138-766ede70468d"
HiC_scaffold_6	RepeatMasker	DNA	7299002	7299486	1264	+	.	ID="RND-6_FAMILY-5765";Tend="1543";Tstart="1065";shortTE="F";uid="78f2dc05-11a9-45e6-9764-552b9657af39"
HiC_scaffold_6	RepeatMasker	DNA	28342172	28342276	429	+	.	ID="RND-6_FAMILY-21375";Tend="4157";Tstart="4053";shortTE="F";uid="98646ab1-e348-4f7b-b484-6fbdefe20681"
HiC_scaffold_6	RepeatMasker	DNA/hAT	3542643	3542852	405	+	.	ID="HAT-N5_AP";Tend="665";Tstart="455";shortTE="F";uid="c9ccad95-a635-4a2b-8339-a26052769788"
HiC_scaffold_6	RepeatMasker	Unknown	10769178	10769493	1228	+	.	ID="RND-6_FAMILY-8502";Tend="1296";Tstart="932";shortTE="F";uid="588bec33-41e0-45eb-a6f3-91da22f4ae0a"
HiC_scaffold_6	RepeatMasker	DNA/Kolobok-E	6455000	6455435	1863	+	.	ID="RND-6_FAMILY-21617";Tend="1344";Tstart="900";shortTE="F";uid="cbac0f42-e7b6-4a72-8385-ce6cc7e09e07"
HiC_scaffold_6	RepeatMasker	DNA	8616622	8616779	561	+	.	ID="RND-6_FAMILY-2699";Tend="434";Tstart="289";shortTE="F";uid="50e706fd-53ec-4ef5-9005-3452962a83f1"
HiC_scaffold_6	RepeatMasker	DNA/hAT-hAT19	4458885	4459152	635	+	.	ID="RND-1_FAMILY-27";Tend="5132";Tstart="4870";shortTE="F";uid="886e6a6c-1a41-4597-81e5-f276fb3ad876"
HiC_scaffold_6	RepeatMasker	DNA/Sola-1	10629455	10629668	448	+	.	ID="DNA4-4_AP";Tend="239";Tstart="4";shortTE="F";uid="72e543fa-109f-4f31-949f-d0f2ef7d7650"
HiC_scaffold_6	RepeatMasker	DNA/Kolobok-E	11021930	11022244	1609	+	.	ID="RND-6_FAMILY-1803";Tend="649";Tstart="343";shortTE="F";uid="fd908910-2d5d-4b86-bbb6-21f927c9f0cd"
HiC_scaffold_6	RepeatMasker	LINE/L2	10268078	10269173	1983	+	.	ID="RND-5_FAMILY-4779";Tend="2656";Tstart="1501";shortTE="F";uid="3900fb0f-4b6a-4c1b-aa12-7c131a273a08"
HiC_scaffold_6	RepeatMasker	LINE/L2	2602803	2603247	3502	+	.	ID="RND-1_FAMILY-190";Tend="3485";Tstart="3041";shortTE="F";uid="0d544896-494f-4c52-838e-0d21985b2c7e"
HiC_scaffold_6	RepeatMasker	DNA	10739927	10740052	442	+	.	ID="RND-6_FAMILY-1285";Tend="802";Tstart="662";shortTE="F";uid="49f5179a-75bc-48d4-bc69-6c6f79962e19"
HiC_scaffold_6	RepeatMasker	DNA	28670471	28671225	2870	+	.	ID="DNA4-1_AP";Tend="823";Tstart="26";shortTE="F";uid="28285462-55db-4b0f-a4fe-1d312a657784"
HiC_scaffold_6	RepeatMasker	DNA	19242109	19242504	807	+	.	ID="DNAX-2_AP";Tend="386";Tstart="1";shortTE="F";uid="df9cc015-1aa7-49d6-a335-978a6ccfa206"
HiC_scaffold_6	RepeatMasker	DNA/Ginger	11185143	11185536	688	+	.	ID="RND-6_FAMILY-587";Tend="1021";Tstart="625";shortTE="F";uid="5bed8bb9-25b7-4f75-a242-e30dd3072827"
HiC_scaffold_6	RepeatMasker	LINE/Penelope	14839519	14840533	2524	+	.	ID="RND-6_FAMILY-5741";Tend="2457";Tstart="1474";shortTE="F";uid="59c86640-2f17-47ac-8572-985c2a6ca0c9"
HiC_scaffold_6	RepeatMasker	Unknown	13456317	13458791	4431	+	.	ID="RND-1_FAMILY-0";TEgroup="ctg_6%7CRND-1_FAMILY-0%7C5";Tend="1852";Tstart="187";shortTE="F";uid="0f39bfe7-51b1-4e41-b45f-969905b248ab"
HiC_scaffold_6	RepeatMasker	DNA/Sola	13876724	13877045	2076	+	.	ID="RND-4_FAMILY-300";Tend="1276";Tstart="967";shortTE="F";uid="2b89416e-4ecd-416e-977a-9a2b94594b9a"
HiC_scaffold_6	RepeatMasker	DNA/hAT	3550877	3550988	418	+	.	ID="RND-5_FAMILY-495";Tend="1363";Tstart="1246";shortTE="F";uid="59296aa6-263f-42a3-acef-9255fcf82d97"
HiC_scaffold_6	RepeatMasker	DNA	23803400	23803615	478	+	.	ID="RND-1_FAMILY-32";Tend="2193";Tstart="1991";shortTE="F";uid="d0cc2000-96e8-4bc6-a12c-3c3b8b8e693f"
HiC_scaffold_6	RepeatMasker	DNA/P	28618580	28619777	2287	+	.	ID="RND-6_FAMILY-881";Tend="1354";Tstart="152";shortTE="F";uid="4325ecc0-005e-41a3-9a9b-345dfb31f21e"
HiC_scaffold_6	RepeatMasker	Unknown	20831076	20832552	5442	+	.	ID="RND-5_FAMILY-10231";Tend="2286";Tstart="834";shortTE="F";uid="e0580b70-2101-4eb8-92ba-a3ac0b386e0b"
HiC_scaffold_6	RepeatMasker	Retroposon?	4022386	4022631	432	+	.	ID="RND-5_FAMILY-14147";Tend="489";Tstart="245";shortTE="F";uid="fbb99d4f-c27d-45d9-9faa-4546b5cb8a9e"
HiC_scaffold_6	RepeatMasker	LINE/Penelope	23819541	23820748	10496	+	.	ID="RND-6_FAMILY-32250";Tend="1824";Tstart="616";shortTE="F";uid="0065e7ab-f2d1-40bd-bd18-5ac69abfb4df"
HiC_scaffold_6	RepeatMasker	DNA	23119829	23120272	572	+	.	ID="RND-6_FAMILY-2699";Tend="1018";Tstart="599";shortTE="F";uid="7972f13d-7778-43e7-a339-8a7837e3d39e"
HiC_scaffold_6	RepeatMasker	DNA	14908260	14908390	638	+	.	ID="TTAA18B_AP";Tend="575";Tstart="446";shortTE="F";uid="86fe1627-893f-4d50-8f6e-14307d5de4b0"
HiC_scaffold_6	RepeatMasker	LTR/Pao	20006019	20008350	16442	+	.	ID="RND-1_FAMILY-50";Tend="5001";Tstart="2218";shortTE="F";uid="113c8e98-6470-4c83-ab48-ff4a9d655537"
HiC_scaffold_6	RepeatMasker	DNA/hAT	5956479	5956634	415	+	.	ID="RND-6_FAMILY-606";Tend="436";Tstart="278";shortTE="F";uid="42d69884-b5cb-4b2d-aeb3-8707b2e36368"
HiC_scaffold_6	RepeatMasker	LINE/RTE-BovB	11882109	11882453	498	+	.	ID="RND-6_FAMILY-1950";Tend="1683";Tstart="1329";shortTE="F";uid="6a7af7ae-97ab-4a0b-b579-617760501024"
HiC_scaffold_6	RepeatMasker	DNA	13105291	13105678	829	+	.	ID="dna4-2_ap";Tend="582";Tstart="166";shortTE="F";uid="1fbe74b9-8f71-4aa6-898f-3800927caaf7"
HiC_scaffold_6	RepeatMasker	DNA/Kolobok-E	18548713	18548903	411	+	.	ID="RND-6_FAMILY-5065";Tend="1478";Tstart="1286";shortTE="F";uid="09329dd1-84dc-49e6-a4c2-ffd883070c71"
HiC_scaffold_6	RepeatMasker	Unknown	1911805	1912697	2729	+	.	ID="RND-6_FAMILY-1578";TEgroup="ctg_6%7CRND-6_FAMILY-1578%7C1";Tend="1707";Tstart="946";shortTE="F";uid="faa6b6d4-33b0-4d30-8449-383f6f16c9b5"
HiC_scaffold_6	RepeatMasker	DNA/hAT-hAT19	3230457	3231068	2317	+	.	ID="DNA8-64B_AP";TEgroup="ctg_6%7CDNA8-64B_AP%7C2";Tend="922";Tstart="1";shortTE="F";uid="5f65a9c6-56f1-483b-a3a5-dd23bca732b9"
HiC_scaffold_6	RepeatMasker	DNA	782018	782420	513	+	.	ID="RND-6_FAMILY-5765";Tend="1687";Tstart="1320";shortTE="F";uid="d0702b14-ebd8-42ed-90c1-089f3347da8d"
HiC_scaffold_6	RepeatMasker	DNA	232136	232577	1152	+	.	ID="TTAA2D_AP";Tend="431";Tstart="2";shortTE="F";uid="e7549bc5-bf7e-4040-beaf-57c1baedcb56"
HiC_scaffold_6	RepeatMasker	LTR/Pao	10227955	10229198	5689	+	.	ID="RND-1_FAMILY-197";Tend="7951";Tstart="6002";shortTE="F";uid="2384a5f6-88b6-4c38-9abb-6e8177de79af"
HiC_scaffold_6	RepeatMasker	DNA/hAT	23482693	23483125	2469	+	.	ID="RND-6_FAMILY-2733";Tend="1597";Tstart="1131";shortTE="F";uid="26037be6-bb26-44f3-9eee-1e4e8f96e98e"
HiC_scaffold_6	RepeatMasker	DNA/hAT-Charlie	12036553	12036738	500	+	.	ID="DNA8-86_AP";Tend="190";Tstart="1";shortTE="F";uid="7494e63a-73ab-426b-852f-2a51d37b9be3"
HiC_scaffold_6	RepeatMasker	DNA/MULE-MuDR	5266358	5266596	1187	+	.	ID="RND-6_FAMILY-10769";Tend="947";Tstart="714";shortTE="F";uid="664f3d5c-cabf-499d-9ec7-1a2cb06777d9"
HiC_scaffold_6	RepeatMasker	DNA/hAT	5194282	5194775	4317	+	.	ID="RND-5_FAMILY-332";Tend="1328";Tstart="836";shortTE="F";uid="41505b71-7832-48ff-ad2c-92582ea733a2"
HiC_scaffold_6	RepeatMasker	DNA/Sola-1	12846743	12850791	24763	+	.	ID="RND-6_FAMILY-12589";TEgroup="ctg_6%7CRND-6_FAMILY-12589%7C2";Tend="5368";Tstart="1169";shortTE="F";uid="b2c1ce5a-4c95-4fe4-9078-27928e4b0135"
HiC_scaffold_6	RepeatMasker	Retroposon?	21456015	21457304	4810	+	.	ID="SINE2-1_AP";Tend="1319";Tstart="1";shortTE="F";uid="eb6013e6-d1c3-43a7-a198-981f09fb18cf"
HiC_scaffold_6	RepeatMasker	DNA/MULE-MuDR	21869496	21869688	1220	+	.	ID="RND-1_FAMILY-136";Tend="875";Tstart="682";shortTE="F";uid="cee2bd5c-7c76-4f82-a3d6-1803c65d5a53"
HiC_scaffold_6	RepeatMasker	DNA/Ginger	3629050	3629155	486	+	.	ID="RND-6_FAMILY-587";Tend="2260";Tstart="2152";shortTE="F";uid="dfb1d72a-653f-4c42-a382-263c08849966"
HiC_scaffold_6	RepeatMasker	Unknown	23424605	23425114	3615	+	.	ID="RND-6_FAMILY-8145";Tend="1034";Tstart="535";shortTE="F";uid="d21a15a3-7f2a-4032-b210-3cd86b2a0b56"
HiC_scaffold_6	RepeatMasker	DNA	9602562	9602726	760	+	.	ID="ttaa2_ap";Tend="424";Tstart="277";shortTE="F";uid="e1cba22f-0208-4c16-b2c8-6dca41a2f936"
HiC_scaffold_6	RepeatMasker	DNA/hAT	8441388	8441573	569	+	.	ID="RND-6_FAMILY-17437";Tend="2608";Tstart="2428";shortTE="F";uid="429bd72c-03c8-43f1-a846-7acb09530dcd"
HiC_scaffold_6	RepeatMasker	Unknown	29257043	29257291	784	+	.	ID="RND-6_FAMILY-4535";Tend="1362";Tstart="1108";shortTE="F";uid="c9edfdbe-466c-4b7b-8c29-3e64ee357181"
HiC_scaffold_6	RepeatMasker	LTR/Gypsy	11074987	11075142	503	+	.	ID="RND-6_FAMILY-12552";Tend="1051";Tstart="891";shortTE="F";uid="0ced80f9-5f39-4fe9-89bf-5707f89d7780"
HiC_scaffold_6	RepeatMasker	DNA	6272604	6273256	651	+	.	ID="DNA4-2_AP";Tend="675";Tstart="9";shortTE="F";uid="640214a8-a512-48a6-9aa7-1b45aa843672"
HiC_scaffold_6	RepeatMasker	DNA/hAT-Charlie	25516234	25516567	2526	+	.	ID="RND-1_FAMILY-166";Tend="1306";Tstart="967";shortTE="F";uid="8d28861e-cf6d-43f2-9c17-90765b5a34b7"
HiC_scaffold_6	RepeatMasker	Unknown	23608608	23608931	1850	+	.	ID="RND-1_FAMILY-161";Tend="1264";Tstart="976";shortTE="F";uid="1523b5dc-2a0b-48e5-bd8e-53ddf1c546d7"
HiC_scaffold_6	RepeatMasker	DNA	2734015	2734246	623	+	.	ID="dna4-1_ap";Tend="243";Tstart="11";shortTE="F";uid="c2334c32-7cfd-4392-9cef-df8f779b9e8c"
HiC_scaffold_6	RepeatMasker	DNA/Maverick	4196680	4196973	426	+	.	ID="POLINTON-9_NVI";Tend="8271";Tstart="7975";shortTE="F";uid="4d25b474-3042-48b1-a5da-4e8f8c39ce66"
HiC_scaffold_6	RepeatMasker	Retroposon?	25212374	25212618	849	+	.	ID="SINE2-1_AP";Tend="1381";Tstart="914";shortTE="F";uid="cfbc2572-f3bc-44fe-bd6a-993114e2281e"
HiC_scaffold_6	RepeatMasker	DNA	8513048	8513191	455	+	.	ID="RND-6_FAMILY-1285";Tend="815";Tstart="670";shortTE="F";uid="2a862cc5-022e-458f-b443-a0f524853fcd"
HiC_scaffold_6	RepeatMasker	Unknown	10798335	10798750	1333	+	.	ID="RND-1_FAMILY-9";Tend="2170";Tstart="1620";shortTE="F";uid="9a2ce6a2-f4d0-4a42-8448-4ef16feea5a9"
HiC_scaffold_6	RepeatMasker	DNA/Kolobok-E	4829659	4829948	1132	+	.	ID="RND-6_FAMILY-8455";Tend="2744";Tstart="2469";shortTE="F";uid="835cdd2e-7ad6-4460-a656-550651c70b13"
HiC_scaffold_6	RepeatMasker	DNA	23170119	23170862	5354	+	.	ID="RND-1_FAMILY-3";Tend="1644";Tstart="901";shortTE="F";uid="568d9fa2-28ff-4c24-8e60-2c1763c501ea"
HiC_scaffold_6	RepeatMasker	DNA	19645492	19645909	694	+	.	ID="DNA4-3_AP";Tend="632";Tstart="221";shortTE="F";uid="b211fcbf-f433-4125-ae26-d77701f43993"
HiC_scaffold_6	RepeatMasker	Unknown	9650525	9650740	1292	+	.	ID="RND-6_FAMILY-17375";Tend="1097";Tstart="872";shortTE="F";uid="ffe53ce3-f240-4ff8-96ab-0faa9f0816a0"
HiC_scaffold_6	RepeatMasker	DNA/TcMar-Mariner	492723	493060	1320	+	.	ID="RND-6_FAMILY-18450";Tend="1492";Tstart="1192";shortTE="F";uid="32ab2d7f-475c-4c5a-9889-a60ee72d74e2"
HiC_scaffold_6	RepeatMasker	DNA/MULE-MuDR	5510280	5510401	612	+	.	ID="RND-6_FAMILY-9477";Tend="904";Tstart="784";shortTE="F";uid="e3bfc7ff-0bc7-43d1-bab6-323b47cdd53a"
HiC_scaffold_6	RepeatMasker	LINE/I-Jockey	10975071	10976107	8274	+	.	ID="RND-1_FAMILY-37";Tend="2096";Tstart="1056";shortTE="F";uid="7b604fea-3f15-499a-a503-a6fb27203032"
HiC_scaffold_6	RepeatMasker	Unknown	9621415	9621577	638	+	.	ID="RND-6_FAMILY-462";Tend="930";Tstart="774";shortTE="F";uid="0e5048a3-2c86-494e-aa24-38b916e17fc2"
HiC_scaffold_6	RepeatMasker	DNA/hAT-Tip100	16499001	16499106	613	+	.	ID="HAT-3_AP";Tend="2434";Tstart="2324";shortTE="F";uid="492d6f8a-e082-4826-ac19-56858e851ab4"
HiC_scaffold_6	RepeatMasker	DNA	1518851	1519174	709	+	.	ID="TTAA3_AP";TEgroup="ctg_6%7CTTAA3_AP%7C1";Tend="429";Tstart="1";shortTE="F";uid="8334a96d-860b-484d-a8b7-6bff44fcc5c5"
HiC_scaffold_6	RepeatMasker	DNA/hAT?	8411041	8411271	491	+	.	ID="RND-5_FAMILY-4908";Tend="1519";Tstart="1295";shortTE="F";uid="bc84e1fc-467c-47ad-b963-0cd4875684ee"
HiC_scaffold_6	RepeatMasker	DNA/hAT-Charlie	28859366	28859594	1551	+	.	ID="RND-5_FAMILY-125";Tend="1180";Tstart="957";shortTE="F";uid="1df6e4ab-216a-44c5-bae6-245074c1e081"
HiC_scaffold_6	RepeatMasker	DNA/MULE-MuDR	13063193	13063296	558	+	.	ID="RND-6_FAMILY-6225";Tend="107";Tstart="6";shortTE="F";uid="35e78e23-6454-47d2-bacb-407964db17c2"
HiC_scaffold_6	RepeatMasker	LINE/I	11255448	11256306	3301	+	.	ID="RND-4_FAMILY-1576";Tend="1499";Tstart="633";shortTE="F";uid="2c67fcd2-636f-41a5-b0b1-f4b665b88498"
HiC_scaffold_6	RepeatMasker	DNA	6982910	6983516	1439	+	.	ID="DNA4-3_AP";Tend="635";Tstart="26";shortTE="F";uid="0f30077b-573d-4bb6-95f6-b854aa18990b"
HiC_scaffold_6	RepeatMasker	DNA	12147216	12147930	1324	+	.	ID="DNA4-2_AP";Tend="768";Tstart="1";shortTE="F";uid="1ea7ce65-0235-4ea3-860d-8194f2f813b6"
HiC_scaffold_6	RepeatMasker	Unknown	24543049	24543238	634	+	.	ID="RND-6_FAMILY-3922";Tend="1232";Tstart="1044";shortTE="F";uid="1f7bb1ce-4a66-4716-8575-5eef85bc4801"
HiC_scaffold_6	RepeatMasker	DNA	7402915	7403295	981	+	.	ID="TTAA2D_AP";Tend="428";Tstart="10";shortTE="F";uid="a3fc9ed9-c611-4db5-8557-9f6992c7c54c"
HiC_scaffold_6	RepeatMasker	Unknown	6328487	6328659	760	+	.	ID="RND-6_FAMILY-2375";Tend="954";Tstart="780";shortTE="F";uid="2682a147-4696-4575-9ff2-5e310a337bf2"
HiC_scaffold_6	RepeatMasker	LINE/L2	18376573	18376848	920	+	.	ID="RND-6_FAMILY-100";Tend="1277";Tstart="988";shortTE="F";uid="d24620ac-e264-4189-805c-8f2770da5e9d"
HiC_scaffold_6	RepeatMasker	Unknown	14978128	14978520	3543	+	.	ID="RND-6_FAMILY-6715";Tend="1480";Tstart="1088";shortTE="F";uid="e96d07a4-98db-4b22-b15e-65e4dbcaf3be"
HiC_scaffold_6	RepeatMasker	Unknown	19988311	19988809	2177	+	.	ID="RND-1_FAMILY-2";Tend="1062";Tstart="574";shortTE="F";uid="9a604635-e115-4098-bd15-cbe0851b1aea"
HiC_scaffold_6	RepeatMasker	DNA	12586624	12586772	478	+	.	ID="dna4-2b_ap";Tend="773";Tstart="631";shortTE="F";uid="9754b252-12fb-4174-9e9f-3a34dd08bd5e"
HiC_scaffold_6	RepeatMasker	LINE/I-Jockey	21633592	21633755	481	+	.	ID="RND-1_FAMILY-37";Tend="1968";Tstart="1802";shortTE="F";uid="12f9cfc5-6c55-41fd-a51f-fe0ba7747587"
HiC_scaffold_6	RepeatMasker	DNA/hAT-hAT19	20380845	20381302	3332	+	.	ID="RND-5_FAMILY-1935";Tend="1398";Tstart="932";shortTE="F";uid="db765370-6857-4ae8-a2d2-2647fe1dffb3"
HiC_scaffold_6	RepeatMasker	Unknown	16609799	16611128	3596	+	.	ID="RND-1_FAMILY-0";Tend="2554";Tstart="1344";shortTE="F";uid="3d4b7a76-cc90-467c-870f-c48a00e36a11"
HiC_scaffold_6	RepeatMasker	DNA	5765737	5766241	2429	+	.	ID="TTAA25_AP";Tend="512";Tstart="8";shortTE="F";uid="da4b4858-bde9-48ba-abdb-3698e3d9644c"
HiC_scaffold_6	RepeatMasker	DNA/Kolobok-E	11459107	11459418	718	+	.	ID="KOLOBOKE-2_AP";Tend="2143";Tstart="1833";shortTE="F";uid="5f9203d4-ddfc-41ad-b502-7e20f60fcf90"
HiC_scaffold_6	RepeatMasker	DNA/hAT?	8020153	8020354	824	+	.	ID="DNA8-60_AP";Tend="329";Tstart="123";shortTE="F";uid="fe7b0bf6-2a26-4b06-b664-b87b8f97f5a3"
HiC_scaffold_6	RepeatMasker	DNA/hAT-hAT19	8233523	8234260	1935	+	.	ID="HAT-N13_AP";Tend="626";Tstart="1";shortTE="F";uid="8390da67-1931-4e92-8a27-552a1c78aebc"
HiC_scaffold_6	RepeatMasker	DNA	17105026	17105348	422	+	.	ID="dna4-2_ap";TEgroup="ctg_6%7Cdna4-2_ap%7C7";Tend="769";Tstart="8";shortTE="F";uid="733f4387-8e11-4b87-b894-9ec57b1428e6"
HiC_scaffold_6	RepeatMasker	DNA	24295487	24295627	593	+	.	ID="RND-6_FAMILY-1238";Tend="1219";Tstart="1086";shortTE="F";uid="e5635641-8f6e-41b1-8ec6-28d87403e6b8"
HiC_scaffold_6	RepeatMasker	DNA/hAT-hAT19	15249464	15249658	555	+	.	ID="DNA8-64B_AP";Tend="201";Tstart="3";shortTE="F";uid="bde01bfe-f2cb-4908-a68b-db2d0449f07a"
HiC_scaffold_6	RepeatMasker	DNA	18271569	18272308	449	+	.	ID="DNA4-1_AP";Tend="804";Tstart="55";shortTE="F";uid="f6d1f47c-cf33-4844-8615-1f511c0f77eb"
HiC_scaffold_6	RepeatMasker	DNA/MULE-MuDR	8205687	8206016	955	+	.	ID="RND-6_FAMILY-14636";Tend="1258";Tstart="980";shortTE="F";uid="8d944f2c-c11c-479f-b270-af9cc6bf28c6"
HiC_scaffold_6	RepeatMasker	DNA	5349540	5349925	2060	+	.	ID="TTAA2_AP";Tend="427";Tstart="1";shortTE="F";uid="0780596d-438d-41cd-9cbc-9db7017e203d"
HiC_scaffold_6	RepeatMasker	Retroposon?	29261237	29262767	2484	+	.	ID="RND-6_FAMILY-3202";Tend="2340";Tstart="833";shortTE="F";uid="0c5d36a7-beb4-458d-97b6-9891cfd8520a"
HiC_scaffold_6	RepeatMasker	DNA	24877236	24877469	424	+	.	ID="dna4-2_ap";Tend="237";Tstart="3";shortTE="F";uid="854ebae7-fea7-4772-9b49-403a257c5efe"
HiC_scaffold_6	RepeatMasker	DNA/hAT-Tip100	9150465	9150642	847	+	.	ID="RND-6_FAMILY-19";Tend="1127";Tstart="953";shortTE="F";uid="e3c2590a-57a3-4e8c-a77f-8b57293984fa"
HiC_scaffold_6	RepeatMasker	DNA	4059585	4059756	450	+	.	ID="TTAA2D_AP";Tend="202";Tstart="28";shortTE="F";uid="38b14ef4-d089-4937-94f9-e8c51a179360"
HiC_scaffold_6	RepeatMasker	DNA	13705492	13705655	436	+	.	ID="dna4-2_ap";Tend="769";Tstart="620";shortTE="F";uid="b17a6872-94b5-4d67-8cbd-72e4acd6bde0"
HiC_scaffold_6	RepeatMasker	LINE/CR1	29502369	29502691	428	+	.	ID="RND-6_FAMILY-4427";Tend="2084";Tstart="1773";shortTE="F";uid="8489de76-435c-4fc9-9b50-bcbf677d51f1"
HiC_scaffold_6	RepeatMasker	LINE/Penelope	20390164	20390286	422	+	.	ID="RND-6_FAMILY-5741";Tend="2450";Tstart="2348";shortTE="F";uid="ac56741b-d0cd-42ff-adcd-8358ca2f070c"
HiC_scaffold_6	RepeatMasker	DNA/hAT	5828267	5828493	910	+	.	ID="DNA8-35_AP";Tend="237";Tstart="1";shortTE="F";uid="de19a6f9-fa04-4fff-8f95-99cdb62b69b9"
HiC_scaffold_6	RepeatMasker	DNA	27796468	27796646	759	+	.	ID="TTAA7_AP";Tend="170";Tstart="1";shortTE="F";uid="473f8a8f-ac65-4b33-b4dd-7a678edd91d0"
HiC_scaffold_6	RepeatMasker	Retroposon?	15669559	15669673	480	+	.	ID="SINE2-1_AP";Tend="744";Tstart="631";shortTE="F";uid="0ca4671c-0b9a-40e9-8d65-dbf79607b068"
HiC_scaffold_6	RepeatMasker	Unknown	627921	628103	635	+	.	ID="RND-6_FAMILY-2267";Tend="1421";Tstart="1239";shortTE="F";uid="af3a623b-68bc-4742-8069-a04b5f069b51"
HiC_scaffold_6	RepeatMasker	DNA	12942679	12942815	855	+	.	ID="RND-6_FAMILY-8000";Tend="2146";Tstart="2020";shortTE="F";uid="41272635-435d-42e1-a980-20f7eb2c2853"
HiC_scaffold_6	RepeatMasker	LINE/I	10349140	10349516	3323	+	.	ID="RND-1_FAMILY-91";Tend="1316";Tstart="940";shortTE="F";uid="61de2662-07b9-4e3d-9bfb-6586edfb772d"
HiC_scaffold_6	RepeatMasker	DNA/TcMar-m44	4060805	4061108	448	+	.	ID="RND-6_FAMILY-15054";TEgroup="ctg_6%7CRND-6_FAMILY-15054%7C1";Tend="2097";Tstart="178";shortTE="F";uid="a73883f1-9021-4ddb-8b1c-ae87a493d98f"
HiC_scaffold_6	RepeatMasker	DNA/hAT-hAT19	18216979	18218499	11901	+	.	ID="RND-5_FAMILY-1761";Tend="2325";Tstart="789";shortTE="F";uid="b85711be-516c-49b8-adbf-b239cbdeaa97"
HiC_scaffold_6	RepeatMasker	LTR/Pao	13040995	13045902	17117	+	.	ID="RND-1_FAMILY-197";TEgroup="ctg_6%7CRND-1_FAMILY-197%7C1";Tend="5549";Tstart="448";shortTE="F";uid="8a248777-7b46-4d4f-a343-f080be71aff0"
HiC_scaffold_6	RepeatMasker	LTR/Pao	10556035	10559317	1679	+	.	ID="BEL3-I_AP";Tend="6343";Tstart="3063";shortTE="F";uid="05f0075d-a124-4c6d-b0e5-9fb9c7320df5"
HiC_scaffold_6	RepeatMasker	DNA/Kolobok-T2	28980913	28981205	695	+	.	ID="KOLOBOK-2_AP";Tend="327";Tstart="8";shortTE="F";uid="d749742f-cc24-48aa-8126-afc930d33974"
HiC_scaffold_6	RepeatMasker	DNA	17142971	17144337	5581	+	.	ID="rnd-1_family-3";Tend="1187";Tstart="1";shortTE="F";uid="a2ba348a-d4d3-4985-8ead-566a101d592c"
HiC_scaffold_6	RepeatMasker	LTR/Pao	4708068	4708256	421	+	.	ID="RND-6_FAMILY-25022";Tend="1968";Tstart="1797";shortTE="F";uid="202c4055-fb12-41e7-a3ce-800eaeb4241d"
HiC_scaffold_6	RepeatMasker	DNA/hAT-hAT19	15648088	15648201	447	+	.	ID="RND-6_FAMILY-3000";Tend="982";Tstart="856";shortTE="F";uid="c126c1d8-4618-4923-bbda-65c04b7c3ff9"
HiC_scaffold_6	RepeatMasker	DNA/MULE-MuDR	4638381	4639316	7066	+	.	ID="RND-5_FAMILY-2339";Tend="2010";Tstart="1111";shortTE="F";uid="70c1c6bf-8655-4049-b74c-2438ad3a89c0"
HiC_scaffold_6	RepeatMasker	DNA/Kolobok-E	25847220	25847394	451	+	.	ID="KOLOBOKE-4_AP";Tend="3126";Tstart="2955";shortTE="F";uid="fbc0e8e7-6949-47cc-b5ae-b5d3c71c98f1"
HiC_scaffold_6	RepeatMasker	DNA	14280253	14280405	683	+	.	ID="dna4-2_ap";Tend="769";Tstart="620";shortTE="F";uid="33ac54a5-ea75-444e-874b-08ccbd2dc22a"
HiC_scaffold_6	RepeatMasker	DNA	8320113	8323715	29821	+	.	ID="RND-6_FAMILY-2354";Tend="4386";Tstart="795";shortTE="F";uid="f84a43fd-b9a4-470b-82eb-2cb2f50d81fe"
HiC_scaffold_6	RepeatMasker	DNA	5261566	5262201	1939	+	.	ID="DNA4-2_AP";Tend="638";Tstart="1";shortTE="F";uid="1aa6af02-1c15-46ae-8e97-7f8cc08fd44d"
HiC_scaffold_6	RepeatMasker	RC/Helitron	15613297	15613427	717	+	.	ID="RND-5_FAMILY-2907";Tend="2336";Tstart="2150";shortTE="F";uid="a05cc02a-6f92-491c-a8f3-0abe61df7a65"
HiC_scaffold_6	RepeatMasker	DNA/hAT-Tip100	15673225	15673588	796	+	.	ID="DNA8-107_AP";Tend="693";Tstart="350";shortTE="F";uid="ef41cedd-cc66-4266-8cbc-a5ac8437c828"
HiC_scaffold_6	RepeatMasker	DNA/MULE-MuDR	15363836	15363956	432	+	.	ID="rnd-6_family-5969";Tend="2436";Tstart="2321";shortTE="F";uid="ccbae309-c894-471a-8398-2a75b2aef64d"
HiC_scaffold_6	RepeatMasker	DNA	27023570	27023875	1278	+	.	ID="TTAA3_AP";Tend="315";Tstart="1";shortTE="F";uid="7b18d445-ae01-4038-9dd9-47d017477e73"
HiC_scaffold_6	RepeatMasker	DNA	29009082	29009839	1843	+	.	ID="RND-6_FAMILY-1285";Tend="1488";Tstart="657";shortTE="F";uid="b3d17a89-471f-4cb9-9e33-a2d67f56dd9c"
HiC_scaffold_6	RepeatMasker	DNA	25113641	25113906	590	+	.	ID="DNA4-2B_AP";Tend="262";Tstart="3";shortTE="F";uid="f6a155b0-4c19-4536-b03f-16233e162032"
HiC_scaffold_6	RepeatMasker	DNA/Ginger-1	14512212	14512451	536	+	.	ID="GINGER1-1_AP";Tend="4354";Tstart="4100";shortTE="F";uid="f9116452-f58a-4dc0-90ca-39f7b8419c49"
HiC_scaffold_6	RepeatMasker	Unknown	20562646	20562892	745	+	.	ID="RND-6_FAMILY-5582";Tend="1186";Tstart="894";shortTE="F";uid="5b5d8ef4-32b7-4649-b36a-2ef1be3f1671"
HiC_scaffold_6	RepeatMasker	DNA	1189122	1189229	411	+	.	ID="TTAA2D_AP";Tend="427";Tstart="323";shortTE="F";uid="9acfba00-f4f2-4a70-8d18-713b48448cb6"
HiC_scaffold_6	RepeatMasker	DNA	8672279	8672429	602	+	.	ID="RND-6_FAMILY-2699";Tend="434";Tstart="289";shortTE="F";uid="bf3ca962-774f-4da4-9a9b-e81c98c6f6ba"
HiC_scaffold_6	RepeatMasker	Unknown	23075503	23076360	4540	+	.	ID="RND-1_FAMILY-0";Tend="2318";Tstart="1596";shortTE="F";uid="bae5f932-ecbd-45f2-a148-412722b595b7"
HiC_scaffold_6	RepeatMasker	DNA	25368661	25369009	1002	+	.	ID="TTAA2D_AP";Tend="431";Tstart="81";shortTE="F";uid="78fc8685-27c3-47df-9aa7-fde5d17dda3b"
HiC_scaffold_6	RepeatMasker	DNA	10786118	10786428	14983	+	.	ID="RND-4_FAMILY-928";Tend="3192";Tstart="2917";shortTE="F";uid="89d45895-75b3-4f13-8cb3-1cc42b6f0805"
HiC_scaffold_6	RepeatMasker	DNA/hAT-Ac	9575376	9575550	488	+	.	ID="DNA8-11_AP";Tend="586";Tstart="410";shortTE="F";uid="09fd3b67-8118-4043-8719-8ac0c24f0a46"
HiC_scaffold_6	RepeatMasker	DNA/Kolobok-E	13052791	13053678	637	+	.	ID="RND-5_FAMILY-3688";Tend="1840";Tstart="949";shortTE="F";uid="22a2c1ca-087a-4289-bb8f-a6d48aff82aa"
HiC_scaffold_6	RepeatMasker	DNA	11291783	11291953	488	+	.	ID="RND-6_FAMILY-1285";Tend="1228";Tstart="1060";shortTE="F";uid="63fc9352-222d-433a-9140-296344bb9e42"
HiC_scaffold_6	RepeatMasker	Retroposon?	8364619	8364916	440	+	.	ID="SINE2-2_AP";Tend="445";Tstart="129";shortTE="F";uid="5e7f9530-6719-45e3-beaa-6494a1ad11e3"
HiC_scaffold_6	RepeatMasker	LINE/I-Jockey	6043258	6043656	529	+	.	ID="RND-4_FAMILY-931";Tend="1016";Tstart="622";shortTE="F";uid="eef8eb09-62e4-4e1a-a6c1-4a83ea341dcf"
HiC_scaffold_6	RepeatMasker	DNA	8743335	8743439	1264	+	.	ID="RND-6_FAMILY-2699";Tend="1018";Tstart="553";shortTE="F";uid="496b9456-8ebe-43d0-8ce0-2cd7fc237312"
HiC_scaffold_6	RepeatMasker	LINE/R1	12859044	12860270	4556	+	.	ID="RND-6_FAMILY-7508";TEgroup="ctg_6%7CRND-6_FAMILY-7508%7C3";Tend="1889";Tstart="481";shortTE="F";uid="4fad9470-37c9-4544-bc28-8473db202d6c"
HiC_scaffold_6	RepeatMasker	DNA	19585765	19586048	1041	+	.	ID="TTAA2D_AP";Tend="266";Tstart="2";shortTE="F";uid="ef2874ec-08b3-4f85-8d7e-e315bcb50e52"
HiC_scaffold_6	RepeatMasker	DNA	5871935	5872220	915	+	.	ID="rnd-6_family-6349";Tend="1381";Tstart="1000";shortTE="F";uid="b4ce38bb-42c6-4c01-b935-017cd787a47a"
HiC_scaffold_6	RepeatMasker	DNA	25748322	25748797	1608	+	.	ID="TTAA16_AP";Tend="569";Tstart="77";shortTE="F";uid="bbd8b568-2d38-4131-a9e5-56aceb7882fd"
HiC_scaffold_6	RepeatMasker	Retroposon?	27883976	27884178	871	+	.	ID="SINE2-1_AP";Tend="1314";Tstart="1090";shortTE="F";uid="625d1ce7-720d-4eef-89ff-b62f8ef25474"
HiC_scaffold_6	RepeatMasker	Unknown	13634407	13634669	1592	+	.	ID="RND-1_FAMILY-131";Tend="1254";Tstart="986";shortTE="F";uid="d67315bb-72e5-4e04-91b9-0bcceda025c5"
HiC_scaffold_6	RepeatMasker	Unknown	3042104	3042369	1172	+	.	ID="RND-1_FAMILY-158";Tend="1536";Tstart="1266";shortTE="F";uid="65888f1c-7af8-4a9d-a3fa-509ff31cd747"
HiC_scaffold_6	RepeatMasker	DNA/TcMar-m44?	21365859	21366034	1035	+	.	ID="DNA4-9B_AP";Tend="184";Tstart="2";shortTE="F";uid="0aea4127-73e9-464c-b77f-f9799e22ff13"
HiC_scaffold_6	RepeatMasker	LINE/I-Jockey	17366017	17366709	755	+	.	ID="RND-1_FAMILY-108";Tend="1958";Tstart="1289";shortTE="F";uid="8c1f1e95-21c1-4ff1-bac4-c4eb47cd4e6a"
HiC_scaffold_6	RepeatMasker	DNA	8502779	8503368	3333	+	.	ID="RND-6_FAMILY-2699";Tend="1206";Tstart="629";shortTE="F";uid="437714cd-9828-4340-a965-794a65c2ae6a"
HiC_scaffold_6	RepeatMasker	DNA	15267459	15267603	727	+	.	ID="TTAA18_AP";Tend="560";Tstart="426";shortTE="F";uid="4405a121-049d-4512-afb3-a47b4848826e"
HiC_scaffold_6	RepeatMasker	DNA/Sola	3628398	3628733	2207	+	.	ID="RND-4_FAMILY-300";Tend="1290";Tstart="957";shortTE="F";uid="808d8437-afe8-4290-b68c-ad2a2ae2f443"
HiC_scaffold_6	RepeatMasker	LINE/I-Jockey	5250037	5250166	685	+	.	ID="RND-6_FAMILY-3539";Tend="1712";Tstart="1575";shortTE="F";uid="2be8fb45-ab0e-4570-8157-da6f6f201ff3"
HiC_scaffold_6	RepeatMasker	LTR/Pao	10786429	10790820	29431	+	.	ID="RND-1_FAMILY-197";Tend="4360";Tstart="1";shortTE="F";uid="5947f349-dfc0-4f81-979f-decd05fc3969"
HiC_scaffold_6	RepeatMasker	Unknown	2124981	2125349	2438	+	.	ID="RND-1_FAMILY-131";Tend="1319";Tstart="961";shortTE="F";uid="defd4005-e4c1-4cd1-b78b-077ec771af40"
HiC_scaffold_6	RepeatMasker	DNA	11763666	11763989	587	+	.	ID="TTAA25_AP";Tend="350";Tstart="29";shortTE="F";uid="8a9fdeeb-4a1a-40b5-b806-17efc2224df3"
HiC_scaffold_6	RepeatMasker	DNA/PIF-Spy	9534838	9534951	443	+	.	ID="ISL2EU-3N1_CFL";Tend="330";Tstart="217";shortTE="F";uid="a3318ca0-7d69-4db6-9505-561c34f7f7c6"
HiC_scaffold_6	RepeatMasker	LINE/R1	18110485	18111895	1669	+	.	ID="SART-5_API";Tend="3646";Tstart="2240";shortTE="F";uid="e77f8f44-e69b-427e-a28f-3644c094bdeb"
HiC_scaffold_6	RepeatMasker	DNA	4906090	4906246	411	+	.	ID="dna4-2b_ap";Tend="199";Tstart="26";shortTE="F";uid="2528f7f0-c6d3-451f-b449-ca85c9c71b65"
HiC_scaffold_6	RepeatMasker	Unknown	24162331	24162754	2381	+	.	ID="RND-5_FAMILY-155";Tend="1423";Tstart="917";shortTE="F";uid="e84ed89d-6cb5-46a9-9589-5c8c84cf6aae"
HiC_scaffold_6	RepeatMasker	DNA	8827368	8827726	524	+	.	ID="DNA4-2_AP";Tend="727";Tstart="408";shortTE="F";uid="ba9b60d0-ac78-409b-832e-cc39c63f0413"
HiC_scaffold_6	RepeatMasker	DNA/Kolobok-E	13568410	13568756	645	+	.	ID="KOLOBOKE-3_AP";Tend="5266";Tstart="4940";shortTE="F";uid="17e26af0-1e1a-4836-8811-e9a0292d2900"
HiC_scaffold_6	RepeatMasker	LINE/CR1	3893288	3893405	563	+	.	ID="RND-6_FAMILY-2563";Tend="1682";Tstart="1551";shortTE="F";uid="ec91bfeb-d802-407f-9e06-4dcf5eac3f82"
HiC_scaffold_6	RepeatMasker	DNA/Ginger	25711831	25712211	442	+	.	ID="RND-6_FAMILY-587";Tend="975";Tstart="606";shortTE="F";uid="0733b964-1d86-4cf6-9706-112516cd5e06"
HiC_scaffold_6	RepeatMasker	Unknown	29055533	29056372	4447	+	.	ID="RND-6_FAMILY-3556";Tend="1701";Tstart="874";shortTE="F";uid="640c55fe-3fc9-40af-b0f6-f4a82409df25"
HiC_scaffold_6	RepeatMasker	LINE/R1	7684010	7684245	456	+	.	ID="RTAG4";Tend="2523";Tstart="1867";shortTE="F";uid="46fc3df3-b818-4a2d-9a89-f2e38716ee52"
HiC_scaffold_6	RepeatMasker	DNA/hAT	13362412	13362574	861	+	.	ID="DNA8-94_AP";Tend="419";Tstart="264";shortTE="F";uid="5c405f9b-cb8f-4d17-894b-27ea8bec3629"
HiC_scaffold_6	RepeatMasker	DNA/MULE-MuDR	707978	708079	536	+	.	ID="RND-6_FAMILY-6225";Tend="2216";Tstart="2115";shortTE="F";uid="c3e28ac5-347a-47b5-881d-7f5f9433ff06"
HiC_scaffold_6	RepeatMasker	DNA	13644158	13644445	450	+	.	ID="RND-6_FAMILY-16203";Tend="1427";Tstart="1135";shortTE="F";uid="b1bd2901-dd7e-43fd-ae73-13f09c0f98a6"
HiC_scaffold_6	RepeatMasker	DNA/hAT	52253	52428	475	+	.	ID="RND-6_FAMILY-2733";Tend="1088";Tstart="914";shortTE="F";uid="14466f52-ddea-48d5-a37e-4115eb3cd1c5"
HiC_scaffold_6	RepeatMasker	DNA/hAT-hAT19	15130992	15131279	2107	+	.	ID="RND-6_FAMILY-2";Tend="1153";Tstart="876";shortTE="F";uid="ba8bc738-c9f9-44b8-b1be-d35264d32c53"
HiC_scaffold_6	RepeatMasker	DNA/hAT-Charlie	29212359	29212621	1081	+	.	ID="RND-6_FAMILY-3053";Tend="1338";Tstart="1055";shortTE="F";uid="d2868be4-b47f-46db-b46d-8a1cccf775d3"
HiC_scaffold_6	RepeatMasker	DNA	4939387	4939700	488	+	.	ID="dna4-1_ap";Tend="772";Tstart="463";shortTE="F";uid="a1a59750-d664-4977-9dea-fe5fea42999a"
HiC_scaffold_6	RepeatMasker	LTR/Gypsy	13430379	13432482	5708	+	.	ID="RND-6_FAMILY-8793";Tend="1880";Tstart="169";shortTE="F";uid="a4aa368e-16f2-401c-bf01-59a7f1ee0a3d"
HiC_scaffold_6	RepeatMasker	LTR/Gypsy	20634365	20634476	460	+	.	ID="GYPSY-18_PBA-I";Tend="10433";Tstart="10318";shortTE="F";uid="b3ce124c-48c6-4dc6-b03a-24d53d092711"
HiC_scaffold_6	RepeatMasker	Retroposon?	14994198	14994382	483	+	.	ID="RND-6_FAMILY-1191";Tend="1176";Tstart="997";shortTE="F";uid="7e126b75-2e3e-4cdf-ae07-94045aeebba0"
HiC_scaffold_6	RepeatMasker	Unknown	27490743	27491366	4177	+	.	ID="RND-6_FAMILY-5747";Tend="1603";Tstart="995";shortTE="F";uid="d04fbd18-2b84-4f54-bfbd-b6f2417127fa"
HiC_scaffold_6	RepeatMasker	LINE/I-Jockey	13348413	13348846	1199	+	.	ID="RND-4_FAMILY-931";Tend="1071";Tstart="639";shortTE="F";uid="ecede2db-4440-4946-a3cb-9d5762c6358c"
HiC_scaffold_6	RepeatMasker	Unknown	19989846	19992163	7320	+	.	ID="RND-1_FAMILY-2";Tend="2260";Tstart="18";shortTE="F";uid="fbad6c4f-d260-4c76-976b-25a7998aeed3"
HiC_scaffold_6	RepeatMasker	DNA	14437341	14437660	1091	+	.	ID="DNA4-2_AP";Tend="769";Tstart="446";shortTE="F";uid="8c6a4c3c-f2a5-4086-b60e-2adef73f41b5"
HiC_scaffold_6	RepeatMasker	Unknown	25598131	25598597	4064	+	.	ID="RND-1_FAMILY-249";Tend="1381";Tstart="915";shortTE="F";uid="55effa09-9696-4561-8b5a-c4ad4d71feb3"
HiC_scaffold_6	RepeatMasker	DNA	3760776	3761053	516	+	.	ID="RND-5_FAMILY-4215";Tend="2928";Tstart="2633";shortTE="F";uid="8f0d81a5-004f-40d6-9c11-d740f01167d4"
HiC_scaffold_6	RepeatMasker	DNA/Ginger	16466118	16466351	466	+	.	ID="RND-6_FAMILY-587";Tend="876";Tstart="623";shortTE="F";uid="a307a457-8dd9-4eda-ada1-319656a98fb5"
HiC_scaffold_6	RepeatMasker	DNA/Ginger-1	16340781	16344106	28935	+	.	ID="RND-5_FAMILY-9227";Tend="6588";Tstart="3271";shortTE="F";uid="24ed1796-c42e-4b29-a0b9-89f8ab5f956f"
HiC_scaffold_6	RepeatMasker	DNA/hAT	4208882	4209272	2058	+	.	ID="RND-6_FAMILY-2733";Tend="1592";Tstart="1183";shortTE="F";uid="921131aa-f120-4992-8c81-6f5d1c3e2372"
HiC_scaffold_6	RepeatMasker	DNA/hAT-hAT19	21677360	21677537	579	+	.	ID="RND-5_FAMILY-2405";Tend="965";Tstart="789";shortTE="F";uid="2f9a61ec-ebb6-48cc-adfd-cd4a3b25596e"
HiC_scaffold_6	RepeatMasker	DNA	10566983	10567542	810	+	.	ID="dna4-1_ap";Tend="544";Tstart="1";shortTE="F";uid="471e63d4-1623-49ff-96f8-20526fdcc261"
HiC_scaffold_6	RepeatMasker	DNA	12090173	12090664	829	+	.	ID="DNA4-2_AP";Tend="560";Tstart="1";shortTE="F";uid="2e6c37e6-7657-4458-b6e2-c8f2a800d15e"
HiC_scaffold_6	RepeatMasker	Unknown	8557599	8557898	602	+	.	ID="RND-6_FAMILY-2697";Tend="1029";Tstart="756";shortTE="F";uid="1309f08d-83b7-4846-8b0f-0fe1fc2b91c4"
HiC_scaffold_6	RepeatMasker	DNA/hAT-Tip100	4379616	4379936	454	+	.	ID="RND-5_FAMILY-4235";Tend="1992";Tstart="1673";shortTE="F";uid="1cfd836c-c7fb-478f-8c60-9c9b1f008ff6"
HiC_scaffold_6	RepeatMasker	DNA	9616743	9617102	517	+	.	ID="TTAA8_AP";Tend="437";Tstart="27";shortTE="F";uid="9c84efcc-216b-4d1f-903f-6b4d7a6089fd"
HiC_scaffold_6	RepeatMasker	DNA/hAT?	6445885	6446608	5310	+	.	ID="RND-5_FAMILY-2645";Tend="1650";Tstart="952";shortTE="F";uid="0d27271c-740a-4c51-af26-03e30bb9f8f6"
HiC_scaffold_6	RepeatMasker	DNA	8559986	8561228	3709	+	.	ID="RND-6_FAMILY-2699";TEgroup="ctg_6%7CRND-6_FAMILY-2699%7C3";Tend="2040";Tstart="440";shortTE="F";uid="300e1748-3ee7-426c-b2a4-21f14421bbf9"
HiC_scaffold_6	RepeatMasker	Unknown	11668180	11668493	485	+	.	ID="RND-5_FAMILY-1287";Tend="1365";Tstart="1069";shortTE="F";uid="df99d273-7e1c-4b3f-9e7f-2dba7253a9e5"
HiC_scaffold_6	RepeatMasker	DNA/hAT-hAT19	13653228	13653339	436	+	.	ID="DNA8-88_AP";Tend="615";Tstart="505";shortTE="F";uid="9ebcca89-6228-407a-b9cc-27c0bfe407cc"
HiC_scaffold_6	RepeatMasker	Unknown	16031099	16031517	1206	+	.	ID="RND-6_FAMILY-299";Tend="1303";Tstart="890";shortTE="F";uid="b5694b65-3825-4ec6-9453-ddb900c801c5"
HiC_scaffold_6	RepeatMasker	DNA/Ginger-1	25063571	25063708	400	+	.	ID="RND-4_FAMILY-1147";Tend="1544";Tstart="1368";shortTE="F";uid="c519d92e-a2c5-4cf5-9ab9-227386e54cf2"
HiC_scaffold_6	RepeatMasker	DNA/Ginger-2	6354525	6354691	686	+	.	ID="RND-6_FAMILY-273";TEgroup="ctg_6%7CRND-6_FAMILY-273%7C1";Tend="1715";Tstart="903";shortTE="T";uid="22108bc8-dadd-4bfb-9ce3-d073b78a5f6a"
HiC_scaffold_6	RepeatMasker	DNA	22647703	22647862	506	+	.	ID="ttaa3c_ap";Tend="180";Tstart="20";shortTE="F";uid="9c56674a-3be8-4400-89ea-1e2262ae50c7"
HiC_scaffold_6	RepeatMasker	DNA/hAT-Ac	25924795	25926487	7499	+	.	ID="RND-6_FAMILY-1700";Tend="2011";Tstart="474";shortTE="F";uid="39512eb1-2c25-4fef-983d-806610fd144a"
HiC_scaffold_6	RepeatMasker	DNA	5851703	5851897	540	+	.	ID="ttaa2c_ap";Tend="211";Tstart="19";shortTE="F";uid="b18913a5-3cbc-491f-aa0b-160e24cd26e0"
HiC_scaffold_6	RepeatMasker	DNA/hAT-Tip100	14033298	14033848	1313	+	.	ID="rnd-6_family-1176";Tend="1641";Tstart="892";shortTE="F";uid="28acd98b-2252-4644-80b1-cb0ea1154bb4"
HiC_scaffold_6	RepeatMasker	DNA/P	4305978	4306401	605	+	.	ID="p-4_ap";Tend="3465";Tstart="2850";shortTE="F";uid="8966b6dd-7799-4533-916b-cbcdb37cfaf3"
HiC_scaffold_6	RepeatMasker	Unknown	13061080	13061493	1422	+	.	ID="RND-1_FAMILY-87";Tend="1380";Tstart="916";shortTE="F";uid="7fe1defa-f2b7-48e1-8473-a8dcddb9b80d"
HiC_scaffold_6	RepeatMasker	Unknown	23391121	23391344	534	+	.	ID="RND-6_FAMILY-554";Tend="884";Tstart="660";shortTE="F";uid="7ed19ab4-3568-427e-9086-fcf9341b9da6"
HiC_scaffold_6	RepeatMasker	DNA	4565798	4565918	694	+	.	ID="DNA4-1_AP";Tend="133";Tstart="1";shortTE="F";uid="3bfab6a4-528d-441e-b3db-c0e9dc9f3af5"
HiC_scaffold_6	RepeatMasker	DNA/hAT-Charlie	4247084	4249312	4969	+	.	ID="RND-5_FAMILY-3807";Tend="2133";Tstart="3";shortTE="F";uid="385c314f-d3ba-42d3-b675-1b6fec3aa188"
HiC_scaffold_6	RepeatMasker	Unknown	26972362	26974044	13777	+	.	ID="RND-5_FAMILY-2722";Tend="2371";Tstart="655";shortTE="F";uid="dbaee6c6-e976-42e8-a46c-9ea2c924ccd5"
HiC_scaffold_6	RepeatMasker	RC/Helitron	9148193	9148324	475	+	.	ID="RND-5_FAMILY-1432";Tend="1124";Tstart="987";shortTE="F";uid="7ab4fb16-56b2-472f-97bb-b18d9d06aaa5"
HiC_scaffold_6	RepeatMasker	DNA/hAT-hAT19	24055107	24057281	15678	+	.	ID="RND-6_FAMILY-2";Tend="2926";Tstart="716";shortTE="F";uid="77d160ba-5bbf-4cb3-89ed-cf6048f5ac6d"
HiC_scaffold_6	RepeatMasker	LTR/Gypsy	4316089	4317844	11813	+	.	ID="RND-6_FAMILY-8793";Tend="2429";Tstart="845";shortTE="F";uid="fbc6e9a8-8360-4fba-9644-19ae0d8f504f"
HiC_scaffold_6	RepeatMasker	LINE/L2	3899008	3899468	872	+	.	ID="RND-5_FAMILY-3271";Tend="1368";Tstart="932";shortTE="F";uid="ad5c5cf3-bf14-4d8d-a883-c7343d9665e9"
HiC_scaffold_6	RepeatMasker	DNA/hAT-Charlie	26970532	26970867	2444	+	.	ID="RND-1_FAMILY-166";Tend="1301";Tstart="962";shortTE="F";uid="2cc573a6-353f-47bd-a757-62eb5fe89ce9"
HiC_scaffold_6	RepeatMasker	DNA	16219668	16220334	2756	+	.	ID="DNA4-1_AP";Tend="823";Tstart="47";shortTE="F";uid="e2f25a7b-1740-42b8-85af-b540644cd8f4"
HiC_scaffold_6	RepeatMasker	DNA/hAT-Tip100	5417289	5417651	1419	+	.	ID="RND-4_FAMILY-592";Tend="1286";Tstart="946";shortTE="F";uid="5b1eee7a-fb78-4937-9388-2858360addb2"
HiC_scaffold_6	RepeatMasker	DNA	8334545	8335090	2044	+	.	ID="RND-5_FAMILY-2854";Tend="4907";Tstart="4341";shortTE="F";uid="7f9b749e-3a63-4a3f-8abc-acaf9e5e8641"
HiC_scaffold_6	RepeatMasker	Unknown	8403786	8404430	5394	+	.	ID="RND-6_FAMILY-76";Tend="1574";Tstart="930";shortTE="F";uid="b0e2312f-23f0-482e-9f06-513a511dd696"
HiC_scaffold_6	RepeatMasker	DNA/Ginger-2	18717719	18718304	2432	+	.	ID="RND-6_FAMILY-6315";Tend="1997";Tstart="1336";shortTE="F";uid="2df5f64a-60da-4c4d-be11-f817d6f5cb55"
HiC_scaffold_6	RepeatMasker	DNA/MULE-MuDR	7358794	7359146	731	+	.	ID="RND-6_FAMILY-2581";Tend="977";Tstart="683";shortTE="F";uid="45ccb00d-69a8-4608-8d9f-c4302b1efc01"
HiC_scaffold_6	RepeatMasker	RC/Helitron	4207224	4207809	2917	+	.	ID="RND-6_FAMILY-4174";Tend="1689";Tstart="1170";shortTE="F";uid="63f67b90-c669-4fb5-b730-67e87e4dd042"
HiC_scaffold_6	RepeatMasker	DNA	10576313	10576914	2374	+	.	ID="ttaa26b_ap";Tend="573";Tstart="8";shortTE="F";uid="4e74f3ae-cc90-4439-9fd1-b67e52d6b4a7"
HiC_scaffold_6	RepeatMasker	RC/Helitron	10998114	10998421	1701	+	.	ID="RND-5_FAMILY-6366";Tend="1050";Tstart="761";shortTE="F";uid="5bfc0ee8-2374-4443-bbe8-223e251a9bd1"
HiC_scaffold_6	RepeatMasker	DNA/hAT-hATm	24755790	24757353	1264	+	.	ID="hat-19_lsal";Tend="2440";Tstart="879";shortTE="F";uid="1775822e-4792-4425-b0d0-e8aa1f204eb1"
HiC_scaffold_6	RepeatMasker	DNA	29201662	29201828	547	+	.	ID="DNA4-2_AP";Tend="747";Tstart="575";shortTE="F";uid="292dc489-0007-471d-be00-05edff8270c5"
HiC_scaffold_6	RepeatMasker	DNA/hAT-Charlie	23404145	23404495	2834	+	.	ID="RND-1_FAMILY-166";Tend="1301";Tstart="951";shortTE="F";uid="fbeb1960-3734-4223-85d6-ae0892ef47f5"
HiC_scaffold_6	RepeatMasker	DNA	18022028	18022161	474	+	.	ID="DNA3-3_AP";Tend="169";Tstart="5";shortTE="F";uid="aa804cde-2614-4295-8335-3fe0e0b988ee"
HiC_scaffold_6	RepeatMasker	DNA/TcMar-Fot1	9453805	9454589	2338	+	.	ID="RND-6_FAMILY-6727";Tend="1506";Tstart="778";shortTE="F";uid="ae0bf23c-2e02-499c-adfe-24c6ee16c83e"
HiC_scaffold_6	RepeatMasker	DNA/MULE-NOF	7347425	7347668	785	+	.	ID="RND-6_FAMILY-43536";Tend="1628";Tstart="1390";shortTE="F";uid="afcd69f9-5d76-43db-8664-d445345903f9"
HiC_scaffold_6	RepeatMasker	Retroposon?	21347156	21347467	2287	+	.	ID="RND-6_FAMILY-1191";Tend="1967";Tstart="1653";shortTE="F";uid="f44a5cf0-e242-4458-b01b-867391fb16aa"
HiC_scaffold_6	RepeatMasker	Retroposon?	29028558	29028868	1027	+	.	ID="SINE2-1_AP";Tend="1283";Tstart="939";shortTE="F";uid="fbddac64-0225-4168-889c-218eac672251"
HiC_scaffold_6	RepeatMasker	DNA	15690106	15690323	619	+	.	ID="ttaa2c_ap";Tend="309";Tstart="101";shortTE="F";uid="64f9e39e-3056-43fa-a201-d7dedc02d406"
HiC_scaffold_6	RepeatMasker	DNA	23152636	23153174	711	+	.	ID="RND-6_FAMILY-12794";Tend="1796";Tstart="1273";shortTE="F";uid="ed1fcb95-fc0b-4462-8206-b5560dbdb03f"
HiC_scaffold_6	RepeatMasker	DNA	5448009	5448292	681	+	.	ID="DNA4-2_AP";Tend="672";Tstart="404";shortTE="F";uid="61af4ef9-b70f-4f56-8076-346da32a3bc8"
HiC_scaffold_6	RepeatMasker	DNA/hAT?	9982817	9983306	2181	+	.	ID="RND-6_FAMILY-6377";Tend="1284";Tstart="811";shortTE="F";uid="1cba3ada-99f4-45f7-b229-ecd0b35fc84f"
HiC_scaffold_6	RepeatMasker	Unknown	8565614	8565965	1276	+	.	ID="RND-1_FAMILY-258";Tend="1263";Tstart="933";shortTE="F";uid="b024c964-9086-4327-a41d-4c33314ddf5f"
HiC_scaffold_6	RepeatMasker	DNA	6218061	6219018	7927	+	.	ID="RND-1_FAMILY-294";Tend="1862";Tstart="905";shortTE="F";uid="25cba18e-3501-4540-a5a2-d9b1819a813c"
HiC_scaffold_6	RepeatMasker	DNA/Kolobok-E	12973115	12975029	659	+	.	ID="koloboke-3_ap";Tend="6478";Tstart="5146";shortTE="F";uid="48b58a78-8589-42f4-b595-b076ba56e807"
HiC_scaffold_6	RepeatMasker	LTR/Gypsy	15183804	15184255	3573	+	.	ID="RND-6_FAMILY-12911";Tend="766";Tstart="298";shortTE="F";uid="4890f574-7f70-49b6-a090-a708deb4cf12"
HiC_scaffold_6	RepeatMasker	DNA/Ginger-2	14021344	14021448	428	+	.	ID="RND-5_FAMILY-3245";Tend="1494";Tstart="1409";shortTE="F";uid="cd73af32-d0a9-44e2-a65f-b6d67fe055ad"
HiC_scaffold_6	RepeatMasker	DNA/hAT	2405071	2405406	1389	+	.	ID="DNA8-79_AP";Tend="342";Tstart="4";shortTE="F";uid="175d968b-b807-4a19-84a8-10ab903d9744"
HiC_scaffold_6	RepeatMasker	DNA/Kolobok-E	3104418	3104635	471	+	.	ID="KOLOBOKE-2_AP";Tend="2119";Tstart="1916";shortTE="F";uid="3e0b6a35-4a29-43cb-8708-5aff352169c0"
HiC_scaffold_6	RepeatMasker	DNA/Kolobok-E	11899306	11899659	1340	+	.	ID="RND-6_FAMILY-421";Tend="2723";Tstart="2350";shortTE="F";uid="3df17b9d-fe95-4521-9c34-525b129d9eac"
HiC_scaffold_6	RepeatMasker	Unknown	124171	124606	923	+	.	ID="RND-1_FAMILY-94";Tend="1376";Tstart="916";shortTE="F";uid="379b4725-2b41-4a10-a4ae-fca92988462a"
HiC_scaffold_6	RepeatMasker	DNA/TcMar-Mariner	19258925	19259050	408	+	.	ID="MARINER-N13_HSAL";Tend="509";Tstart="384";shortTE="F";uid="66a8bee9-9e54-4b42-b82f-cade051076b4"
HiC_scaffold_6	RepeatMasker	DNA/hAT-Ac	23138780	23138955	706	+	.	ID="RND-5_FAMILY-3613";Tend="4554";Tstart="4381";shortTE="F";uid="f2b9b6d4-3107-4b1c-85ea-887f89efe1f1"
HiC_scaffold_6	RepeatMasker	DNA/Sola	26830146	26830259	444	+	.	ID="RND-4_FAMILY-300";Tend="1293";Tstart="1161";shortTE="F";uid="66a39b7d-1f88-417b-87ff-a2e15ebd2116"
HiC_scaffold_6	RepeatMasker	DNA	5846665	5847389	3863	+	.	ID="DNA4-2_AP";Tend="769";Tstart="1";shortTE="F";uid="85864280-7495-487f-b153-c9ec427d5359"
HiC_scaffold_6	RepeatMasker	DNA/hAT-hAT19	28636336	28636496	612	+	.	ID="DNA8-52_AP";Tend="159";Tstart="2";shortTE="F";uid="9cdbd320-01ae-47c8-980d-a40b736ca25f"
HiC_scaffold_6	RepeatMasker	Unknown	3652478	3653042	2435	+	.	ID="RND-6_FAMILY-10080";Tend="1217";Tstart="745";shortTE="F";uid="add40b4c-0e30-4b9d-b46f-3f44915bb029"
HiC_scaffold_6	RepeatMasker	LTR/Pao	15738762	15739714	6006	+	.	ID="RND-1_FAMILY-111";Tend="6084";Tstart="5148";shortTE="F";uid="c53d5a00-f299-4fb1-b18d-7801a43077cb"
HiC_scaffold_6	RepeatMasker	DNA	8744730	8745020	636	+	.	ID="RND-6_FAMILY-2699";Tend="1724";Tstart="1454";shortTE="F";uid="a790789c-ebdc-48cb-ad0f-f131eeed8d6c"
HiC_scaffold_6	RepeatMasker	DNA/hAT-hAT19	11736122	11736371	1001	+	.	ID="RND-1_FAMILY-27";Tend="4579";Tstart="4333";shortTE="F";uid="f2bf4e0b-7f40-4e94-b219-10b661cf3458"
HiC_scaffold_6	RepeatMasker	DNA/Kolobok-E	11888430	11888639	766	+	.	ID="RND-6_FAMILY-421";Tend="991";Tstart="788";shortTE="F";uid="f9a87429-3d38-4072-a371-1199a198b803"
HiC_scaffold_6	RepeatMasker	DNA/MULE-MuDR	22471914	22472675	916	+	.	ID="MUDR8X_AP";TEgroup="ctg_6%7CMUDR8X_AP%7C3";Tend="1928";Tstart="1";shortTE="F";uid="ccbbe864-9698-4b8f-8892-43415f4af2c8"
HiC_scaffold_6	RepeatMasker	DNA/hAT-Charlie	772577	772763	1312	+	.	ID="RND-1_FAMILY-121";Tend="1154";Tstart="949";shortTE="F";uid="c3eebac8-0845-4491-9227-e2d4c45a0c3e"
HiC_scaffold_6	RepeatMasker	RC/Helitron	13985932	13986250	574	+	.	ID="RND-6_FAMILY-4174";Tend="1687";Tstart="1444";shortTE="F";uid="3b9f7eb1-d524-422f-8f89-6ebd712603b9"
HiC_scaffold_6	RepeatMasker	Unknown	9739208	9744230	9446	+	.	ID="RND-1_FAMILY-2";Tend="2321";Tstart="10";shortTE="F";uid="f7759425-85e6-4043-a3c7-2471e5b7f1a6"
HiC_scaffold_6	RepeatMasker	DNA/hAT-hAT19	27921794	27921894	474	+	.	ID="RND-1_FAMILY-27";Tend="5338";Tstart="5233";shortTE="F";uid="066bf03d-9a87-4ebd-8e3d-2be8c9a563a3"
HiC_scaffold_6	RepeatMasker	DNA	9953056	9953716	1049	+	.	ID="DNA4-2_AP";TEgroup="ctg_6%7CDNA4-2_AP%7C6";Tend="769";Tstart="42";shortTE="F";uid="e8b67c96-8664-4854-a4dc-f9d8ea564153"
HiC_scaffold_6	RepeatMasker	DNA/hAT-hAT19	4650483	4650781	801	+	.	ID="RND-6_FAMILY-200";Tend="907";Tstart="583";shortTE="F";uid="055b7791-e673-4765-bb37-c1a183efc7d1"
HiC_scaffold_6	RepeatMasker	Unknown	14471243	14471688	665	+	.	ID="RND-5_FAMILY-1287";Tend="1435";Tstart="1042";shortTE="F";uid="594902a9-b9cb-43b1-b187-d8aa9e1c2fb7"
HiC_scaffold_6	RepeatMasker	DNA	8672666	8673035	876	+	.	ID="RND-6_FAMILY-2699";Tend="824";Tstart="455";shortTE="F";uid="a5f3e415-aada-481d-bb4d-996e32eae6bf"
HiC_scaffold_6	RepeatMasker	DNA	17905645	17905890	1379	+	.	ID="RND-1_FAMILY-102";Tend="1755";Tstart="1513";shortTE="F";uid="8f322b3b-ce16-4edd-af8a-e36339ee2f9b"
HiC_scaffold_6	RepeatMasker	LTR/Pao	29050533	29051214	5845	+	.	ID="RND-6_FAMILY-33126";Tend="2917";Tstart="2248";shortTE="F";uid="179b6983-a06f-47fb-8356-f78c3b822b98"
HiC_scaffold_6	RepeatMasker	DNA/Maverick	2009176	2010662	542	+	.	ID="RND-6_FAMILY-8510";TEgroup="ctg_6%7CRND-6_FAMILY-8510%7C1";Tend="1322";Tstart="23";shortTE="F";uid="8d9ab378-0b57-4eed-8cc3-bbfeefaa9579"
HiC_scaffold_6	RepeatMasker	Unknown	17821638	17822107	3375	+	.	ID="RND-1_FAMILY-151";Tend="1426";Tstart="942";shortTE="F";uid="d8628953-abbe-46b5-8f31-67c484fa9250"
HiC_scaffold_6	RepeatMasker	DNA/hAT-Charlie	1928151	1928489	2781	+	.	ID="RND-1_FAMILY-166";Tend="1301";Tstart="967";shortTE="F";uid="b4051c53-5c34-4c96-9e7b-fcf615cb1a06"
HiC_scaffold_6	RepeatMasker	Retroposon?	22183291	22183490	483	+	.	ID="SINE2-1_AP";Tend="973";Tstart="787";shortTE="F";uid="0405aab8-fd4f-449b-abac-8156bb2077a2"
HiC_scaffold_6	RepeatMasker	DNA/hAT-hAT19	19939422	19941063	12723	+	.	ID="RND-1_FAMILY-225";Tend="2771";Tstart="1152";shortTE="F";uid="16f81d0f-da5b-4a82-a02e-e55b2ea3f74c"
HiC_scaffold_6	RepeatMasker	DNA	11172611	11172846	505	+	.	ID="DNA4-3_AP";Tend="273";Tstart="24";shortTE="F";uid="fe07031e-7d03-4f6a-a5f3-14b8e0262172"
HiC_scaffold_6	RepeatMasker	RC/Helitron	1591769	1591875	562	+	.	ID="RND-6_FAMILY-8922";Tend="1053";Tstart="948";shortTE="F";uid="8be34db5-6e46-47d5-bfd7-66f7db9be2e4"
HiC_scaffold_6	RepeatMasker	DNA	20390327	20390682	408	+	.	ID="TTAA19_AP";Tend="359";Tstart="38";shortTE="F";uid="af120cf2-7c02-46be-bf58-0d78e4faeb96"
HiC_scaffold_6	RepeatMasker	DNA	22142975	22143128	511	+	.	ID="RND-1_FAMILY-32";Tend="2197";Tstart="2038";shortTE="F";uid="19e96789-a8d5-4414-aee8-8a6d553f1794"
HiC_scaffold_6	RepeatMasker	DNA	11558734	11559461	2570	+	.	ID="RND-5_FAMILY-772";Tend="2145";Tstart="1424";shortTE="F";uid="cb719de2-1e63-4a51-b373-070250d81adf"
HiC_scaffold_6	RepeatMasker	DNA/hAT-Tip100	28630668	28630796	812	+	.	ID="RND-6_FAMILY-5305";Tend="1086";Tstart="962";shortTE="F";uid="b31dbd4f-65cf-46c8-a7ff-817df69e0c03"
HiC_scaffold_6	RepeatMasker	DNA	24915851	24916272	751	+	.	ID="RND-1_FAMILY-102";TEgroup="ctg_6%7CRND-1_FAMILY-102%7C1";Tend="1754";Tstart="947";shortTE="F";uid="f56f6df2-854f-44a1-b9ac-a28c1cf048e5"
HiC_scaffold_6	RepeatMasker	DNA	10102417	10103145	3589	+	.	ID="DNA4-2_AP";Tend="769";Tstart="1";shortTE="F";uid="b7e0e3ad-d4dd-451a-ab47-45ffcdaafbd6"
HiC_scaffold_6	RepeatMasker	DNA/hAT-Tip100	5763975	5764227	842	+	.	ID="RND-6_FAMILY-12278";Tend="2084";Tstart="1841";shortTE="F";uid="3014a610-eb34-4334-898c-e40135131f2e"
HiC_scaffold_6	RepeatMasker	DNA	6527860	6528120	812	+	.	ID="DNA4-3_AP";Tend="276";Tstart="1";shortTE="F";uid="1152ff4e-9fee-4a9f-b2b3-ddf7570b5849"
HiC_scaffold_6	RepeatMasker	Unknown	4303088	4303368	1932	+	.	ID="RND-4_FAMILY-305";Tend="1564";Tstart="1294";shortTE="F";uid="b0334250-9815-4b45-a6b4-262d30fe02be"
HiC_scaffold_6	RepeatMasker	DNA/hAT-Ac	14905402	14905943	656	+	.	ID="RND-6_FAMILY-6433";TEgroup="ctg_6%7CRND-6_FAMILY-6433%7C1";Tend="1718";Tstart="981";shortTE="F";uid="14580eb9-8772-4621-bea7-a5b10d1151b6"
HiC_scaffold_6	RepeatMasker	DNA	17308674	17308895	639	+	.	ID="TTAA2D_AP";Tend="427";Tstart="212";shortTE="F";uid="563ba6b4-2e7a-4b02-9ba5-498c83430111"
HiC_scaffold_6	RepeatMasker	DNA	17634079	17634304	529	+	.	ID="RND-1_FAMILY-32";Tend="2211";Tstart="1988";shortTE="F";uid="ab5eac3f-6957-4b1c-a8c9-cee7305c4c47"
HiC_scaffold_6	RepeatMasker	DNA	22441567	22441911	1000	+	.	ID="DNA8-7_AP";Tend="309";Tstart="5";shortTE="F";uid="af795723-8147-4074-979f-456ecdc3f2d4"
HiC_scaffold_6	RepeatMasker	DNA	11905815	11906059	1249	+	.	ID="TTAAC_AP";Tend="438";Tstart="201";shortTE="F";uid="9d20c3bd-1668-4ada-be6b-2987bee2d418"
HiC_scaffold_6	RepeatMasker	DNA	10142983	10143198	765	+	.	ID="RND-6_FAMILY-1285";Tend="1271";Tstart="1050";shortTE="F";uid="d78bb74b-7c54-47e1-995f-a496abdfae92"
HiC_scaffold_6	RepeatMasker	DNA/Ginger-1	27890246	27890535	470	+	.	ID="RND-6_FAMILY-5266";Tend="1419";Tstart="1130";shortTE="F";uid="05cbcb4c-06b1-4047-8a06-286c21ad7cf1"
HiC_scaffold_6	RepeatMasker	DNA	18268369	18268690	916	+	.	ID="DNA4-2_AP";Tend="337";Tstart="1";shortTE="F";uid="d69000d8-c3cd-4146-83b8-a96de9c24808"
HiC_scaffold_6	RepeatMasker	LTR/Gypsy	9701264	9701498	526	+	.	ID="RND-6_FAMILY-3143";Tend="3056";Tstart="2822";shortTE="F";uid="c746ad74-4313-46b8-9f06-e1625303e265"
HiC_scaffold_6	RepeatMasker	Unknown	7356451	7356553	610	+	.	ID="RND-6_FAMILY-2375";Tend="909";Tstart="802";shortTE="F";uid="34f7ae6e-a20b-4f00-ac42-ca57388bdcbf"
HiC_scaffold_6	RepeatMasker	DNA	22766504	22768807	5409	+	.	ID="rnd-1_family-46";Tend="1168";Tstart="2";shortTE="F";uid="d1cf7722-f137-4e99-941d-69ae93459ccd"
HiC_scaffold_6	RepeatMasker	DNA/hAT-hAT19	27909658	27910008	932	+	.	ID="RND-1_FAMILY-27";Tend="5338";Tstart="4986";shortTE="F";uid="574993c6-a7de-43f9-9f54-d3d56c7ea5d6"
HiC_scaffold_6	RepeatMasker	DNA/Sola-1	3750217	3750415	468	+	.	ID="RND-6_FAMILY-4859";Tend="1091";Tstart="894";shortTE="F";uid="9fcf1ec2-1f6d-4aeb-afeb-e4e9c0515418"
HiC_scaffold_6	RepeatMasker	DNA	21487906	21488295	1737	+	.	ID="TTAA8_AP";Tend="434";Tstart="16";shortTE="F";uid="e4d0b90c-93de-40d2-8367-78a575a7f29c"
HiC_scaffold_6	RepeatMasker	Retroposon?	5906513	5906870	703	+	.	ID="SINE2-2_AP";Tend="361";Tstart="1";shortTE="F";uid="09a91b46-36e7-43f7-b792-0a47163ecf55"
HiC_scaffold_6	RepeatMasker	DNA/Kolobok-E	3868738	3869667	2995	+	.	ID="RND-5_FAMILY-3688";Tend="3624";Tstart="2702";shortTE="F";uid="c599afbc-3335-40b8-8ca9-6767b076a2e8"
HiC_scaffold_6	RepeatMasker	DNA/hAT-Charlie	19980068	19981324	9778	+	.	ID="RND-6_FAMILY-418";Tend="3017";Tstart="1741";shortTE="F";uid="22129a77-7c38-4537-a13f-2a6d30a77937"
HiC_scaffold_6	RepeatMasker	DNA/Kolobok-E	3849673	3849891	650	+	.	ID="RND-6_FAMILY-421";Tend="2251";Tstart="2021";shortTE="F";uid="a07dce51-e520-488b-a720-cbb866ec728b"
HiC_scaffold_6	RepeatMasker	Unknown	18159864	18160611	6490	+	.	ID="RND-1_FAMILY-181";Tend="1727";Tstart="980";shortTE="F";uid="ec215170-37a0-4930-b4e3-59a735d208fb"
HiC_scaffold_6	RepeatMasker	Retroposon?	3272858	3273069	537	+	.	ID="SINE2-1_AP";Tend="1442";Tstart="1225";shortTE="F";uid="27f9402e-e193-498a-9e6c-bec53d303c93"
HiC_scaffold_6	RepeatMasker	DNA	25599242	25599393	602	+	.	ID="DNA-TTAA-1_AP";Tend="393";Tstart="243";shortTE="F";uid="03570c55-6db4-4982-ad46-b9f3189a1cc3"
HiC_scaffold_6	RepeatMasker	DNA/Ginger-1	22780598	22780955	2699	+	.	ID="RND-1_FAMILY-255";Tend="3124";Tstart="2770";shortTE="F";uid="7ad476bc-b3b7-420d-b85f-0f35689a3315"
HiC_scaffold_6	RepeatMasker	Unknown	10279618	10280015	8299	+	.	ID="RND-5_FAMILY-9191";Tend="3058";Tstart="1519";shortTE="F";uid="ebe35bf6-a34b-4f41-a842-66f6fc1f7b6c"
HiC_scaffold_6	RepeatMasker	DNA/hAT-Ac	10926104	10927944	13021	+	.	ID="RND-6_FAMILY-965";Tend="4165";Tstart="2291";shortTE="F";uid="b26d58b7-9fda-4c82-b5ca-4d49cf3fb5e8"
HiC_scaffold_6	RepeatMasker	DNA	19643527	19644111	1072	+	.	ID="DNA4-2_AP";Tend="765";Tstart="149";shortTE="F";uid="ebca0cc4-f351-494d-b49f-652a5e18481a"
HiC_scaffold_6	RepeatMasker	Unknown	19919459	19919717	912	+	.	ID="RND-1_FAMILY-2";Tend="3223";Tstart="2952";shortTE="F";uid="febeb06b-dce0-4f95-a127-50603dcefce2"
HiC_scaffold_6	RepeatMasker	Unknown	3627153	3627773	5327	+	.	ID="RND-6_FAMILY-2580";Tend="1531";Tstart="903";shortTE="F";uid="064e9e81-6e33-453f-b836-fac5f7ee2779"
HiC_scaffold_6	RepeatMasker	Retroposon?	17795511	17795770	922	+	.	ID="SINE2-2_AP";Tend="215";Tstart="1";shortTE="F";uid="8b704397-99b9-4fa6-a394-ef9cfc32c110"
HiC_scaffold_6	RepeatMasker	DNA/MULE-MuDR	29007243	29007380	663	+	.	ID="RND-1_FAMILY-136";Tend="872";Tstart="748";shortTE="F";uid="ef50d932-417e-4414-aaea-3a25f31364d4"
HiC_scaffold_6	RepeatMasker	LTR/Gypsy	26704463	26704704	2123	+	.	ID="RND-6_FAMILY-28364";Tend="2119";Tstart="1878";shortTE="F";uid="e4aa6dfc-d23f-4243-9a41-3e21b8ee449c"
HiC_scaffold_6	RepeatMasker	DNA	11886861	11886998	483	+	.	ID="TTAA20_AP";Tend="138";Tstart="2";shortTE="F";uid="340296b3-b3fa-4f01-8935-a8e2878d2b1a"
HiC_scaffold_6	RepeatMasker	DNA/hAT-Ac	4376027	4376728	4920	+	.	ID="RND-5_FAMILY-4350";Tend="1498";Tstart="801";shortTE="F";uid="50c79818-9a44-450e-ac08-c7a6e4e31daf"
HiC_scaffold_6	RepeatMasker	RC/Helitron	9158055	9158280	834	+	.	ID="RND-5_FAMILY-1432";Tend="1136";Tstart="937";shortTE="F";uid="116800b5-9072-4f65-aff3-781f23a1ee07"
HiC_scaffold_6	RepeatMasker	DNA	19696396	19696845	2347	+	.	ID="TTAA3B_AP";Tend="435";Tstart="2";shortTE="F";uid="e6b90283-ea4f-4cc5-82c3-e65b56b6c9e4"
HiC_scaffold_6	RepeatMasker	DNA	16611761	16612388	533	+	.	ID="DNA4-1_AP";TEgroup="ctg_6%7CDNA4-1_AP%7C4";Tend="823";Tstart="1";shortTE="F";uid="ad6846a9-b7ba-42e2-b64e-d05dadf19d77"
HiC_scaffold_6	RepeatMasker	LINE/Penelope	26742988	26744537	10273	+	.	ID="RND-6_FAMILY-32250";Tend="1564";Tstart="109";shortTE="F";uid="dacd853c-b42a-4563-b3ee-b5d3b3c39809"
HiC_scaffold_6	RepeatMasker	Retroposon?	3078876	3079131	485	+	.	ID="RND-6_FAMILY-2026";Tend="1426";Tstart="1169";shortTE="F";uid="6ae01a5a-df07-48bc-a418-18226e7dfbc2"
HiC_scaffold_6	RepeatMasker	DNA/MULE-MuDR	14396424	14396525	450	+	.	ID="RND-6_FAMILY-5969";Tend="2454";Tstart="2353";shortTE="F";uid="c6f69337-5562-47bd-bf26-e608b862611a"
HiC_scaffold_6	RepeatMasker	DNA/Kolobok-E	11060418	11060537	489	+	.	ID="RND-6_FAMILY-21617";Tend="1124";Tstart="997";shortTE="F";uid="85986f38-bdef-4e82-9011-756295c26170"
HiC_scaffold_6	RepeatMasker	DNA	7458517	7459017	3404	+	.	ID="RND-5_FAMILY-9124";Tend="1462";Tstart="968";shortTE="F";uid="456c70aa-a03b-4aa1-89bb-3f4a8a5cc9cb"
HiC_scaffold_6	RepeatMasker	DNA	24225048	24225247	581	+	.	ID="rnd-6_family-2712";Tend="1483";Tstart="1289";shortTE="F";uid="bdd75182-c087-4f25-beb3-519b49215418"
HiC_scaffold_6	RepeatMasker	Unknown	3890463	3890836	2171	+	.	ID="RND-6_FAMILY-3487";Tend="1792";Tstart="1426";shortTE="F";uid="6b22f617-b62b-4621-9d81-486231b1a02e"
HiC_scaffold_6	RepeatMasker	LTR/Gypsy	19764003	19764456	1260	+	.	ID="RND-6_FAMILY-12911";Tend="774";Tstart="328";shortTE="F";uid="f266c437-203d-4324-9207-c1825dd13902"
HiC_scaffold_6	RepeatMasker	DNA	8600355	8600546	856	+	.	ID="RND-6_FAMILY-2699";Tend="436";Tstart="255";shortTE="F";uid="7365de46-5a58-4185-92fb-60b3699eb984"
HiC_scaffold_6	RepeatMasker	RC/Helitron	21225692	21226016	519	+	.	ID="HELITRON-2_HMM";Tend="2908";Tstart="2735";shortTE="F";uid="b9437477-09c7-46ef-9917-54e5fa4f58f2"
HiC_scaffold_6	RepeatMasker	DNA	5795178	5795588	2834	+	.	ID="RND-1_FAMILY-102";Tend="1780";Tstart="1372";shortTE="F";uid="165af861-ceec-479c-b80b-eb325ce00f2e"
HiC_scaffold_6	RepeatMasker	DNA/TcMar-m44	21145485	21145838	823	+	.	ID="RND-6_FAMILY-15054";TEgroup="ctg_6%7CRND-6_FAMILY-15054%7C3";Tend="2085";Tstart="325";shortTE="F";uid="c62066e4-119f-4842-b3f9-e46465b8157e"
HiC_scaffold_6	RepeatMasker	DNA	9941949	9942233	463	+	.	ID="RND-1_FAMILY-102";Tend="1216";Tstart="946";shortTE="F";uid="e3c57611-0862-4de7-a7e1-1a099b4fddc1"
HiC_scaffold_6	RepeatMasker	LTR/Pao	11351175	11351418	401	+	.	ID="BEL-3_DWIL-I";Tend="3974";Tstart="3734";shortTE="F";uid="72854da4-6aaf-4c36-998a-647c06442fea"
HiC_scaffold_6	RepeatMasker	DNA/hAT-Charlie	5024676	5024829	491	+	.	ID="RND-6_FAMILY-4357";Tend="1305";Tstart="1158";shortTE="F";uid="d4056a5e-5818-4a71-b64a-c35411756372"
HiC_scaffold_6	RepeatMasker	DNA/hAT-hAT19	22888985	22889900	7032	+	.	ID="RND-6_FAMILY-3000";Tend="1800";Tstart="859";shortTE="F";uid="9dfd3690-ee14-48cc-bda1-051796a9551e"
HiC_scaffold_6	RepeatMasker	DNA	21786251	21786975	832	+	.	ID="RND-6_FAMILY-1285";Tend="1829";Tstart="1041";shortTE="F";uid="ecd7ee0a-f6a2-4844-9831-abbf4df8f4e5"
HiC_scaffold_6	RepeatMasker	Unknown	129037	129302	1001	+	.	ID="RND-1_FAMILY-48";Tend="1309";Tstart="1032";shortTE="F";uid="7e62a577-0372-4301-b919-259b4a09d933"
HiC_scaffold_6	RepeatMasker	DNA	28095284	28095436	439	+	.	ID="dna4-2_ap";Tend="301";Tstart="149";shortTE="F";uid="99789d2c-e147-4dbb-bbc9-ebe34ed5b019"
HiC_scaffold_6	RepeatMasker	DNA/TcMar-m44	25103767	25103897	538	+	.	ID="MARINER-1_AP";Tend="131";Tstart="1";shortTE="F";uid="36c03185-bc2d-4fda-98b0-f613f205d164"
HiC_scaffold_6	RepeatMasker	Unknown	17374506	17374962	1299	+	.	ID="RND-6_FAMILY-2580";Tend="810";Tstart="345";shortTE="F";uid="c54e20dd-ec89-4806-9a21-fbcfea9ee600"
HiC_scaffold_6	RepeatMasker	DNA/hAT-hAT19	22409596	22409771	546	+	.	ID="RND-1_FAMILY-27";Tend="5358";Tstart="5181";shortTE="F";uid="5db3db44-6eb1-4bc8-a73d-3eab5e158155"
HiC_scaffold_6	RepeatMasker	DNA/P	26956108	26956558	2400	+	.	ID="RND-6_FAMILY-11202";Tend="961";Tstart="487";shortTE="F";uid="1029319e-25ed-4a5b-bd19-f3af8d10bde6"
HiC_scaffold_6	RepeatMasker	DNA	5826086	5826209	415	+	.	ID="RND-6_FAMILY-73";Tend="326";Tstart="207";shortTE="F";uid="4ec7d5d1-740d-45dd-8275-ffdb87078743"
HiC_scaffold_6	RepeatMasker	Unknown	2284859	2285349	2275	+	.	ID="RND-6_FAMILY-1613";Tend="1688";Tstart="1257";shortTE="F";uid="a530e6d4-8b3e-4783-b33d-2bfe6cebd2ce"
HiC_scaffold_6	RepeatMasker	DNA/Ginger	18003626	18003976	587	+	.	ID="RND-6_FAMILY-587";Tend="916";Tstart="574";shortTE="F";uid="c80fe66f-a524-4408-b0a9-456ec12c3d8a"
HiC_scaffold_6	RepeatMasker	DNA/MULE-MuDR	17861852	17861991	407	+	.	ID="RND-5_FAMILY-2032";Tend="1529";Tstart="1390";shortTE="F";uid="4b2b1033-021c-4980-adf3-1803915823a0"
HiC_scaffold_6	RepeatMasker	DNA/Ginger-1	13234854	13235008	401	+	.	ID="RND-4_FAMILY-1147";Tend="1540";Tstart="1360";shortTE="F";uid="2fd5f1c7-e8ed-4294-829f-991a7e3994c0"
HiC_scaffold_6	RepeatMasker	RC/Helitron	5687959	5688165	785	+	.	ID="RND-6_FAMILY-716";Tend="1943";Tstart="1737";shortTE="F";uid="c5c851a0-61f0-413c-96e8-9c23a3b7e251"
HiC_scaffold_6	RepeatMasker	DNA/hAT-Charlie	8340760	8341030	545	+	.	ID="HAT-N11_AP";TEgroup="ctg_6%7CHAT-N11_AP%7C2";Tend="631";Tstart="2";shortTE="T";uid="3d8a0a32-e13a-4bd7-acb7-eb0c9c5df749"
HiC_scaffold_6	RepeatMasker	DNA	25969489	25969661	612	+	.	ID="ttaa2c_ap";Tend="328";Tstart="170";shortTE="F";uid="b3c85f9d-b4ee-46f2-b83a-6507996478ed"
HiC_scaffold_6	RepeatMasker	LINE/L2	17946043	17947266	3123	+	.	ID="RND-5_FAMILY-6946";Tend="2472";Tstart="553";shortTE="F";uid="4845ba2a-dff8-4f2f-8aca-3cbafe25cbd4"
HiC_scaffold_6	RepeatMasker	Unknown	11830401	11831760	6575	+	.	ID="RND-1_FAMILY-2";Tend="1313";Tstart="47";shortTE="F";uid="b3a2ba9f-2517-429c-b1e7-49ea7a4e8144"
HiC_scaffold_6	RepeatMasker	DNA/hAT-Tip100	7256458	7256650	815	+	.	ID="RND-5_FAMILY-8345";Tend="1155";Tstart="917";shortTE="F";uid="d1fbda12-96c6-44db-9427-6cf0fee19082"
HiC_scaffold_6	RepeatMasker	DNA/MULE-NOF	15853325	15853484	522	+	.	ID="rehavkus1_ap";Tend="4928";Tstart="4659";shortTE="F";uid="005ae8ee-6130-472a-ad56-374082a413ae"
HiC_scaffold_6	RepeatMasker	DNA	3541622	3542018	517	+	.	ID="DNAX-2_AP";Tend="410";Tstart="1";shortTE="F";uid="15c43d02-9046-41a9-93da-36468e29dcb8"
HiC_scaffold_6	RepeatMasker	DNA	8656528	8656773	1314	+	.	ID="rnd-1_family-294";Tend="1920";Tstart="1508";shortTE="F";uid="dd377538-4fe4-42a8-a055-0d2b6162b0a4"
HiC_scaffold_6	RepeatMasker	DNA	6120557	6120814	572	+	.	ID="DNA4-2_AP";Tend="606";Tstart="354";shortTE="F";uid="a196b8fb-6d9b-4c65-be68-ea4318e2e2ea"
HiC_scaffold_6	RepeatMasker	Unknown	7226963	7227115	522	+	.	ID="RND-6_FAMILY-5712";Tend="988";Tstart="823";shortTE="F";uid="dd5ebda8-b933-47b5-91cc-014589d50643"
HiC_scaffold_6	RepeatMasker	Retroposon?	5206231	5206333	512	+	.	ID="RND-6_FAMILY-2026";Tend="1340";Tstart="1239";shortTE="F";uid="0027a086-82db-4e8a-8fb5-7b98a5a51be1"
HiC_scaffold_6	RepeatMasker	DNA	16501065	16501172	470	+	.	ID="RND-6_FAMILY-5164";Tend="1725";Tstart="1609";shortTE="F";uid="0bde7f58-98eb-44b7-8f08-7afc3afe4ea3"
HiC_scaffold_6	RepeatMasker	DNA	8905983	8906149	1088	+	.	ID="DNA3-3_AP";Tend="169";Tstart="1";shortTE="F";uid="adf3945a-9d8a-4c44-945c-dd8cde517e78"
HiC_scaffold_6	RepeatMasker	DNA	23635446	23635823	448	+	.	ID="DNA4-3_AP";Tend="568";Tstart="204";shortTE="F";uid="9d4fa841-411f-46c7-a4ce-c5d18d64f2ec"
HiC_scaffold_6	RepeatMasker	Retroposon?	13007299	13008567	619	+	.	ID="RND-6_FAMILY-6896";TEgroup="ctg_6%7CRND-6_FAMILY-6896%7C3";Tend="2229";Tstart="593";shortTE="F";uid="1a845339-63c2-4e4a-a088-38fc601cd021"
HiC_scaffold_6	RepeatMasker	Retroposon?	18715324	18715557	592	+	.	ID="RND-6_FAMILY-589";Tend="716";Tstart="451";shortTE="F";uid="f08c523b-8337-49bc-9436-b6052889b07e"
HiC_scaffold_6	RepeatMasker	DNA	14080730	14081026	470	+	.	ID="DNA4-2_AP";Tend="320";Tstart="1";shortTE="F";uid="cc0600b1-a2cb-45b7-9209-d428fcf9f00d"
HiC_scaffold_6	RepeatMasker	DNA	24249859	24250093	928	+	.	ID="ttaa3b_ap";Tend="412";Tstart="178";shortTE="F";uid="031b73a3-c89b-4489-a306-08a71770793d"
HiC_scaffold_6	RepeatMasker	LINE/I-Jockey	5053430	5055140	3147	+	.	ID="RND-1_FAMILY-108";Tend="2185";Tstart="397";shortTE="F";uid="5ccca029-717a-4fda-a093-a7a64b419f89"
HiC_scaffold_6	RepeatMasker	DNA	10155641	10156002	1719	+	.	ID="ttaa3c_ap";Tend="424";Tstart="22";shortTE="F";uid="71a5d2d8-9c2a-4bf8-bd0a-cf75a16bf57e"
HiC_scaffold_6	RepeatMasker	DNA/MULE-MuDR	10182927	10183210	544	+	.	ID="RND-5_FAMILY-2375";Tend="1720";Tstart="1420";shortTE="F";uid="45b694eb-7a24-425b-880e-89f4682a68fd"
HiC_scaffold_6	RepeatMasker	DNA/MULE-MuDR	25946420	25946956	900	+	.	ID="RND-5_FAMILY-2339";Tend="1655";Tstart="1126";shortTE="F";uid="390a6652-cdab-403a-9df5-ecc364cc8c83"
HiC_scaffold_6	RepeatMasker	DNA/MULE-NOF	23864238	23865034	6595	+	.	ID="RND-5_FAMILY-465";Tend="2080";Tstart="1299";shortTE="F";uid="9f0a31f1-b20a-4fb5-986d-f4a02fa50cd2"
HiC_scaffold_6	RepeatMasker	Unknown	26278899	26279278	1831	+	.	ID="RND-6_FAMILY-462";Tend="1102";Tstart="708";shortTE="F";uid="07fc761b-a2b8-426a-ab39-6fa4ca0f8bdc"
HiC_scaffold_6	RepeatMasker	LTR/Pao	11451179	11453080	7373	+	.	ID="RND-6_FAMILY-265";Tend="6748";Tstart="4880";shortTE="F";uid="7b489c30-6d81-4e58-b365-c4f4e587b32f"
HiC_scaffold_6	RepeatMasker	LINE/L2	2457806	2458016	870	+	.	ID="RND-1_FAMILY-190";Tend="3474";Tstart="3259";shortTE="F";uid="bdb4eec7-023a-4dca-b052-4c9dfb6630c2"
HiC_scaffold_6	RepeatMasker	DNA	4219849	4220014	414	+	.	ID="TTAA2D_AP";Tend="197";Tstart="28";shortTE="F";uid="07e6f4ec-ab6a-4b2a-8bc6-6d8ca9bf4562"
HiC_scaffold_6	RepeatMasker	DNA	7399584	7399855	594	+	.	ID="rnd-1_family-3";Tend="882";Tstart="655";shortTE="F";uid="0ca23581-1e95-42d8-a1f0-459e652d1a86"
HiC_scaffold_6	RepeatMasker	DNA	3569124	3569256	436	+	.	ID="dna4-2_ap";Tend="769";Tstart="633";shortTE="F";uid="ec971713-d845-4aed-9965-ffe2bc8c6e1c"
HiC_scaffold_6	RepeatMasker	DNA	13080849	13081255	1258	+	.	ID="TTAA20_AP";Tend="663";Tstart="273";shortTE="F";uid="54dff2ec-bcf0-444a-bc97-21b048690de8"
HiC_scaffold_6	RepeatMasker	DNA/Kolobok-E	7419851	7420003	1150	+	.	ID="RND-6_FAMILY-5065";Tend="1120";Tstart="972";shortTE="F";uid="8e108ed5-bd60-4304-a118-7d0cbb6e33cc"
HiC_scaffold_6	RepeatMasker	Unknown	14436617	14437338	6164	+	.	ID="RND-6_FAMILY-6169";Tend="1719";Tstart="1003";shortTE="F";uid="6c50c4f5-0706-46f7-97f5-d96eb7562bc0"
HiC_scaffold_6	RepeatMasker	DNA/hAT-hAT19	27523285	27523647	572	+	.	ID="DNA8-64B_AP";TEgroup="ctg_6%7CDNA8-64B_AP%7C3";Tend="922";Tstart="218";shortTE="F";uid="54b96f9a-d71d-4508-90d0-aaffa768a749"
HiC_scaffold_6	RepeatMasker	Retroposon?	28043787	28044014	942	+	.	ID="RND-6_FAMILY-589";Tend="1529";Tstart="1314";shortTE="F";uid="55c67737-591b-4bff-8758-bfa67ad2449f"
HiC_scaffold_6	RepeatMasker	DNA	27792950	27793370	440	+	.	ID="RND-6_FAMILY-5765";Tend="1542";Tstart="1064";shortTE="F";uid="4b85840c-2239-4cb0-b0a9-578c1f413655"
HiC_scaffold_6	RepeatMasker	Unknown	8664751	8665379	2747	+	.	ID="RND-1_FAMILY-87";Tend="1656";Tstart="930";shortTE="F";uid="9608fe1e-f783-4c0a-99e8-f9c94e569465"
HiC_scaffold_6	RepeatMasker	Unknown	7134341	7134578	1460	+	.	ID="RND-5_FAMILY-721";Tend="1215";Tstart="965";shortTE="F";uid="78db7166-d2e8-4290-9227-8d256fac63fb"
HiC_scaffold_6	RepeatMasker	Retroposon?	13084987	13085104	405	+	.	ID="RND-6_FAMILY-2651";Tend="3209";Tstart="3090";shortTE="F";uid="8d3f4c35-d84f-405a-a4a1-77ddc5a25ae2"
HiC_scaffold_6	RepeatMasker	LTR/Pao	21041712	21047920	28395	+	.	ID="RND-1_FAMILY-56";TEgroup="ctg_6%7CRND-1_FAMILY-56%7C1";Tend="6547";Tstart="1986";shortTE="F";uid="d7b8fec5-0e16-41e5-88a2-52c1ed69143f"
HiC_scaffold_6	RepeatMasker	Unknown	17409979	17411302	4104	+	.	ID="RND-1_FAMILY-0";Tend="1658";Tstart="570";shortTE="F";uid="30db0e23-dcf7-4a9b-90ad-6dcfd77668a9"
HiC_scaffold_6	RepeatMasker	DNA	23164037	23165230	7271	+	.	ID="RND-1_FAMILY-43";Tend="6246";Tstart="5037";shortTE="F";uid="bb7579b9-c230-4c0b-af78-dd93fe79ec75"
HiC_scaffold_6	RepeatMasker	DNA	23640782	23641091	768	+	.	ID="TTAA2D_AP";Tend="431";Tstart="129";shortTE="F";uid="93acadc7-2189-4e92-ad2a-5b9ee3350ab4"
HiC_scaffold_6	RepeatMasker	DNA/hAT-Ac	4055750	4056021	500	+	.	ID="dna8-11b_ap";Tend="397";Tstart="25";shortTE="F";uid="552394eb-f5b5-4dd0-8479-d8049d19c24b"
HiC_scaffold_6	RepeatMasker	RC/Helitron	85844	86106	522	+	.	ID="RND-6_FAMILY-8922";Tend="636";Tstart="412";shortTE="F";uid="8aff47d1-2d82-41c1-b66b-e16fa75ddc2f"
HiC_scaffold_6	RepeatMasker	DNA/MULE-MuDR	916883	917099	805	+	.	ID="RND-6_FAMILY-3479";Tend="841";Tstart="557";shortTE="F";uid="877cdbd0-2501-471c-9dc1-02a71bc3b2b7"
HiC_scaffold_6	RepeatMasker	DNA/hAT-hAT19	7377451	7377633	494	+	.	ID="RND-6_FAMILY-22572";Tend="1369";Tstart="1195";shortTE="F";uid="c9633ef2-aecd-4857-8e18-946ae4b14369"
HiC_scaffold_6	RepeatMasker	DNA/hAT-Charlie	24560056	24560186	807	+	.	ID="RND-5_FAMILY-7192";Tend="1057";Tstart="936";shortTE="F";uid="661b686b-0e00-4ae4-9d5f-ee6c3a2dfd47"
HiC_scaffold_6	RepeatMasker	DNA/Kolobok-E	7966522	7966824	578	+	.	ID="RND-6_FAMILY-8599";Tend="2024";Tstart="1740";shortTE="F";uid="c9e9f7e2-47d8-479a-a415-942783b60bfd"
HiC_scaffold_6	RepeatMasker	DNA/hAT	16615259	16615445	550	+	.	ID="DNA8-17_AP";Tend="202";Tstart="25";shortTE="F";uid="c35ea684-63fb-4321-bd79-42d844b2af31"
HiC_scaffold_6	RepeatMasker	DNA/hAT-Tip100	8859692	8860515	6746	+	.	ID="RND-4_FAMILY-562";Tend="1766";Tstart="950";shortTE="F";uid="20fcd6a4-ab6f-4370-bcc7-38b5e8cb0e00"
HiC_scaffold_6	RepeatMasker	DNA/hAT-Charlie	4140121	4142310	5361	+	.	ID="RND-5_FAMILY-3807";Tend="2125";Tstart="3";shortTE="F";uid="0ece609b-ed8b-47e0-9f81-9d4cd5610f6d"
HiC_scaffold_6	RepeatMasker	DNA	25096209	25096850	1542	+	.	ID="RND-1_FAMILY-3";Tend="3055";Tstart="2497";shortTE="F";uid="a528c5dc-8672-4e98-8796-9911e97a76b4"
HiC_scaffold_6	RepeatMasker	DNA	12060130	12060313	441	+	.	ID="TTAA2D_AP";Tend="170";Tstart="1";shortTE="F";uid="a1fd7fc3-e4e1-4bb3-bea5-5076063054ce"
HiC_scaffold_6	RepeatMasker	DNA/hAT-Tip100	22805848	22806099	1174	+	.	ID="RND-6_FAMILY-16505";Tend="1260";Tstart="1042";shortTE="F";uid="59f383ce-4e62-49a1-b8cd-5bdb4ff2cd3b"
HiC_scaffold_6	RepeatMasker	DNA/MULE-MuDR	23968386	23968606	543	+	.	ID="rnd-6_family-5969";TEgroup="ctg_6%7Crnd-6_family-5969%7C1";Tend="2433";Tstart="2288";shortTE="T";uid="78f9e71d-ee16-4c9b-9ca1-fc976df68974"
HiC_scaffold_6	RepeatMasker	DNA/hAT-Tip100	25467095	25467237	576	+	.	ID="dna8-100_ap";Tend="659";Tstart="523";shortTE="F";uid="a9ecfab5-ae99-4521-bb9f-b94798682a14"
HiC_scaffold_6	RepeatMasker	DNA	4991688	4991861	700	+	.	ID="dna4-1_ap";Tend="265";Tstart="104";shortTE="F";uid="d381083e-8df6-4f70-b18b-0ecd77455070"
HiC_scaffold_6	RepeatMasker	DNA/hAT-Tip100	10647562	10647720	501	+	.	ID="DNA8-113_AP";Tend="176";Tstart="39";shortTE="F";uid="ac760212-9f13-48c0-8c1d-f8dcf69f80e8"
HiC_scaffold_6	RepeatMasker	DNA/hAT-Ac	26956614	26956884	1018	+	.	ID="RND-6_FAMILY-965";Tend="666";Tstart="394";shortTE="F";uid="ed9a7950-026f-432a-981b-b40c1ccd6e24"
HiC_scaffold_6	RepeatMasker	DNA	27939865	27940276	588	+	.	ID="DNA4-2B_AP";Tend="770";Tstart="361";shortTE="F";uid="30133eb5-c5e6-42e2-82a2-4a873b30b22f"
HiC_scaffold_6	RepeatMasker	LTR/Gypsy	13013702	13019438	48105	+	.	ID="RND-6_FAMILY-10679";Tend="6352";Tstart="768";shortTE="F";uid="66bb1297-7d9a-4273-97c9-87d46e8a1483"
HiC_scaffold_6	RepeatMasker	LTR/Pao	8723920	8724185	901	+	.	ID="RND-6_FAMILY-16606";Tend="1966";Tstart="1687";shortTE="F";uid="4c6db8ff-e279-41c1-8f9c-7b21fd817031"
HiC_scaffold_6	RepeatMasker	DNA	10039734	10040430	3039	+	.	ID="DNA4-2_AP";Tend="769";Tstart="7";shortTE="F";uid="77a75feb-0f16-4692-8961-085fa572a39f"
HiC_scaffold_6	RepeatMasker	DNA/hAT-hAT19	4496113	4496452	1336	+	.	ID="DNA8-74_AP";Tend="383";Tstart="1";shortTE="F";uid="c7a988fc-b839-46e9-9bb0-da968b195086"
HiC_scaffold_6	RepeatMasker	Unknown	19348774	19348931	789	+	.	ID="RND-5_FAMILY-1273";Tend="1127";Tstart="972";shortTE="F";uid="3054cd0e-09d2-44b7-aeea-4e57e14b58aa"
HiC_scaffold_6	RepeatMasker	DNA/hAT-hAT19	16849171	16849501	1119	+	.	ID="RND-6_FAMILY-10153";Tend="1187";Tstart="868";shortTE="F";uid="8e4da988-d536-4ccd-bc52-4ff8087d2043"
HiC_scaffold_6	RepeatMasker	DNA	7887680	7888259	1078	+	.	ID="RND-6_FAMILY-5765";Tend="1635";Tstart="1065";shortTE="F";uid="34d30ed1-7fef-42e5-a91d-72f7693019b4"
HiC_scaffold_6	RepeatMasker	DNA	840769	841307	2644	+	.	ID="TTAA18_AP";Tend="560";Tstart="1";shortTE="F";uid="83e3b7ce-1a93-4bc6-a918-019873a52eed"
HiC_scaffold_6	RepeatMasker	LTR/Gypsy	29375462	29375576	516	+	.	ID="RND-5_FAMILY-4050";Tend="940";Tstart="825";shortTE="F";uid="89a25460-260b-448d-b137-8c092245778c"
HiC_scaffold_6	RepeatMasker	DNA/Kolobok-E	17935776	17936034	464	+	.	ID="RND-3_FAMILY-163";Tend="4485";Tstart="4185";shortTE="F";uid="af3af6f1-f759-46fa-9d9f-eea2570c5435"
HiC_scaffold_6	RepeatMasker	DNA/MULE-MuDR	23924296	23924490	951	+	.	ID="RND-6_FAMILY-709";Tend="2018";Tstart="1826";shortTE="F";uid="22f7f1af-2173-498c-97a4-755cea6a2d07"
HiC_scaffold_6	RepeatMasker	LINE/I	2774981	2775250	607	+	.	ID="RND-6_FAMILY-4333";Tend="1362";Tstart="1112";shortTE="F";uid="f8578257-5354-4af6-8d18-9f107b766219"
HiC_scaffold_6	RepeatMasker	DNA/hAT-hAT19	12091044	12091722	2702	+	.	ID="RND-5_FAMILY-830";Tend="1580";Tstart="952";shortTE="F";uid="b4cf9f4e-b002-434f-a740-b6ec1cb5ca0b"
HiC_scaffold_6	RepeatMasker	Unknown	19971308	19971883	1670	+	.	ID="RND-1_FAMILY-88";Tend="2034";Tstart="1469";shortTE="F";uid="845e1f45-304a-408a-9346-859a1615f3bc"
HiC_scaffold_6	RepeatMasker	DNA	8492704	8493021	1575	+	.	ID="RND-6_FAMILY-2699";Tend="497";Tstart="189";shortTE="F";uid="a738d77d-5e7d-4420-9d1a-8ac411edf013"
HiC_scaffold_6	RepeatMasker	DNA/MULE-MuDR	12468324	12468439	492	+	.	ID="RND-6_FAMILY-5969";Tend="2432";Tstart="2317";shortTE="F";uid="b164b624-96b4-4296-bcf4-e9994be5f9e4"
HiC_scaffold_6	RepeatMasker	DNA/Kolobok-E	21405902	21406148	695	+	.	ID="KOLOBOKE-4_AP";Tend="4992";Tstart="4710";shortTE="F";uid="4fbbce8d-0be1-47e7-b13e-1651f2f505c6"
HiC_scaffold_6	RepeatMasker	DNA/hAT-hAT19	29085539	29085648	566	+	.	ID="RND-1_FAMILY-27";Tend="5334";Tstart="5224";shortTE="F";uid="4d131c3e-c4bf-47c8-bec5-e20b396a8577"
HiC_scaffold_6	RepeatMasker	DNA/hAT	7998933	8000036	5289	+	.	ID="RND-5_FAMILY-3073";Tend="1822";Tstart="727";shortTE="F";uid="48941332-2a3f-4e74-a8ef-a0933d034b42"
HiC_scaffold_6	RepeatMasker	Unknown	193870	194024	645	+	.	ID="RND-5_FAMILY-4569";Tend="1264";Tstart="1121";shortTE="F";uid="136cdeb2-0de2-4af8-9324-1642070a4f9f"
HiC_scaffold_6	RepeatMasker	RC/Helitron	29258068	29258261	923	+	.	ID="RND-5_FAMILY-6366";Tend="923";Tstart="734";shortTE="F";uid="31faa7d7-8923-450c-bafc-10997dc0614c"
HiC_scaffold_6	RepeatMasker	LTR/Gypsy	12169566	12169725	501	+	.	ID="RND-5_FAMILY-4050";Tend="928";Tstart="772";shortTE="F";uid="394c9c7b-bf48-43b3-9688-d7d6d189d34a"
HiC_scaffold_6	RepeatMasker	DNA/hAT?	2011141	2011619	2435	+	.	ID="RND-5_FAMILY-2645";Tend="1353";Tstart="951";shortTE="F";uid="0d679e6c-f652-402d-b638-0c1cf89943bd"
HiC_scaffold_6	RepeatMasker	LTR/Copia	22326509	22326711	836	+	.	ID="RND-6_FAMILY-10065";Tend="1512";Tstart="1332";shortTE="F";uid="f4f54503-730d-4994-b5ea-3105c7027177"
HiC_scaffold_6	RepeatMasker	Unknown	1288844	1288956	425	+	.	ID="RND-6_FAMILY-3487";Tend="792";Tstart="670";shortTE="F";uid="c6629490-1917-483e-ae5a-453be6a280c1"
HiC_scaffold_6	RepeatMasker	DNA/hAT	6818790	6819185	453	+	.	ID="DNA8-1_AP";Tend="493";Tstart="140";shortTE="F";uid="0b688112-5b38-4214-8728-a434e6ebdc27"
HiC_scaffold_6	RepeatMasker	Unknown	18772065	18772671	4249	+	.	ID="RND-6_FAMILY-770";Tend="1544";Tstart="948";shortTE="F";uid="b5a6d786-3e9a-4a2a-8d46-dd9cdd5e3a3f"
HiC_scaffold_6	RepeatMasker	Unknown	22454079	22454427	2378	+	.	ID="RND-5_FAMILY-721";Tend="1239";Tstart="892";shortTE="F";uid="67aaadf1-3504-48a6-aa8c-d9d365f25b4d"
HiC_scaffold_6	RepeatMasker	Retroposon?	24111728	24112044	478	+	.	ID="RND-6_FAMILY-10852";Tend="739";Tstart="432";shortTE="F";uid="5e052fdb-582a-4900-9515-09f599f2c8e5"
HiC_scaffold_6	RepeatMasker	LINE/I	4113006	4113178	1190	+	.	ID="RND-4_FAMILY-1576";Tend="1314";Tstart="1142";shortTE="F";uid="3f70ece8-7c92-40c6-9a0e-7342649ed1ed"
HiC_scaffold_6	RepeatMasker	DNA/hAT-Ac	23089960	23090126	778	+	.	ID="RND-5_FAMILY-3613";Tend="4536";Tstart="4374";shortTE="F";uid="01482970-9b1b-4781-85a2-8050b7972c53"
HiC_scaffold_6	RepeatMasker	Unknown	4607694	4609878	16295	+	.	ID="RND-6_FAMILY-8266";Tend="2597";Tstart="525";shortTE="F";uid="4a1a3dd6-7354-4818-8adc-a7f37ceb05b1"
HiC_scaffold_6	RepeatMasker	DNA/Kolobok-E	8660309	8660494	652	+	.	ID="RND-6_FAMILY-4444";Tend="559";Tstart="358";shortTE="F";uid="fa9124a9-b7b5-4cfb-8f76-70e0133918b9"
HiC_scaffold_6	RepeatMasker	DNA	7184417	7184775	673	+	.	ID="DNA4-3_AP";Tend="635";Tstart="258";shortTE="F";uid="4f8df012-15b2-4ac8-9ae5-ee32aae37bc4"
HiC_scaffold_6	RepeatMasker	Retroposon?	25539017	25540172	7149	+	.	ID="SINE2-1_AP";Tend="1168";Tstart="1";shortTE="F";uid="7d0f71f3-bf2e-4d9f-a017-1c45c8be27de"
HiC_scaffold_6	RepeatMasker	Retroposon?	21969844	21970200	919	+	.	ID="RND-6_FAMILY-1191";Tend="1344";Tstart="995";shortTE="F";uid="272ffc07-ee25-4889-a65c-19de33c33e55"
HiC_scaffold_6	RepeatMasker	Retroposon?	8154594	8155113	1664	+	.	ID="SINE2-1_AP";Tend="1386";Tstart="875";shortTE="F";uid="8ee28df8-99ee-4987-bacf-e1bdc1c14ae1"
HiC_scaffold_6	RepeatMasker	DNA	22216255	22216416	741	+	.	ID="DNAX-10_AP";Tend="213";Tstart="51";shortTE="F";uid="c21f14b9-70f3-4c6d-a928-c1cfe9fcd02f"
HiC_scaffold_6	RepeatMasker	DNA/hAT?	9602979	9603548	1509	+	.	ID="RND-6_FAMILY-6377";Tend="1403";Tstart="902";shortTE="F";uid="c5cb2269-a53c-435b-b50f-8f19ce263d70"
HiC_scaffold_6	RepeatMasker	DNA/MULE-MuDR	24037192	24037636	1218	+	.	ID="rnd-6_family-9011";Tend="1349";Tstart="834";shortTE="F";uid="a54e7a1a-77cc-45e9-b6a1-a16640bb7279"
HiC_scaffold_6	RepeatMasker	DNA/MULE-MuDR	24703007	24703117	478	+	.	ID="RND-6_FAMILY-5969";Tend="2440";Tstart="2331";shortTE="F";uid="b232fbf3-78cf-44d1-b960-22b48753cf19"
HiC_scaffold_6	RepeatMasker	DNA/TcMar-Mariner	637237	637368	466	+	.	ID="MARINER-N13_HSAL";Tend="518";Tstart="389";shortTE="F";uid="56030673-2db1-402b-9598-8415fc929a0f"
HiC_scaffold_6	RepeatMasker	DNA	21693149	21693568	1357	+	.	ID="DNA4-2_AP";Tend="769";Tstart="355";shortTE="F";uid="f819f8b4-5fe2-4344-b301-e64ceaa94834"
HiC_scaffold_6	RepeatMasker	DNA/Kolobok-E	9016169	9016405	1394	+	.	ID="RND-6_FAMILY-505";Tend="2311";Tstart="2050";shortTE="F";uid="962f2fbc-f3f6-4a97-a31b-61335865a806"
HiC_scaffold_6	RepeatMasker	DNA/MULE-MuDR	8840011	8840202	1046	+	.	ID="RND-6_FAMILY-19340";Tend="1853";Tstart="1665";shortTE="F";uid="bf9fbe68-103a-4c16-b540-a881396b37e0"
HiC_scaffold_6	RepeatMasker	LINE/I-Jockey	9675427	9675589	595	+	.	ID="RND-4_FAMILY-931";Tend="1811";Tstart="1649";shortTE="F";uid="1209a750-d560-4d73-b694-f3f43c2729ff"
HiC_scaffold_6	RepeatMasker	DNA	11822505	11822610	684	+	.	ID="RND-5_FAMILY-2108";Tend="3183";Tstart="3078";shortTE="F";uid="404cddfd-8347-402f-8199-8937f6b62ded"
HiC_scaffold_6	RepeatMasker	DNA/Ginger-2	21314242	21314423	1218	+	.	ID="RND-6_FAMILY-2431";Tend="1915";Tstart="1743";shortTE="F";uid="20230f7c-26ee-4612-b942-5c75759cbb7d"
HiC_scaffold_6	RepeatMasker	LINE/I-Jockey	27822033	27822345	1015	+	.	ID="RND-4_FAMILY-931";Tend="1098";Tstart="785";shortTE="F";uid="fb171095-9c78-463f-acf3-3c5ff9115ad0"
HiC_scaffold_6	RepeatMasker	DNA/MULE-MuDR	8723327	8723435	494	+	.	ID="RND-6_FAMILY-5969";Tend="2439";Tstart="2331";shortTE="F";uid="4a022ae3-f311-4449-afaa-550220983ce3"
HiC_scaffold_6	RepeatMasker	DNA/hAT-Ac	4856152	4856376	474	+	.	ID="rnd-6_family-5382";Tend="6056";Tstart="5700";shortTE="F";uid="f0ee9bc1-7a07-4ed1-bffd-5ab3f8a2fc75"
HiC_scaffold_6	RepeatMasker	DNA/TcMar-Tigger	5296631	5297527	706	+	.	ID="RND-6_FAMILY-2836";TEgroup="ctg_6%7CRND-6_FAMILY-2836%7C1";Tend="1530";Tstart="563";shortTE="F";uid="ffd8ed2e-a82a-4534-9466-6816bba5d8c5"
HiC_scaffold_6	RepeatMasker	Unknown	23397196	23397489	1225	+	.	ID="RND-5_FAMILY-4620";Tend="1294";Tstart="993";shortTE="F";uid="b9df4270-a7bb-4bd9-891f-88a03bfb6453"
HiC_scaffold_6	RepeatMasker	Retroposon?	23118678	23119064	1515	+	.	ID="RND-6_FAMILY-1191";Tend="1423";Tstart="1020";shortTE="F";uid="6ddd7b24-287a-4ae5-af40-9374bba263f4"
HiC_scaffold_6	RepeatMasker	Retroposon?	10370054	10370686	458	+	.	ID="SINE2-1_AP";TEgroup="ctg_6%7CSINE2-1_AP%7C7";Tend="852";Tstart="1";shortTE="F";uid="134a9e57-deab-4ba9-bb47-dcbcde58a658"
HiC_scaffold_6	RepeatMasker	DNA/hAT-Charlie	11130131	11130561	1691	+	.	ID="HAT-N11_AP";Tend="631";Tstart="221";shortTE="F";uid="13e47135-0197-4589-b521-fb62ee9f96e1"
HiC_scaffold_6	RepeatMasker	DNA/hAT	6345060	6345208	419	+	.	ID="RND-6_FAMILY-7261";Tend="1464";Tstart="1321";shortTE="F";uid="7e8ec851-4360-4061-83af-bfa7401e6872"
HiC_scaffold_6	RepeatMasker	DNA/Kolobok-E	4587559	4587916	617	+	.	ID="RND-6_FAMILY-4155";Tend="2955";Tstart="2601";shortTE="F";uid="0a1459b0-e562-4729-b3db-b7d22d62b755"
HiC_scaffold_6	RepeatMasker	Unknown	29476935	29477373	1238	+	.	ID="RND-6_FAMILY-3831";Tend="2867";Tstart="2425";shortTE="F";uid="02f91cd0-de30-439c-b15f-bbd31c6a039d"
HiC_scaffold_6	RepeatMasker	DNA	1340156	1340648	2050	+	.	ID="RND-6_FAMILY-6349";Tend="1257";Tstart="766";shortTE="F";uid="7aff84d5-f018-4354-bf36-ea286e4ddba5"
HiC_scaffold_6	RepeatMasker	RC/Helitron	23107599	23107734	844	+	.	ID="RND-1_FAMILY-14";Tend="1918";Tstart="1806";shortTE="F";uid="16e421fd-8d2c-4966-8870-c51a2160a228"
HiC_scaffold_6	RepeatMasker	LTR/Pao	12928657	12928781	1007	+	.	ID="RND-6_FAMILY-265";Tend="3597";Tstart="3473";shortTE="F";uid="330e4586-a1a9-4519-b367-74313ef5973b"
HiC_scaffold_6	RepeatMasker	Unknown	23388207	23388322	417	+	.	ID="RND-6_FAMILY-554";Tend="1683";Tstart="1574";shortTE="F";uid="e9552016-daa7-45db-94e7-50cb5d6c7b3f"
HiC_scaffold_6	RepeatMasker	DNA	9542670	9542902	4074	+	.	ID="rnd-5_family-4215";Tend="3003";Tstart="2536";shortTE="F";uid="3a2a928e-0358-4123-a609-4ed589d6c447"
HiC_scaffold_6	RepeatMasker	DNA/Kolobok-E	8795156	8795468	546	+	.	ID="koloboke-2_ap";Tend="390";Tstart="85";shortTE="F";uid="9e42a773-2931-4923-be7c-3d140653befc"
HiC_scaffold_6	RepeatMasker	DNA/hAT	27864347	27864797	534	+	.	ID="DNA8-92_AP";TEgroup="ctg_6%7CDNA8-92_AP%7C1";Tend="600";Tstart="28";shortTE="F";uid="e3e798b6-1fa9-4a4a-ac20-96991d164b64"
HiC_scaffold_6	RepeatMasker	RC/Helitron	8523414	8524063	3712	+	.	ID="RND-1_FAMILY-144";Tend="2013";Tstart="1332";shortTE="F";uid="fd3af3ba-45dc-4d30-9b5d-3fff58ff9d0f"
HiC_scaffold_6	RepeatMasker	DNA	7221437	7221644	506	+	.	ID="ttaa2c_ap";Tend="285";Tstart="68";shortTE="F";uid="e6d874a8-7429-4386-a5ca-f9b88b48c5f4"
HiC_scaffold_6	RepeatMasker	Retroposon?	7507601	7507927	699	+	.	ID="RND-6_FAMILY-6896";Tend="943";Tstart="600";shortTE="F";uid="fcbf43c8-7a14-4c2d-800e-7023e9b95693"
HiC_scaffold_6	RepeatMasker	DNA/Kolobok-E	21315390	21315506	492	+	.	ID="RND-6_FAMILY-4444";Tend="560";Tstart="451";shortTE="F";uid="1c280a15-d081-4ae1-870a-b6df9f94a3d3"
HiC_scaffold_6	RepeatMasker	RC/Helitron	14806936	14807057	466	+	.	ID="RND-5_FAMILY-2907";Tend="1722";Tstart="1634";shortTE="F";uid="a309bc0c-6fcc-4c3b-bb81-d9280e1d9f1d"
HiC_scaffold_6	RepeatMasker	LINE/R1	27831120	27831507	1045	+	.	ID="RND-6_FAMILY-7508";Tend="2697";Tstart="2291";shortTE="F";uid="4b4b38ab-356f-4652-bb46-bca2ff5693be"
HiC_scaffold_6	RepeatMasker	RC/Helitron	16270667	16270776	460	+	.	ID="HELITRON-N1_PBA";Tend="653";Tstart="548";shortTE="F";uid="a37057a7-1d66-4551-ac90-27d183829a94"
HiC_scaffold_6	RepeatMasker	DNA/hAT-Tip100	26817256	26817662	3029	+	.	ID="RND-5_FAMILY-1258";Tend="1320";Tstart="925";shortTE="F";uid="bc2be2f0-23cb-4348-960b-f31c2cdc2da8"
HiC_scaffold_6	RepeatMasker	Retroposon?	14613053	14614178	7067	+	.	ID="SINE2-1_AP";Tend="1168";Tstart="1";shortTE="F";uid="bc41b8fe-4e8c-4822-a436-0243dff43ba7"
HiC_scaffold_6	RepeatMasker	Retroposon?	21638841	21639079	595	+	.	ID="RND-5_FAMILY-293";Tend="1240";Tstart="1014";shortTE="F";uid="a64268b4-83fe-4f74-bf9e-3c8e831923c4"
HiC_scaffold_6	RepeatMasker	DNA/hAT	8786727	8787441	412	+	.	ID="RND-6_FAMILY-606";TEgroup="ctg_6%7CRND-6_FAMILY-606%7C1";Tend="1542";Tstart="459";shortTE="F";uid="336eed61-109a-418d-9b28-f41e087988be"
HiC_scaffold_6	RepeatMasker	DNA/Ginger-2	12125061	12125341	431	+	.	ID="RND-6_FAMILY-9713";Tend="297";Tstart="12";shortTE="F";uid="761d6d64-5250-4796-9b68-35a1548645fc"
HiC_scaffold_6	RepeatMasker	Retroposon?	11005536	11005659	493	+	.	ID="RND-5_FAMILY-293";Tend="1243";Tstart="1121";shortTE="F";uid="76f88655-fb6e-4260-a728-c72015909266"
HiC_scaffold_6	RepeatMasker	DNA	13360314	13360481	434	+	.	ID="dna4-2_ap";Tend="759";Tstart="620";shortTE="F";uid="678512be-780e-4a36-924b-34e3dc49f69c"
HiC_scaffold_6	RepeatMasker	DNA/hAT-hAT19	22350143	22350324	498	+	.	ID="DNA8-71_AP";Tend="548";Tstart="350";shortTE="F";uid="94f81dff-ec56-4a4a-9821-783a8731db09"
HiC_scaffold_6	RepeatMasker	DNA/hAT-hAT19	6084729	6084962	795	+	.	ID="dna8-74_ap";Tend="902";Tstart="711";shortTE="F";uid="b6ce51b9-5193-4d3a-a611-2e91c9905830"
HiC_scaffold_6	RepeatMasker	LINE/R1	5059963	5063798	7459	+	.	ID="SART-5_API";TEgroup="ctg_6%7CSART-5_API%7C3";Tend="4405";Tstart="13";shortTE="F";uid="338d1ea1-c763-467f-a74d-ce3bf93d7a92"
HiC_scaffold_6	RepeatMasker	Unknown	25097227	25097400	515	+	.	ID="RND-6_FAMILY-10806";TEgroup="ctg_6%7CRND-6_FAMILY-10806%7C1";Tend="1305";Tstart="862";shortTE="T";uid="d453e3c4-4a79-4cac-9744-27373a04e73d"
HiC_scaffold_6	RepeatMasker	DNA/Kolobok-E	11895678	11896563	2694	+	.	ID="RND-5_FAMILY-3688";Tend="3636";Tstart="2724";shortTE="F";uid="29714f48-6281-4d09-96f1-25de7e1a8eb7"
HiC_scaffold_6	RepeatMasker	Unknown	19239389	19239558	786	+	.	ID="RND-6_FAMILY-6890";Tend="1510";Tstart="1340";shortTE="F";uid="e4c89689-a97b-4877-b217-e048562dc374"
HiC_scaffold_6	RepeatMasker	DNA/Ginger	27018306	27018463	530	+	.	ID="RND-6_FAMILY-587";Tend="2311";Tstart="2154";shortTE="F";uid="f9e1fa42-5b44-42cf-9419-c432337dd8bd"
HiC_scaffold_6	RepeatMasker	LTR/Pao	25652012	25654186	952	+	.	ID="BEL3-I_AP";Tend="4706";Tstart="2548";shortTE="F";uid="bc9b89a1-3b09-4c77-a2a7-80b274ae6a30"
HiC_scaffold_6	RepeatMasker	DNA	3139668	3139854	818	+	.	ID="RND-6_FAMILY-1348";Tend="961";Tstart="777";shortTE="F";uid="aadd0a03-6720-47b6-a5f8-ea0e5955f442"
HiC_scaffold_6	RepeatMasker	Unknown	16552483	16552649	567	+	.	ID="RND-1_FAMILY-154";Tend="785";Tstart="477";shortTE="F";uid="d70a9efb-d261-422b-8c2d-3b8e642a89c3"
HiC_scaffold_6	RepeatMasker	DNA/MULE-MuDR	13707823	13708263	824	+	.	ID="RND-6_FAMILY-64";Tend="1496";Tstart="1059";shortTE="F";uid="593e3f90-b48f-4110-9cb8-812d823d3647"
HiC_scaffold_6	RepeatMasker	Unknown	16488316	16488523	803	+	.	ID="RND-6_FAMILY-76";Tend="1579";Tstart="1366";shortTE="F";uid="ab1d32ec-159f-4946-8eca-260c5ff0d4be"
HiC_scaffold_6	RepeatMasker	LINE/R1	2130373	2130491	414	+	.	ID="TRAS1";Tend="2201";Tstart="2087";shortTE="F";uid="4b612466-c8e3-4ad9-a961-c7996155a8d4"
HiC_scaffold_6	RepeatMasker	DNA	7584828	7584958	659	+	.	ID="DNA4-1_AP";Tend="135";Tstart="1";shortTE="F";uid="fc04de2b-b6da-4a2f-8f3e-e8f0799113ee"
HiC_scaffold_6	RepeatMasker	Unknown	4396144	4396456	437	+	.	ID="RND-6_FAMILY-1440";Tend="1511";Tstart="1219";shortTE="F";uid="d815c047-0dca-45bc-a9ef-5611d8252e9e"
HiC_scaffold_6	RepeatMasker	DNA/MULE-NOF	4005349	4005455	417	+	.	ID="RND-6_FAMILY-234";Tend="486";Tstart="372";shortTE="F";uid="dc22fa36-1599-42c7-9d1a-dbf5dac3815f"
HiC_scaffold_6	RepeatMasker	DNA/Ginger-2	6591672	6592168	1743	+	.	ID="RND-6_FAMILY-9713";Tend="1698";Tstart="1173";shortTE="F";uid="d9b2c640-5086-474e-926c-ff00cc9da1fe"
HiC_scaffold_6	RepeatMasker	DNA/Kolobok-E	4715039	4715376	1663	+	.	ID="KOLOBOKE-2_AP";Tend="1961";Tstart="1610";shortTE="F";uid="d9ff7fe4-966f-47f8-babd-521e87e1eb4d"
HiC_scaffold_6	RepeatMasker	LINE/I-Jockey	22155244	22155470	1872	+	.	ID="RND-6_FAMILY-8501";Tend="1690";Tstart="1463";shortTE="F";uid="0b401470-c075-4a6d-a793-e733af04c267"
HiC_scaffold_6	RepeatMasker	DNA/hAT-Tip100	18287677	18287973	556	+	.	ID="DNA8-107_AP";Tend="650";Tstart="350";shortTE="F";uid="34c4a624-3f32-4865-a227-51805c310853"
HiC_scaffold_6	RepeatMasker	DNA/hAT-Ac	11301593	11301741	770	+	.	ID="DNA8-39_AP";Tend="1069";Tstart="939";shortTE="F";uid="5fecba91-ae9b-4d05-a40c-4d2456390e6b"
HiC_scaffold_6	RepeatMasker	DNA/hAT-Tag1	4523174	4523299	541	+	.	ID="RND-1_FAMILY-54";Tend="1086";Tstart="952";shortTE="F";uid="cf93de70-f1e4-4172-af44-8dc7b0e186fd"
HiC_scaffold_6	RepeatMasker	DNA	28388234	28388757	2027	+	.	ID="RND-5_FAMILY-2854";Tend="4902";Tstart="4348";shortTE="F";uid="37cb8106-3c15-4602-a905-704a4d5b9ba8"
HiC_scaffold_6	RepeatMasker	Retroposon?	28505820	28506457	1960	+	.	ID="RND-6_FAMILY-6896";Tend="1222";Tstart="593";shortTE="F";uid="0474d35a-d0bb-4fd4-bb81-2a59b23df226"
HiC_scaffold_6	RepeatMasker	DNA/P	21445685	21445817	453	+	.	ID="P4_AG";Tend="4327";Tstart="4200";shortTE="F";uid="f32c97e5-b40a-4dfa-91bd-b88040d94621"
HiC_scaffold_6	RepeatMasker	DNA/MULE-MuDR	8839278	8839468	1094	+	.	ID="RND-1_FAMILY-136";Tend="875";Tstart="682";shortTE="F";uid="ad0f533f-350c-4bd9-bfc9-0b6d34044051"
HiC_scaffold_6	RepeatMasker	DNA/hAT-Tip100	5354570	5354864	451	+	.	ID="RND-6_FAMILY-7243";Tend="1650";Tstart="1361";shortTE="F";uid="73649d87-ee29-4f30-9ce1-9814f63047ae"
HiC_scaffold_6	RepeatMasker	LINE/I-Jockey	17260128	17261016	1132	+	.	ID="RND-1_FAMILY-37";Tend="1966";Tstart="1048";shortTE="F";uid="aa54c711-0e18-4f13-9bbb-4d2177ef9a5c"
HiC_scaffold_6	RepeatMasker	Unknown	2827088	2831643	41100	+	.	ID="RND-6_FAMILY-1360";Tend="5323";Tstart="840";shortTE="F";uid="70d1a6a8-e229-4c46-9fff-c990a29f59bc"
HiC_scaffold_6	RepeatMasker	DNA	16830903	16831131	612	+	.	ID="dna4-2_ap";Tend="215";Tstart="6";shortTE="F";uid="0004de8b-6836-4a67-aeb2-fedfa0a3381b"
HiC_scaffold_6	RepeatMasker	Retroposon?	18649026	18649151	461	+	.	ID="SINE2-1_AP";Tend="1320";Tstart="1201";shortTE="F";uid="77fc346e-8688-45e8-ae35-e0a39ca031cd"
HiC_scaffold_6	RepeatMasker	Unknown	18064668	18065438	680	+	.	ID="RND-6_FAMILY-6890";Tend="1495";Tstart="720";shortTE="F";uid="f862ad02-cb65-4740-ab34-d9a6c1024069"
HiC_scaffold_6	RepeatMasker	DNA/hAT-Tip100	13587482	13587584	592	+	.	ID="HAT-3_AP";Tend="2434";Tstart="2323";shortTE="F";uid="a4a1e592-927d-4c3c-9076-e1c9b6055afa"
HiC_scaffold_6	RepeatMasker	DNA/Kolobok-E	13306393	13306784	1257	+	.	ID="RND-6_FAMILY-2837";Tend="1611";Tstart="1225";shortTE="F";uid="36b910a7-88e3-4c72-8735-02673e36a7f4"
HiC_scaffold_6	RepeatMasker	Unknown	18114063	18114781	1601	+	.	ID="RND-4_FAMILY-774";Tend="1713";Tstart="1009";shortTE="F";uid="f46e7f85-deed-4012-851b-14483a40603e"
HiC_scaffold_6	RepeatMasker	DNA	24252148	24252570	1361	+	.	ID="dna-ttaa-1_ap";Tend="423";Tstart="2";shortTE="F";uid="35758189-8673-4b30-8bd0-3495585c122d"
HiC_scaffold_6	RepeatMasker	DNA/Ginger-1	10586069	10586340	443	+	.	ID="GINGER1-1_AP";Tend="4354";Tstart="4095";shortTE="F";uid="c55de7c0-ac2b-4826-b2bd-d924b6b472a6"
HiC_scaffold_6	RepeatMasker	RC/Helitron	12248847	12249351	421	+	.	ID="RND-5_FAMILY-1432";TEgroup="ctg_6%7CRND-5_FAMILY-1432%7C2";Tend="1515";Tstart="893";shortTE="F";uid="e1a946c0-fa49-4616-97f9-e4b808f5e025"
HiC_scaffold_6	RepeatMasker	DNA/hAT-Tip100	2168992	2169215	726	+	.	ID="RND-6_FAMILY-2040";Tend="4528";Tstart="4312";shortTE="F";uid="86c5d9ba-f4df-4d97-b7b3-633c12b86461"
HiC_scaffold_6	RepeatMasker	DNA/Kolobok-E	21800337	21800767	1124	+	.	ID="rnd-6_family-8455";Tend="2745";Tstart="2469";shortTE="F";uid="cebf7694-1dae-43b1-939f-fe47f142cae9"
HiC_scaffold_6	RepeatMasker	LTR/Gypsy	28138840	28138968	433	+	.	ID="GYPSY-24_DEL-I";Tend="2738";Tstart="2607";shortTE="F";uid="3afd235d-e048-4c51-817e-540a0231debe"
HiC_scaffold_6	RepeatMasker	LINE/I-Jockey	24537654	24537863	699	+	.	ID="AG-JOCK-1";Tend="1466";Tstart="1159";shortTE="F";uid="e2ddf177-ef8f-4358-a621-eb2aac640f4e"
HiC_scaffold_6	RepeatMasker	Unknown	8326483	8327078	458	+	.	ID="RND-6_FAMILY-129";TEgroup="ctg_6%7CRND-6_FAMILY-129%7C1";Tend="1832";Tstart="958";shortTE="T";uid="9b8e6c5b-cffb-49b4-aa99-0fbe6f9b4607"
HiC_scaffold_6	RepeatMasker	RC/Helitron	26165360	26165873	3089	+	.	ID="RND-5_FAMILY-2907";Tend="2038";Tstart="1489";shortTE="F";uid="d087852f-8306-44e2-8719-90048a19648e"
HiC_scaffold_6	RepeatMasker	Unknown	21462327	21462631	1532	+	.	ID="RND-6_FAMILY-19284";Tend="1327";Tstart="1035";shortTE="F";uid="bb081210-9dec-40a3-92f7-a99ce0d6cc73"
HiC_scaffold_6	RepeatMasker	DNA	13328568	13328816	883	+	.	ID="dna4-2_ap";Tend="265";Tstart="15";shortTE="F";uid="a4c2726b-5a3d-4bbb-925e-55b518f92fbd"
HiC_scaffold_6	RepeatMasker	DNA	303014	303217	452	+	.	ID="RND-6_FAMILY-5765";Tend="1278";Tstart="1066";shortTE="F";uid="18b9642c-cd72-41f8-9837-407837dc0ddd"
HiC_scaffold_6	RepeatMasker	RC/Helitron	11006590	11006931	650	+	.	ID="RND-5_FAMILY-1432";Tend="1192";Tstart="875";shortTE="F";uid="0a36f073-a26c-4d71-9c78-7d59d1c1b315"
HiC_scaffold_6	RepeatMasker	RC/Helitron	5216341	5216499	854	+	.	ID="RND-5_FAMILY-1432";Tend="1099";Tstart="937";shortTE="F";uid="7d732dd0-cdd1-4d80-865d-3626d60223c2"
HiC_scaffold_6	RepeatMasker	DNA/Kolobok-E	21123508	21124325	4355	+	.	ID="RND-6_FAMILY-4070";Tend="1513";Tstart="749";shortTE="F";uid="b1bc764b-7a0c-4e93-a5f9-5dab9c7463f6"
HiC_scaffold_6	RepeatMasker	DNA/MULE-MuDR	12794996	12795177	475	+	.	ID="RND-6_FAMILY-562";Tend="1499";Tstart="1314";shortTE="F";uid="3a600c62-4268-47fc-967d-23a639b1d74f"
HiC_scaffold_6	RepeatMasker	DNA/Ginger-2	2375909	2376324	1616	+	.	ID="GINGER2-1_AP";Tend="917";Tstart="504";shortTE="F";uid="9418ff82-2565-404f-821c-38bc3c55ad78"
HiC_scaffold_6	RepeatMasker	DNA	19642412	19643130	2998	+	.	ID="DNA4-1_AP";Tend="819";Tstart="5";shortTE="F";uid="851fbb5f-3fd3-44b2-bb5e-ae4efbcf3727"
HiC_scaffold_6	RepeatMasker	Unknown	27180892	27181069	1353	+	.	ID="RND-1_FAMILY-72";Tend="1160";Tstart="977";shortTE="F";uid="6588339b-d448-402d-97c1-45e58d2b8210"
HiC_scaffold_6	RepeatMasker	Unknown	3482544	3482956	491	+	.	ID="RND-6_FAMILY-462";Tend="1088";Tstart="688";shortTE="F";uid="d81842b2-71ac-4896-aecc-545900bcf550"
HiC_scaffold_6	RepeatMasker	DNA	12025935	12026205	454	+	.	ID="dna4-2_ap";Tend="265";Tstart="1";shortTE="F";uid="389f5a59-996e-48f3-ac53-cff4f602460f"
HiC_scaffold_6	RepeatMasker	DNA	7642351	7642762	2229	+	.	ID="TTAA2_AP";Tend="425";Tstart="1";shortTE="F";uid="ee109c04-a866-4069-978d-a89463980144"
HiC_scaffold_6	RepeatMasker	DNA/Ginger-1	22334264	22334902	1074	+	.	ID="RND-6_FAMILY-17742";TEgroup="ctg_6%7CRND-6_FAMILY-17742%7C3";Tend="1420";Tstart="333";shortTE="F";uid="0cbe5658-ac31-41f7-919f-1ecfadd5f708"
HiC_scaffold_6	RepeatMasker	DNA	19838591	19839360	4175	+	.	ID="DNA4-2_AP";Tend="769";Tstart="1";shortTE="F";uid="e1beb433-31e4-462f-9138-d1512e5ac4f5"
HiC_scaffold_6	RepeatMasker	DNA/MULE-MuDR	8658797	8659373	812	+	.	ID="MUDR6X_AP";Tend="1374";Tstart="796";shortTE="F";uid="de488182-9dd3-4960-b25c-59f13102cf43"
HiC_scaffold_6	RepeatMasker	DNA	11599882	11600293	2234	+	.	ID="TTAA3C_AP";Tend="425";Tstart="4";shortTE="F";uid="61cd5ba2-84d0-4e47-b7a2-961a97257f98"
HiC_scaffold_6	RepeatMasker	DNA/hAT-Ac	28184599	28186600	4140	+	.	ID="RND-5_FAMILY-3613";Tend="3496";Tstart="1498";shortTE="F";uid="a1d39e37-b04b-4a3a-b2e8-2b251cacb9a9"
HiC_scaffold_6	RepeatMasker	RC/Helitron	1050640	1051125	1648	+	.	ID="RND-1_FAMILY-139";Tend="1925";Tstart="1475";shortTE="F";uid="1597bb3e-f76b-4d85-9b9d-4c8a32d58322"
HiC_scaffold_6	RepeatMasker	DNA	27470362	27470645	1209	+	.	ID="RND-5_FAMILY-4167";Tend="1213";Tstart="950";shortTE="F";uid="5f6e8270-b6cd-4181-af1e-1aeaadf43fe4"
HiC_scaffold_6	RepeatMasker	DNA	3976108	3976225	533	+	.	ID="DNAX-2_AP";Tend="462";Tstart="341";shortTE="F";uid="810f6816-5683-4d25-87a4-768b051645b5"
HiC_scaffold_6	RepeatMasker	DNA	7189651	7190391	843	+	.	ID="DNA4-2_AP";Tend="729";Tstart="10";shortTE="F";uid="090e1940-0f50-45f8-87d7-c5a9b62c258b"
HiC_scaffold_6	RepeatMasker	DNA/hAT-hAT19	16631495	16631757	646	+	.	ID="RND-1_FAMILY-225";Tend="5123";Tstart="4846";shortTE="F";uid="26fb952e-cf07-41d8-a6ee-e75648bba4a8"
HiC_scaffold_6	RepeatMasker	Unknown	26005783	26008622	15053	+	.	ID="RND-6_FAMILY-431";Tend="6703";Tstart="3703";shortTE="F";uid="92090e53-849b-4556-97f0-3fd5a06a7023"
HiC_scaffold_6	RepeatMasker	DNA	14481551	14481770	700	+	.	ID="dna4-2_ap";Tend="222";Tstart="1";shortTE="F";uid="04de99c6-9166-4a2a-8ade-878f61059449"
HiC_scaffold_6	RepeatMasker	DNA/Kolobok-E	26180878	26180978	403	+	.	ID="KOLOBOKE-3_AP";Tend="7527";Tstart="7426";shortTE="F";uid="e14ee93b-a0b3-4461-ab48-091e3c7113f1"
HiC_scaffold_6	RepeatMasker	DNA	28493553	28493678	431	+	.	ID="RND-5_FAMILY-772";Tend="213";Tstart="68";shortTE="F";uid="96ef38b1-e88b-403e-b66f-00f3d6569aea"
HiC_scaffold_6	RepeatMasker	Unknown	23467294	23467658	499	+	.	ID="RND-6_FAMILY-6890";Tend="1481";Tstart="1118";shortTE="F";uid="4aac094a-7dd5-4bf2-8184-4b3cef9c20f6"
HiC_scaffold_6	RepeatMasker	LTR/Gypsy	13005348	13007000	544	+	.	ID="RND-6_FAMILY-89";Tend="8706";Tstart="5606";shortTE="F";uid="eb0bf9cc-f7a4-4872-a878-eaea3658bc46"
HiC_scaffold_6	RepeatMasker	DNA/hAT-Ac	5739843	5740010	434	+	.	ID="RND-6_FAMILY-9423";Tend="1328";Tstart="1161";shortTE="F";uid="319d4826-3a2c-4b3f-b324-178208558f5e"
HiC_scaffold_6	RepeatMasker	DNA/hAT-hAT19	29576457	29577314	1488	+	.	ID="RND-1_FAMILY-27";Tend="5383";Tstart="4470";shortTE="F";uid="e0f051e2-b145-4f56-b5fa-d27a0f08d4d9"
HiC_scaffold_6	RepeatMasker	DNA/hAT-Charlie	16109503	16109776	663	+	.	ID="HAT-N11_AP";TEgroup="ctg_6%7CHAT-N11_AP%7C5";Tend="597";Tstart="1";shortTE="T";uid="75d6c63c-c65e-44b2-a4ca-ff9d4e05ee8b"
HiC_scaffold_6	RepeatMasker	DNA	1671913	1672739	873	+	.	ID="RND-6_FAMILY-1285";Tend="1829";Tstart="955";shortTE="F";uid="9af38d1f-46c8-4843-b141-bd4cface9f4b"
HiC_scaffold_6	RepeatMasker	Unknown	19985352	19986287	5516	+	.	ID="RND-6_FAMILY-1216";Tend="2892";Tstart="2097";shortTE="F";uid="85b76100-98b6-4725-9603-6d8e0b390186"
HiC_scaffold_6	RepeatMasker	LTR/Pao	21004342	21008541	32621	+	.	ID="RND-1_FAMILY-111";Tend="5245";Tstart="1100";shortTE="F";uid="ca2c434f-ae40-4269-9804-be1dfae1d98c"
HiC_scaffold_6	RepeatMasker	DNA/hAT?	4079672	4079816	502	+	.	ID="RND-5_FAMILY-4908";Tend="1562";Tstart="1417";shortTE="F";uid="3cc62dc3-6868-4455-9a78-236a4ced395e"
HiC_scaffold_6	RepeatMasker	DNA/hAT-hAT19	6528112	6528508	2601	+	.	ID="RND-5_FAMILY-830";Tend="1352";Tstart="962";shortTE="F";uid="61b562ae-78a4-4638-b42d-f9bbb68f82df"
HiC_scaffold_6	RepeatMasker	Unknown	13085684	13085838	1268	+	.	ID="RND-1_FAMILY-88";Tend="1075";Tstart="921";shortTE="F";uid="18ef203c-96a0-4b33-bbd1-5c2151159870"
HiC_scaffold_6	RepeatMasker	DNA/hAT-hAT19	26070399	26070923	1564	+	.	ID="RND-1_FAMILY-98";Tend="4003";Tstart="3547";shortTE="F";uid="5704f570-28ea-4c47-ac2b-7bee183122ec"
HiC_scaffold_6	RepeatMasker	Unknown	7715336	7717384	8659	+	.	ID="RND-6_FAMILY-6169";Tend="2085";Tstart="3";shortTE="F";uid="1cca716d-ef83-4c75-9b25-e265a1648872"
HiC_scaffold_6	RepeatMasker	Retroposon?	2942797	2943101	1090	+	.	ID="SINE2-1_AP";Tend="489";Tstart="195";shortTE="F";uid="7b7ea2e2-3cee-419e-bc32-fe9eb6eaa648"
HiC_scaffold_6	RepeatMasker	LINE/L2	15468347	15468658	481	+	.	ID="RND-5_FAMILY-4779";Tend="2379";Tstart="2047";shortTE="F";uid="a8a85014-04fb-40c9-a211-9289cf6d0062"
HiC_scaffold_6	RepeatMasker	Retroposon?	28494957	28495437	2309	+	.	ID="RND-6_FAMILY-10163";Tend="1256";Tstart="762";shortTE="F";uid="05aa1aa8-c14f-44ad-a89f-e8dbb16e4b0e"
HiC_scaffold_6	RepeatMasker	DNA	27494318	27494723	2955	+	.	ID="TTAA6_AP";Tend="431";Tstart="29";shortTE="F";uid="cbce49bd-4b91-414a-912d-71561c61e2be"
HiC_scaffold_6	RepeatMasker	DNA/hAT	12559998	12563180	25790	+	.	ID="RND-6_FAMILY-615";Tend="3589";Tstart="496";shortTE="F";uid="b2dab3a7-d94e-4f16-9bc1-822f835eeab1"
HiC_scaffold_6	RepeatMasker	LINE/I-Jockey	966232	966608	2295	+	.	ID="RND-1_FAMILY-108";Tend="1956";Tstart="1592";shortTE="F";uid="ed0056f4-8926-46a7-90e8-f4994e4ec7be"
HiC_scaffold_6	RepeatMasker	DNA/hAT-Tip100	6278513	6278951	1534	+	.	ID="RND-6_FAMILY-1401";Tend="1092";Tstart="658";shortTE="F";uid="025434af-e02e-4aa3-abc5-35e8664e9c73"
HiC_scaffold_6	RepeatMasker	DNA/Sola	27868278	27868558	952	+	.	ID="RND-4_FAMILY-300";Tend="1279";Tstart="971";shortTE="F";uid="e71f4bb0-a06a-4d82-b640-c11925c125c3"
HiC_scaffold_6	RepeatMasker	Retroposon?	10108365	10108544	767	+	.	ID="RND-6_FAMILY-589";Tend="750";Tstart="569";shortTE="F";uid="beea0218-d908-48ea-b466-17e5cd9a668f"
HiC_scaffold_6	RepeatMasker	DNA/hAT-hAT19	6809225	6809904	5098	+	.	ID="RND-6_FAMILY-4594";Tend="1655";Tstart="1009";shortTE="F";uid="d26d19ea-6931-4ce4-9e4d-7602609cf476"
HiC_scaffold_6	RepeatMasker	DNA/hAT-Charlie	23919962	23920527	1824	+	.	ID="RND-6_FAMILY-10200";TEgroup="ctg_6%7CRND-6_FAMILY-10200%7C5";Tend="1366";Tstart="851";shortTE="F";uid="7d60fda1-d7ed-452d-8097-33c764154f72"
HiC_scaffold_6	RepeatMasker	DNA	28870303	28871051	4094	+	.	ID="DNA4-2_AP";Tend="769";Tstart="1";shortTE="F";uid="ebc0f808-557d-4236-a396-2532b0e008b3"
HiC_scaffold_6	RepeatMasker	Unknown	3258216	3258747	984	+	.	ID="RND-6_FAMILY-11350";TEgroup="ctg_6%7CRND-6_FAMILY-11350%7C1";Tend="1696";Tstart="970";shortTE="F";uid="43093705-9be3-43eb-8296-a1e3a7870a48"
HiC_scaffold_6	RepeatMasker	DNA	29354361	29354658	452	+	.	ID="RND-1_FAMILY-102";Tend="1752";Tstart="1477";shortTE="F";uid="3a019226-6f78-4c4f-ae89-2bb87965cb45"
HiC_scaffold_6	RepeatMasker	DNA	7894718	7894843	781	+	.	ID="DNA3-3_AP";Tend="167";Tstart="45";shortTE="F";uid="4d212032-0e36-429b-aa84-87ed2ed3f6d4"
HiC_scaffold_6	RepeatMasker	DNA	7088811	7088998	422	+	.	ID="DNA4-2_AP";Tend="724";Tstart="556";shortTE="F";uid="0f0a40da-fdbd-43aa-aaf1-10937a55b77d"
HiC_scaffold_6	RepeatMasker	LTR/Pao	131376	131633	1993	+	.	ID="RND-6_FAMILY-6348";Tend="880";Tstart="640";shortTE="F";uid="b2401eee-9686-418e-89b7-f36481ad1cc8"
HiC_scaffold_6	RepeatMasker	DNA/MULE-MuDR	16467375	16467705	403	+	.	ID="RND-5_FAMILY-2339";TEgroup="ctg_6%7CRND-5_FAMILY-2339%7C2";Tend="1912";Tstart="22";shortTE="T";uid="93b09228-371a-49f9-b3b9-108be95cdb5c"
HiC_scaffold_6	RepeatMasker	DNA	23532955	23533208	479	+	.	ID="RND-1_FAMILY-102";Tend="1751";Tstart="1513";shortTE="F";uid="570bd131-e8d3-4c34-9844-23ab38d81ede"
HiC_scaffold_6	RepeatMasker	Unknown	1732671	1733482	4892	+	.	ID="RND-6_FAMILY-3487";Tend="1830";Tstart="997";shortTE="F";uid="6e230537-b8b9-49da-a4e2-34f96e960d9e"
HiC_scaffold_6	RepeatMasker	DNA/hAT-Tip100	25260161	25260702	1337	+	.	ID="HAT-N16_AP";Tend="555";Tstart="1";shortTE="F";uid="0d21e44b-685b-4925-ba32-43d4f02fca9a"
HiC_scaffold_6	RepeatMasker	Unknown	29048203	29048325	678	+	.	ID="RND-6_FAMILY-3556";Tend="992";Tstart="874";shortTE="F";uid="00176dac-a40c-46de-b602-2e0f8d646e21"
HiC_scaffold_6	RepeatMasker	DNA/hAT-hAT19	25144596	25145966	1211	+	.	ID="rnd-1_family-123";Tend="1834";Tstart="572";shortTE="F";uid="6f6ebf12-cf67-4bbf-bcea-8a73fc9269d7"
HiC_scaffold_6	RepeatMasker	DNA	8691944	8692455	567	+	.	ID="RND-6_FAMILY-2699";Tend="823";Tstart="290";shortTE="F";uid="dd721f8f-c760-4241-8905-09db1c1fa26d"
HiC_scaffold_6	RepeatMasker	LTR/Gypsy	1903355	1903663	492	+	.	ID="RND-1_FAMILY-89";Tend="1370";Tstart="1070";shortTE="F";uid="00d959c6-a482-4136-be85-0896115c456a"
HiC_scaffold_6	RepeatMasker	LTR/Gypsy	6302229	6304264	13837	+	.	ID="RND-5_FAMILY-4050";Tend="2097";Tstart="152";shortTE="F";uid="a7e7f429-807c-4cb4-8cbc-26b6a5dada0c"
HiC_scaffold_6	RepeatMasker	Retroposon?	24810223	24810640	836	+	.	ID="RND-6_FAMILY-1191";Tend="4532";Tstart="4031";shortTE="F";uid="089e3665-2ab6-400f-9033-0c3b6b176707"
HiC_scaffold_6	RepeatMasker	DNA	1808819	1809234	974	+	.	ID="TTAA2B_AP";Tend="372";Tstart="1";shortTE="F";uid="e5a063f1-19dc-4a56-acd7-4293acd5aa7b"
HiC_scaffold_6	RepeatMasker	DNA/TcMar-Tigger	825288	825455	1002	+	.	ID="RND-6_FAMILY-792";Tend="1125";Tstart="960";shortTE="F";uid="1ea0f12b-748e-46d4-b959-18404e364159"
HiC_scaffold_6	RepeatMasker	DNA	11758241	11758409	632	+	.	ID="DNA3-3_AP";Tend="169";Tstart="1";shortTE="F";uid="9b694cdd-5c80-411d-89a9-559c8ec55616"
HiC_scaffold_6	RepeatMasker	Retroposon?	27326662	27327004	547	+	.	ID="SINE2-1_AP";Tend="1452";Tstart="1103";shortTE="F";uid="97caf02c-7ccd-470f-9c04-3b0fc0234130"
HiC_scaffold_6	RepeatMasker	LINE/CR1	5436735	5437525	888	+	.	ID="RND-6_FAMILY-1515";Tend="1641";Tstart="873";shortTE="F";uid="45130f5c-4d9d-4f4b-b790-3987d56a0289"
HiC_scaffold_6	RepeatMasker	DNA	28840347	28840685	1775	+	.	ID="TTAA2D_AP";Tend="351";Tstart="1";shortTE="F";uid="67aa99ab-2513-4a8d-9e1a-1fe7381de7a6"
HiC_scaffold_6	RepeatMasker	DNA	29103006	29103169	663	+	.	ID="TTAA16_AP";Tend="368";Tstart="208";shortTE="F";uid="ab2fee65-ccfa-4e80-b861-10a39f2b3bf5"
HiC_scaffold_6	RepeatMasker	Unknown	3955473	3955654	570	+	.	ID="RND-6_FAMILY-1613";Tend="1102";Tstart="943";shortTE="F";uid="0e86beca-132b-45d6-ae2f-077905060f6f"
HiC_scaffold_6	RepeatMasker	LINE/R1	16743720	16744107	790	+	.	ID="RND-5_FAMILY-517";Tend="1081";Tstart="707";shortTE="F";uid="799071d3-a8e4-4446-8508-4a5c9c711ae5"
HiC_scaffold_6	RepeatMasker	Unknown	24579188	24579467	1558	+	.	ID="RND-6_FAMILY-17420";Tend="1230";Tstart="953";shortTE="F";uid="ee31eb25-3f5c-4724-a0ad-b6d393344f3f"
HiC_scaffold_6	RepeatMasker	DNA/Kolobok-E	156092	156741	852	+	.	ID="KOLOBOKE-4_AP";Tend="3199";Tstart="2550";shortTE="F";uid="c0d782de-dd68-4266-b073-6f0ec948c45b"
HiC_scaffold_6	RepeatMasker	DNA	17796924	17797409	1670	+	.	ID="RND-6_FAMILY-1285";Tend="1593";Tstart="1073";shortTE="F";uid="41649ede-44d4-493f-be02-1d7f66bc5273"
HiC_scaffold_6	RepeatMasker	DNA/MULE-MuDR	14472643	14472832	567	+	.	ID="MUDR11X_AP";Tend="1763";Tstart="1582";shortTE="F";uid="645ee427-3540-4f24-a3e1-9fafc6408dee"
HiC_scaffold_6	RepeatMasker	DNA/Kolobok-E	12931294	12931413	492	+	.	ID="KOLOBOKE-4_AP";Tend="2647";Tstart="2526";shortTE="F";uid="7cf7f75b-5095-49c0-b968-830f0c96716a"
HiC_scaffold_6	RepeatMasker	DNA/Sola	10725144	10726601	2798	+	.	ID="SOLA1-7_AP";Tend="3921";Tstart="2486";shortTE="F";uid="47c509bc-9c18-442c-b51e-10834f58a4b2"
HiC_scaffold_6	RepeatMasker	DNA/hAT	5650774	5651423	5555	+	.	ID="RND-1_FAMILY-278";Tend="1567";Tstart="916";shortTE="F";uid="97a88cd2-9cb7-42b3-a3e2-5f94c30f76be"
HiC_scaffold_6	RepeatMasker	DNA/Kolobok-E	11976161	11976371	554	+	.	ID="RND-6_FAMILY-421";Tend="2251";Tstart="2029";shortTE="F";uid="a786d89c-aa12-42cc-b22f-973c99356378"
HiC_scaffold_6	RepeatMasker	DNA/MULE-MuDR	2389777	2390366	5141	+	.	ID="RND-1_FAMILY-172";Tend="1488";Tstart="899";shortTE="F";uid="2342fafb-15b7-49e5-a0f9-09ba24d40fab"
HiC_scaffold_6	RepeatMasker	DNA	5646995	5647147	507	+	.	ID="dna4-2_ap";Tend="647";Tstart="470";shortTE="F";uid="4e120e4f-940a-40c7-b5d4-a99924705451"
HiC_scaffold_6	RepeatMasker	Unknown	8669530	8671689	13135	+	.	ID="RND-5_FAMILY-322";Tend="3041";Tstart="152";shortTE="F";uid="de4b21ff-d7a8-4509-99e7-9840650b4628"
HiC_scaffold_6	RepeatMasker	DNA	2902274	2902461	400	+	.	ID="RND-5_FAMILY-84";Tend="1867";Tstart="1674";shortTE="F";uid="5fe1f173-3f8a-496b-ae14-e2b71b3a822c"
HiC_scaffold_6	RepeatMasker	DNA/hAT-Ac	17865451	17866069	3456	+	.	ID="RND-5_FAMILY-8674";Tend="1617";Tstart="986";shortTE="F";uid="e8a9cd6e-732b-453a-bee8-8b97b90aec5c"
HiC_scaffold_6	RepeatMasker	DNA	18780432	18781203	1107	+	.	ID="RND-6_FAMILY-9238";TEgroup="ctg_6%7CRND-6_FAMILY-9238%7C1";Tend="5204";Tstart="1759";shortTE="F";uid="fc79c302-63db-41bd-925b-878f2641b7e8"
HiC_scaffold_6	RepeatMasker	DNA	613481	613654	754	+	.	ID="ttaa4c_ap";Tend="165";Tstart="3";shortTE="F";uid="bb3bc640-979c-4efc-bdf2-16083f7217cd"
HiC_scaffold_6	RepeatMasker	DNA/hAT-Ac	19260625	19260790	570	+	.	ID="RND-6_FAMILY-5325";Tend="2132";Tstart="1997";shortTE="F";uid="01becef8-fc81-4239-9512-2ea1c05c84dc"
HiC_scaffold_6	RepeatMasker	DNA/Kolobok-E	11845708	11852500	48590	+	.	ID="RND-3_FAMILY-163";Tend="6703";Tstart="117";shortTE="F";uid="7b6958a6-a51d-400c-bba3-1db657acdf98"
HiC_scaffold_6	RepeatMasker	DNA	19284694	19284854	488	+	.	ID="dna4-2_ap";Tend="769";Tstart="596";shortTE="F";uid="670227d7-5683-4c77-acde-fff80c727668"
HiC_scaffold_6	RepeatMasker	Retroposon?	4114940	4115073	474	+	.	ID="RND-5_FAMILY-14147";Tend="628";Tstart="496";shortTE="F";uid="ce0b0c02-1c59-43cd-bdd5-628dbc155f68"
HiC_scaffold_6	RepeatMasker	Retroposon?	6466414	6466787	3342	+	.	ID="RND-6_FAMILY-2651";Tend="4092";Tstart="3719";shortTE="F";uid="ad796290-9b16-4558-b368-85298e8614cf"
HiC_scaffold_6	RepeatMasker	DNA/MULE-MuDR	27089130	27089356	1592	+	.	ID="RND-5_FAMILY-560";Tend="1235";Tstart="992";shortTE="F";uid="68e4a7f4-7818-436a-be15-ee877d58166a"
HiC_scaffold_6	RepeatMasker	DNA/hAT-Blackjack	3116648	3117758	1436	+	.	ID="HAT-16_LMI";Tend="1828";Tstart="717";shortTE="F";uid="ca47ad6f-b627-4d35-b7bf-8a927175d21c"
HiC_scaffold_6	RepeatMasker	Retroposon?	10108659	10109309	2310	+	.	ID="RND-6_FAMILY-1191";Tend="1405";Tstart="783";shortTE="F";uid="0778c7e1-d199-4a09-bbd9-7dffa519b0e8"
HiC_scaffold_6	RepeatMasker	Unknown	6565209	6565638	3095	+	.	ID="RND-6_FAMILY-5836";Tend="1375";Tstart="957";shortTE="F";uid="03b99124-2f47-4714-8016-b51f1cbca612"
HiC_scaffold_6	RepeatMasker	Retroposon?	11062187	11062735	690	+	.	ID="RND-6_FAMILY-1191";Tend="1430";Tstart="867";shortTE="F";uid="9d0f2716-5ff3-48d7-aa26-41cd83cb239e"
HiC_scaffold_6	RepeatMasker	LTR/Gypsy	8579779	8581956	418	+	.	ID="GYPSY5-I_AP";Tend="4272";Tstart="2110";shortTE="F";uid="9aba5b7b-d58c-4bac-90bd-5e7c5b5f1147"
HiC_scaffold_6	RepeatMasker	LINE/I	21141001	21141467	1138	+	.	ID="RND-1_FAMILY-91";Tend="1315";Tstart="838";shortTE="F";uid="d552561e-7680-446a-9c4d-728316629d8a"
HiC_scaffold_6	RepeatMasker	LTR/Gypsy	4321498	4323193	14113	+	.	ID="RND-6_FAMILY-8793";Tend="1881";Tstart="167";shortTE="F";uid="4f6aa72f-284e-4f87-b1a1-4a3bbf07127c"
HiC_scaffold_6	RepeatMasker	DNA/hAT	3423139	3423267	634	+	.	ID="DNA8-105_AP";Tend="393";Tstart="262";shortTE="F";uid="e49bcb4d-a648-41ba-91a4-6d31e851c3aa"
HiC_scaffold_6	RepeatMasker	RC/Helitron	21473566	21473697	532	+	.	ID="RND-6_FAMILY-21962";Tend="925";Tstart="788";shortTE="F";uid="94893cdb-de8d-4091-928a-0e565df90b2e"
HiC_scaffold_6	RepeatMasker	DNA	5796541	5797396	1187	+	.	ID="DNA4-2_AP";Tend="768";Tstart="1";shortTE="F";uid="dba95d98-b353-4d70-a064-6181bab595f3"
HiC_scaffold_6	RepeatMasker	RC/Helitron	27581143	27581439	1282	+	.	ID="RND-1_FAMILY-178";Tend="2075";Tstart="1787";shortTE="F";uid="d9f7880b-9a07-4bd2-bc6d-9471c0be23bc"
HiC_scaffold_6	RepeatMasker	DNA/hAT-Tip100	20608939	20609178	1179	+	.	ID="RND-5_FAMILY-7754";Tend="1210";Tstart="952";shortTE="F";uid="9f797385-4ece-4b75-aca5-a4b252591aab"
HiC_scaffold_6	RepeatMasker	LINE/I	26271423	26271808	835	+	.	ID="RND-6_FAMILY-2237";Tend="1181";Tstart="807";shortTE="F";uid="2dc7f0fa-d06c-4960-97ea-79db9681c082"
HiC_scaffold_6	RepeatMasker	Unknown	25787542	25787973	1254	+	.	ID="RND-6_FAMILY-17420";TEgroup="ctg_6%7CRND-6_FAMILY-17420%7C3";Tend="1300";Tstart="913";shortTE="F";uid="c97bca57-c102-4299-ba3b-8cf351d8e238"
HiC_scaffold_6	RepeatMasker	DNA	18298423	18298844	2335	+	.	ID="TTAA22_AP";Tend="435";Tstart="1";shortTE="F";uid="d6b3f715-8075-4505-b167-ed9e41832a44"
HiC_scaffold_6	RepeatMasker	DNA	13053868	13054288	2504	+	.	ID="DNA-TTAA-1_AP";Tend="423";Tstart="1";shortTE="F";uid="c94e8dda-2a3a-4827-a089-5488672a2626"
HiC_scaffold_6	RepeatMasker	DNA/hAT-Tip100	3954695	3954870	731	+	.	ID="DNA8-100_AP";Tend="660";Tstart="443";shortTE="F";uid="3fe60ff3-edca-4aff-a5ec-0fd10b1df5e1"
HiC_scaffold_6	RepeatMasker	Unknown	13943760	13944189	2513	+	.	ID="RND-5_FAMILY-864";Tend="1403";Tstart="977";shortTE="F";uid="c5469c90-b12e-4852-898b-b1fa618c28e6"
HiC_scaffold_6	RepeatMasker	Unknown	25065828	25066262	457	+	.	ID="RND-6_FAMILY-5747";TEgroup="ctg_6%7CRND-6_FAMILY-5747%7C1";Tend="1626";Tstart="956";shortTE="T";uid="8822228a-ce86-43ee-8032-6ec694fce850"
HiC_scaffold_6	RepeatMasker	DNA	24062563	24062993	598	+	.	ID="RND-6_FAMILY-5765";Tend="1584";Tstart="1159";shortTE="F";uid="25a8a6f7-c93a-4338-8502-827e9bb4cece"
HiC_scaffold_6	RepeatMasker	DNA/hAT-hAT19	16478831	16479220	1334	+	.	ID="RND-1_FAMILY-27";Tend="3723";Tstart="3303";shortTE="F";uid="28cbcb7f-84c9-4d24-a256-53a1af79615e"
HiC_scaffold_6	RepeatMasker	DNA/Ginger	642886	643033	420	+	.	ID="RND-6_FAMILY-587";Tend="2300";Tstart="2152";shortTE="F";uid="006b2838-2585-406f-9425-e215d7c86b3b"
HiC_scaffold_6	RepeatMasker	DNA/MULE-MuDR	14985347	14985602	1196	+	.	ID="RND-6_FAMILY-9477";Tend="1732";Tstart="1476";shortTE="F";uid="44ede748-dcae-45d9-9dff-8fa261c2b820"
HiC_scaffold_6	RepeatMasker	DNA	17378689	17379063	1884	+	.	ID="TTAA8_AP";Tend="390";Tstart="16";shortTE="F";uid="4b7e85ea-f46a-4b63-886c-6d933e425972"
HiC_scaffold_6	RepeatMasker	RC/Helitron	29002752	29002880	413	+	.	ID="RND-6_FAMILY-8448";Tend="783";Tstart="657";shortTE="F";uid="d8b8329b-ea00-4077-85f5-1f9c81dd1afe"
HiC_scaffold_6	RepeatMasker	DNA/PIF-Harbinger	12943177	12943457	521	+	.	ID="RND-6_FAMILY-14629";Tend="1444";Tstart="1163";shortTE="F";uid="c38353c3-bb0e-40b8-98f5-275f8adcd643"
HiC_scaffold_6	RepeatMasker	Retroposon?	856655	858245	8247	+	.	ID="SINE2-1_AP";Tend="1535";Tstart="1";shortTE="F";uid="e9a75abc-0b7b-4ac8-8254-e1c591d007f0"
HiC_scaffold_6	RepeatMasker	DNA/MULE-MuDR	25408477	25408875	678	+	.	ID="RND-6_FAMILY-11836";Tend="1484";Tstart="1092";shortTE="F";uid="49a6eab8-46b2-4e67-b951-818428a7f942"
HiC_scaffold_6	RepeatMasker	DNA/hAT-Blackjack	1008480	1008584	465	+	.	ID="HAT-4_PBA";Tend="5983";Tstart="5879";shortTE="F";uid="b2b991c9-1329-43a7-a95f-9759950b93f6"
HiC_scaffold_6	RepeatMasker	DNA	4932600	4932883	732	+	.	ID="dna4-2_ap";Tend="280";Tstart="1";shortTE="F";uid="2d5859f0-fc42-4ab0-a3fb-72725ca0adbe"
HiC_scaffold_6	RepeatMasker	Unknown	15563722	15563898	561	+	.	ID="RND-5_FAMILY-1287";Tend="1433";Tstart="1269";shortTE="F";uid="be8fb9c2-caad-469c-a116-c241d5b2fe67"
HiC_scaffold_6	RepeatMasker	DNA/Sola	1957	2298	2119	+	.	ID="RND-4_FAMILY-300";Tend="1288";Tstart="958";shortTE="F";uid="efd430df-2822-48c5-9142-e96fd3e7e896"
HiC_scaffold_6	RepeatMasker	DNA/hAT-hAT19	24586424	24586564	742	+	.	ID="RND-5_FAMILY-9639";Tend="1769";Tstart="1628";shortTE="F";uid="f7e3a477-95c5-4b87-b68d-10ce014887f1"
HiC_scaffold_6	RepeatMasker	Unknown	23414370	23414682	787	+	.	ID="RND-6_FAMILY-554";Tend="974";Tstart="665";shortTE="F";uid="8d0d1684-7cb6-4ce5-8622-cb7091b47926"
HiC_scaffold_6	RepeatMasker	LINE/I-Jockey	23496541	23496870	479	+	.	ID="RND-5_FAMILY-3911";Tend="1937";Tstart="1616";shortTE="F";uid="b419e4d4-8f0e-4957-8f21-2f01cf713daa"
HiC_scaffold_6	RepeatMasker	Retroposon?	6398302	6398538	605	+	.	ID="RND-5_FAMILY-293";Tend="1241";Tstart="1045";shortTE="F";uid="43a64283-b97e-4307-b91a-3998b57b6a1c"
HiC_scaffold_6	RepeatMasker	LINE/CR1	7535194	7535684	825	+	.	ID="RND-6_FAMILY-4764";Tend="1406";Tstart="925";shortTE="F";uid="b541aaed-ead5-4262-a17e-34f4de484334"
HiC_scaffold_6	RepeatMasker	DNA	25476558	25476754	1549	+	.	ID="DNA8-22_AP";Tend="213";Tstart="1";shortTE="F";uid="ee1f7c58-cda9-4b63-a4bc-dca77ee55d1b"
HiC_scaffold_6	RepeatMasker	DNA	7978177	7978308	444	+	.	ID="ttaa3b_ap";Tend="235";Tstart="104";shortTE="F";uid="7c8e80d9-549d-4e29-806f-5f2441a4265d"
HiC_scaffold_6	RepeatMasker	DNA/hAT-hATm	9167	10278	2144	+	.	ID="HAT-4_AP";Tend="2527";Tstart="1395";shortTE="F";uid="119aa485-0286-4137-8d6b-962c6a380e2e"
HiC_scaffold_6	RepeatMasker	Retroposon?	17326307	17326621	815	+	.	ID="RND-6_FAMILY-1191";Tend="1371";Tstart="1007";shortTE="F";uid="35c053b3-e5f4-4421-921d-2f8f5465354b"
HiC_scaffold_6	RepeatMasker	DNA	1941737	1941940	607	+	.	ID="RND-6_FAMILY-73";Tend="685";Tstart="468";shortTE="F";uid="59e0590a-da39-453f-b93b-d7747e1e9f9b"
HiC_scaffold_6	RepeatMasker	Unknown	27807577	27807898	1685	+	.	ID="RND-6_FAMILY-239";Tend="648";Tstart="334";shortTE="F";uid="73a9bbff-ccbc-47ad-9aa5-8ff27a9353d8"
HiC_scaffold_6	RepeatMasker	DNA	29340042	29340259	546	+	.	ID="DNA4-1_AP";Tend="207";Tstart="1";shortTE="F";uid="43a57c48-31f2-4ea8-9b3f-1965b6950943"
HiC_scaffold_6	RepeatMasker	Retroposon?	13091271	13091534	947	+	.	ID="RND-6_FAMILY-1191";Tend="1404";Tstart="1138";shortTE="F";uid="08301831-9f59-4929-ab45-f4f59b79f126"
HiC_scaffold_6	RepeatMasker	DNA	8476015	8476462	1054	+	.	ID="RND-6_FAMILY-2699";Tend="433";Tstart="94";shortTE="F";uid="923f090c-4391-40e5-9bf2-b62d9fcea1b0"
HiC_scaffold_6	RepeatMasker	DNA/TcMar-Mariner	22715871	22715999	437	+	.	ID="MARINER-N13_HSAL";Tend="510";Tstart="384";shortTE="F";uid="259849c8-0f47-4236-9082-82c9d43cdc1e"
HiC_scaffold_6	RepeatMasker	DNA/hAT-Ac	23088994	23089100	536	+	.	ID="RND-5_FAMILY-3613";Tend="760";Tstart="653";shortTE="F";uid="08d40548-ac3c-48f5-aa96-f50d1c5cf4aa"
HiC_scaffold_6	RepeatMasker	DNA/Ginger	14432297	14432426	578	+	.	ID="RND-6_FAMILY-587";Tend="2291";Tstart="2167";shortTE="F";uid="1dd8a235-52d2-4263-bd89-966b9ece9707"
HiC_scaffold_6	RepeatMasker	DNA/hAT-Charlie	21028215	21031308	24030	+	.	ID="RND-6_FAMILY-418";Tend="3004";Tstart="1";shortTE="F";uid="3be1e6f1-4b6a-4ed4-b4a2-dab6c33cfe5a"
HiC_scaffold_6	RepeatMasker	DNA/TcMar-Pogo?	21429791	21430274	955	+	.	ID="DNA2-8_AP";TEgroup="ctg_6%7CDNA2-8_AP%7C3";Tend="763";Tstart="1";shortTE="F";uid="7ca3021b-2745-4a8e-8fba-715b13409c74"
HiC_scaffold_6	RepeatMasker	LTR/Gypsy	24328343	24328521	617	+	.	ID="RND-6_FAMILY-12911";Tend="765";Tstart="581";shortTE="F";uid="48765064-19da-4a55-9ce6-2fe0d701455d"
HiC_scaffold_6	RepeatMasker	DNA	8236776	8236991	445	+	.	ID="DNA4-2B_AP";Tend="216";Tstart="4";shortTE="F";uid="35feb498-e412-4253-9b06-426c4cef55b1"
HiC_scaffold_6	RepeatMasker	DNA	13557442	13557644	404	+	.	ID="dna4-2_ap";Tend="184";Tstart="5";shortTE="F";uid="3f8ce522-6e2a-4e94-b088-ac900efd51e1"
HiC_scaffold_6	RepeatMasker	DNA/hAT	24405038	24405194	405	+	.	ID="DNA8-105_AP";Tend="412";Tstart="262";shortTE="F";uid="ec1ecf4c-5777-4fc0-b5fc-97f85c38f843"
HiC_scaffold_6	RepeatMasker	DNA/hAT-Tip100	114852	115684	567	+	.	ID="HAT-3_AP";Tend="2263";Tstart="1428";shortTE="F";uid="5a8a7035-ce23-44a4-a390-91bde1405ff9"
HiC_scaffold_6	RepeatMasker	DNA/hAT-Charlie	3636292	3636410	720	+	.	ID="RND-5_FAMILY-125";Tend="1178";Tstart="1059";shortTE="F";uid="f321b46e-1db0-46f7-89c7-d77a55f94c9e"
HiC_scaffold_6	RepeatMasker	DNA	2377490	2377849	1468	+	.	ID="ttaa26_ap";Tend="581";Tstart="214";shortTE="F";uid="19e73874-f54e-4bf0-95fe-156934e6be4f"
HiC_scaffold_6	RepeatMasker	Retroposon?	13082369	13082634	595	+	.	ID="SINE2-1_AP";Tend="921";Tstart="674";shortTE="F";uid="66ede896-d3a7-4a15-8c49-9d4ba4503b5b"
HiC_scaffold_6	RepeatMasker	DNA	14543659	14543938	429	+	.	ID="TTAA8_AP";Tend="323";Tstart="68";shortTE="F";uid="ddc698dd-80ad-4212-8b98-04a6f40bca40"
HiC_scaffold_6	RepeatMasker	DNA	1487212	1487402	495	+	.	ID="dna4-2_ap";Tend="769";Tstart="610";shortTE="F";uid="dcdb9509-81a6-41d9-a1ee-4943e8698406"
HiC_scaffold_6	RepeatMasker	LINE/R1	17786451	17786575	758	+	.	ID="RND-6_FAMILY-6146";Tend="1440";Tstart="1320";shortTE="F";uid="96fac6a8-1648-41db-aa90-607f456a20b8"
HiC_scaffold_6	RepeatMasker	DNA	6361816	6362194	1838	+	.	ID="TTAA3_AP";Tend="413";Tstart="1";shortTE="F";uid="5a9278ce-7b22-4cc3-976f-179ab2719607"
HiC_scaffold_6	RepeatMasker	DNA	23673218	23673674	868	+	.	ID="RND-6_FAMILY-5765";Tend="1505";Tstart="1040";shortTE="F";uid="af414212-7d6f-42c9-a2cd-0a9150024c2e"
HiC_scaffold_6	RepeatMasker	Unknown	11821844	11822506	3065	+	.	ID="RND-6_FAMILY-431";Tend="3231";Tstart="2549";shortTE="F";uid="00b355b1-c122-4f67-8f19-f3114cdb4100"
HiC_scaffold_6	RepeatMasker	Retroposon?	11881175	11881736	1375	+	.	ID="RND-6_FAMILY-6896";Tend="1767";Tstart="820";shortTE="F";uid="af5cf4be-22a5-44b4-b453-659ed9c9c69a"
HiC_scaffold_6	RepeatMasker	DNA/TcMar-m44	29290670	29290814	661	+	.	ID="dnax-3b_ap";Tend="138";Tstart="7";shortTE="F";uid="4ad92d9a-d0c4-44fe-b5e2-45b0c07311e4"
HiC_scaffold_6	RepeatMasker	DNA/PIF-Harbinger	20948520	20948711	1437	+	.	ID="rnd-6_family-19982";Tend="144";Tstart="81";shortTE="F";uid="e722cd62-39aa-4518-8935-bdd434e084e9"
HiC_scaffold_6	RepeatMasker	DNA/hAT-Charlie	24932314	24932484	1283	+	.	ID="RND-6_FAMILY-10200";Tend="1103";Tstart="935";shortTE="F";uid="93efce3d-ba26-473a-8680-9d8ee5229e37"
HiC_scaffold_6	RepeatMasker	DNA/hAT-hAT19	17797412	17797976	1256	+	.	ID="RND-6_FAMILY-6449";TEgroup="ctg_6%7CRND-6_FAMILY-6449%7C1";Tend="1672";Tstart="897";shortTE="F";uid="214892e7-b1bd-4cb7-b698-7e8d38cccb61"
HiC_scaffold_6	RepeatMasker	Retroposon?	10117162	10117869	1945	+	.	ID="SINE2-1_AP";Tend="1505";Tstart="904";shortTE="F";uid="645cd5f1-1d8b-41fa-8a59-7d171acd5d35"
HiC_scaffold_6	RepeatMasker	DNA	17826791	17827005	799	+	.	ID="RND-1_FAMILY-32";Tend="2194";Tstart="1988";shortTE="F";uid="c4710fa4-dc56-41d6-b51e-d5566cbc1e8b"
HiC_scaffold_6	RepeatMasker	DNA	8360212	8360506	462	+	.	ID="RND-1_FAMILY-102";Tend="1753";Tstart="1475";shortTE="F";uid="2d13f546-cb79-426c-a03c-97a3ee439f9e"
HiC_scaffold_6	RepeatMasker	DNA	24409425	24409689	491	+	.	ID="ttaa3b_ap";Tend="415";Tstart="176";shortTE="F";uid="b93274a3-4ef3-464f-821c-4551d387acb0"
HiC_scaffold_6	RepeatMasker	LINE/CR1	11815770	11816062	2533	+	.	ID="RND-6_FAMILY-1515";Tend="958";Tstart="666";shortTE="F";uid="e4343969-9b13-4ba5-90c0-ee7c212c0fb8"
HiC_scaffold_6	RepeatMasker	DNA/MULE-MuDR	27257234	27257357	466	+	.	ID="RND-1_FAMILY-136";Tend="874";Tstart="750";shortTE="F";uid="ce5ac99c-608e-48d7-a645-139a2d2f6569"
HiC_scaffold_6	RepeatMasker	Unknown	17531495	17531697	1269	+	.	ID="RND-1_FAMILY-161";Tend="1170";Tstart="982";shortTE="F";uid="6fe4948e-27fe-4837-8022-3530b19c4dea"
HiC_scaffold_6	RepeatMasker	LTR/Gypsy	4719119	4719439	496	+	.	ID="GYPSY4-I_AP";Tend="776";Tstart="456";shortTE="F";uid="d501f04d-7cc2-458e-a089-e2cbbbdd7bd1"
HiC_scaffold_6	RepeatMasker	DNA	21840780	21841078	720	+	.	ID="DNA4-2_AP";Tend="299";Tstart="1";shortTE="F";uid="77edf7ad-8191-4879-a65e-5f696a63498d"
HiC_scaffold_6	RepeatMasker	Unknown	10972955	10973506	4238	+	.	ID="RND-1_FAMILY-119";Tend="2618";Tstart="2068";shortTE="F";uid="b95b9e91-074a-4fb8-9779-25195762600f"
HiC_scaffold_6	RepeatMasker	Unknown	17389362	17389577	1657	+	.	ID="RND-6_FAMILY-11590";Tend="605";Tstart="390";shortTE="F";uid="af4e0d44-e30b-4816-8ff2-03b73b9d3e05"
HiC_scaffold_6	RepeatMasker	RC/Helitron	12788014	12788153	881	+	.	ID="RND-6_FAMILY-5337";Tend="1328";Tstart="1190";shortTE="F";uid="4d8ab45b-8492-4458-9154-4d22da007f11"
HiC_scaffold_6	RepeatMasker	Unknown	11726716	11727323	3081	+	.	ID="RND-5_FAMILY-155";Tend="1522";Tstart="902";shortTE="F";uid="3be17977-ae61-4eb0-afeb-2b0edc0a9d24"
HiC_scaffold_6	RepeatMasker	Unknown	15065408	15065612	4858	+	.	ID="RND-1_FAMILY-0";Tend="903";Tstart="380";shortTE="F";uid="278e99b5-8a49-46ca-abc5-95812daf3781"
HiC_scaffold_6	RepeatMasker	Retroposon?	26762664	26763207	656	+	.	ID="SINE2-1_AP";Tend="1440";Tstart="847";shortTE="F";uid="6d64dc97-4538-4587-a273-1f54b4ea337c"
HiC_scaffold_6	RepeatMasker	DNA/Kolobok-E	23111745	23112007	623	+	.	ID="KOLOBOKE-4_AP";Tend="4990";Tstart="4692";shortTE="F";uid="0fec9016-8da8-4e90-b6ce-97ddcc0d4b09"
HiC_scaffold_6	RepeatMasker	DNA	7947451	7948215	3075	+	.	ID="DNA4-2_AP";Tend="769";Tstart="1";shortTE="F";uid="bd2db73a-ac23-43db-8356-73538da11a39"
HiC_scaffold_6	RepeatMasker	Unknown	8491264	8491963	2447	+	.	ID="RND-6_FAMILY-13852";TEgroup="ctg_6%7CRND-6_FAMILY-13852%7C1";Tend="1810";Tstart="807";shortTE="F";uid="e1321903-41e0-4b0e-9a67-58edc61af8a1"
HiC_scaffold_6	RepeatMasker	DNA	4986376	4986613	715	+	.	ID="dna4-2_ap";Tend="234";Tstart="11";shortTE="F";uid="417d0252-f44a-4ed2-81e8-ee4c6c429d1d"
HiC_scaffold_6	RepeatMasker	RC/Helitron	29027402	29027813	2680	+	.	ID="RND-6_FAMILY-9910";Tend="1370";Tstart="907";shortTE="F";uid="49037683-0809-42f9-b846-fc64a687884f"
HiC_scaffold_6	RepeatMasker	DNA	18706992	18707490	1915	+	.	ID="rnd-6_family-6349";Tend="1406";Tstart="793";shortTE="F";uid="83405721-fd07-4591-bcf2-99aa01143db3"
HiC_scaffold_6	RepeatMasker	LINE/L2	538915	539143	455	+	.	ID="RND-6_FAMILY-15366";Tend="3766";Tstart="3547";shortTE="F";uid="680edd15-74fe-44fd-ae10-2e2a2d7a7064"
HiC_scaffold_6	RepeatMasker	DNA	13140839	13141072	854	+	.	ID="RND-1_FAMILY-43";Tend="1168";Tstart="940";shortTE="F";uid="95f96d41-ff51-44fb-aa98-a1c615e5fdaa"
HiC_scaffold_6	RepeatMasker	DNA/Ginger	7734151	7734353	435	+	.	ID="RND-6_FAMILY-587";Tend="810";Tstart="620";shortTE="F";uid="7a673763-afe4-4d32-8c5a-02f1e3120ecc"
HiC_scaffold_6	RepeatMasker	Unknown	23069790	23070294	4528	+	.	ID="RND-1_FAMILY-0";Tend="2586";Tstart="3";shortTE="F";uid="664b929a-c450-461d-9cb7-edb5eca92c51"
HiC_scaffold_6	RepeatMasker	Unknown	29200870	29201661	3923	+	.	ID="RND-1_FAMILY-94";Tend="1663";Tstart="904";shortTE="F";uid="8b9b02f9-f695-4093-8ca1-b53c4eb44815"
HiC_scaffold_6	RepeatMasker	LTR/Gypsy	8376979	8377220	558	+	.	ID="GYPSY7-I_AP";Tend="932";Tstart="713";shortTE="F";uid="7014c6e1-d493-451f-8a86-bfee5af07736"
HiC_scaffold_6	RepeatMasker	RC/Helitron	18835379	18835562	671	+	.	ID="RND-6_FAMILY-716";Tend="1932";Tstart="1747";shortTE="F";uid="ba67fa68-5d94-4d98-a201-478649205a00"
HiC_scaffold_6	RepeatMasker	DNA/Kolobok-E	26137436	26138092	922	+	.	ID="RND-6_FAMILY-212";Tend="3947";Tstart="3266";shortTE="F";uid="79cd5f1a-39d7-488b-b9c6-4084fb4e51af"
HiC_scaffold_6	RepeatMasker	DNA	24297355	24297782	762	+	.	ID="TTAA4B_AP";Tend="412";Tstart="67";shortTE="F";uid="99fc3ba9-b4be-4795-ac23-21997fbec498"
HiC_scaffold_6	RepeatMasker	DNA	8501371	8501894	2838	+	.	ID="RND-6_FAMILY-2699";Tend="1064";Tstart="548";shortTE="F";uid="13696428-e6f8-4ab5-a2e6-e7d428182765"
HiC_scaffold_6	RepeatMasker	DNA/MULE-MuDR	24162949	24163520	548	+	.	ID="RND-4_FAMILY-526";TEgroup="ctg_6%7CRND-4_FAMILY-526%7C1";Tend="7130";Tstart="2607";shortTE="F";uid="f5f997aa-592b-4c6a-9a40-259562ec7033"
HiC_scaffold_6	RepeatMasker	LTR/Pao	12880347	12882615	16374	+	.	ID="RND-1_FAMILY-50";Tend="4509";Tstart="2218";shortTE="F";uid="052d9828-90ab-47d1-ae4a-b74b0e887f72"
HiC_scaffold_6	RepeatMasker	Retroposon?	22509226	22509700	1749	+	.	ID="SINE2-1_AP";Tend="1231";Tstart="1";shortTE="F";uid="df382597-a911-476f-9834-6e01a7024918"
HiC_scaffold_6	RepeatMasker	DNA	22832121	22832358	847	+	.	ID="DNA8-59_AP";Tend="217";Tstart="1";shortTE="F";uid="c7fa77c8-cb8f-4fe1-ae48-6d9705d9f363"
HiC_scaffold_6	RepeatMasker	DNA/Kolobok-E	2215814	2216282	3601	+	.	ID="RND-6_FAMILY-5065";Tend="1163";Tstart="690";shortTE="F";uid="6ec1c87b-ce20-4db0-8394-bbe8c1073828"
HiC_scaffold_6	RepeatMasker	DNA	12490315	12491018	789	+	.	ID="DNA4-2_AP";Tend="769";Tstart="1";shortTE="F";uid="9bbc97b2-af9d-4fc7-9082-619d756dedec"
HiC_scaffold_6	RepeatMasker	LINE/I-Jockey	2274923	2275383	828	+	.	ID="RND-1_FAMILY-108";Tend="910";Tstart="465";shortTE="F";uid="83d004fd-169b-48f8-b69a-30e568b5ad17"
HiC_scaffold_6	RepeatMasker	LTR/Copia	15965666	15965877	568	+	.	ID="RND-6_FAMILY-5498";Tend="1051";Tstart="817";shortTE="F";uid="8804a29f-bcfa-4a32-a9ca-7f9992a52a06"
HiC_scaffold_6	RepeatMasker	DNA	6020424	6020610	798	+	.	ID="DNA8-57B_AP";Tend="210";Tstart="3";shortTE="F";uid="4680d6db-a070-40ef-8060-d3789ca171bd"
HiC_scaffold_6	RepeatMasker	DNA	21787145	21787295	493	+	.	ID="RND-6_FAMILY-1285";Tend="2407";Tstart="2252";shortTE="F";uid="2e29d0b3-c61a-4e55-938f-01828c90da2f"
HiC_scaffold_6	RepeatMasker	DNA/Kolobok-E	19074799	19075254	2499	+	.	ID="RND-6_FAMILY-21617";Tend="1358";Tstart="902";shortTE="F";uid="fac5434c-57d4-4478-9ec6-ef0a5d88371b"
HiC_scaffold_6	RepeatMasker	DNA/hAT-hAT19	10066365	10066469	451	+	.	ID="RND-6_FAMILY-22572";Tend="1806";Tstart="1705";shortTE="F";uid="1c64d1a3-8ce8-49e1-abdf-88f78b0b7508"
HiC_scaffold_6	RepeatMasker	DNA	7602864	7603232	931	+	.	ID="TTAA2D_AP";Tend="375";Tstart="1";shortTE="F";uid="ae03dc25-8522-4ee0-a860-eca35f49e176"
HiC_scaffold_6	RepeatMasker	DNA/hAT-hAT19	29271404	29271538	862	+	.	ID="DNA8-52B_AP";Tend="228";Tstart="87";shortTE="F";uid="57af1b78-3b99-4ebc-861d-b1d6846a3391"
HiC_scaffold_6	RepeatMasker	DNA	18588243	18588474	1175	+	.	ID="DNA-TTAA-1_AP";Tend="232";Tstart="1";shortTE="F";uid="20249438-bb2f-425f-a13f-1b0c0aefab70"
HiC_scaffold_6	RepeatMasker	DNA/hAT-hAT19	11297150	11298448	9344	+	.	ID="RND-5_FAMILY-1761";Tend="2169";Tstart="790";shortTE="F";uid="dea0345b-a038-4469-a1e9-4bb2cfa9ba7b"
HiC_scaffold_6	RepeatMasker	DNA	7007503	7007902	1777	+	.	ID="TTAA7_AP";Tend="434";Tstart="13";shortTE="F";uid="26ea596f-d0ca-45a4-93f4-19fd7c11aca4"
HiC_scaffold_6	RepeatMasker	LTR/Gypsy	17868538	17868800	474	+	.	ID="RND-1_FAMILY-89";Tend="1349";Tstart="1093";shortTE="F";uid="5e0e6721-ab09-498e-92e9-d58b32468a8a"
HiC_scaffold_6	RepeatMasker	DNA/Kolobok-E	6553765	6553928	575	+	.	ID="RND-6_FAMILY-13424";Tend="1743";Tstart="1576";shortTE="F";uid="61c9b624-a94a-4b10-b1ea-5779e438dd58"
HiC_scaffold_6	RepeatMasker	DNA	5029407	5029834	1953	+	.	ID="TTAA3C_AP";Tend="418";Tstart="1";shortTE="F";uid="9370dc6a-ae0d-4687-936c-a9d6762e52b6"
HiC_scaffold_6	RepeatMasker	DNA/MULE-MuDR	15698514	15698677	1240	+	.	ID="RND-5_FAMILY-560";Tend="1154";Tstart="992";shortTE="F";uid="903a9823-0a4a-47d0-9afb-92d8f7f41cbd"
HiC_scaffold_6	RepeatMasker	Unknown	11457200	11458316	5393	+	.	ID="RND-1_FAMILY-0";Tend="2874";Tstart="2191";shortTE="F";uid="60d66acc-1372-48f0-87a5-5916634d1d6d"
HiC_scaffold_6	RepeatMasker	Unknown	2780413	2780574	449	+	.	ID="RND-5_FAMILY-4569";Tend="1258";Tstart="1115";shortTE="F";uid="1a267a2b-1a97-46e4-9116-884ac5d19cad"
HiC_scaffold_6	RepeatMasker	DNA/MULE-MuDR	22878650	22878769	474	+	.	ID="RND-6_FAMILY-5969";Tend="2434";Tstart="2318";shortTE="F";uid="3597c2f6-227a-48bb-8641-01dd1f2a91a4"
HiC_scaffold_6	RepeatMasker	DNA/Ginger-1	18524082	18524826	6397	+	.	ID="RND-6_FAMILY-5266";Tend="1724";Tstart="983";shortTE="F";uid="c22ca77c-47e2-4443-afc6-22fb8a1df40b"
HiC_scaffold_6	RepeatMasker	DNA	11319584	11319710	563	+	.	ID="TTAA22_AP";Tend="182";Tstart="49";shortTE="F";uid="e05a55e9-f8c3-4b3d-89dc-1084173b83bb"
HiC_scaffold_6	RepeatMasker	DNA/Ginger-1	14660568	14660711	505	+	.	ID="RND-4_FAMILY-1147";Tend="1087";Tstart="943";shortTE="F";uid="65819170-a05d-4a3d-a33b-78ecb841ecb5"
HiC_scaffold_6	RepeatMasker	DNA	28649033	28649782	1953	+	.	ID="DNA4-2_AP";Tend="768";Tstart="1";shortTE="F";uid="47cb7c75-4ce5-4b08-9e9a-83c568a0e0c7"
HiC_scaffold_6	RepeatMasker	DNA/hAT-Tip100	5571023	5571402	617	+	.	ID="RND-6_FAMILY-1961";TEgroup="ctg_6%7CRND-6_FAMILY-1961%7C1";Tend="1476";Tstart="974";shortTE="F";uid="50a77266-b9f3-4985-99fb-3234d87c8cfd"
HiC_scaffold_6	RepeatMasker	DNA	21195448	21195642	765	+	.	ID="RND-5_FAMILY-4167";Tend="1213";Tstart="1019";shortTE="F";uid="528293d8-8dfb-4137-8ebc-bb9beec9ad27"
HiC_scaffold_6	RepeatMasker	DNA/hAT-hAT19	16483183	16483913	5120	+	.	ID="RND-6_FAMILY-2";Tend="1414";Tstart="682";shortTE="F";uid="0339bd57-8b9d-46af-b3ea-e7b1817248d5"
HiC_scaffold_6	RepeatMasker	LTR/Copia	24429822	24431227	5856	+	.	ID="RND-6_FAMILY-5498";Tend="7192";Tstart="5896";shortTE="F";uid="77044a42-885e-4d1e-9944-b600ffeaf970"
HiC_scaffold_6	RepeatMasker	DNA/Kolobok-E	17377349	17377803	1512	+	.	ID="RND-6_FAMILY-412";TEgroup="ctg_6%7CRND-6_FAMILY-412%7C1";Tend="996";Tstart="750";shortTE="F";uid="5f8dfe99-de90-4cea-9940-d3561024f1ad"
HiC_scaffold_6	RepeatMasker	DNA	270621	270879	895	+	.	ID="DNA4-2_AP";Tend="757";Tstart="485";shortTE="F";uid="08f2c21f-f0e9-4118-896b-cd82f696538b"
HiC_scaffold_6	RepeatMasker	Retroposon?	1956223	1956371	449	+	.	ID="SINE2-1_AP";Tend="1299";Tstart="1157";shortTE="F";uid="3754f3ab-29f5-4530-b911-015b23b32d89"
HiC_scaffold_6	RepeatMasker	Unknown	15061359	15063639	6983	+	.	ID="RND-1_FAMILY-0";Tend="2672";Tstart="573";shortTE="F";uid="4374790a-a846-475e-a1e5-f22c107a60a3"
HiC_scaffold_6	RepeatMasker	DNA/hAT-hAT19	7016664	7017583	5113	+	.	ID="RND-6_FAMILY-7163";Tend="1644";Tstart="718";shortTE="F";uid="370a8c40-8420-45d7-8495-5bf2da3b847a"
HiC_scaffold_6	RepeatMasker	DNA	21962798	21963722	689	+	.	ID="RND-6_FAMILY-1285";Tend="1597";Tstart="671";shortTE="F";uid="00d92e2a-585b-4470-9c16-0de729ef2d4b"
HiC_scaffold_6	RepeatMasker	DNA	5852443	5852676	599	+	.	ID="TTAA2C_AP";Tend="422";Tstart="197";shortTE="F";uid="2562364a-ff0f-41e6-aa97-39a4c887ee0e"
HiC_scaffold_6	RepeatMasker	DNA/Kolobok-E	11977753	11978643	6817	+	.	ID="RND-6_FAMILY-505";Tend="1527";Tstart="619";shortTE="F";uid="bd8a7889-f7c2-4725-8339-7cb3f5a15df8"
HiC_scaffold_6	RepeatMasker	DNA	7068366	7068814	1743	+	.	ID="DNA4-2_AP";Tend="441";Tstart="1";shortTE="F";uid="ae939419-6f33-4dec-9fdd-12a29b0517d7"
HiC_scaffold_6	RepeatMasker	DNA/Ginger-2	8711302	8712207	1391	+	.	ID="ginger2-n1_ap";Tend="1035";Tstart="423";shortTE="F";uid="fe1321b7-ee3e-47fd-90fb-0ab86c845b7d"
HiC_scaffold_6	RepeatMasker	DNA/MULE-NOF	4606779	4606953	640	+	.	ID="RND-6_FAMILY-3770";Tend="371";Tstart="214";shortTE="F";uid="29ee31dd-ba92-49b2-a8f0-79b57b28d047"
HiC_scaffold_6	RepeatMasker	DNA/P	17486458	17487322	874	+	.	ID="RND-6_FAMILY-881";Tend="1322";Tstart="396";shortTE="F";uid="9b7d71e5-bd70-4d38-8e12-f90335a335d7"
HiC_scaffold_6	RepeatMasker	DNA	8733049	8733198	637	+	.	ID="RND-6_FAMILY-2699";Tend="433";Tstart="280";shortTE="F";uid="de241512-53b2-4291-8613-403cc1787704"
HiC_scaffold_6	RepeatMasker	DNA/hAT-hAT19	29579418	29579821	2733	+	.	ID="RND-6_FAMILY-30198";Tend="1271";Tstart="860";shortTE="F";uid="5558850b-545e-410c-82b7-7b5bb12f097e"
HiC_scaffold_6	RepeatMasker	DNA	25372975	25373727	2984	+	.	ID="DNA4-2_AP";Tend="766";Tstart="3";shortTE="F";uid="1f704880-dd94-4a57-979d-6798b6a500e0"
HiC_scaffold_6	RepeatMasker	DNA	5992636	5992952	1146	+	.	ID="DNAX-2_AP";Tend="440";Tstart="112";shortTE="F";uid="ac6a016b-b206-452e-841c-c58ca013d949"
HiC_scaffold_6	RepeatMasker	DNA	3607473	3607683	1020	+	.	ID="TTAA2_AP";Tend="233";Tstart="1";shortTE="F";uid="0b159dd9-2ab4-4aca-bb89-7ed96754497c"
HiC_scaffold_6	RepeatMasker	Unknown	6205230	6205347	439	+	.	ID="RND-6_FAMILY-3";Tend="932";Tstart="815";shortTE="F";uid="724440a7-bce0-4c75-90ad-f037d2bcea11"
HiC_scaffold_6	RepeatMasker	Unknown	10210271	10212040	11483	+	.	ID="RND-1_FAMILY-2";Tend="2754";Tstart="985";shortTE="F";uid="24975f76-3115-4353-8119-6ef67274185d"
HiC_scaffold_6	RepeatMasker	DNA/hAT-hAT19	16960530	16961362	1007	+	.	ID="rnd-6_family-2";Tend="2020";Tstart="569";shortTE="F";uid="dcd88792-2008-405a-90a2-e238c2b017d4"
HiC_scaffold_6	RepeatMasker	DNA/hAT-hATm	5304622	5304980	516	+	.	ID="HAT-4C_AP";Tend="4014";Tstart="3672";shortTE="F";uid="f8cc0a22-c654-4dfd-a8a4-24f6fbae5444"
HiC_scaffold_6	RepeatMasker	DNA	4852300	4852845	1872	+	.	ID="TTAA20_AP";Tend="636";Tstart="7";shortTE="F";uid="312006cf-5f71-446f-8fc1-52f4fb56b138"
HiC_scaffold_6	RepeatMasker	Unknown	17980954	17981169	5437	+	.	ID="RND-1_FAMILY-170";Tend="1485";Tstart="616";shortTE="F";uid="1212ce7d-4cc0-4c26-8561-ad218983a7f5"
HiC_scaffold_6	RepeatMasker	Unknown	10844919	10845970	7147	+	.	ID="RND-1_FAMILY-2";Tend="2516";Tstart="1195";shortTE="F";uid="2cf0f297-cff8-400d-acf3-9fb241868c22"
HiC_scaffold_6	RepeatMasker	Unknown	4296229	4296509	1932	+	.	ID="RND-4_FAMILY-305";Tend="1564";Tstart="1294";shortTE="F";uid="4c9699ea-8da7-46ff-b7a9-9c26804db179"
HiC_scaffold_6	RepeatMasker	DNA	28066665	28066838	1268	+	.	ID="RND-6_FAMILY-1285";Tend="839";Tstart="667";shortTE="F";uid="02900e69-88a9-4248-90b8-baa30de63f33"
HiC_scaffold_6	RepeatMasker	Unknown	7270194	7270864	5683	+	.	ID="RND-1_FAMILY-67";Tend="1560";Tstart="885";shortTE="F";uid="f257ee14-0cfa-4b4d-8a17-9afbc34a4e05"
HiC_scaffold_6	RepeatMasker	DNA	8656270	8656491	1447	+	.	ID="RND-1_FAMILY-294";Tend="1185";Tstart="972";shortTE="F";uid="c65f7afd-6a95-4956-856a-2b66f9b26b1b"
HiC_scaffold_6	RepeatMasker	DNA	5973941	5974648	3997	+	.	ID="RND-6_FAMILY-2056";Tend="1469";Tstart="766";shortTE="F";uid="0cb99f16-f417-494f-892f-e6161b30a140"
HiC_scaffold_6	RepeatMasker	Retroposon?	9182405	9182617	684	+	.	ID="RND-6_FAMILY-2037";Tend="3706";Tstart="3518";shortTE="F";uid="583b20a5-e399-4b8f-b499-41da568e5c66"
HiC_scaffold_6	RepeatMasker	Unknown	28563478	28563734	1954	+	.	ID="RND-1_FAMILY-72";Tend="1257";Tstart="1002";shortTE="F";uid="2f42ea24-7d7e-4937-b97e-a2a82f9d2b60"
HiC_scaffold_6	RepeatMasker	DNA	3054863	3055355	426	+	.	ID="TTAA20_AP";TEgroup="ctg_6%7CTTAA20_AP%7C1";Tend="654";Tstart="7";shortTE="F";uid="807c087a-49fd-428b-bd10-56e87bdb5f5e"
HiC_scaffold_6	RepeatMasker	Unknown	6103621	6103794	597	+	.	ID="RND-6_FAMILY-17375";Tend="1037";Tstart="886";shortTE="F";uid="8a4fba77-7f27-49c1-8e04-93576cafe5f8"
HiC_scaffold_6	RepeatMasker	DNA/MULE-MuDR	3854276	3854716	2135	+	.	ID="RND-6_FAMILY-3780";Tend="1568";Tstart="1116";shortTE="F";uid="16c27437-70cd-4d35-8af7-03ae5f994d98"
HiC_scaffold_6	RepeatMasker	DNA	29564187	29564319	448	+	.	ID="TTAA22_AP";Tend="405";Tstart="284";shortTE="F";uid="79c68731-5aa5-4b8c-a909-af329059de62"
HiC_scaffold_6	RepeatMasker	DNA	27683460	27683675	574	+	.	ID="RND-5_FAMILY-2079";Tend="3885";Tstart="3663";shortTE="F";uid="3a3dc202-4ad1-438d-8a95-7d10cf66e326"
HiC_scaffold_6	RepeatMasker	DNA/MULE-MuDR	21619392	21619509	792	+	.	ID="RND-6_FAMILY-2581";Tend="805";Tstart="690";shortTE="F";uid="d0b74990-1520-4035-a659-04a05bb3e1f2"
HiC_scaffold_6	RepeatMasker	DNA/Ginger-1	15206507	15207303	6580	+	.	ID="RND-5_FAMILY-1411";Tend="1696";Tstart="906";shortTE="F";uid="2d9932c7-9368-4e78-ac3a-bbf6249e71c3"
HiC_scaffold_6	RepeatMasker	DNA/Kolobok-E	1786207	1786328	492	+	.	ID="RND-3_FAMILY-163";Tend="4540";Tstart="4420";shortTE="F";uid="b6efaa39-405b-47e7-b328-f40f5fdb1974"
HiC_scaffold_6	RepeatMasker	DNA/PIF-Harbinger	28810798	28813237	20864	+	.	ID="RND-6_FAMILY-8084";Tend="2824";Tstart="409";shortTE="F";uid="a0e0b85a-3045-481d-98a9-e0cf4ed2cd67"
HiC_scaffold_6	RepeatMasker	DNA/MULE-MuDR	21405637	21405894	932	+	.	ID="rnd-6_family-1516";Tend="2445";Tstart="2111";shortTE="F";uid="00fa5269-3380-4c7c-a712-6f102f9f3c05"
HiC_scaffold_6	RepeatMasker	Retroposon?	24045653	24045911	578	+	.	ID="RND-5_FAMILY-2172";Tend="743";Tstart="481";shortTE="F";uid="0abd0b29-bf61-4ac3-aaa6-1a12cc2caaa2"
HiC_scaffold_6	RepeatMasker	DNA/MULE-MuDR	13996526	13996659	526	+	.	ID="RND-5_FAMILY-2375";Tend="1347";Tstart="1217";shortTE="F";uid="beb3fe7d-67b5-4181-b6cb-3b9f3a8e368d"
HiC_scaffold_6	RepeatMasker	DNA/hAT-hAT19	4496545	4496655	502	+	.	ID="RND-6_FAMILY-2";Tend="2148";Tstart="2032";shortTE="F";uid="bf1c145d-5825-4db9-8806-15ff27fdeaa4"
HiC_scaffold_6	RepeatMasker	DNA/hAT-hAT19	8882171	8882594	606	+	.	ID="HAT-N8_AP";TEgroup="ctg_6%7CHAT-N8_AP%7C1";Tend="861";Tstart="44";shortTE="F";uid="bad31de1-bdb9-427e-83a1-256198eccd6b"
HiC_scaffold_6	RepeatMasker	Unknown	29060619	29061369	4839	+	.	ID="RND-6_FAMILY-19766";Tend="1552";Tstart="839";shortTE="F";uid="8b28ca9d-6be5-42fd-9ae3-20a8f29367ef"
HiC_scaffold_6	RepeatMasker	LTR/Pao	26809814	26810083	400	+	.	ID="RND-1_FAMILY-111";Tend="6335";Tstart="5589";shortTE="F";uid="9d483805-ca90-4b40-a227-3812175dc97c"
HiC_scaffold_6	RepeatMasker	DNA/hAT-Charlie	25538111	25538325	663	+	.	ID="RND-5_FAMILY-125";Tend="1177";Tstart="949";shortTE="F";uid="2112343b-a761-42a4-bc5a-da5832267f1b"
HiC_scaffold_6	RepeatMasker	Retroposon?	23139148	23139390	931	+	.	ID="SINE2-1_AP";Tend="435";Tstart="188";shortTE="F";uid="b06f5f12-1b01-47a3-84d7-abe87dde8a4f"
HiC_scaffold_6	RepeatMasker	DNA	6863161	6863425	583	+	.	ID="RND-6_FAMILY-5765";Tend="1661";Tstart="1408";shortTE="F";uid="74e6186a-8c52-4ecc-bb74-877b67c1d580"
HiC_scaffold_6	RepeatMasker	DNA	2153350	2153591	777	+	.	ID="RND-1_FAMILY-102";Tend="1769";Tstart="1527";shortTE="F";uid="b4bac2fc-5332-4beb-a5c4-7e0893e27047"
HiC_scaffold_6	RepeatMasker	Unknown	24184991	24185328	1501	+	.	ID="RND-5_FAMILY-721";Tend="1235";Tstart="908";shortTE="F";uid="e244b46a-f7c9-4654-8033-ff8854bcdf86"
HiC_scaffold_6	RepeatMasker	Unknown	18146564	18146738	1093	+	.	ID="RND-5_FAMILY-9834";Tend="1116";Tstart="954";shortTE="F";uid="e3e2f060-cc91-46b0-a41a-c24afd37842c"
HiC_scaffold_6	RepeatMasker	LTR/Gypsy	14384761	14386537	9251	+	.	ID="RND-5_FAMILY-4050";Tend="2068";Tstart="366";shortTE="F";uid="9b89a827-e37c-4ed7-92bd-17d7c469610d"
HiC_scaffold_6	RepeatMasker	DNA	1678146	1678431	507	+	.	ID="RND-6_FAMILY-1285";Tend="2433";Tstart="2135";shortTE="F";uid="2903f7b8-5f1b-4517-bf12-8ca31518e785"
HiC_scaffold_6	RepeatMasker	DNA/Ginger-2	18716885	18717083	1232	+	.	ID="RND-6_FAMILY-6315";Tend="850";Tstart="655";shortTE="F";uid="53cdec46-1f46-4080-b0de-d42768cbc401"
HiC_scaffold_6	RepeatMasker	DNA/hAT	2474938	2475052	1126	+	.	ID="DNA8-105_AP";Tend="554";Tstart="441";shortTE="F";uid="4c698a9e-165a-49e4-a24e-7224e573196a"
HiC_scaffold_6	RepeatMasker	DNA/Kolobok-E	27883300	27883755	1648	+	.	ID="RND-6_FAMILY-1580";Tend="1300";Tstart="833";shortTE="F";uid="c9e68d15-bbfc-4e1a-8c09-37b375ff86e6"
HiC_scaffold_6	RepeatMasker	DNA	18526577	18526764	436	+	.	ID="DNA4-3_AP";Tend="614";Tstart="445";shortTE="F";uid="fc5ab2dd-adeb-479f-baf4-c52c8e39329d"
HiC_scaffold_6	RepeatMasker	DNA/hAT-Charlie	22645297	22645538	595	+	.	ID="HAT-N1_AP";Tend="561";Tstart="332";shortTE="F";uid="9a95e861-ba6a-46a5-b63f-9844da14bf59"
HiC_scaffold_6	RepeatMasker	DNA/Ginger	806053	806273	531	+	.	ID="RND-6_FAMILY-587";Tend="843";Tstart="626";shortTE="F";uid="590d0123-996b-404f-a97e-074645b2f97d"
HiC_scaffold_6	RepeatMasker	LTR/Pao	8344376	8344817	1025	+	.	ID="RND-1_FAMILY-111";Tend="5183";Tstart="4748";shortTE="F";uid="b43e95fc-72ae-4f59-93b8-bd480ae8bd3a"
HiC_scaffold_6	RepeatMasker	DNA	444442	444803	580	+	.	ID="TTAA3C_AP";Tend="405";Tstart="5";shortTE="F";uid="7a26ec32-6d40-4aa7-b0d5-c58b04af3c86"
HiC_scaffold_6	RepeatMasker	Retroposon?	917445	917997	1898	+	.	ID="RND-6_FAMILY-6896";Tend="1177";Tstart="593";shortTE="F";uid="e6301907-2a7b-4bd9-972b-2167a06cb59a"
HiC_scaffold_6	RepeatMasker	DNA/TcMar-Tc1	14734443	14734545	422	+	.	ID="MARINER-N22_AG";Tend="186";Tstart="85";shortTE="F";uid="df021059-192d-4b89-929c-7006be9cd046"
HiC_scaffold_6	RepeatMasker	DNA/hAT-Blackjack	19151295	19151407	468	+	.	ID="HAT-4_PBA";Tend="5994";Tstart="5888";shortTE="F";uid="db92827a-8b83-430c-84df-fa79ed48f437"
HiC_scaffold_6	RepeatMasker	DNA/Kolobok-E	27494729	27495584	428	+	.	ID="KOLOBOKE-2_AP";Tend="2083";Tstart="1234";shortTE="F";uid="b50c444d-346a-4267-ba10-3afe264db1fa"
HiC_scaffold_6	RepeatMasker	DNA/hAT?	23415922	23416094	552	+	.	ID="DNA8-60_AP";Tend="275";Tstart="94";shortTE="F";uid="f790a619-2d80-4d20-b57a-8f4826ed71e7"
HiC_scaffold_6	RepeatMasker	DNA/Kolobok-E	17386376	17389361	22347	+	.	ID="rnd-5_family-3688";Tend="4165";Tstart="5";shortTE="F";uid="f847bf16-557b-47b0-a399-c16ac7b4992e"
HiC_scaffold_6	RepeatMasker	Unknown	29296376	29296477	461	+	.	ID="RND-5_FAMILY-980";Tend="1083";Tstart="982";shortTE="F";uid="112a79cf-b16f-4bea-b4e4-230a2ec4565e"
HiC_scaffold_6	RepeatMasker	DNA	28634612	28634744	852	+	.	ID="DNA2-3_AP";Tend="552";Tstart="421";shortTE="F";uid="3fa3be57-30ce-4d32-8dcc-f48202ac792b"
HiC_scaffold_6	RepeatMasker	DNA/Maverick	13984910	13985394	1154	+	.	ID="RND-6_FAMILY-13918";Tend="2269";Tstart="1784";shortTE="F";uid="55d1b4bd-3842-42bd-b118-802c5553fed0"
HiC_scaffold_6	RepeatMasker	DNA/hAT-Charlie	29591827	29592020	569	+	.	ID="RND-6_FAMILY-7147";Tend="1252";Tstart="954";shortTE="F";uid="fafa0c3c-d98c-4dc6-9147-061ae0415ff4"
HiC_scaffold_6	RepeatMasker	DNA/hAT-Ac	20013027	20013229	1205	+	.	ID="RND-6_FAMILY-153";Tend="776";Tstart="575";shortTE="F";uid="80172790-d968-4497-b047-4e8f69108a24"
HiC_scaffold_6	RepeatMasker	Unknown	17129784	17130025	1917	+	.	ID="RND-5_FAMILY-721";Tend="1191";Tstart="946";shortTE="F";uid="933b8cd1-e78d-4548-8fa8-c36d46986aff"
HiC_scaffold_6	RepeatMasker	DNA/MULE-MuDR	4636212	4636460	1174	+	.	ID="RND-1_FAMILY-172";Tend="1091";Tstart="858";shortTE="F";uid="0575a6a8-9962-4ce5-8d6e-ac583fc6033b"
HiC_scaffold_6	RepeatMasker	DNA	7278250	7278646	787	+	.	ID="RND-6_FAMILY-5765";Tend="1641";Tstart="1251";shortTE="F";uid="1098e84a-136e-46c5-bd42-e327dc6fac2f"
HiC_scaffold_6	RepeatMasker	DNA	6962172	6962898	1901	+	.	ID="DNA4-2_AP";Tend="769";Tstart="1";shortTE="F";uid="2eb907fb-3d06-4396-8fa3-6fd68397ed37"
HiC_scaffold_6	RepeatMasker	DNA/Kolobok-E	11880390	11881179	2145	+	.	ID="RND-5_FAMILY-3688";Tend="3798";Tstart="3012";shortTE="F";uid="7b717bf5-2cd5-4a30-b572-c8b5a4bb2035"
HiC_scaffold_6	RepeatMasker	DNA/TcMar-Tc1	19883542	19885521	7795	+	.	ID="RND-1_FAMILY-266";Tend="2301";Tstart="205";shortTE="F";uid="1227f97d-f04e-47fd-ac78-082e499eb052"
HiC_scaffold_6	RepeatMasker	Retroposon?	27743515	27744155	2087	+	.	ID="SINE2-1_AP";Tend="695";Tstart="1";shortTE="F";uid="2b656f32-5b2b-4de4-bc76-fe633e7a2cd3"
HiC_scaffold_6	RepeatMasker	Retroposon?	3874302	3874687	593	+	.	ID="SINE2-1_AP";TEgroup="ctg_6%7CSINE2-1_AP%7C4";Tend="1411";Tstart="713";shortTE="F";uid="c384d5f5-ba8d-4023-aa9c-b940ab3387d4"
HiC_scaffold_6	RepeatMasker	Unknown	3257770	3257881	776	+	.	ID="RND-5_FAMILY-864";Tend="1403";Tstart="1297";shortTE="F";uid="2b0cf61f-3a27-4aaa-be07-788cc2901bc9"
HiC_scaffold_6	RepeatMasker	DNA/hAT	10626441	10626714	629	+	.	ID="RND-6_FAMILY-7198";TEgroup="ctg_6%7CRND-6_FAMILY-7198%7C2";Tend="1858";Tstart="951";shortTE="F";uid="67265cdd-b3af-4046-9602-c8c0a63d6b65"
HiC_scaffold_6	RepeatMasker	DNA/Kolobok-E	11901196	11901558	1166	+	.	ID="RND-6_FAMILY-21617";Tend="1358";Tstart="1009";shortTE="F";uid="f249659b-c822-48f1-9e4e-b859be48ce59"
HiC_scaffold_6	RepeatMasker	Retroposon?	26358235	26358533	992	+	.	ID="RND-6_FAMILY-2026";Tend="1411";Tstart="1117";shortTE="F";uid="b864f25a-cae0-4c97-8043-f01574743d0a"
HiC_scaffold_6	RepeatMasker	DNA	854866	855392	1939	+	.	ID="RND-6_FAMILY-6349";Tend="1266";Tstart="767";shortTE="F";uid="b65f10c1-8b58-4b00-a055-a7770d11ee31"
HiC_scaffold_6	RepeatMasker	LTR/Gypsy	28368246	28368530	449	+	.	ID="RND-1_FAMILY-89";Tend="1346";Tstart="1072";shortTE="F";uid="8a2f8f8e-6669-4202-b100-db3edc8fdda7"
HiC_scaffold_6	RepeatMasker	DNA	3285117	3285571	1175	+	.	ID="TTAA3_AP";Tend="429";Tstart="1";shortTE="F";uid="1ee6f461-2d06-4055-baf4-5a14d9cc2173"
HiC_scaffold_6	RepeatMasker	DNA/hAT-Tag1	16178793	16178959	700	+	.	ID="RND-1_FAMILY-54";Tend="1107";Tstart="955";shortTE="F";uid="5fa36660-3296-4632-baf4-606d61ad01d4"
HiC_scaffold_6	RepeatMasker	LINE/I-Jockey	8714729	8716282	8539	+	.	ID="RND-5_FAMILY-169";Tend="1630";Tstart="105";shortTE="F";uid="7bc1cbc9-eee8-48be-80b4-f6b2ab629ed4"
HiC_scaffold_6	RepeatMasker	DNA/hAT-hAT19	20597296	20597703	1372	+	.	ID="RND-5_FAMILY-1761";TEgroup="ctg_6%7CRND-5_FAMILY-1761%7C3";Tend="3005";Tstart="1226";shortTE="F";uid="c74581cc-3e57-48c5-acf7-65f3592a210d"
HiC_scaffold_6	RepeatMasker	Unknown	9260907	9261488	799	+	.	ID="RND-5_FAMILY-864";TEgroup="ctg_6%7CRND-5_FAMILY-864%7C2";Tend="1403";Tstart="927";shortTE="F";uid="ba373e9a-a96d-4888-b54f-f92613a4913e"
HiC_scaffold_6	RepeatMasker	DNA/hAT	24284242	24284461	473	+	.	ID="DNA8-44_AP";Tend="674";Tstart="467";shortTE="F";uid="43828627-ed91-4429-b681-8e604bb00d6f"
HiC_scaffold_6	RepeatMasker	DNA/hAT	14035796	14036107	1264	+	.	ID="RND-6_FAMILY-606";Tend="580";Tstart="263";shortTE="F";uid="129222ad-392f-4875-9599-d779dce18e40"
HiC_scaffold_6	RepeatMasker	DNA/TcMar-Pogo	6191050	6191536	2267	+	.	ID="RND-6_FAMILY-18151";Tend="1364";Tstart="831";shortTE="F";uid="e43e8c76-5799-4bf7-9c65-f5bad3a8f792"
HiC_scaffold_6	RepeatMasker	DNA/Ginger	20863382	20863523	549	+	.	ID="RND-6_FAMILY-587";Tend="727";Tstart="588";shortTE="F";uid="1a0d7492-63bc-47c2-98e3-9ed08e31ab35"
HiC_scaffold_6	RepeatMasker	LTR/Gypsy	4720554	4723132	3344	+	.	ID="GYPSY4-I_AP";Tend="4478";Tstart="1902";shortTE="F";uid="f4b0d16a-54a0-4f2a-bda3-7c38dd74c27e"
HiC_scaffold_6	RepeatMasker	DNA	11476222	11476365	664	+	.	ID="RND-6_FAMILY-1285";Tend="1375";Tstart="1238";shortTE="F";uid="5dce91f4-ac9d-445d-8936-68b5e340da75"
HiC_scaffold_6	RepeatMasker	DNA/hAT-Tip100	2951742	2952051	1437	+	.	ID="RND-4_FAMILY-592";Tend="1209";Tstart="904";shortTE="F";uid="434e5a66-8e08-4c1a-9f64-8d6487c2cb06"
HiC_scaffold_6	RepeatMasker	DNA/hAT-Tip100	4564472	4564865	2469	+	.	ID="RND-5_FAMILY-1258";Tend="1318";Tstart="927";shortTE="F";uid="aea8899b-59c4-44d4-9955-dc06d60999f4"
HiC_scaffold_6	RepeatMasker	Retroposon?	14272988	14274186	10602	+	.	ID="RND-1_FAMILY-34";Tend="2795";Tstart="1593";shortTE="F";uid="d4a63a0a-d86e-4da0-bd29-b82a15d1e95c"
HiC_scaffold_6	RepeatMasker	DNA/hAT-Tip100	627750	627884	436	+	.	ID="DNA8-87_AP";Tend="381";Tstart="248";shortTE="F";uid="ed76d069-5f79-476d-9d37-3c5cb7594abc"
HiC_scaffold_6	RepeatMasker	DNA/Sola-1	10814742	10819235	27981	+	.	ID="RND-6_FAMILY-12589";TEgroup="ctg_6%7CRND-6_FAMILY-12589%7C1";Tend="5368";Tstart="706";shortTE="F";uid="af6b7484-c5d9-45dc-af32-901f0d0a001a"
HiC_scaffold_6	RepeatMasker	DNA/Kolobok-E	18214714	18214974	602	+	.	ID="KOLOBOKE-4_AP";Tend="4989";Tstart="4710";shortTE="F";uid="b225fadc-0919-4e3b-949a-a7b6f7012e5a"
HiC_scaffold_6	RepeatMasker	DNA	8503524	8504183	3542	+	.	ID="RND-6_FAMILY-2699";Tend="1840";Tstart="1209";shortTE="F";uid="479e5122-b1e7-4dd8-aee6-fc473c17d417"
HiC_scaffold_6	RepeatMasker	DNA/hAT	16239421	16239603	558	+	.	ID="RND-6_FAMILY-6649";Tend="1516";Tstart="1332";shortTE="F";uid="27c55d51-2ef9-47d6-86e6-70f1626ee4cb"
HiC_scaffold_6	RepeatMasker	Retroposon?	15724035	15724513	2532	+	.	ID="RND-6_FAMILY-7995";Tend="1847";Tstart="1373";shortTE="F";uid="e0978129-071d-44b8-898d-b291664697ab"
HiC_scaffold_6	RepeatMasker	DNA/hAT	23433273	23433496	458	+	.	ID="RND-6_FAMILY-6447";Tend="1498";Tstart="1264";shortTE="F";uid="8bffc9fe-08b9-4024-8b01-dc5d386f44d5"
HiC_scaffold_6	RepeatMasker	DNA/MULE-MuDR	17953107	17953238	603	+	.	ID="RND-6_FAMILY-5969";Tend="2469";Tstart="2331";shortTE="F";uid="bb869140-e69a-460f-89bf-d82d500594f7"
HiC_scaffold_6	RepeatMasker	DNA/hAT-Tag1	28819725	28819910	849	+	.	ID="RND-1_FAMILY-54";Tend="1137";Tstart="946";shortTE="F";uid="848fb31d-ad41-42b9-b7a6-614563e76a46"
HiC_scaffold_6	RepeatMasker	DNA/Sola	13924320	13924622	2388	+	.	ID="RND-4_FAMILY-300";Tend="1293";Tstart="992";shortTE="F";uid="8a3ed424-6a30-467d-bbba-424347e649f3"
HiC_scaffold_6	RepeatMasker	LINE/L2	23451867	23451987	595	+	.	ID="RND-6_FAMILY-11684";Tend="1557";Tstart="1431";shortTE="F";uid="75b78ebe-64f3-4c4b-90f9-425abe77b29d"
HiC_scaffold_6	RepeatMasker	DNA/MULE-MuDR	9016560	9016678	509	+	.	ID="RND-4_FAMILY-526";Tend="2645";Tstart="2540";shortTE="F";uid="0f0cbfb6-1355-4a40-a985-c8286fe9c6fd"
HiC_scaffold_6	RepeatMasker	Retroposon?	2546346	2546671	790	+	.	ID="SINE2-1_AP";Tend="353";Tstart="18";shortTE="F";uid="066cf32e-8af1-480d-8edf-45100f0e6b59"
HiC_scaffold_6	RepeatMasker	Retroposon?	23282447	23283715	1796	+	.	ID="SINE2-1_AP";Tend="1538";Tstart="1";shortTE="F";uid="885fe60c-e64a-4e32-97ce-5b405e783e1f"
HiC_scaffold_6	RepeatMasker	DNA/Kolobok-E	11477982	11482268	24832	+	.	ID="KOLOBOKE-5_AP";TEgroup="ctg_6%7CKOLOBOKE-5_AP%7C1";Tend="4297";Tstart="1";shortTE="F";uid="4c9da5ad-70ba-410b-83ce-f9934f7b2a5b"
HiC_scaffold_6	RepeatMasker	Unknown	13899674	13899894	1354	+	.	ID="RND-1_FAMILY-131";Tend="1163";Tstart="961";shortTE="F";uid="af5b5175-4a4b-4a4a-b233-8124150e6bce"
HiC_scaffold_6	RepeatMasker	Unknown	26445363	26445531	641	+	.	ID="RND-5_FAMILY-4183";Tend="2059";Tstart="1893";shortTE="F";uid="60596019-0a56-4f34-a8ac-e586087adb3b"
HiC_scaffold_6	RepeatMasker	LTR/Pao	29614251	29614412	797	+	.	ID="RND-1_FAMILY-111";Tend="5349";Tstart="5194";shortTE="F";uid="2f998d1f-e309-4ec0-b7be-3a623f6fe9bb"
HiC_scaffold_6	RepeatMasker	DNA/PIF-Harbinger	11995973	11996464	3412	+	.	ID="RND-5_FAMILY-3771";Tend="1830";Tstart="1324";shortTE="F";uid="49768e6c-3c53-4bd9-8ec4-1d146b42582e"
HiC_scaffold_6	RepeatMasker	DNA	2453375	2453875	601	+	.	ID="RND-6_FAMILY-5765";Tend="1658";Tstart="1183";shortTE="F";uid="f061fde6-8471-48c1-b7a9-89863d3f1381"
HiC_scaffold_6	RepeatMasker	DNA	29147735	29147954	1377	+	.	ID="DNAX-10_AP";Tend="224";Tstart="3";shortTE="F";uid="d8a54121-e158-41a5-aaf6-dc2c2b989b36"
HiC_scaffold_6	RepeatMasker	Retroposon?	11915873	11916200	1017	+	.	ID="RND-6_FAMILY-10320";Tend="2586";Tstart="2288";shortTE="F";uid="ea1fe7cd-ff9a-4581-a25b-949141d06f8c"
HiC_scaffold_6	RepeatMasker	LTR/Gypsy	5972672	5973209	2230	+	.	ID="RND-6_FAMILY-2706";TEgroup="ctg_6%7CRND-6_FAMILY-2706%7C1";Tend="609";Tstart="2";shortTE="F";uid="142b43c8-3b6b-42da-8bf3-0e909de989a8"
HiC_scaffold_6	RepeatMasker	Retroposon?	19834964	19835475	430	+	.	ID="SINE2-1_AP";Tend="564";Tstart="20";shortTE="F";uid="b584d32b-f7b9-4068-8a49-a6dbe9096371"
HiC_scaffold_6	RepeatMasker	Unknown	27096289	27096691	484	+	.	ID="RND-6_FAMILY-2575";Tend="1732";Tstart="1325";shortTE="F";uid="d4943799-35ed-4182-8603-62a7cf0eaeaa"
HiC_scaffold_6	RepeatMasker	Unknown	23575357	23575573	669	+	.	ID="RND-6_FAMILY-9904";Tend="1186";Tstart="976";shortTE="F";uid="18c01d99-8384-41d0-80bc-2bb21367ee47"
HiC_scaffold_6	RepeatMasker	RC/Helitron	22590251	22590410	948	+	.	ID="RND-6_FAMILY-6702";Tend="1127";Tstart="972";shortTE="F";uid="4660c7d8-8405-4efb-aa35-e98af6aaac1f"
HiC_scaffold_6	RepeatMasker	DNA/Ginger-2	9676313	9677218	2498	+	.	ID="GINGER2-1_AP";Tend="1493";Tstart="594";shortTE="F";uid="8d69ed3a-4665-4a85-9914-3671a8d91c25"
HiC_scaffold_6	RepeatMasker	DNA/hAT-hAT19	13678167	13685079	48772	+	.	ID="RND-1_FAMILY-27";Tend="6775";Tstart="66";shortTE="F";uid="73a89bd3-7b0b-4cd9-8e3c-adf425a8d3b9"
HiC_scaffold_6	RepeatMasker	DNA	13640444	13640782	762	+	.	ID="RND-1_FAMILY-3";Tend="970";Tstart="627";shortTE="F";uid="f9cc0533-c776-41a4-8b27-73151799cb51"
HiC_scaffold_6	RepeatMasker	DNA/hAT-Charlie	5540517	5540932	2620	+	.	ID="RND-5_FAMILY-14710";Tend="1333";Tstart="910";shortTE="F";uid="e83c49f5-d375-4bc9-bedf-f02412f25fa5"
HiC_scaffold_6	RepeatMasker	Retroposon?	7604722	7605080	1445	+	.	ID="SINE2-1_AP";Tend="729";Tstart="106";shortTE="F";uid="5ab756b5-f0a4-43e0-9a17-18fdcf8ede78"
HiC_scaffold_6	RepeatMasker	DNA/hAT-Charlie	28364245	28364455	1485	+	.	ID="RND-1_FAMILY-121";Tend="1155";Tstart="948";shortTE="F";uid="6b96c062-ba73-499f-98bc-ba52d8b887f5"
HiC_scaffold_6	RepeatMasker	DNA/hAT-hATm	8618097	8618527	813	+	.	ID="HAT-4C_AP";Tend="430";Tstart="2";shortTE="F";uid="519f5169-2db9-47a5-ae21-64f668c98db0"
HiC_scaffold_6	RepeatMasker	DNA/hAT-Tip100	22345568	22345688	691	+	.	ID="HAT-3_AP";Tend="2434";Tstart="2310";shortTE="F";uid="a52f41e7-6e82-4cc5-8372-5d61262f9cba"
HiC_scaffold_6	RepeatMasker	DNA	8617015	8617384	1015	+	.	ID="RND-6_FAMILY-2699";Tend="824";Tstart="455";shortTE="F";uid="cc6cec08-f06c-45a6-b34f-348a39d80545"
HiC_scaffold_6	RepeatMasker	DNA/Sola	2082780	2083103	2183	+	.	ID="RND-4_FAMILY-300";Tend="1289";Tstart="967";shortTE="F";uid="37c247ad-9e15-4fba-aa59-c7cf7d255903"
HiC_scaffold_6	RepeatMasker	DNA/MULE-MuDR	3370856	3371062	1630	+	.	ID="RND-5_FAMILY-2032";Tend="1596";Tstart="1390";shortTE="F";uid="8207f6bc-8dc8-488d-80d1-fd59e927c052"
HiC_scaffold_6	RepeatMasker	DNA	7133935	7134114	434	+	.	ID="RND-6_FAMILY-5765";Tend="1483";Tstart="1299";shortTE="F";uid="6a83a688-1713-40a1-85c8-47662f1e7a46"
HiC_scaffold_6	RepeatMasker	DNA	25597412	25597718	813	+	.	ID="DNA-TTAA-1_AP";Tend="250";Tstart="1";shortTE="F";uid="68e4d180-6c4a-4f28-a8db-afb8c3b9b637"
HiC_scaffold_6	RepeatMasker	Unknown	12521205	12521621	1656	+	.	ID="RND-5_FAMILY-1542";Tend="1539";Tstart="1119";shortTE="F";uid="d49f88b2-704a-4c27-a224-756af9d793ef"
HiC_scaffold_6	RepeatMasker	DNA	10871020	10875891	24875	+	.	ID="rnd-1_family-3";Tend="3967";Tstart="152";shortTE="F";uid="fd1f017f-7c9e-403c-be70-2ad676d23bd2"
HiC_scaffold_6	RepeatMasker	Unknown	4359963	4360441	3741	+	.	ID="RND-6_FAMILY-2198";Tend="1416";Tstart="935";shortTE="F";uid="8e46434a-c011-4a6f-bc0e-3d4028c3f4d0"
HiC_scaffold_6	RepeatMasker	DNA/Ginger	23835624	23835853	518	+	.	ID="RND-6_FAMILY-587";Tend="2311";Tstart="2087";shortTE="F";uid="52d8ea8e-5a13-4e4b-a5cc-8a7803b633bd"
HiC_scaffold_6	RepeatMasker	DNA/Kolobok-E	11953291	11953550	1158	+	.	ID="RND-6_FAMILY-421";Tend="991";Tstart="722";shortTE="F";uid="9a43633d-fdc5-49c7-b619-a3f41d3d774b"
HiC_scaffold_6	RepeatMasker	Retroposon?	19836804	19837269	501	+	.	ID="SINE2-2_AP";Tend="546";Tstart="29";shortTE="F";uid="4669a5d8-8854-405e-a15a-15fef8c265e8"
HiC_scaffold_6	RepeatMasker	DNA	23250064	23250220	418	+	.	ID="TTAA14_AP";Tend="155";Tstart="1";shortTE="F";uid="3fc7ba51-33bd-4ddf-8f94-925e53da57e5"
HiC_scaffold_6	RepeatMasker	DNA/hAT-hAT19	9070445	9070802	745	+	.	ID="RND-6_FAMILY-4545";Tend="1587";Tstart="1259";shortTE="F";uid="49849ae8-59bd-44e9-9ce6-4eacf61f7c00"
HiC_scaffold_6	RepeatMasker	DNA/hAT-Tip100	13639504	13639677	907	+	.	ID="DNA8-100_AP";Tend="179";Tstart="1";shortTE="F";uid="b6821d2b-ae08-4f0f-8e4b-31cb2fa89576"
HiC_scaffold_6	RepeatMasker	DNA	11181379	11181975	2324	+	.	ID="DNA4-3_AP";Tend="637";Tstart="1";shortTE="F";uid="82f25e75-4cac-4fdd-a006-69d6af0da24f"
HiC_scaffold_6	RepeatMasker	LTR/Gypsy	2390464	2390579	414	+	.	ID="GYPSY-6_AEC-LTR";Tend="1757";Tstart="1642";shortTE="F";uid="8612b890-5a4b-496c-910f-70181eb50a29"
HiC_scaffold_6	RepeatMasker	DNA	10598822	10598934	412	+	.	ID="ttaac_ap";Tend="324";Tstart="211";shortTE="F";uid="c34e2e1d-d552-4c3d-a6d6-e115e5b4bbf0"
HiC_scaffold_6	RepeatMasker	DNA/hAT	24001860	24002539	4140	+	.	ID="RND-5_FAMILY-7039";Tend="1613";Tstart="920";shortTE="F";uid="88a898f2-785b-4892-8582-c298ab2304d0"
HiC_scaffold_6	RepeatMasker	Retroposon?	8492233	8492440	649	+	.	ID="RND-5_FAMILY-14147";Tend="636";Tstart="429";shortTE="F";uid="e01f7aa9-4c88-4866-81da-59d21eee2927"
HiC_scaffold_6	RepeatMasker	DNA/PIF-Harbinger	28950546	28953117	22639	+	.	ID="RND-6_FAMILY-3788";Tend="2637";Tstart="80";shortTE="F";uid="12ebd6a3-c08a-4403-bcfb-0d5d6fb6b3e7"
HiC_scaffold_6	RepeatMasker	RC/Helitron	4246133	4246532	1476	+	.	ID="RND-1_FAMILY-178";Tend="2051";Tstart="1655";shortTE="F";uid="53db4835-9234-4c1f-8702-d28a16d80e97"
HiC_scaffold_6	RepeatMasker	DNA/MULE-MuDR	3364436	3365458	4101	+	.	ID="RND-5_FAMILY-2032";Tend="1945";Tstart="883";shortTE="F";uid="cdcff54e-0e68-410d-b538-1fe522bf5c08"
HiC_scaffold_6	RepeatMasker	RC/Helitron	20566216	20567273	7310	+	.	ID="RND-1_FAMILY-139";Tend="1913";Tstart="854";shortTE="F";uid="9d8bc8eb-de58-4c83-85be-d6615b4fbcca"
HiC_scaffold_6	RepeatMasker	Unknown	3958993	3959196	557	+	.	ID="RND-6_FAMILY-1504";Tend="1160";Tstart="975";shortTE="F";uid="8721eb6e-3e91-43ba-98bb-6c14bf74bd19"
HiC_scaffold_6	RepeatMasker	DNA	9151201	9151798	2191	+	.	ID="DNA4-2_AP";Tend="767";Tstart="170";shortTE="F";uid="2a755fae-3d4b-44e6-92b0-f9f59cbc59d7"
HiC_scaffold_6	RepeatMasker	DNA	29193185	29193812	3003	+	.	ID="DNA4-2_AP";Tend="769";Tstart="99";shortTE="F";uid="8f73a300-0b0c-4166-ba29-56b4dcedbe34"
HiC_scaffold_6	RepeatMasker	LTR/Gypsy	23473274	23473611	2497	+	.	ID="RND-6_FAMILY-9552";Tend="1150";Tstart="827";shortTE="F";uid="b534b589-649f-49f7-89cc-c780ea595638"
HiC_scaffold_6	RepeatMasker	LINE/L2	7796489	7804365	114074	+	.	ID="RND-5_FAMILY-1725";Tend="14156";Tstart="6451";shortTE="F";uid="a56d272b-d8bf-4052-a307-268e5848c3b1"
HiC_scaffold_6	RepeatMasker	DNA	27921219	27921529	598	+	.	ID="RND-6_FAMILY-1285";Tend="1373";Tstart="1054";shortTE="F";uid="bedfbe40-b048-4d72-a980-5e9108066ca1"
HiC_scaffold_6	RepeatMasker	DNA	16229469	16229807	791	+	.	ID="TTAA2D_AP";Tend="341";Tstart="1";shortTE="F";uid="d7e21670-b1fa-4b74-b203-3109d0d2b85a"
HiC_scaffold_6	RepeatMasker	Unknown	12480370	12480843	3273	+	.	ID="RND-5_FAMILY-7710";Tend="1424";Tstart="938";shortTE="F";uid="39db7f96-7e53-4c75-8218-1ac90961b75b"
HiC_scaffold_6	RepeatMasker	DNA/Kolobok-E	11922143	11922344	532	+	.	ID="RND-6_FAMILY-420";Tend="1043";Tstart="842";shortTE="F";uid="600e3ff7-6c10-4efa-b7d3-31381e722e33"
HiC_scaffold_6	RepeatMasker	DNA	7288106	7288820	1007	+	.	ID="DNA4-2_AP";Tend="763";Tstart="133";shortTE="F";uid="0fa29995-8301-40c1-b4a9-94496de60b4c"
HiC_scaffold_6	RepeatMasker	Unknown	4748511	4748877	1715	+	.	ID="RND-6_FAMILY-770";Tend="1622";Tstart="1266";shortTE="F";uid="12dfaf94-4415-4f14-b7cd-d3a73deb3b2b"
HiC_scaffold_6	RepeatMasker	LTR/Pao	9758505	9759423	6772	+	.	ID="RND-1_FAMILY-56";Tend="5279";Tstart="4376";shortTE="F";uid="ab7470f4-228a-4886-811f-e06a2ce39476"
HiC_scaffold_6	RepeatMasker	RC/Helitron	21228501	21229348	5046	+	.	ID="RND-6_FAMILY-21962";Tend="1754";Tstart="937";shortTE="F";uid="476d2891-6134-4606-a7e5-28b162fc0b2d"
HiC_scaffold_6	RepeatMasker	DNA	8477784	8478257	2263	+	.	ID="RND-6_FAMILY-2699";Tend="1655";Tstart="1209";shortTE="F";uid="0604de38-98b7-4060-8c09-9089cde06de4"
HiC_scaffold_6	RepeatMasker	DNA/MULE-MuDR	19946530	19946953	1247	+	.	ID="rnd-5_family-2339";Tend="2111";Tstart="1217";shortTE="F";uid="e1b9e20c-55bc-4b1b-ba7a-47ca93c90502"
HiC_scaffold_6	RepeatMasker	DNA	22298478	22298833	474	+	.	ID="DNAX-2_AP";Tend="341";Tstart="1";shortTE="F";uid="22d8f618-d67e-4195-a705-e66e8bb9a2d7"
HiC_scaffold_6	RepeatMasker	LTR/Pao	8451814	8453378	556	+	.	ID="BEL-12_SI-I";Tend="3837";Tstart="2115";shortTE="F";uid="a5f85d32-9ce1-463d-ba5a-0978c4efae4e"
HiC_scaffold_6	RepeatMasker	DNA/hAT-Tip100	4346040	4346182	575	+	.	ID="dna8-100_ap";Tend="175";Tstart="3";shortTE="F";uid="61c801b1-6f0f-430b-b982-cf10feb983f8"
HiC_scaffold_6	RepeatMasker	DNA/hAT-Ac	17866383	17866660	1173	+	.	ID="RND-5_FAMILY-8674";Tend="1891";Tstart="1606";shortTE="F";uid="264fe3b5-1a47-490e-bafe-f20967addcf9"
HiC_scaffold_6	RepeatMasker	DNA/hAT-hAT19	28041009	28041219	567	+	.	ID="RND-6_FAMILY-3675";Tend="1192";Tstart="959";shortTE="F";uid="1adb85dc-03b3-4f8a-91bd-9a01441f956b"
HiC_scaffold_6	RepeatMasker	DNA/hAT-Ac	8891141	8891251	493	+	.	ID="RND-5_FAMILY-7213";Tend="1334";Tstart="1216";shortTE="F";uid="5019de55-7772-4737-b829-2d2fdddc6828"
HiC_scaffold_6	RepeatMasker	DNA/TcMar-m44	4975434	4975571	760	+	.	ID="dnax-3b_ap";Tend="138";Tstart="1";shortTE="F";uid="10c41dd2-1656-47de-b97a-18a2898575fe"
HiC_scaffold_6	RepeatMasker	Unknown	11105911	11106114	1647	+	.	ID="RND-5_FAMILY-7710";Tend="1121";Tstart="918";shortTE="F";uid="1cde7b91-b8d1-41ab-8982-28ec944ebd3a"
HiC_scaffold_6	RepeatMasker	DNA/TcMar-m44?	5073544	5073692	837	+	.	ID="DNA4-9C_AP";Tend="165";Tstart="4";shortTE="F";uid="89baec0b-71df-47bd-b688-1b54e5057989"
HiC_scaffold_6	RepeatMasker	DNA	7864912	7865094	546	+	.	ID="dna4-2_ap";Tend="220";Tstart="1";shortTE="F";uid="0e24c47f-edf0-4847-97f3-e6f2771b57f2"
HiC_scaffold_6	RepeatMasker	DNA	25860666	25860812	612	+	.	ID="RND-1_FAMILY-102";Tend="1815";Tstart="1663";shortTE="F";uid="722e97d6-9a66-4f44-94bf-fd3a09d92e72"
HiC_scaffold_6	RepeatMasker	DNA/Ginger	16694930	16695096	484	+	.	ID="RND-6_FAMILY-587";Tend="788";Tstart="622";shortTE="F";uid="e3f1d80a-04a9-4486-aec6-bd8a8a758121"
HiC_scaffold_6	RepeatMasker	DNA	14046620	14047331	1576	+	.	ID="DNA4-2_AP";Tend="747";Tstart="1";shortTE="F";uid="4ac152ab-ea3d-46eb-9e2a-c992c8b24de8"
HiC_scaffold_6	RepeatMasker	LINE/I-Jockey	25716983	25717660	5100	+	.	ID="RND-4_FAMILY-426";Tend="1448";Tstart="778";shortTE="F";uid="d4a8229b-f4b5-4587-9f60-34562faaff41"
HiC_scaffold_6	RepeatMasker	Retroposon?	4079882	4080050	414	+	.	ID="RND-1_FAMILY-228";Tend="749";Tstart="584";shortTE="F";uid="6b88e669-0033-467b-904b-3e658ac208e2"
HiC_scaffold_6	RepeatMasker	DNA	18212080	18212667	3563	+	.	ID="RND-5_FAMILY-221";Tend="2067";Tstart="1468";shortTE="F";uid="f7f0cf8c-6182-4b34-9887-bdf128370f49"
HiC_scaffold_6	RepeatMasker	DNA	29045967	29046791	6041	+	.	ID="RND-1_FAMILY-102";Tend="1753";Tstart="948";shortTE="F";uid="24dc97f3-8960-49f8-ba57-70d40d1973a8"
HiC_scaffold_6	RepeatMasker	DNA/Kolobok-E	4497786	4497906	484	+	.	ID="KOLOBOKE-3_AP";Tend="812";Tstart="699";shortTE="F";uid="d94ef293-d0ad-4792-9bc8-6f076afb8a49"
HiC_scaffold_6	RepeatMasker	Retroposon?	10745712	10746346	1599	+	.	ID="RND-6_FAMILY-1191";Tend="1408";Tstart="795";shortTE="F";uid="79be4b05-94f0-47d7-b279-e5e024b3feec"
HiC_scaffold_6	RepeatMasker	Retroposon?	12051779	12051971	469	+	.	ID="RND-5_FAMILY-293";Tend="1234";Tstart="1062";shortTE="F";uid="e421aae7-6968-411e-90f4-52032cb43082"
HiC_scaffold_6	RepeatMasker	DNA	25969151	25969424	759	+	.	ID="RND-6_FAMILY-1285";Tend="1366";Tstart="1081";shortTE="F";uid="45495489-72ee-4f36-a4e3-343bfb520a13"
HiC_scaffold_6	RepeatMasker	Retroposon?	5767798	5768140	577	+	.	ID="SINE2-2_AP";Tend="590";Tstart="222";shortTE="F";uid="36acc2f5-743d-4745-b1c6-8a5e336f7a90"
HiC_scaffold_6	RepeatMasker	DNA/PIF-Spy	8723307	8723425	429	+	.	ID="ISL2EU-3N1_CFL";Tend="343";Tstart="225";shortTE="F";uid="335067b5-fb5c-4e52-b0ff-ccc4729f751a"
HiC_scaffold_6	RepeatMasker	LTR/Pao	26426845	26427844	9152	+	.	ID="RND-6_FAMILY-30336";Tend="3238";Tstart="2239";shortTE="F";uid="abcd11dc-713f-4966-a1e6-1f7b24c58b8f"
HiC_scaffold_6	RepeatMasker	Retroposon?	12971089	12972356	619	+	.	ID="RND-6_FAMILY-6896";TEgroup="ctg_6%7CRND-6_FAMILY-6896%7C2";Tend="2229";Tstart="593";shortTE="F";uid="63921f06-4293-4fba-9cf4-e416ad1d31bc"
HiC_scaffold_6	RepeatMasker	DNA/hAT-hAT19	25797373	25797559	1436	+	.	ID="HAT-1_RPR";Tend="783";Tstart="589";shortTE="F";uid="0a88ad4b-1e82-4d85-ba31-f2d4e3793d83"
HiC_scaffold_6	RepeatMasker	DNA/hAT-Tag1	3988959	3989146	1389	+	.	ID="RND-1_FAMILY-54";Tend="1132";Tstart="956";shortTE="F";uid="49342b49-2dff-4cb1-abc7-a9a3a94657cd"
HiC_scaffold_6	RepeatMasker	RC/Helitron	7494237	7494422	533	+	.	ID="RND-5_FAMILY-1432";Tend="1051";Tstart="878";shortTE="F";uid="30895a1b-6079-4cda-b659-2f2683e2de52"
HiC_scaffold_6	RepeatMasker	DNA/hAT-Tip100	29552656	29552845	1083	+	.	ID="DNA8-100B_AP";Tend="501";Tstart="302";shortTE="F";uid="ff0fc3c5-4dd9-4ed3-8b5c-74648a7984dd"
HiC_scaffold_6	RepeatMasker	RC/Helitron	24726975	24727112	630	+	.	ID="RND-5_FAMILY-254";Tend="2493";Tstart="2354";shortTE="F";uid="8716c49d-2523-4adb-8e6e-739a30f6a1b9"
HiC_scaffold_6	RepeatMasker	DNA/TcMar-Tc1	11335685	11336037	921	+	.	ID="RND-5_FAMILY-6380";Tend="1706";Tstart="1383";shortTE="F";uid="d836f57d-22b5-4e5e-85cb-793b0fec61d9"
HiC_scaffold_6	RepeatMasker	DNA/hAT-hAT19	21347453	21348170	4592	+	.	ID="RND-1_FAMILY-27";Tend="6781";Tstart="6038";shortTE="F";uid="68d32b2a-338e-4e51-9c4d-0c409d5ad98b"
HiC_scaffold_6	RepeatMasker	DNA/Kolobok-E	24149704	24149895	429	+	.	ID="RND-6_FAMILY-21617";Tend="1133";Tstart="943";shortTE="F";uid="dc8d15ee-1cea-4857-9c5a-e84fe996ba17"
HiC_scaffold_6	RepeatMasker	DNA/hAT-Tip100	4955840	4955979	808	+	.	ID="DNA8-113_AP";Tend="176";Tstart="39";shortTE="F";uid="221f06bc-b40c-4aa6-be95-4ded07b5bf4a"
HiC_scaffold_6	RepeatMasker	Unknown	14578434	14578885	1847	+	.	ID="RND-5_FAMILY-980";Tend="1414";Tstart="881";shortTE="F";uid="cf9577da-7d3c-4a2b-815d-002cdcb63201"
HiC_scaffold_6	RepeatMasker	LINE/I-Jockey	11140834	11140948	491	+	.	ID="AG-JOCK-1";Tend="1428";Tstart="1313";shortTE="F";uid="8ae95fe6-3f5e-43e0-a599-f848be0bfefd"
HiC_scaffold_6	RepeatMasker	Unknown	18689354	18689853	741	+	.	ID="RND-4_FAMILY-2270";TEgroup="ctg_6%7CRND-4_FAMILY-2270%7C1";Tend="1362";Tstart="1042";shortTE="F";uid="abcbce6f-ce9b-485d-9bfb-72c08367b4c1"
HiC_scaffold_6	RepeatMasker	DNA/PIF-Harbinger	11293899	11294246	420	+	.	ID="RND-6_FAMILY-2974";Tend="1464";Tstart="978";shortTE="F";uid="328ebf5f-63e0-49cb-b088-ed4b8dcdd5f1"
HiC_scaffold_6	RepeatMasker	DNA/Kolobok-E	5873099	5873415	1016	+	.	ID="rnd-6_family-8455";Tend="2742";Tstart="2469";shortTE="F";uid="68daa552-ccc7-421e-ac6d-8b258143b657"
HiC_scaffold_6	RepeatMasker	RC/Helitron	12864050	12866218	16707	+	.	ID="RND-5_FAMILY-3362";Tend="2860";Tstart="702";shortTE="F";uid="aa04d9d1-fbb6-4636-88b5-aeae856a8145"
HiC_scaffold_6	RepeatMasker	DNA	21361031	21361770	2816	+	.	ID="DNA4-2_AP";Tend="769";Tstart="23";shortTE="F";uid="adf4d68e-b7cf-4a6a-92c4-96609f29abfd"
HiC_scaffold_6	RepeatMasker	Unknown	27668233	27668456	553	+	.	ID="RND-6_FAMILY-1440";Tend="458";Tstart="237";shortTE="F";uid="558ab22a-75f2-4bd5-b5ad-7e56da6777e7"
HiC_scaffold_6	RepeatMasker	DNA	16256764	16257455	1455	+	.	ID="DNA4-2_AP";Tend="769";Tstart="44";shortTE="F";uid="684c5ac5-4def-401a-b4e2-f20f17ed3e18"
HiC_scaffold_6	RepeatMasker	DNA/Kolobok-E	4606608	4606744	789	+	.	ID="RND-6_FAMILY-8455";Tend="1558";Tstart="1417";shortTE="F";uid="e067c890-4bc9-445f-bc2f-8fc37d1b3168"
HiC_scaffold_6	RepeatMasker	DNA	13422176	13422394	1413	+	.	ID="TTAA8_AP";Tend="313";Tstart="99";shortTE="F";uid="918a498a-3b7a-4274-9496-ea9e91a49181"
HiC_scaffold_6	RepeatMasker	RC/Helitron	108461	108904	3394	+	.	ID="RND-6_FAMILY-9326";Tend="1229";Tstart="788";shortTE="F";uid="607aa6d2-f214-472f-8f94-e72f151746ed"
HiC_scaffold_6	RepeatMasker	Unknown	13189702	13190231	1565	+	.	ID="RND-6_FAMILY-768";TEgroup="ctg_6%7CRND-6_FAMILY-768%7C1";Tend="1258";Tstart="870";shortTE="F";uid="7ff5cd2a-17bd-4582-986c-4ac08541fcdb"
HiC_scaffold_6	RepeatMasker	DNA/hAT-hAT19	642201	642844	2445	+	.	ID="DNA8-78_AP";Tend="624";Tstart="1";shortTE="F";uid="4ba394ae-0d71-4a55-9844-c26ce515b6cb"
HiC_scaffold_6	RepeatMasker	DNA/Kolobok-E	9052958	9053257	831	+	.	ID="RND-6_FAMILY-21617";Tend="1289";Tstart="992";shortTE="F";uid="3c8044aa-9c9b-4e5c-8819-888df29e7785"
HiC_scaffold_6	RepeatMasker	LTR/Gypsy	12855896	12858228	2408	+	.	ID="GYPSY8-I_AP";Tend="3657";Tstart="1496";shortTE="F";uid="636a7e46-1912-42d2-9647-50e62f17ae03"
HiC_scaffold_6	RepeatMasker	DNA/hAT	29267156	29267412	2096	+	.	ID="RND-1_FAMILY-75";Tend="1202";Tstart="954";shortTE="F";uid="b5d16a85-bb80-4655-82dc-4d4fbf0fd33a"
HiC_scaffold_6	RepeatMasker	Unknown	28998809	28998932	556	+	.	ID="RND-6_FAMILY-20615";Tend="296";Tstart="175";shortTE="F";uid="96cac82a-08dc-41f5-a595-8d909733f809"
HiC_scaffold_6	RepeatMasker	Unknown	11334733	11335148	896	+	.	ID="RND-1_FAMILY-48";Tend="1316";Tstart="899";shortTE="F";uid="a6ab1c98-63ea-4b5b-97c4-9872350e95e8"
HiC_scaffold_6	RepeatMasker	LTR/Gypsy	14915101	14916608	13111	+	.	ID="RND-6_FAMILY-3143";Tend="5516";Tstart="4015";shortTE="F";uid="68b22a25-5ff3-445f-9c73-b40ba66250ae"
HiC_scaffold_6	RepeatMasker	Unknown	8675389	8675641	1357	+	.	ID="RND-1_FAMILY-87";Tend="1656";Tstart="1407";shortTE="F";uid="98452607-c999-4b8b-9294-7319ec4cae26"
HiC_scaffold_6	RepeatMasker	DNA/hAT-hAT19	580573	581006	3363	+	.	ID="RND-1_FAMILY-225";Tend="4849";Tstart="4407";shortTE="F";uid="fa958fc0-e426-45d6-987c-40f19dbeffee"
HiC_scaffold_6	RepeatMasker	Retroposon?	7201110	7201224	404	+	.	ID="RND-6_FAMILY-7995";Tend="2264";Tstart="2157";shortTE="F";uid="9b321039-82eb-4ad1-ba33-1a642e966727"
HiC_scaffold_6	RepeatMasker	DNA/hAT-Tip100	22780129	22780322	454	+	.	ID="RND-1_FAMILY-247";Tend="1645";Tstart="1449";shortTE="F";uid="1e9edf85-8a27-436a-bd17-e596892d09ea"
HiC_scaffold_6	RepeatMasker	DNA	9660722	9661100	792	+	.	ID="TTAA8_AP";Tend="437";Tstart="27";shortTE="F";uid="904d8108-f6fb-413f-b5b6-1ede359ffd11"
HiC_scaffold_6	RepeatMasker	DNA/MULE-MuDR	15722698	15723008	597	+	.	ID="RND-6_FAMILY-16308";Tend="839";Tstart="520";shortTE="F";uid="57acc9f3-acc6-4253-a16c-3d5ca334597f"
HiC_scaffold_6	RepeatMasker	DNA/hAT-Charlie	7461680	7462031	2145	+	.	ID="RND-5_FAMILY-7192";Tend="1402";Tstart="1054";shortTE="F";uid="23f63554-2e32-4e05-b146-d04327aace42"
HiC_scaffold_6	RepeatMasker	DNA	22632086	22632875	897	+	.	ID="RND-6_FAMILY-1285";Tend="1829";Tstart="1020";shortTE="F";uid="90b0bf4d-d659-4a33-8ab3-980655b0482d"
HiC_scaffold_6	RepeatMasker	Retroposon?	17211293	17212245	3552	+	.	ID="SINE2-1_AP";Tend="1224";Tstart="254";shortTE="F";uid="96367ce8-0376-4c8b-bcc0-f503193c9a46"
HiC_scaffold_6	RepeatMasker	DNA	20888734	20889034	1141	+	.	ID="rnd-6_family-5765";Tend="1658";Tstart="1420";shortTE="F";uid="2793aae3-4d04-48ba-a5d8-fa5373d02f84"
HiC_scaffold_6	RepeatMasker	DNA/hAT-Tip100	4990299	4991033	6015	+	.	ID="RND-6_FAMILY-2180";Tend="1694";Tstart="966";shortTE="F";uid="f1420198-cc8f-46ba-9ac0-981e23fd1cec"
HiC_scaffold_6	RepeatMasker	DNA/MULE-MuDR	13499807	13500219	3521	+	.	ID="RND-5_FAMILY-2375";Tend="1100";Tstart="688";shortTE="F";uid="619cf18c-02ec-48e3-bed7-9e0a5b2edf5f"
HiC_scaffold_6	RepeatMasker	DNA/hAT-hAT19	26069119	26070084	4462	+	.	ID="RND-1_FAMILY-98";Tend="3370";Tstart="2390";shortTE="F";uid="d98695d0-5f45-4354-a1b3-58b54b13f428"
HiC_scaffold_6	RepeatMasker	DNA	6187296	6187959	443	+	.	ID="dna4-2_ap";TEgroup="ctg_6%7Cdna4-2_ap%7C1";Tend="769";Tstart="1";shortTE="F";uid="7eb8450c-6b87-420b-a6ed-b83ebf95ba42"
HiC_scaffold_6	RepeatMasker	DNA	29452295	29453081	4548	+	.	ID="DNA4-2_AP";Tend="769";Tstart="1";shortTE="F";uid="acfbfa5d-558b-4bd8-a42f-aa64157a7b23"
HiC_scaffold_6	RepeatMasker	DNA	18674852	18675260	1360	+	.	ID="DNA4-2_AP";Tend="490";Tstart="1";shortTE="F";uid="fda2ab69-a94b-42e5-9315-3f9ebeee814e"
HiC_scaffold_6	RepeatMasker	Unknown	20934083	20935507	4061	+	.	ID="RND-1_FAMILY-0";Tend="2649";Tstart="1354";shortTE="F";uid="2ca83e2b-524a-4ba4-ad30-332bfd90da01"
HiC_scaffold_6	RepeatMasker	LINE/CR1	14014608	14014772	488	+	.	ID="RND-6_FAMILY-12255";Tend="1084";Tstart="932";shortTE="F";uid="1d4c5ddd-e4bc-4572-b057-04d7f300b3e4"
HiC_scaffold_6	RepeatMasker	DNA/hAT-hAT19	21582484	21582634	426	+	.	ID="RND-1_FAMILY-70";Tend="6214";Tstart="6063";shortTE="F";uid="2df84fa8-bfe4-4c33-ae7e-6c0406a0cbeb"
HiC_scaffold_6	RepeatMasker	DNA	18700439	18700685	944	+	.	ID="TTAA14_AP";Tend="552";Tstart="256";shortTE="F";uid="d8c88a8e-9621-4b64-a973-015a70c42218"
HiC_scaffold_6	RepeatMasker	Unknown	10921866	10924414	11310	+	.	ID="RND-6_FAMILY-18928";Tend="3044";Tstart="682";shortTE="F";uid="9d7b537f-b071-435f-8d2f-1c8684234911"
HiC_scaffold_6	RepeatMasker	DNA/Merlin	25425639	25425791	523	+	.	ID="HALYOMORPHA_HALYS-5_FAMILY-9382";Tend="923";Tstart="771";shortTE="F";uid="6971c717-8265-4228-b227-ef8a8ea62c14"
HiC_scaffold_6	RepeatMasker	DNA	20538747	20538936	519	+	.	ID="ttaa3c_ap";Tend="404";Tstart="217";shortTE="F";uid="1d4e8460-cf6b-4677-8250-de3ff785862d"
HiC_scaffold_6	RepeatMasker	RC/Helitron	21496890	21497000	527	+	.	ID="RND-5_FAMILY-1432";Tend="1088";Tstart="981";shortTE="F";uid="c6671926-48a8-442e-b8c5-c8f340733197"
HiC_scaffold_6	RepeatMasker	Unknown	8617945	8618080	564	+	.	ID="RND-1_FAMILY-87";Tend="1066";Tstart="930";shortTE="F";uid="042ce9bd-3178-46a2-b37a-8c670e9c4df3"
HiC_scaffold_6	RepeatMasker	DNA/Sola	2012551	2012863	2605	+	.	ID="RND-4_FAMILY-300";Tend="1283";Tstart="969";shortTE="F";uid="71f88ac5-5b8a-42a7-aacb-5ee7f798d5ab"
HiC_scaffold_6	RepeatMasker	Retroposon?	10757642	10757814	528	+	.	ID="RND-6_FAMILY-2026";Tend="1366";Tstart="1188";shortTE="F";uid="94f035b6-6c41-49bf-b3d4-47a01d0c93a1"
HiC_scaffold_6	RepeatMasker	DNA/hAT	13624133	13624578	3012	+	.	ID="RND-6_FAMILY-615";Tend="1079";Tstart="612";shortTE="F";uid="a21579cf-3cf8-4e08-853f-f3e89ae16298"
HiC_scaffold_6	RepeatMasker	Retroposon?	520261	520932	4219	+	.	ID="RND-6_FAMILY-6896";Tend="1282";Tstart="614";shortTE="F";uid="cb93be4a-ba77-42dc-96f5-41d5b2347add"
HiC_scaffold_6	RepeatMasker	LINE/Penelope	22084163	22084296	518	+	.	ID="RND-6_FAMILY-7604";Tend="2299";Tstart="2167";shortTE="F";uid="13417293-f82e-4f97-8b72-fd7815a56365"
HiC_scaffold_6	RepeatMasker	DNA/TcMar-Tc1	15728750	15730086	3024	+	.	ID="RND-1_FAMILY-266";Tend="1307";Tstart="10";shortTE="F";uid="27caa1d2-3def-45bb-9ad4-aef9ffb01087"
HiC_scaffold_6	RepeatMasker	Unknown	25828819	25829356	3326	+	.	ID="RND-5_FAMILY-864";Tend="1509";Tstart="973";shortTE="F";uid="4d4fbc83-c124-4f78-8838-c21e96c309ca"
HiC_scaffold_6	RepeatMasker	DNA/Ginger	7274050	7274490	664	+	.	ID="RND-6_FAMILY-587";Tend="1042";Tstart="622";shortTE="F";uid="72c77311-deaa-4eed-a745-c0d9ec391c09"
HiC_scaffold_6	RepeatMasker	DNA	29141751	29141867	679	+	.	ID="TTAA3_AP";Tend="112";Tstart="1";shortTE="F";uid="4d4b4241-d375-4aba-b7d4-0d3b43b451aa"
HiC_scaffold_6	RepeatMasker	DNA	23927368	23927780	433	+	.	ID="TTAA2C_AP";Tend="423";Tstart="52";shortTE="F";uid="bd685b92-f2fa-4a27-a9a4-c45ad06a104b"
HiC_scaffold_6	RepeatMasker	LINE/L2	21956504	21956640	447	+	.	ID="RND-6_FAMILY-1429";Tend="2159";Tstart="2030";shortTE="F";uid="2b6197b3-6389-436a-8eae-e9ed863d59b1"
HiC_scaffold_6	RepeatMasker	DNA/Kolobok-E	11945377	11946326	2737	+	.	ID="RND-5_FAMILY-3688";Tend="3640";Tstart="2689";shortTE="F";uid="539e8e08-203e-4fe4-9285-39cd8638de82"
HiC_scaffold_6	RepeatMasker	Unknown	26444506	26444860	1259	+	.	ID="RND-5_FAMILY-4183";Tend="873";Tstart="547";shortTE="F";uid="3b3ca5a8-acc6-4454-90eb-e95db72d7cbf"
HiC_scaffold_6	RepeatMasker	DNA/hAT-hAT19	3973177	3973782	3921	+	.	ID="RND-6_FAMILY-7163";Tend="1529";Tstart="941";shortTE="F";uid="590d341e-d2e7-440d-b8d1-77c54225d6c4"
HiC_scaffold_6	RepeatMasker	LTR/Pao	25308780	25309273	580	+	.	ID="RND-6_FAMILY-30336";Tend="2195";Tstart="1705";shortTE="F";uid="c911d973-47e0-438c-8d0a-39baa2da36f3"
HiC_scaffold_6	RepeatMasker	DNA	23596346	23596826	3011	+	.	ID="RND-6_FAMILY-11413";Tend="1670";Tstart="1182";shortTE="F";uid="844ace3f-04ef-479a-85f2-3e65a190dc9e"
HiC_scaffold_6	RepeatMasker	LTR/Pao	25049925	25050116	538	+	.	ID="RND-6_FAMILY-255";Tend="3021";Tstart="2825";shortTE="F";uid="fb32a59f-07f1-44de-8d21-cf7d1fec31b1"
HiC_scaffold_6	RepeatMasker	DNA	4527441	4527591	976	+	.	ID="RND-5_FAMILY-9124";Tend="1117";Tstart="967";shortTE="F";uid="79e6b4fd-8e65-400d-9c0a-5e3fe30cbb11"
HiC_scaffold_6	RepeatMasker	DNA	5616740	5616888	557	+	.	ID="RND-5_FAMILY-227";Tend="1383";Tstart="1230";shortTE="F";uid="e3cad0fb-fd5c-471b-99f7-5c5edd44000b"
HiC_scaffold_6	RepeatMasker	Retroposon?	6762498	6762815	728	+	.	ID="SINE2-1_AP";Tend="356";Tstart="83";shortTE="F";uid="2d2cb596-a5a1-4550-a045-6a6b32da3350"
HiC_scaffold_6	RepeatMasker	DNA/hAT-Tip100	28782079	28782666	1750	+	.	ID="DNA8-107_AP";Tend="702";Tstart="103";shortTE="F";uid="97d66d44-267e-4336-b72a-f3a249e29c1b"
HiC_scaffold_6	RepeatMasker	Unknown	12533461	12533605	1087	+	.	ID="RND-6_FAMILY-571";Tend="1212";Tstart="1068";shortTE="F";uid="6ea13567-d022-44e3-8d36-92dc2bfa4c5a"
HiC_scaffold_6	RepeatMasker	RC/Helitron	17948876	17949012	751	+	.	ID="RND-1_FAMILY-14";Tend="1007";Tstart="872";shortTE="F";uid="f9033cb3-938d-4565-9851-42b5ab9b234e"
HiC_scaffold_6	RepeatMasker	Unknown	11505091	11505360	2229	+	.	ID="RND-5_FAMILY-721";Tend="1215";Tstart="946";shortTE="F";uid="ab29d373-200e-4a77-8db0-2a9a5a4333ed"
HiC_scaffold_6	RepeatMasker	DNA	10803110	10805121	15859	+	.	ID="RND-6_FAMILY-16203";Tend="2016";Tstart="1";shortTE="F";uid="f3f4d03a-c465-4eb5-a36d-92856ed73985"
HiC_scaffold_6	RepeatMasker	Retroposon?	16492305	16493970	4462	+	.	ID="SINE2-1_AP";Tend="1530";Tstart="1";shortTE="F";uid="e3217ef7-37d3-49a5-a205-77c718c34460"
HiC_scaffold_6	RepeatMasker	DNA	21096390	21096832	1157	+	.	ID="TTAA2C_AP";Tend="423";Tstart="4";shortTE="F";uid="7ac24c78-3822-4f91-a415-5771ab7d05c9"
HiC_scaffold_6	RepeatMasker	Retroposon?	26348192	26348594	1948	+	.	ID="RND-6_FAMILY-1191";Tend="1318";Tstart="888";shortTE="F";uid="0533dd05-e84a-49b3-a93a-c35bd707894d"
HiC_scaffold_6	RepeatMasker	DNA/hAT?	19018216	19018460	754	+	.	ID="RND-5_FAMILY-4908";Tend="1334";Tstart="1085";shortTE="F";uid="131b083d-9f1a-4da9-a97c-d851aba6dce8"
HiC_scaffold_6	RepeatMasker	DNA/Ginger-2	21313209	21313964	5236	+	.	ID="RND-6_FAMILY-2431";Tend="1695";Tstart="982";shortTE="F";uid="9f241cbf-63fe-457a-8ab3-a4a0e7b919ba"
HiC_scaffold_6	RepeatMasker	LTR/Pao	26819961	26820188	494	+	.	ID="RND-1_FAMILY-111";Tend="6219";Tstart="5994";shortTE="F";uid="aea6d015-f917-4424-a5ae-38d09f63a255"
HiC_scaffold_6	RepeatMasker	DNA	9117417	9117825	1950	+	.	ID="TTAAC_AP";Tend="438";Tstart="1";shortTE="F";uid="7526160b-c11b-44f2-9abb-f67ebae84755"
HiC_scaffold_6	RepeatMasker	DNA/hAT-hAT19	5119286	5119600	777	+	.	ID="RND-1_FAMILY-27";Tend="5356";Tstart="5034";shortTE="F";uid="d8fe9e54-ee90-4c97-9b8a-038dcd21383c"
HiC_scaffold_6	RepeatMasker	RC/Helitron	25362998	25363301	1074	+	.	ID="RND-5_FAMILY-1432";Tend="1551";Tstart="1194";shortTE="F";uid="0e6c9dd5-c7d3-4245-a449-3c18676aef15"
HiC_scaffold_6	RepeatMasker	LINE/L2	350716	350950	528	+	.	ID="RND-6_FAMILY-100";Tend="951";Tstart="693";shortTE="F";uid="bde71cd8-9c71-471c-a785-5d0f8b687f78"
HiC_scaffold_6	RepeatMasker	Unknown	8359840	8360104	650	+	.	ID="RND-6_FAMILY-17420";Tend="1138";Tstart="877";shortTE="F";uid="eb26c137-43c8-468f-b027-86daf88c9362"
HiC_scaffold_6	RepeatMasker	Retroposon?	20936232	20936400	602	+	.	ID="RND-6_FAMILY-10320";Tend="360";Tstart="192";shortTE="F";uid="503440aa-3abf-46b1-aa10-8b05bb7e8de9"
HiC_scaffold_6	RepeatMasker	LTR/Gypsy	21785509	21785721	419	+	.	ID="RND-6_FAMILY-4148";Tend="251";Tstart="73";shortTE="F";uid="3e552a22-7ec1-47b4-8d5d-6bc844932508"
HiC_scaffold_6	RepeatMasker	DNA/Ginger	8657468	8657754	717	+	.	ID="RND-6_FAMILY-587";Tend="1753";Tstart="1472";shortTE="F";uid="e9934e67-42b8-465d-a1bb-86715b0fc7ba"
HiC_scaffold_6	RepeatMasker	DNA/Kolobok-E	6039479	6040090	527	+	.	ID="rnd-6_family-1803";Tend="1139";Tstart="316";shortTE="F";uid="a5f92ed0-0004-48e7-94c0-ec1f346c2c1e"
HiC_scaffold_6	RepeatMasker	DNA/Kolobok-E	12824281	12826033	13594	+	.	ID="RND-3_FAMILY-163";Tend="6736";Tstart="4975";shortTE="F";uid="7e94b478-5559-442e-a9ed-d18edce5a42c"
HiC_scaffold_6	RepeatMasker	DNA/Kolobok-E	11910726	11910920	809	+	.	ID="RND-6_FAMILY-420";Tend="1054";Tstart="860";shortTE="F";uid="1cdc8e34-c456-4189-906d-411822ae3339"
HiC_scaffold_6	RepeatMasker	LINE/I-Jockey	27052074	27053129	2337	+	.	ID="RND-4_FAMILY-426";Tend="1762";Tstart="493";shortTE="F";uid="c9cb3875-471d-4c1e-86f9-09723ba93938"
HiC_scaffold_6	RepeatMasker	DNA	14334565	14335197	1059	+	.	ID="DNA4-2_AP";Tend="761";Tstart="93";shortTE="F";uid="819df90a-aa9a-48e6-b040-dbfc95499dc1"
HiC_scaffold_6	RepeatMasker	Unknown	11055473	11055607	555	+	.	ID="RND-1_FAMILY-161";Tend="1259";Tstart="1154";shortTE="F";uid="fd07a9d5-a211-48bb-9917-8eb5b3c9f804"
HiC_scaffold_6	RepeatMasker	DNA	2368808	2369576	754	+	.	ID="DNA4-2_AP";Tend="767";Tstart="1";shortTE="F";uid="a59e518d-9642-469f-8856-76def89eb1f1"
HiC_scaffold_6	RepeatMasker	DNA	23141969	23142579	471	+	.	ID="RND-6_FAMILY-2699";TEgroup="ctg_6%7CRND-6_FAMILY-2699%7C4";Tend="1943";Tstart="983";shortTE="F";uid="2501d632-0922-48f9-a000-b4c1a459618b"
HiC_scaffold_6	RepeatMasker	DNA	19919718	19921276	5184	+	.	ID="rnd-1_family-46";Tend="1177";Tstart="1";shortTE="F";uid="37f21ab6-5053-4ad2-b7f7-f00845598629"
HiC_scaffold_6	RepeatMasker	Retroposon?	12928783	12928944	540	+	.	ID="RND-6_FAMILY-589";Tend="619";Tstart="447";shortTE="F";uid="85833fc1-4bda-45f9-a00e-ecb384c1190e"
HiC_scaffold_6	RepeatMasker	DNA/hAT?	21473705	21473901	1112	+	.	ID="RND-6_FAMILY-6377";Tend="1305";Tstart="1097";shortTE="F";uid="b5882636-1a1c-49fa-be98-55e28fa146af"
HiC_scaffold_6	RepeatMasker	DNA/MULE-MuDR	9218920	9219038	488	+	.	ID="RND-6_FAMILY-5969";Tend="2441";Tstart="2323";shortTE="F";uid="8034ca51-48de-4aa1-a5ca-3b9d287c12a4"
HiC_scaffold_6	RepeatMasker	DNA	25041666	25042067	2005	+	.	ID="TTAA3B_AP";Tend="436";Tstart="1";shortTE="F";uid="4ed30c49-78ab-4f25-aca0-c788b4b5479e"
HiC_scaffold_6	RepeatMasker	Retroposon?	29437509	29437933	931	+	.	ID="SINE2-1_AP";Tend="529";Tstart="121";shortTE="F";uid="68e5e836-7d0e-44be-aa42-50b202125192"
HiC_scaffold_6	RepeatMasker	LINE/L2	14383906	14384102	990	+	.	ID="RND-6_FAMILY-626";Tend="1103";Tstart="929";shortTE="F";uid="5bf83411-57fd-468b-8919-665498cd785a"
HiC_scaffold_6	RepeatMasker	Unknown	12519764	12520400	5546	+	.	ID="RND-1_FAMILY-224";Tend="1624";Tstart="988";shortTE="F";uid="0284ab08-8273-484d-852e-fa5429f1da6a"
HiC_scaffold_6	RepeatMasker	LINE/I-Jockey	8094	8378	1221	+	.	ID="RND-6_FAMILY-3269";Tend="1796";Tstart="1490";shortTE="F";uid="c3e0f121-731d-4852-a92e-378691b84130"
HiC_scaffold_6	RepeatMasker	DNA/Maverick	13975762	13976649	2715	+	.	ID="RND-6_FAMILY-4886";Tend="2176";Tstart="1291";shortTE="F";uid="c8cfb211-8925-44e3-820e-557147b3829d"
HiC_scaffold_6	RepeatMasker	Retroposon?	4252253	4252421	430	+	.	ID="RND-1_FAMILY-228";Tend="749";Tstart="584";shortTE="F";uid="804e2a0a-b033-4bb5-9137-2c180c48a927"
HiC_scaffold_6	RepeatMasker	DNA	10217925	10223570	28722	+	.	ID="rnd-4_family-928";Tend="5229";Tstart="646";shortTE="F";uid="f9f3f176-ee41-4478-8352-61a4bcaa1473"
HiC_scaffold_6	RepeatMasker	LTR/Pao	10976781	10977983	1105	+	.	ID="RND-1_FAMILY-42";Tend="3586";Tstart="2452";shortTE="F";uid="09d49b49-b1d7-49ab-b99e-780638ddd9d3"
HiC_scaffold_6	RepeatMasker	DNA/MULE-MuDR	6444332	6444470	1189	+	.	ID="RND-6_FAMILY-19436";Tend="1188";Tstart="1049";shortTE="F";uid="13c2d0ac-c3fe-43a7-9cf3-03331b00b6e9"
HiC_scaffold_6	RepeatMasker	Retroposon?	7320397	7320914	588	+	.	ID="RND-6_FAMILY-589";Tend="1530";Tstart="1013";shortTE="F";uid="7dd63ae6-7306-42b6-9d53-8a7d453ee533"
HiC_scaffold_6	RepeatMasker	DNA/Maverick	6312700	6313874	1379	+	.	ID="RND-6_FAMILY-10734";Tend="3706";Tstart="2522";shortTE="F";uid="0a1e3b00-cac7-497e-91b3-289145342b06"
HiC_scaffold_6	RepeatMasker	RC/Helitron	4351128	4352048	693	+	.	ID="HELITRON-2_BTA";Tend="2886";Tstart="1401";shortTE="F";uid="148a4f16-732c-45dd-a6fc-da56c9413e00"
HiC_scaffold_6	RepeatMasker	DNA/Kolobok-E	17376384	17376791	1524	+	.	ID="rnd-6_family-412";Tend="996";Tstart="599";shortTE="F";uid="3529c1ed-5475-4ff9-a5fc-faddbb84595c"
HiC_scaffold_6	RepeatMasker	DNA	2953809	2953929	496	+	.	ID="ttaa3b_ap";Tend="214";Tstart="99";shortTE="F";uid="203c322f-ab1d-4ce3-bbbd-bccb8b34f154"
HiC_scaffold_6	RepeatMasker	DNA	20999696	21000948	6135	+	.	ID="rnd-1_family-4";Tend="1183";Tstart="2";shortTE="F";uid="c2ea0d8c-e497-49a9-a8fb-9998e67787f1"
HiC_scaffold_6	RepeatMasker	DNA	8540658	8541106	3479	+	.	ID="RND-6_FAMILY-2712";Tend="1388";Tstart="938";shortTE="F";uid="2646bf2c-7629-423b-8339-e3fb4d3bd601"
HiC_scaffold_6	RepeatMasker	LINE/I-Jockey	29061899	29062513	1235	+	.	ID="RND-6_FAMILY-3865";Tend="1509";Tstart="793";shortTE="F";uid="143ac8d3-d1b9-45e4-b507-395d54ca94d7"
HiC_scaffold_6	RepeatMasker	Retroposon?	62966	63379	794	+	.	ID="RND-6_FAMILY-6896";Tend="1031";Tstart="593";shortTE="F";uid="c6e5d046-7b37-4096-9993-e657455c2fd3"
HiC_scaffold_6	RepeatMasker	DNA	15674747	15675088	533	+	.	ID="TTAA19_AP";Tend="412";Tstart="38";shortTE="F";uid="95a267df-3f7d-4496-a4f1-49f591bb0944"
HiC_scaffold_6	RepeatMasker	DNA	29614829	29615525	1462	+	.	ID="RND-6_FAMILY-1285";Tend="1717";Tstart="942";shortTE="F";uid="a89d7b74-7515-4951-bcd8-58a84e3744a7"
HiC_scaffold_6	RepeatMasker	LINE/I	16357917	16358121	438	+	.	ID="RND-1_FAMILY-91";Tend="1076";Tstart="874";shortTE="F";uid="7c935249-995e-49ee-8767-1323b01233fb"
HiC_scaffold_6	RepeatMasker	RC/Helitron	7543018	7543497	2849	+	.	ID="RND-1_FAMILY-139";Tend="1923";Tstart="1475";shortTE="F";uid="319235a9-79f2-4f3b-a771-61a2aa31ee42"
HiC_scaffold_6	RepeatMasker	DNA/MULE-MuDR	542133	542263	660	+	.	ID="RND-5_FAMILY-253";Tend="948";Tstart="834";shortTE="F";uid="f252cd4a-54b7-4de3-b0df-80a16c162bc2"
HiC_scaffold_6	RepeatMasker	DNA/hAT-hAT19	20515633	20516171	3943	+	.	ID="RND-6_FAMILY-2";Tend="1260";Tstart="716";shortTE="F";uid="86dcc805-1086-453a-aba9-c2eeae16691c"
HiC_scaffold_6	RepeatMasker	DNA	25522959	25523688	2702	+	.	ID="DNA4-2_AP";Tend="755";Tstart="1";shortTE="F";uid="011f05f1-abf1-4d8f-8ba9-52e20ebc7065"
HiC_scaffold_6	RepeatMasker	Unknown	17936343	17936492	483	+	.	ID="RND-6_FAMILY-5712";Tend="988";Tstart="823";shortTE="F";uid="cbecfb2d-1a05-49d4-b8b9-610eb63f6502"
HiC_scaffold_6	RepeatMasker	LTR/Gypsy	15128019	15128155	475	+	.	ID="GYPSY68-I_AG";Tend="2260";Tstart="2132";shortTE="F";uid="a50bf649-2ad1-4db6-b4bc-4e48322099f7"
HiC_scaffold_6	RepeatMasker	DNA	8638075	8638499	431	+	.	ID="RND-6_FAMILY-2699";Tend="2021";Tstart="1615";shortTE="F";uid="81117ae0-ed78-4721-93fa-5372015899de"
HiC_scaffold_6	RepeatMasker	DNA/MULE-MuDR	12442413	12442585	494	+	.	ID="MUDR7X_AP";Tend="2285";Tstart="2122";shortTE="F";uid="67a03778-7b26-42fe-b463-c46e79e2e09b"
HiC_scaffold_6	RepeatMasker	DNA	9634834	9634944	565	+	.	ID="TTAA14_AP";Tend="113";Tstart="3";shortTE="F";uid="50946623-43f0-4aa0-8fde-d6033fc17858"
HiC_scaffold_6	RepeatMasker	Unknown	26627414	26627603	515	+	.	ID="RND-6_FAMILY-4535";Tend="1360";Tstart="1157";shortTE="F";uid="bceb4210-7912-4c4c-8b21-84ca9b19a83e"
HiC_scaffold_6	RepeatMasker	DNA/hAT-Ac	26780670	26782665	4237	+	.	ID="RND-5_FAMILY-3613";Tend="3496";Tstart="1498";shortTE="F";uid="923c81d0-8ef2-4415-8582-03908c5df8d3"
HiC_scaffold_6	RepeatMasker	DNA	2107717	2108492	1920	+	.	ID="DNA4-2_AP";Tend="769";Tstart="1";shortTE="F";uid="d7ab1ec0-3b74-442b-af16-d23b82ae838a"
HiC_scaffold_6	RepeatMasker	DNA/Kolobok-E	10622721	10623074	1055	+	.	ID="RND-6_FAMILY-21617";Tend="1321";Tstart="909";shortTE="F";uid="1e9c4cd1-31b4-4549-8b9c-9ea87ff1a9ef"
HiC_scaffold_6	RepeatMasker	DNA/hAT-hAT19	1107852	1108272	560	+	.	ID="RND-6_FAMILY-12474";Tend="2039";Tstart="1616";shortTE="F";uid="c6e2dbeb-1595-43cc-b636-b5f033ff82b8"
HiC_scaffold_6	RepeatMasker	DNA/Kolobok-E	11436535	11438285	13871	+	.	ID="RND-6_FAMILY-505";Tend="2425";Tstart="611";shortTE="F";uid="0580c002-6aae-4f0a-a89b-abdadbe4e154"
HiC_scaffold_6	RepeatMasker	DNA	11868380	11868511	592	+	.	ID="DNAX-2_AP";Tend="463";Tstart="329";shortTE="F";uid="75eaa28c-4112-4b8d-a33a-57ea108b4e7e"
HiC_scaffold_6	RepeatMasker	Satellite	11280984	11281275	692	+	.	ID="MSAT-2_RPR";Tend="805";Tstart="509";shortTE="F";uid="501be28a-ec30-4774-96a0-ea843cedb25e"
HiC_scaffold_6	RepeatMasker	DNA	22903025	22903291	578	+	.	ID="dna4-2_ap";Tend="283";Tstart="3";shortTE="F";uid="be201e0d-405d-4b29-93da-c110778917bd"
HiC_scaffold_6	RepeatMasker	LINE/R1	10968947	10969140	1051	+	.	ID="RND-6_FAMILY-7508";Tend="632";Tstart="462";shortTE="F";uid="6ef2ff51-da63-4c4f-a56c-b0e62d6e496d"
HiC_scaffold_6	RepeatMasker	DNA/hAT?	29270624	29270818	1146	+	.	ID="RND-5_FAMILY-2645";Tend="1147";Tstart="951";shortTE="F";uid="45e041aa-6e94-4801-b7cf-9af7c2194e1a"
HiC_scaffold_6	RepeatMasker	DNA/hAT-Tip100	14837680	14837791	636	+	.	ID="DNA8-63_AP";Tend="168";Tstart="57";shortTE="F";uid="962a010e-4755-4bab-a66c-f774045ba741"
HiC_scaffold_6	RepeatMasker	Retroposon?	7584431	7584567	400	+	.	ID="RND-5_FAMILY-293";Tend="1241";Tstart="1112";shortTE="F";uid="9c49ca73-cc34-4d5a-a125-ff643cd59927"
HiC_scaffold_6	RepeatMasker	Unknown	24164316	24164525	578	+	.	ID="RND-5_FAMILY-1766";Tend="2585";Tstart="2343";shortTE="F";uid="1f3031ba-3b2a-4ed4-8b30-36fdb5732555"
HiC_scaffold_6	RepeatMasker	Unknown	27831620	27832023	1891	+	.	ID="RND-5_FAMILY-2722";Tend="1042";Tstart="654";shortTE="F";uid="e1eb8db1-85e3-4638-aeb7-83c44033da11"
HiC_scaffold_6	RepeatMasker	LTR/Gypsy	21894381	21894504	457	+	.	ID="RND-5_FAMILY-4050";Tend="933";Tstart="804";shortTE="F";uid="12db8b60-cb50-44d0-a2b8-f21c8900d265"
HiC_scaffold_6	RepeatMasker	DNA	17153633	17154144	2230	+	.	ID="RND-1_FAMILY-46";Tend="1004";Tstart="503";shortTE="F";uid="4e464817-fa88-430d-b931-9d284e32f70a"
HiC_scaffold_6	RepeatMasker	Retroposon?	26568046	26568238	432	+	.	ID="RND-6_FAMILY-589";Tend="642";Tstart="451";shortTE="F";uid="3094d49e-4e30-4420-b05a-ed6094999b79"
HiC_scaffold_6	RepeatMasker	RC/Helitron	10064806	10065134	911	+	.	ID="RND-5_FAMILY-2907";TEgroup="ctg_6%7CRND-5_FAMILY-2907%7C1";Tend="2553";Tstart="1434";shortTE="F";uid="032443cf-89cb-409a-b763-ebd9bd1fe983"
HiC_scaffold_6	RepeatMasker	DNA	7436245	7436389	404	+	.	ID="dna4-2_ap";Tend="749";Tstart="592";shortTE="F";uid="5a641452-6eb2-433e-850d-8a9e8a641dea"
HiC_scaffold_6	RepeatMasker	DNA/hAT-hAT19	15415417	15416331	6351	+	.	ID="RND-1_FAMILY-123";Tend="1496";Tstart="517";shortTE="F";uid="f439ae58-91ff-42ec-901d-d779c1c8c826"
HiC_scaffold_6	RepeatMasker	DNA	19923081	19928490	23468	+	.	ID="rnd-1_family-3";Tend="5498";Tstart="149";shortTE="F";uid="2a7657da-584b-4e38-a42c-26c817f9d1e0"
HiC_scaffold_6	RepeatMasker	DNA	26765759	26765979	1139	+	.	ID="ttaa3c_ap";Tend="424";Tstart="204";shortTE="F";uid="7e3c0161-cce2-4b92-9d06-f1bc05cd0744"
HiC_scaffold_6	RepeatMasker	DNA/hAT-Charlie	11919339	11919625	1634	+	.	ID="RND-6_FAMILY-7147";Tend="1252";Tstart="959";shortTE="F";uid="b38aead9-3e40-457f-a000-cc04b78b967a"
HiC_scaffold_6	RepeatMasker	Retroposon?	17176361	17176538	561	+	.	ID="SINE2-2_AP";Tend="183";Tstart="1";shortTE="F";uid="31b39eb6-2713-4aa2-8d28-6ae0e2a2b376"
HiC_scaffold_6	RepeatMasker	DNA	27761302	27761691	1819	+	.	ID="ttaa3b_ap";Tend="397";Tstart="1";shortTE="F";uid="87dd06c8-39ce-4c81-9807-5d0b125f1e79"
HiC_scaffold_6	RepeatMasker	Retroposon?	13677558	13677916	1181	+	.	ID="RND-5_FAMILY-2172";Tend="881";Tstart="501";shortTE="F";uid="3d367a1f-617e-4a41-9a4a-be635bbfaef6"
HiC_scaffold_6	RepeatMasker	DNA/Sola	4333774	4334045	982	+	.	ID="RND-4_FAMILY-300";Tend="1277";Tstart="970";shortTE="F";uid="19ede9ef-2c74-473d-8cc6-3381bee3a98f"
HiC_scaffold_6	RepeatMasker	LTR/Gypsy	5966237	5968086	8934	+	.	ID="RND-6_FAMILY-2706";Tend="2982";Tstart="1370";shortTE="F";uid="5cb5ed3f-f7aa-4c0d-836e-3fedf93a475b"
HiC_scaffold_6	RepeatMasker	DNA	23040235	23040656	2186	+	.	ID="TTAA2_AP";Tend="425";Tstart="1";shortTE="F";uid="643c5147-6d32-4706-bd2f-4b51e5525677"
HiC_scaffold_6	RepeatMasker	DNA	17962578	17962809	488	+	.	ID="DNA4-1_AP";Tend="209";Tstart="1";shortTE="F";uid="46b53fbc-eb9a-4ec9-bcd1-1ec1d1eb0ddf"
HiC_scaffold_6	RepeatMasker	DNA/Ginger-1	21168260	21168405	504	+	.	ID="RND-4_FAMILY-1147";Tend="1061";Tstart="913";shortTE="F";uid="83b0e095-826e-4fb4-aac7-4906431ae0b6"
HiC_scaffold_6	RepeatMasker	DNA	5922463	5922736	549	+	.	ID="DNA4-2_AP";Tend="498";Tstart="217";shortTE="F";uid="cc44ed45-309c-4f76-a4c7-cad079a972d0"
HiC_scaffold_6	RepeatMasker	LINE/I-Jockey	23737050	23737338	1212	+	.	ID="RND-6_FAMILY-3269";Tend="1807";Tstart="1485";shortTE="F";uid="754a6ecf-54f8-43a7-9a74-50871a5bce48"
HiC_scaffold_6	RepeatMasker	DNA/Kolobok-E	11874370	11874571	1019	+	.	ID="RND-6_FAMILY-8455";Tend="840";Tstart="629";shortTE="F";uid="76927cfa-0049-428f-bd92-0d4bbc75f07c"
HiC_scaffold_6	RepeatMasker	DNA	1942615	1942771	522	+	.	ID="RND-5_FAMILY-4809";Tend="1449";Tstart="1282";shortTE="F";uid="2631539a-83e2-4c82-a095-acddc5b6e38c"
HiC_scaffold_6	RepeatMasker	LINE/I-Jockey	29575587	29575812	859	+	.	ID="RND-4_FAMILY-931";Tend="700";Tstart="498";shortTE="F";uid="6a25cddf-a1e5-44a2-8509-18df60ad9ffb"
HiC_scaffold_6	RepeatMasker	DNA	9681037	9681149	542	+	.	ID="TTAA14_AP";Tend="113";Tstart="1";shortTE="F";uid="1b26b8fe-3af1-478a-bb8d-15d02d611f06"
HiC_scaffold_6	RepeatMasker	DNA	6377129	6377401	464	+	.	ID="dnax-2_ap";Tend="399";Tstart="127";shortTE="F";uid="b0567247-f51a-4de6-b368-9e9f466f1fce"
HiC_scaffold_6	RepeatMasker	Unknown	4032505	4033254	5099	+	.	ID="RND-5_FAMILY-2427";Tend="1618";Tstart="867";shortTE="F";uid="4cba6b93-b799-4d6c-920a-107f19aa128d"
HiC_scaffold_6	RepeatMasker	DNA/Sola	26075968	26076308	2193	+	.	ID="RND-4_FAMILY-300";Tend="1283";Tstart="947";shortTE="F";uid="c9bf6fc8-76e1-41ee-8f02-5c6fb0bea263"
HiC_scaffold_6	RepeatMasker	DNA	27030365	27030590	401	+	.	ID="RND-1_FAMILY-32";Tend="2193";Tstart="1970";shortTE="F";uid="126a9a82-4586-4752-bf55-2e81798827a5"
HiC_scaffold_6	RepeatMasker	DNA/Kolobok-E	11938795	11939000	461	+	.	ID="RND-6_FAMILY-420";Tend="2301";Tstart="2084";shortTE="F";uid="10344622-c544-4e3c-a8ac-58475763269b"
HiC_scaffold_6	RepeatMasker	Unknown	398458	398853	1478	+	.	ID="RND-6_FAMILY-2979";Tend="1511";Tstart="1108";shortTE="F";uid="00a0b1f7-7506-4575-93f3-346a64c524c3"
HiC_scaffold_6	RepeatMasker	LINE/I-Jockey	16923922	16924152	504	+	.	ID="RND-6_FAMILY-3539";Tend="1622";Tstart="1407";shortTE="F";uid="62b6cff8-2539-4a13-9d3b-793b2da0fd73"
HiC_scaffold_6	RepeatMasker	Unknown	7742107	7742329	498	+	.	ID="RND-5_FAMILY-2763";TEgroup="ctg_6%7CRND-5_FAMILY-2763%7C1";Tend="1823";Tstart="1496";shortTE="T";uid="f1b8debb-b764-46c7-96a0-91f691d9a049"
HiC_scaffold_6	RepeatMasker	DNA/PIF-Harbinger	9735041	9736220	7567	+	.	ID="HARB-1_AP";Tend="2390";Tstart="1217";shortTE="F";uid="684f8ba6-90f9-4df5-8ff8-0690a45ed242"
HiC_scaffold_6	RepeatMasker	Unknown	26486921	26487281	1494	+	.	ID="RND-4_FAMILY-774";Tend="1685";Tstart="1294";shortTE="F";uid="6410771e-c1ff-40ac-940b-714428210ab7"
HiC_scaffold_6	RepeatMasker	LINE/I	9721921	9722164	995	+	.	ID="RND-6_FAMILY-8568";Tend="1086";Tstart="847";shortTE="F";uid="0bcdccc2-21c3-40bd-8002-0c5080010f32"
HiC_scaffold_6	RepeatMasker	DNA	8601934	8602541	2501	+	.	ID="RND-6_FAMILY-2699";Tend="1936";Tstart="1377";shortTE="F";uid="cfb1dfb1-763d-4d03-83fb-8888b8fa3109"
HiC_scaffold_6	RepeatMasker	DNA	21841210	21841396	500	+	.	ID="RND-1_FAMILY-102";Tend="1705";Tstart="1523";shortTE="F";uid="a751b54c-4059-415b-bc18-e34f6b3628a2"
HiC_scaffold_6	RepeatMasker	LTR/Pao	6670943	6671484	1110	+	.	ID="RND-6_FAMILY-25022";Tend="1111";Tstart="560";shortTE="F";uid="4787df2b-304f-4caf-b095-1a3b72009e76"
HiC_scaffold_6	RepeatMasker	Retroposon?	21080082	21080296	531	+	.	ID="SINE2-1_AP";Tend="1056";Tstart="836";shortTE="F";uid="e6c67f60-ff34-4ae1-aba7-222894ad066a"
HiC_scaffold_6	RepeatMasker	DNA	13874278	13874411	400	+	.	ID="RND-6_FAMILY-5765";Tend="1608";Tstart="1473";shortTE="F";uid="8bd76e8c-bed9-40ad-aa6b-4099c5fd2ffc"
HiC_scaffold_6	RepeatMasker	DNA	3357988	3358166	542	+	.	ID="RND-1_FAMILY-102";Tend="1671";Tstart="1487";shortTE="F";uid="c37ab8a1-4c4e-4aec-81c9-0e81e69365ec"
HiC_scaffold_6	RepeatMasker	Unknown	7325984	7326838	6670	+	.	ID="RND-6_FAMILY-3467";Tend="1780";Tstart="908";shortTE="F";uid="d3cf9e2e-cdff-41d4-a1df-46e9d298e4ee"
HiC_scaffold_6	RepeatMasker	DNA	7214114	7214893	1647	+	.	ID="DNA4-2_AP";Tend="769";Tstart="1";shortTE="F";uid="184eeae3-12b6-4562-8f60-0fdd9f0b461d"
HiC_scaffold_6	RepeatMasker	RC/Helitron	14806658	14806878	725	+	.	ID="RND-5_FAMILY-6687";Tend="1201";Tstart="961";shortTE="F";uid="524baf61-474a-4485-ac28-3a22e1ea8b6d"
HiC_scaffold_6	RepeatMasker	DNA/Kolobok-E	27744311	27744555	1149	+	.	ID="RND-6_FAMILY-8455";Tend="2717";Tstart="2470";shortTE="F";uid="25eacd21-e518-436d-9c2f-86c40893c787"
HiC_scaffold_6	RepeatMasker	DNA	24546572	24546748	546	+	.	ID="DNA4-3_AP";Tend="176";Tstart="1";shortTE="F";uid="82249be7-69c0-4005-9a27-d22d016e4373"
HiC_scaffold_6	RepeatMasker	DNA/TcMar-Mariner	13066722	13067068	1249	+	.	ID="RND-6_FAMILY-18450";Tend="1113";Tstart="727";shortTE="F";uid="47a41e3b-b29f-41a8-b9a0-8552f558f937"
HiC_scaffold_6	RepeatMasker	DNA	3748915	3749302	787	+	.	ID="TTAA2D_AP";Tend="431";Tstart="1";shortTE="F";uid="17454523-28da-4e0f-862f-e7149ce2d496"
HiC_scaffold_6	RepeatMasker	DNA	9749860	9755738	36206	+	.	ID="RND-1_FAMILY-4";Tend="7137";Tstart="1589";shortTE="F";uid="552dcdae-2e25-4a11-9fba-1dcf4b967fb2"
HiC_scaffold_6	RepeatMasker	DNA	7309424	7309794	1227	+	.	ID="TTAA4B_AP";Tend="384";Tstart="1";shortTE="F";uid="6d9b6771-c864-4b9b-beaf-73420b8e91a9"
HiC_scaffold_6	RepeatMasker	RC/Helitron	3973775	3974099	1856	+	.	ID="RND-5_FAMILY-6687";Tend="1496";Tstart="1177";shortTE="F";uid="eadd0e2a-cbfd-4244-a0be-a52ab5c14f93"
HiC_scaffold_6	RepeatMasker	LINE/L2	26129692	26129794	676	+	.	ID="RND-6_FAMILY-626";Tend="1034";Tstart="932";shortTE="F";uid="02f47a3a-7999-4740-9db4-f6b7394eb885"
HiC_scaffold_6	RepeatMasker	LTR/Pao	4282541	4282785	571	+	.	ID="RND-6_FAMILY-5557";Tend="1296";Tstart="1071";shortTE="F";uid="2705e975-f96a-4b1f-b03a-b19d08512e77"
HiC_scaffold_6	RepeatMasker	LINE/I-Jockey	8069387	8069890	977	+	.	ID="RND-1_FAMILY-108";Tend="1976";Tstart="1408";shortTE="F";uid="2137b31d-5b57-4002-b0a9-34ed8b51504b"
HiC_scaffold_6	RepeatMasker	Unknown	19392161	19392577	1393	+	.	ID="RND-6_FAMILY-2579";Tend="5820";Tstart="5426";shortTE="F";uid="d7a96aa4-e830-4e08-aca1-a13ebfa5364c"
HiC_scaffold_6	RepeatMasker	Unknown	18100284	18100552	962	+	.	ID="RND-6_FAMILY-17420";Tend="1209";Tstart="940";shortTE="F";uid="b7c7f812-6a62-4072-abb1-0a611141844c"
HiC_scaffold_6	RepeatMasker	DNA	7610701	7611481	2492	+	.	ID="DNA4-2_AP";Tend="761";Tstart="8";shortTE="F";uid="c2f9ea8b-309d-43f6-bda8-d7ca95c43460"
HiC_scaffold_6	RepeatMasker	DNA	3012096	3012975	1820	+	.	ID="dna4-2_ap";Tend="768";Tstart="1";shortTE="F";uid="bf45d32e-e069-4ee4-834e-9009a6b0eb03"
HiC_scaffold_6	RepeatMasker	DNA/Kolobok-E	3858572	3859656	4044	+	.	ID="RND-6_FAMILY-421";Tend="3050";Tstart="1953";shortTE="F";uid="8bf7a8ae-198b-4baf-a8cd-a23f99634929"
HiC_scaffold_6	RepeatMasker	LINE/I-Jockey	3165931	3166191	1848	+	.	ID="RND-1_FAMILY-108";Tend="1284";Tstart="1023";shortTE="F";uid="0320adfe-af56-4f8e-95ae-3be391d7398d"
HiC_scaffold_6	RepeatMasker	Unknown	23115047	23116315	1790	+	.	ID="RND-6_FAMILY-2697";Tend="1143";Tstart="2";shortTE="F";uid="acdcca30-110c-4164-b35a-31d6ee20abb4"
HiC_scaffold_6	RepeatMasker	DNA	28615138	28615446	710	+	.	ID="RND-1_FAMILY-46";Tend="949";Tstart="646";shortTE="F";uid="d4d29239-d6e2-405c-a385-9b8833fbbc0f"
HiC_scaffold_6	RepeatMasker	DNA/hAT?	28857989	28858539	1454	+	.	ID="RND-6_FAMILY-6377";Tend="1312";Tstart="808";shortTE="F";uid="ac0ae540-8e49-4ef7-bda5-43651c58a133"
HiC_scaffold_6	RepeatMasker	DNA	18276640	18277223	2127	+	.	ID="DNA4-2_AP";Tend="769";Tstart="175";shortTE="F";uid="f83624fb-f09b-483f-9877-5e832dfcec31"
HiC_scaffold_6	RepeatMasker	DNA/hAT-Ac	9772756	9773149	2474	+	.	ID="RND-6_FAMILY-262";Tend="1183";Tstart="827";shortTE="F";uid="ea228792-dd2b-403d-b5d7-83afc1a2bf1b"
HiC_scaffold_6	RepeatMasker	DNA/TcMar-m44?	14841619	14841768	676	+	.	ID="DNA4-10_AP";Tend="160";Tstart="9";shortTE="F";uid="1c6e6a67-13d2-42d6-9d68-e5ed3372ff5f"
HiC_scaffold_6	RepeatMasker	DNA/Kolobok-E	8164686	8165122	2618	+	.	ID="RND-6_FAMILY-21617";Tend="1356";Tstart="914";shortTE="F";uid="cada5e68-1c62-4b47-8ef9-5b3246421090"
HiC_scaffold_6	RepeatMasker	Unknown	17833401	17834866	8084	+	.	ID="RND-6_FAMILY-80";Tend="1720";Tstart="339";shortTE="F";uid="26c6e32f-6917-479a-95de-2d094744adcc"
HiC_scaffold_6	RepeatMasker	DNA/MULE-MuDR	3364009	3364248	1012	+	.	ID="RND-5_FAMILY-2032";TEgroup="ctg_6%7CRND-5_FAMILY-2032%7C1";Tend="988";Tstart="837";shortTE="F";uid="b2c28723-b01c-4642-88cc-93dcc7dfb53f"
HiC_scaffold_6	RepeatMasker	DNA/P	104768	106590	4615	+	.	ID="RND-6_FAMILY-11202";Tend="2702";Tstart="907";shortTE="F";uid="67851ab5-2054-484e-b4ff-40cc4c955a97"
HiC_scaffold_6	RepeatMasker	DNA	20313720	20313943	1265	+	.	ID="DNA-TTAA-1_AP";Tend="227";Tstart="1";shortTE="F";uid="ab56bc20-b98d-4dd1-8998-c501b8486674"
HiC_scaffold_6	RepeatMasker	DNA/Kolobok-E	3847086	3847491	1343	+	.	ID="RND-6_FAMILY-421";Tend="1164";Tstart="747";shortTE="F";uid="fe6c38d0-2db7-42ec-83e0-783b98ac305c"
HiC_scaffold_6	RepeatMasker	DNA/PIF-Spy	16098986	16099110	415	+	.	ID="ISL2EU-3N1_CFL";Tend="392";Tstart="266";shortTE="F";uid="c28589ca-3de2-4a71-8867-cb6a740119f3"
HiC_scaffold_6	RepeatMasker	DNA/hAT-Ac	20013520	20013889	2610	+	.	ID="RND-6_FAMILY-153";Tend="1324";Tstart="957";shortTE="F";uid="e18eb26e-b9f6-4da1-bf0c-62c56a3dd59a"
HiC_scaffold_6	RepeatMasker	DNA/hAT-hAT19	22353408	22354022	4969	+	.	ID="RND-5_FAMILY-533";Tend="1526";Tstart="914";shortTE="F";uid="8447ae23-7f71-4d31-9717-3fae2a1a0fb5"
HiC_scaffold_6	RepeatMasker	Retroposon?	25182430	25183764	3666	+	.	ID="SINE2-1_AP";Tend="1529";Tstart="329";shortTE="F";uid="bce8dce8-bf60-4373-b1da-937e54afabce"
HiC_scaffold_6	RepeatMasker	DNA/Maverick	6107077	6107279	470	+	.	ID="POLINTON-1_ACE";Tend="6713";Tstart="6505";shortTE="F";uid="05c1dde7-c076-484e-b4d6-29d0882b6754"
HiC_scaffold_6	RepeatMasker	Unknown	13141708	13143331	7188	+	.	ID="RND-1_FAMILY-2";Tend="1668";Tstart="10";shortTE="F";uid="5a5d8564-5ff6-44b9-a97a-e5d2f03f96db"
HiC_scaffold_6	RepeatMasker	Unknown	4350112	4350519	3228	+	.	ID="RND-1_FAMILY-222";Tend="3263";Tstart="2843";shortTE="F";uid="0ca22837-8dc4-42ca-8f57-9a0ebbd52446"
HiC_scaffold_6	RepeatMasker	Unknown	23378689	23378813	441	+	.	ID="RND-6_FAMILY-554";Tend="1693";Tstart="1568";shortTE="F";uid="d56e52d4-324e-4c0a-a34f-3d5c6e223f43"
HiC_scaffold_6	RepeatMasker	LTR/Pao	18163970	18171661	69749	+	.	ID="RND-6_FAMILY-21013";Tend="7798";Tstart="117";shortTE="F";uid="767f259f-a002-4304-ad21-b85a31cdf80f"
HiC_scaffold_6	RepeatMasker	DNA	17529920	17530077	1231	+	.	ID="RND-6_FAMILY-73";Tend="162";Tstart="6";shortTE="F";uid="bfe307d9-c1b0-4b37-b55a-93e8b875c62c"
HiC_scaffold_6	RepeatMasker	DNA	28620752	28621933	524	+	.	ID="RND-6_FAMILY-3904";Tend="1734";Tstart="541";shortTE="F";uid="27aeb8a0-b389-4fd6-bc93-249f04524fa5"
HiC_scaffold_6	RepeatMasker	DNA/hAT-Charlie	28189896	28190037	658	+	.	ID="HAT-N1_AP";Tend="561";Tstart="421";shortTE="F";uid="2009b751-8ec1-425e-9227-e610fa84bc40"
HiC_scaffold_6	RepeatMasker	DNA/hAT	28617016	28617294	1206	+	.	ID="RND-5_FAMILY-495";Tend="1270";Tstart="1033";shortTE="F";uid="f21ca9bc-02d7-4cab-a8cd-a3cbe341b2dd"
HiC_scaffold_6	RepeatMasker	Retroposon?	25683316	25683510	461	+	.	ID="SINE2-1_AP";Tend="1768";Tstart="1592";shortTE="F";uid="498d4476-e27e-4bab-8cbb-0890f05501c2"
HiC_scaffold_6	RepeatMasker	DNA/hAT-Charlie	5011307	5011407	485	+	.	ID="DNA8-34_AP";Tend="194";Tstart="89";shortTE="F";uid="d319dcf7-17b8-44d3-b4c4-0efd90b116dc"
HiC_scaffold_6	RepeatMasker	LTR/Pao	18721684	18722656	1300	+	.	ID="RND-6_FAMILY-417";Tend="2597";Tstart="1729";shortTE="F";uid="2aa81e9b-f397-45a9-ae51-56baa3ac3168"
HiC_scaffold_6	RepeatMasker	DNA/hAT?	21376419	21376556	445	+	.	ID="RND-5_FAMILY-4908";Tend="1232";Tstart="1098";shortTE="F";uid="8f6b913d-0e53-42f6-8c3c-0daf728ac033"
HiC_scaffold_6	RepeatMasker	DNA/hAT-hAT19	17008436	17008893	3340	+	.	ID="RND-6_FAMILY-2";Tend="1164";Tstart="713";shortTE="F";uid="68d7de4e-02e6-4d47-9d7d-f9c5ed5e5078"
HiC_scaffold_6	RepeatMasker	Unknown	25658435	25659226	2225	+	.	ID="RND-5_FAMILY-1766";Tend="2678";Tstart="1876";shortTE="F";uid="93a06109-23ac-40e6-bc77-d5b0af6b3129"
HiC_scaffold_6	RepeatMasker	DNA	9011153	9011615	1327	+	.	ID="TTAA18_AP";Tend="560";Tstart="113";shortTE="F";uid="0f937bc2-5ac1-4fed-9e3f-e71efb638617"
HiC_scaffold_6	RepeatMasker	LINE/CR1	19585317	19585727	522	+	.	ID="RND-1_FAMILY-252";Tend="3840";Tstart="3397";shortTE="F";uid="acb76c72-cf2b-48c0-8813-6a5f99247405"
HiC_scaffold_6	RepeatMasker	DNA	14743121	14743406	425	+	.	ID="RND-1_FAMILY-102";Tend="1751";Tstart="1433";shortTE="F";uid="fee58805-9cf2-4dfb-9310-e663bba3365f"
HiC_scaffold_6	RepeatMasker	Unknown	21836134	21836440	1971	+	.	ID="RND-5_FAMILY-721";Tend="1237";Tstart="933";shortTE="F";uid="0237a2f6-4fba-4255-8937-981361cafbaf"
HiC_scaffold_6	RepeatMasker	DNA	2332894	2333153	1045	+	.	ID="dna4-2_ap";Tend="256";Tstart="3";shortTE="F";uid="259d1544-663a-448c-b39e-26dbd42bacc9"
HiC_scaffold_6	RepeatMasker	Unknown	96061	96311	782	+	.	ID="RND-6_FAMILY-1360";Tend="5587";Tstart="5343";shortTE="F";uid="6d68d300-bc3f-406d-8197-c2e930c93d47"
HiC_scaffold_6	RepeatMasker	DNA	16621433	16621755	1608	+	.	ID="ttaa26_ap";Tend="581";Tstart="231";shortTE="F";uid="8c7c14e3-fd65-4bad-83e5-e51cff12bbbf"
HiC_scaffold_6	RepeatMasker	LTR/Gypsy	19963009	19964324	9930	+	.	ID="RND-5_FAMILY-1040";Tend="2659";Tstart="1343";shortTE="F";uid="22f62fb5-2d36-45bc-b92e-a8df3b689f66"
HiC_scaffold_6	RepeatMasker	Unknown	22356003	22356131	443	+	.	ID="RND-5_FAMILY-5028";Tend="1030";Tstart="905";shortTE="F";uid="9ddb3c83-3979-4656-9fb5-6145bccd5231"
HiC_scaffold_6	RepeatMasker	Unknown	8433357	8433740	565	+	.	ID="RND-6_FAMILY-2697";Tend="1113";Tstart="752";shortTE="F";uid="4dded054-7869-4ac4-a22e-cbb41c45c98f"
HiC_scaffold_6	RepeatMasker	DNA/Ginger	27797616	27797778	427	+	.	ID="RND-6_FAMILY-587";Tend="893";Tstart="723";shortTE="F";uid="3b5bb30b-2c40-46e4-af9a-75e152081ea6"
HiC_scaffold_6	RepeatMasker	DNA	4470494	4470742	959	+	.	ID="TTAA3B_AP";Tend="436";Tstart="202";shortTE="F";uid="84ed9f0d-4cba-4072-9e2a-c917f41b54f1"
HiC_scaffold_6	RepeatMasker	RC/Helitron	13213080	13213290	481	+	.	ID="RND-5_FAMILY-6687";TEgroup="ctg_6%7CRND-5_FAMILY-6687%7C1";Tend="1495";Tstart="956";shortTE="F";uid="c0e850d0-f930-489e-b93f-e2a72130be53"
HiC_scaffold_6	RepeatMasker	DNA/Ginger-2	5292929	5293423	1142	+	.	ID="RND-6_FAMILY-33773";Tend="1764";Tstart="1301";shortTE="F";uid="9934aa46-baca-4ee5-a10c-a706bcf54dc5"
HiC_scaffold_6	RepeatMasker	Retroposon?	17449602	17449810	621	+	.	ID="RND-5_FAMILY-293";Tend="1083";Tstart="881";shortTE="F";uid="6a091c2f-c47e-4364-877f-b90279565708"
HiC_scaffold_6	RepeatMasker	DNA/hAT-Tip100	28100358	28100463	584	+	.	ID="HAT-3_AP";Tend="2434";Tstart="2324";shortTE="F";uid="44e1a7e5-7fe0-4bac-a1d3-ffffc5f9ba52"
HiC_scaffold_6	RepeatMasker	DNA/hAT	6873167	6873304	427	+	.	ID="RND-6_FAMILY-606";Tend="409";Tstart="278";shortTE="F";uid="96a89355-1717-4ba6-b38c-fe3fbf6d28ef"
HiC_scaffold_6	RepeatMasker	Unknown	13468289	13469010	4719	+	.	ID="RND-1_FAMILY-0";Tend="2641";Tstart="927";shortTE="F";uid="d4c266cf-918a-4d20-9d08-9d3e6003a15b"
HiC_scaffold_6	RepeatMasker	DNA/TcMar-m44?	24265535	24265683	601	+	.	ID="dnax-4b_ap";Tend="162";Tstart="1";shortTE="F";uid="826a651b-ee8a-45c4-97a5-839ba7b96f99"
HiC_scaffold_6	RepeatMasker	DNA/hAT-Charlie	28563172	28563477	678	+	.	ID="HAT-N11_AP";TEgroup="ctg_6%7CHAT-N11_AP%7C6";Tend="631";Tstart="1";shortTE="T";uid="ec54f731-1872-4e33-b37b-b6181d8eeb5f"
HiC_scaffold_6	RepeatMasker	DNA/hAT	2234621	2235444	4871	+	.	ID="RND-5_FAMILY-3073";Tend="1791";Tstart="960";shortTE="F";uid="7d770ce8-83fd-46c7-9a33-ecfbcca2247c"
HiC_scaffold_6	RepeatMasker	DNA/hAT	27060659	27060837	483	+	.	ID="RND-6_FAMILY-606";Tend="1542";Tstart="1353";shortTE="F";uid="03b5d31b-2306-476f-84ae-ee9465eab8f6"
HiC_scaffold_6	RepeatMasker	LTR/Gypsy	29084401	29084767	884	+	.	ID="RND-6_FAMILY-16930";Tend="8424";Tstart="8072";shortTE="F";uid="9ce2b1b8-575b-4add-b31f-8fa8f6fcf8d8"
HiC_scaffold_6	RepeatMasker	DNA/hAT	19361150	19361285	441	+	.	ID="RND-5_FAMILY-7039";Tend="1027";Tstart="888";shortTE="F";uid="28293a13-83c4-44ed-bf49-f08d5be00381"
HiC_scaffold_6	RepeatMasker	DNA/hAT	25374010	25374466	3328	+	.	ID="RND-5_FAMILY-1496";Tend="1430";Tstart="984";shortTE="F";uid="fdcad3b0-bf0d-4af6-b888-5e26b6b22b0b"
HiC_scaffold_6	RepeatMasker	DNA/hAT-Tag1	15702581	15702774	1367	+	.	ID="RND-1_FAMILY-54";Tend="1140";Tstart="958";shortTE="F";uid="83bc2d78-3fc2-4575-b26e-1646d5fd0ce6"
HiC_scaffold_6	RepeatMasker	DNA/PIF-Spy	7901612	7901756	605	+	.	ID="ISL2EU-3N1_CFL";Tend="349";Tstart="208";shortTE="F";uid="3d5a69be-8605-4769-9e59-8ae8ba3151be"
HiC_scaffold_6	RepeatMasker	DNA/hAT	9841076	9841210	454	+	.	ID="RND-5_FAMILY-3073";Tend="1103";Tstart="994";shortTE="F";uid="8ce5639b-aa9a-4d9a-a654-ac6c4ce10138"
HiC_scaffold_6	RepeatMasker	DNA/TcMar-m44?	14983379	14983532	992	+	.	ID="DNA4-9C_AP";Tend="165";Tstart="1";shortTE="F";uid="e9646a5a-c1bb-4ad0-948d-ec2a808852db"
HiC_scaffold_6	RepeatMasker	DNA/MULE-MuDR	6744514	6744720	1532	+	.	ID="RND-5_FAMILY-2032";Tend="1596";Tstart="1390";shortTE="F";uid="09479032-44f0-403a-828e-14359d179124"
HiC_scaffold_6	RepeatMasker	DNA/MULE-NOF	23863243	23863475	543	+	.	ID="RND-5_FAMILY-465";Tend="228";Tstart="9";shortTE="F";uid="b4bc1379-e7bd-4642-86b2-0d139fa16afb"
HiC_scaffold_6	RepeatMasker	DNA/hAT-hAT19	28850828	28851285	1285	+	.	ID="RND-1_FAMILY-70";Tend="6190";Tstart="5742";shortTE="F";uid="ef5d77c1-1c4d-476a-86bc-8898b5d2d156"
HiC_scaffold_6	RepeatMasker	DNA/Kolobok-T2	1212309	1212618	649	+	.	ID="KOLOBOK-3_AP";Tend="1169";Tstart="860";shortTE="F";uid="2232cc39-5001-4c3a-8528-ab94294ad21e"
HiC_scaffold_6	RepeatMasker	DNA/Ginger-1	130968	131376	3334	+	.	ID="RND-6_FAMILY-5266";Tend="1461";Tstart="1052";shortTE="F";uid="72a72a5b-08f4-44ec-a3e7-c09669d9529a"
HiC_scaffold_6	RepeatMasker	DNA/MULE-MuDR	8509086	8509887	5709	+	.	ID="RND-6_FAMILY-19436";Tend="1220";Tstart="429";shortTE="F";uid="22497ad0-d52e-4159-9da7-63424287b6d8"
HiC_scaffold_6	RepeatMasker	DNA/MULE-MuDR	10898040	10898287	2173	+	.	ID="RND-6_FAMILY-8054";Tend="943";Tstart="696";shortTE="F";uid="c6cf02dc-3aaf-44ba-88bf-20008a0d1578"
HiC_scaffold_6	RepeatMasker	DNA/hAT-Ac	19260792	19261002	602	+	.	ID="dna8-91b_ap";Tend="860";Tstart="683";shortTE="F";uid="567138ad-0e98-4540-b439-725c44884f6c"
HiC_scaffold_6	RepeatMasker	LTR/Pao	10271710	10271873	1320	+	.	ID="RND-1_FAMILY-56";Tend="2495";Tstart="2332";shortTE="F";uid="18025e1e-0232-4ad2-8978-885b31cd9d40"
HiC_scaffold_6	RepeatMasker	Unknown	4124454	4124575	877	+	.	ID="RND-4_FAMILY-305";Tend="1424";Tstart="1294";shortTE="F";uid="302a6066-922b-41b1-8042-32eb3bd298fe"
HiC_scaffold_6	RepeatMasker	DNA	7550709	7551153	1840	+	.	ID="DNA4-2_AP";Tend="750";Tstart="302";shortTE="F";uid="81e88721-0353-4cc3-96be-dd75737e9d02"
HiC_scaffold_6	RepeatMasker	DNA/hAT-Tag1	15601796	15601989	1306	+	.	ID="RND-1_FAMILY-54";Tend="1133";Tstart="953";shortTE="F";uid="04d47ecf-80bb-409c-acdf-7e666a7d86c6"
HiC_scaffold_6	RepeatMasker	DNA	10031184	10031310	485	+	.	ID="RND-5_FAMILY-4167";Tend="1101";Tstart="973";shortTE="F";uid="3ef8d632-c7fd-4e74-aff0-bab03e19b4f2"
HiC_scaffold_6	RepeatMasker	RC/Helitron	4015350	4015644	2042	+	.	ID="RND-5_FAMILY-254";Tend="2555";Tstart="2264";shortTE="F";uid="57b8a56a-833d-49c3-a2f9-3d1fc8c250ed"
HiC_scaffold_6	RepeatMasker	Retroposon?	16695127	16695722	1719	+	.	ID="SINE2-1_AP";Tend="1307";Tstart="697";shortTE="F";uid="252290d5-ad57-478c-8a0d-d9113d0b864e"
HiC_scaffold_6	RepeatMasker	Unknown	27481317	27481433	672	+	.	ID="RND-6_FAMILY-8502";Tend="1201";Tstart="1093";shortTE="F";uid="8e1a790a-9ed6-4a79-bb23-c4c06fa2e9a6"
HiC_scaffold_6	RepeatMasker	DNA/hAT-Ac	6127151	6128611	9037	+	.	ID="RND-1_FAMILY-281";Tend="1933";Tstart="524";shortTE="F";uid="ee3cbbd3-e25f-4eda-af3f-5fb344061cb2"
HiC_scaffold_6	RepeatMasker	DNA/Kolobok-T2	15195063	15195166	487	+	.	ID="REP-4_PBA";Tend="654";Tstart="555";shortTE="F";uid="26ac3a75-cb40-4992-ac8f-d0fb2643a586"
HiC_scaffold_6	RepeatMasker	Unknown	10707332	10707972	3293	+	.	ID="RND-1_FAMILY-185";Tend="1096";Tstart="512";shortTE="F";uid="35b1a398-a583-4edd-b005-743172e25f5c"
HiC_scaffold_6	RepeatMasker	LTR/Gypsy	26703914	26704279	3224	+	.	ID="RND-6_FAMILY-28364";Tend="1877";Tstart="1512";shortTE="F";uid="e5d9340d-0381-47a4-9658-c70f70c0086e"
HiC_scaffold_6	RepeatMasker	DNA/hAT-hAT19	7625307	7625732	466	+	.	ID="dna8-45_ap";Tend="562";Tstart="15";shortTE="F";uid="0a5eea1c-bc3e-40b8-b68b-ca3e8b791d13"
HiC_scaffold_6	RepeatMasker	DNA	1101163	1101345	517	+	.	ID="RND-6_FAMILY-1285";Tend="2432";Tstart="2246";shortTE="F";uid="aa8121e1-b0dc-49c9-ac87-79eb2443b754"
HiC_scaffold_6	RepeatMasker	DNA	15045986	15046257	1204	+	.	ID="RND-5_FAMILY-2460";Tend="829";Tstart="546";shortTE="F";uid="cd6c1f08-2ae1-4d02-b16b-0b007f8939e6"
HiC_scaffold_6	RepeatMasker	Unknown	12914668	12917286	18613	+	.	ID="RND-6_FAMILY-3188";Tend="2689";Tstart="180";shortTE="F";uid="d59ae7eb-b27e-449a-9334-414ab1b93c9e"
HiC_scaffold_6	RepeatMasker	DNA	6885911	6886013	799	+	.	ID="DNA4-3_AP";Tend="499";Tstart="1";shortTE="F";uid="6c14c41f-84ab-4b26-b65f-7ec8896db605"
HiC_scaffold_6	RepeatMasker	DNA/MULE-MuDR	21966977	21967148	443	+	.	ID="RND-6_FAMILY-19340";Tend="1847";Tstart="1680";shortTE="F";uid="89e61ad6-67f1-4204-bebe-4ab87e4e3fc4"
HiC_scaffold_6	RepeatMasker	DNA/MULE-MuDR	14138118	14138268	591	+	.	ID="RND-1_FAMILY-172";Tend="1498";Tstart="1351";shortTE="F";uid="11ab777f-dea8-4416-989d-0a4f2c2f266a"
HiC_scaffold_6	RepeatMasker	DNA	6992874	6993105	616	+	.	ID="DNA4-2_AP";Tend="565";Tstart="366";shortTE="F";uid="072b6432-20f3-46c7-b463-f4a75ef10a8c"
HiC_scaffold_6	RepeatMasker	LINE/I	765955	766058	555	+	.	ID="RND-4_FAMILY-1576";Tend="1396";Tstart="1271";shortTE="F";uid="1ef637ca-6780-4541-8879-2dad47520f55"
HiC_scaffold_6	RepeatMasker	Unknown	27799652	27800252	3750	+	.	ID="RND-1_FAMILY-67";Tend="1558";Tstart="882";shortTE="F";uid="0dd5ec77-7f5e-4690-9633-b8bb7200763b"
HiC_scaffold_6	RepeatMasker	Unknown	24253126	24253873	4527	+	.	ID="RND-6_FAMILY-3556";Tend="1419";Tstart="668";shortTE="F";uid="1b8401a4-da51-4c38-a2b6-b9e10e3a6e13"
HiC_scaffold_6	RepeatMasker	DNA/hAT	1062408	1062515	491	+	.	ID="RND-1_FAMILY-169";Tend="734";Tstart="634";shortTE="F";uid="90cf0b69-dfd6-4b6d-9eb2-fe7e0e05c96a"
HiC_scaffold_6	RepeatMasker	LTR/Gypsy	9563986	9564284	901	+	.	ID="RND-1_FAMILY-89";Tend="1364";Tstart="1079";shortTE="F";uid="56cacf69-6b52-4fcf-8a02-42c94516a3b0"
HiC_scaffold_6	RepeatMasker	Unknown	3109308	3109505	600	+	.	ID="RND-6_FAMILY-2979";Tend="1006";Tstart="843";shortTE="F";uid="223f05a6-5ddf-4184-81d8-7f6a25b66eee"
HiC_scaffold_6	RepeatMasker	DNA	11450820	11451190	1501	+	.	ID="RND-1_FAMILY-46";Tend="724";Tstart="370";shortTE="F";uid="2565b316-d98f-489a-8ed6-ed0ccfccaf38"
HiC_scaffold_6	RepeatMasker	DNA/MULE-MuDR	3757243	3757366	562	+	.	ID="DNA8-28B_AP";Tend="859";Tstart="710";shortTE="F";uid="24cf0439-bc09-49ea-904a-b67ddde90407"
HiC_scaffold_6	RepeatMasker	DNA/Kolobok-E	11914712	11915144	1342	+	.	ID="RND-6_FAMILY-420";Tend="1217";Tstart="783";shortTE="F";uid="a7f105cf-cee1-4291-b016-2af37eadf66e"
HiC_scaffold_6	RepeatMasker	LINE/I-Jockey	13642910	13643018	605	+	.	ID="RND-1_FAMILY-37";Tend="1418";Tstart="1310";shortTE="F";uid="cb7dde4e-0a56-42f2-8bf0-8a886e609ffc"
HiC_scaffold_6	RepeatMasker	Retroposon?	23841131	23841740	2559	+	.	ID="RND-6_FAMILY-1191";Tend="1416";Tstart="803";shortTE="F";uid="9073122e-0dc4-4333-b7ce-32bf7fd2dd5b"
HiC_scaffold_6	RepeatMasker	DNA/TcMar-Tc1	4477521	4482545	42395	+	.	ID="RND-1_FAMILY-182";Tend="5216";Tstart="193";shortTE="F";uid="c4f02599-f350-4b62-a874-e97c0296af8d"
HiC_scaffold_6	RepeatMasker	DNA/hAT-Charlie	29489906	29490256	1466	+	.	ID="DNA8-58_AP";Tend="393";Tstart="1";shortTE="F";uid="0f23259d-385a-4184-973d-85dee0546cf7"
HiC_scaffold_6	RepeatMasker	Unknown	6703193	6703891	1675	+	.	ID="RND-5_FAMILY-1273";Tend="1732";Tstart="987";shortTE="F";uid="cac42c2e-09bf-4f24-b800-766b64146371"
HiC_scaffold_6	RepeatMasker	DNA	23928812	23929051	640	+	.	ID="rnd-5_family-2423";Tend="2867";Tstart="2661";shortTE="F";uid="adb8f584-c52c-4250-af35-132c1deb664d"
HiC_scaffold_6	RepeatMasker	DNA/hAT-hAT19	8216682	8217300	2735	+	.	ID="DNA8-78_AP";Tend="624";Tstart="1";shortTE="F";uid="7d4becf3-778e-4f9b-8f2f-e006f2861db2"
HiC_scaffold_6	RepeatMasker	DNA	20988426	20988832	1381	+	.	ID="RND-5_FAMILY-227";Tend="1342";Tstart="873";shortTE="F";uid="13635a8a-e654-4f0d-b188-d9d5b5037bb7"
HiC_scaffold_6	RepeatMasker	Retroposon?	12892235	12892397	850	+	.	ID="RND-6_FAMILY-2037";Tend="156";Tstart="1";shortTE="F";uid="709aa1de-44a6-4a82-94d9-116c6e2a8092"
HiC_scaffold_6	RepeatMasker	DNA	22087310	22087634	752	+	.	ID="TTAA2C_AP";Tend="320";Tstart="3";shortTE="F";uid="eed15af1-6149-4cba-aaf6-7ab697ad61c6"
HiC_scaffold_6	RepeatMasker	Retroposon?	9810090	9810639	889	+	.	ID="SINE2-1_AP";Tend="1424";Tstart="871";shortTE="F";uid="89bc8685-b49d-4d41-8542-3124cc929505"
HiC_scaffold_6	RepeatMasker	DNA/MULE-MuDR	22821632	22821752	520	+	.	ID="RND-6_FAMILY-5969";Tend="2432";Tstart="2309";shortTE="F";uid="d1e46b34-028f-41c0-9c0c-d896372a20b2"
HiC_scaffold_6	RepeatMasker	Retroposon?	4606452	4606594	511	+	.	ID="SINE2-1_AP";Tend="983";Tstart="879";shortTE="F";uid="0fdc60f7-a6eb-4637-a82e-f93536bc8847"
HiC_scaffold_6	RepeatMasker	DNA	21325459	21325569	474	+	.	ID="DNA8-103_AP";Tend="105";Tstart="1";shortTE="F";uid="11743608-04cd-45f7-88b0-e9baafb7688c"
HiC_scaffold_6	RepeatMasker	DNA	29464960	29465124	1121	+	.	ID="RND-6_FAMILY-8000";Tend="2978";Tstart="2818";shortTE="F";uid="54703267-eb86-4a89-aa13-1bbffa287526"
HiC_scaffold_6	RepeatMasker	DNA/MULE-MuDR	543342	543758	539	+	.	ID="rnd-6_family-3503";Tend="1807";Tstart="1024";shortTE="F";uid="87b93610-36a6-473d-a23c-2d76e8ea93a4"
HiC_scaffold_6	RepeatMasker	Unknown	10385856	10386018	903	+	.	ID="RND-1_FAMILY-88";Tend="1069";Tstart="898";shortTE="F";uid="2124e1cb-c5ae-4511-892c-4b5772e0fff6"
HiC_scaffold_6	RepeatMasker	DNA/MULE-MuDR	7077628	7077778	757	+	.	ID="MUDR2X_AP";Tend="1903";Tstart="1764";shortTE="F";uid="ab089811-ab75-4467-b00c-a1ec5900ffa9"
HiC_scaffold_6	RepeatMasker	DNA/MULE-MuDR	14981111	14981259	550	+	.	ID="RND-6_FAMILY-6464";Tend="1009";Tstart="864";shortTE="F";uid="d41f7b7e-013e-4456-8941-9090ec4fbe73"
HiC_scaffold_6	RepeatMasker	DNA	11339842	11339946	491	+	.	ID="DNA3-8_AP";Tend="147";Tstart="46";shortTE="F";uid="c1379ba7-0567-4024-8d12-f7d2258b4e0e"
HiC_scaffold_6	RepeatMasker	DNA	7719958	7720612	785	+	.	ID="DNA4-2_AP";TEgroup="ctg_6%7CDNA4-2_AP%7C5";Tend="769";Tstart="1";shortTE="F";uid="99791ac0-62dc-4e92-9797-d80f3853b364"
HiC_scaffold_6	RepeatMasker	DNA/hAT-Charlie	14606667	14606781	507	+	.	ID="RND-5_FAMILY-7192";Tend="1416";Tstart="1302";shortTE="F";uid="f9bb74f3-0b2c-44e6-944d-874bd51544b0"
HiC_scaffold_6	RepeatMasker	LINE/CR1	14940248	14940607	849	+	.	ID="RND-6_FAMILY-5909";Tend="1226";Tstart="873";shortTE="F";uid="eacf9216-c36b-4cd8-9a81-ae5b696b7315"
HiC_scaffold_6	RepeatMasker	Retroposon?	19974516	19975039	755	+	.	ID="SINE2-1_AP";Tend="1424";Tstart="893";shortTE="F";uid="5e578831-24d3-4709-b39d-05b59f2d0ca3"
HiC_scaffold_6	RepeatMasker	DNA	14501310	14501561	655	+	.	ID="DNA4-2_AP";Tend="769";Tstart="499";shortTE="F";uid="cecfcd3a-946d-430e-9d59-dbbd35d2dede"
HiC_scaffold_6	RepeatMasker	DNA/hAT-Charlie	25684227	25685384	2773	+	.	ID="RND-6_FAMILY-4357";Tend="1420";Tstart="258";shortTE="F";uid="eb6ccd09-7951-48ec-8ebe-4f705f447307"
HiC_scaffold_6	RepeatMasker	Unknown	18209801	18210020	1076	+	.	ID="RND-4_FAMILY-774";Tend="1486";Tstart="1270";shortTE="F";uid="3a865773-40e9-4ff1-b601-2808f9c5157c"
HiC_scaffold_6	RepeatMasker	DNA	9181837	9181960	737	+	.	ID="ttaa13b_ap";Tend="583";Tstart="465";shortTE="F";uid="d8cce254-22b7-469a-91de-6f4cc11eef9f"
HiC_scaffold_6	RepeatMasker	DNA	18073557	18074338	1514	+	.	ID="DNA4-2_AP";Tend="767";Tstart="1";shortTE="F";uid="5634d139-f676-44e5-aa89-691a5534d9b1"
HiC_scaffold_6	RepeatMasker	Unknown	10797568	10798046	3894	+	.	ID="RND-1_FAMILY-119";Tend="1627";Tstart="1149";shortTE="F";uid="5bdd206a-8bf8-403e-a747-1afecf81b20c"
HiC_scaffold_6	RepeatMasker	DNA/hAT-hAT19	8843380	8843484	522	+	.	ID="rnd-6_family-10153";Tend="1608";Tstart="1521";shortTE="F";uid="dd057009-94de-4894-83b1-2f59e59c7b81"
HiC_scaffold_6	RepeatMasker	DNA/Kolobok-E	17212248	17212351	632	+	.	ID="RND-6_FAMILY-8455";Tend="2743";Tstart="2645";shortTE="F";uid="ab7ff8e9-4477-4c3e-a713-06ea5b1e8406"
HiC_scaffold_6	RepeatMasker	DNA/hAT-Ac	23102648	23102961	503	+	.	ID="RND-5_FAMILY-3613";TEgroup="ctg_6%7CRND-5_FAMILY-3613%7C2";Tend="4536";Tstart="653";shortTE="F";uid="4e430ef9-94c7-472a-8676-ffa3f9c4187d"
HiC_scaffold_6	RepeatMasker	DNA	10774746	10778652	24449	+	.	ID="rnd-1_family-3";Tend="3523";Tstart="4";shortTE="F";uid="43db4c2a-4080-4dad-8052-aa184befa585"
HiC_scaffold_6	RepeatMasker	DNA	28384639	28385755	2917	+	.	ID="RND-6_FAMILY-1285";Tend="1830";Tstart="668";shortTE="F";uid="a03b744f-c029-46be-8dfc-893c2b5b09f3"
HiC_scaffold_6	RepeatMasker	DNA/Merlin	8093614	8093960	585	+	.	ID="HALYOMORPHA_HALYS-5_FAMILY-9382";Tend="703";Tstart="357";shortTE="F";uid="4d2796cd-c142-44db-b521-42812da44b3f"
HiC_scaffold_6	RepeatMasker	DNA	15271175	15271532	1665	+	.	ID="DNA4-2_AP";Tend="769";Tstart="423";shortTE="F";uid="8febe6ab-32bd-47ee-a448-fd33f47497fe"
HiC_scaffold_6	RepeatMasker	DNA	24663526	24663829	1014	+	.	ID="RND-6_FAMILY-11413";Tend="1679";Tstart="1374";shortTE="F";uid="fbdd4a86-5d1c-4e4c-9f05-7765d63b82ad"
HiC_scaffold_6	RepeatMasker	LINE/RTE-BovB	21506518	21506656	437	+	.	ID="RND-6_FAMILY-1950";Tend="1622";Tstart="1485";shortTE="F";uid="7ab4d5e6-4b9a-4762-9892-9d11aad4d669"
HiC_scaffold_6	RepeatMasker	DNA	14826920	14827179	522	+	.	ID="DNA4-2_AP";Tend="390";Tstart="143";shortTE="F";uid="d87e4e34-6182-49d3-b9ed-17442512513f"
HiC_scaffold_6	RepeatMasker	Unknown	9780721	9781780	5500	+	.	ID="RND-1_FAMILY-2";Tend="1066";Tstart="10";shortTE="F";uid="e8918bb6-ba1e-453f-a300-5a05a7a5c3c1"
HiC_scaffold_6	RepeatMasker	DNA	21638444	21638605	498	+	.	ID="RND-6_FAMILY-1285";Tend="819";Tstart="666";shortTE="F";uid="256102be-5a05-41ef-9b87-aef0ec868db4"
HiC_scaffold_6	RepeatMasker	DNA	18438252	18438697	772	+	.	ID="RND-6_FAMILY-5765";Tend="1528";Tstart="1099";shortTE="F";uid="6dfac252-d0f5-4739-a512-a4421c1e4c75"
HiC_scaffold_6	RepeatMasker	DNA	26826747	26826960	430	+	.	ID="TTAA2D_AP";TEgroup="ctg_6%7CTTAA2D_AP%7C2";Tend="430";Tstart="200";shortTE="T";uid="d7d94d84-c89c-4b36-b5d2-4decf483669d"
HiC_scaffold_6	RepeatMasker	DNA/Kolobok-E	12843413	12843884	515	+	.	ID="RND-6_FAMILY-8599";Tend="4434";Tstart="3932";shortTE="F";uid="c4b276b3-cdaf-48e6-98d7-20940a48ac04"
HiC_scaffold_6	RepeatMasker	DNA/hAT-Tip100	9176105	9176398	924	+	.	ID="RND-6_FAMILY-2040";TEgroup="ctg_6%7CRND-6_FAMILY-2040%7C2";Tend="4672";Tstart="853";shortTE="F";uid="69af2466-2301-48ec-8ef6-c1e18fde0cdf"
HiC_scaffold_6	RepeatMasker	DNA	25553322	25553759	1726	+	.	ID="DNAX-2_AP";Tend="467";Tstart="34";shortTE="F";uid="397f6adb-5acd-4316-8088-2c92c0343ce1"
HiC_scaffold_6	RepeatMasker	Unknown	23086928	23088630	3971	+	.	ID="RND-6_FAMILY-2697";Tend="1650";Tstart="2";shortTE="F";uid="c97b6e90-f945-4ffb-8b88-094866fa888f"
HiC_scaffold_6	RepeatMasker	Unknown	13593035	13593150	524	+	.	ID="RND-4_FAMILY-1027";Tend="1742";Tstart="1629";shortTE="F";uid="a573b9a0-e765-49fb-81e4-2068ad089569"
HiC_scaffold_6	RepeatMasker	DNA/Sola-1	3728546	3729485	2776	+	.	ID="RND-5_FAMILY-1586";TEgroup="ctg_6%7CRND-5_FAMILY-1586%7C1";Tend="1505";Tstart="375";shortTE="F";uid="3ae925b6-d4a5-400c-b8a2-b58c7873e45a"
HiC_scaffold_6	RepeatMasker	LTR/Gypsy	5885391	5885531	551	+	.	ID="RND-1_FAMILY-16";Tend="1996";Tstart="1809";shortTE="F";uid="9d826810-24c5-43ee-bb23-31f28782c83a"
HiC_scaffold_6	RepeatMasker	RC/Helitron	6845561	6845819	1811	+	.	ID="RND-6_FAMILY-9326";Tend="1714";Tstart="1456";shortTE="F";uid="7baeddcc-a4cd-47c5-9407-12aba10234d4"
HiC_scaffold_6	RepeatMasker	RC/Helitron	29434887	29435126	910	+	.	ID="RND-5_FAMILY-6687";Tend="1181";Tstart="956";shortTE="F";uid="279cd68c-3516-4b0e-b0e5-29836a1e5922"
HiC_scaffold_6	RepeatMasker	Unknown	1210459	1210677	832	+	.	ID="RND-6_FAMILY-26539";TEgroup="ctg_6%7CRND-6_FAMILY-26539%7C1";Tend="1688";Tstart="953";shortTE="F";uid="f009ee3e-9086-47ef-b2ec-6226dd33f06e"
HiC_scaffold_6	RepeatMasker	Retroposon?	19505406	19506899	2035	+	.	ID="SINE2-1_AP";Tend="1971";Tstart="1";shortTE="F";uid="a94d3b0a-b678-4fdb-b681-86f35cdfe51a"
HiC_scaffold_6	RepeatMasker	Retroposon?	8651782	8651948	768	+	.	ID="RND-6_FAMILY-1191";Tend="4145";Tstart="3975";shortTE="F";uid="0f893c02-76b1-4759-bb28-9c9f6157ccd1"
HiC_scaffold_6	RepeatMasker	LTR/Pao	13153645	13157122	25514	+	.	ID="RND-1_FAMILY-50";Tend="5704";Tstart="2187";shortTE="F";uid="685e5e9e-eba2-42ee-90bf-547cd44a4514"
HiC_scaffold_6	RepeatMasker	LINE/R1	10972190	10972561	2595	+	.	ID="RND-6_FAMILY-7508";Tend="2695";Tstart="2323";shortTE="F";uid="480399a1-9599-4c62-b648-f97f3843bad1"
HiC_scaffold_6	RepeatMasker	DNA	29474277	29475086	2242	+	.	ID="RND-6_FAMILY-5975";Tend="6682";Tstart="5932";shortTE="F";uid="85b75d8a-31f0-430f-8a33-ff2caa00af96"
HiC_scaffold_6	RepeatMasker	LTR/Pao	6670192	6670516	627	+	.	ID="RND-6_FAMILY-25022";Tend="394";Tstart="85";shortTE="F";uid="992128e2-37e8-4183-bfb3-317144c38e2f"
HiC_scaffold_6	RepeatMasker	DNA/hAT-Tip100	3954549	3954659	452	+	.	ID="dna8-100b_ap";Tend="134";Tstart="2";shortTE="F";uid="a4dfd78b-c911-4c52-81bf-3b27bd78d1aa"
HiC_scaffold_6	RepeatMasker	Retroposon?	98210	100066	14760	+	.	ID="RND-6_FAMILY-2037";Tend="1778";Tstart="1";shortTE="F";uid="671aeb46-cad0-4a9a-a5b5-4e65c0c69b83"
HiC_scaffold_6	RepeatMasker	Retroposon?	5093321	5093918	1707	+	.	ID="SINE2-1_AP";Tend="1307";Tstart="697";shortTE="F";uid="77c1c46b-8d09-40d9-a28a-ac415c4e01c5"
HiC_scaffold_6	RepeatMasker	DNA/Kolobok-E	11946445	11946693	473	+	.	ID="RND-6_FAMILY-420";Tend="1072";Tstart="821";shortTE="F";uid="a0a7ef40-b338-4832-8290-49cc7fa52048"
HiC_scaffold_6	RepeatMasker	DNA/hAT-Tip100	23048908	23049127	625	+	.	ID="RND-5_FAMILY-8345";Tend="1110";Tstart="925";shortTE="F";uid="95f85623-6a26-44f6-90f4-13a008022454"
HiC_scaffold_6	RepeatMasker	DNA	474592	475019	1519	+	.	ID="dna4-1_ap";Tend="754";Tstart="284";shortTE="F";uid="682f628e-1836-48b8-ba1c-192a0fc02710"
HiC_scaffold_6	RepeatMasker	LTR/Gypsy	26551911	26552171	1036	+	.	ID="RND-6_FAMILY-9552";TEgroup="ctg_6%7CRND-6_FAMILY-9552%7C1";Tend="495";Tstart="266";shortTE="F";uid="83c37ca5-0ed8-4654-bc6a-a87e0aaecdb3"
HiC_scaffold_6	RepeatMasker	Retroposon?	29435127	29435599	3091	+	.	ID="SINE2-1_AP";Tend="1411";Tstart="1";shortTE="F";uid="e5edb16b-aef4-4354-8e92-f6f62ccf52a5"
HiC_scaffold_6	RepeatMasker	DNA/hAT-Charlie	25450209	25450561	2374	+	.	ID="RND-1_FAMILY-166";Tend="1301";Tstart="967";shortTE="F";uid="7c423881-8bde-4a73-9429-5f170e31dc6d"
HiC_scaffold_6	RepeatMasker	DNA/TcMar-Tc1	20815163	20815328	430	+	.	ID="MARINER-N22_AG";TEgroup="ctg_6%7CMARINER-N22_AG%7C3";Tend="1323";Tstart="58";shortTE="F";uid="f4fb5fff-92c9-4077-95d8-707576b806e3"
HiC_scaffold_6	RepeatMasker	DNA/hAT-Charlie	19909426	19912465	24047	+	.	ID="RND-6_FAMILY-418";Tend="3017";Tstart="1";shortTE="F";uid="b8995b21-aa16-4549-a684-92c1bab15bbd"
HiC_scaffold_6	RepeatMasker	DNA/hAT?	4016667	4017080	923	+	.	ID="RND-5_FAMILY-4908";Tend="1516";Tstart="1111";shortTE="F";uid="cf783477-80e7-4b51-b13b-4cbc78440e5f"
HiC_scaffold_6	RepeatMasker	DNA/hAT-hAT19	6533524	6534041	3197	+	.	ID="RND-5_FAMILY-533";Tend="1527";Tstart="990";shortTE="F";uid="d3ac95b9-5cf1-40fb-8292-f5f4b2aa769c"
HiC_scaffold_6	RepeatMasker	DNA/Sola	17806924	17807234	2633	+	.	ID="RND-4_FAMILY-300";Tend="1278";Tstart="966";shortTE="F";uid="b876ca1b-346d-4d6a-8b10-07f9be42e7e8"
HiC_scaffold_6	RepeatMasker	DNA/Sola	1080214	1080532	2152	+	.	ID="RND-4_FAMILY-300";Tend="1287";Tstart="969";shortTE="F";uid="d8046d72-7f8f-4da9-b6b4-37becd78f94c"
HiC_scaffold_6	RepeatMasker	DNA	6809902	6810143	689	+	.	ID="DNA4-2_AP";Tend="769";Tstart="568";shortTE="F";uid="bfd90d74-08f9-455a-8d9e-50fd52e10425"
HiC_scaffold_6	RepeatMasker	DNA/MULE-MuDR	6676112	6676246	1035	+	.	ID="RND-6_FAMILY-2867";Tend="1453";Tstart="1319";shortTE="F";uid="1065727d-0525-4386-88cd-e971a2bc4845"
HiC_scaffold_6	RepeatMasker	Retroposon?	19841171	19841707	1085	+	.	ID="RND-5_FAMILY-293";Tend="1243";Tstart="733";shortTE="F";uid="023e3608-62cd-490c-93cb-ebf49644f7b6"
HiC_scaffold_6	RepeatMasker	DNA/TcMar-Tigger	24790889	24791055	590	+	.	ID="RND-6_FAMILY-2836";Tend="1697";Tstart="1523";shortTE="F";uid="e469a2ca-952b-4ba6-9fd6-b8ba75bc30ab"
HiC_scaffold_6	RepeatMasker	Unknown	24339715	24340567	6547	+	.	ID="RND-6_FAMILY-16089";Tend="1679";Tstart="830";shortTE="F";uid="0d90c559-9521-4228-813c-eb2840d36ff4"
HiC_scaffold_6	RepeatMasker	DNA	23159199	23160243	4221	+	.	ID="rnd-1_family-46";Tend="1105";Tstart="2";shortTE="F";uid="df6db61d-18c6-45db-9924-44e70008014c"
HiC_scaffold_6	RepeatMasker	DNA	5571718	5572141	2010	+	.	ID="TTAA2_AP";Tend="426";Tstart="6";shortTE="F";uid="ecd7194a-6b11-41f4-acd5-c1e6651b6f59"
HiC_scaffold_6	RepeatMasker	Unknown	1071197	1073169	5408	+	.	ID="RND-6_FAMILY-129";Tend="1800";Tstart="14";shortTE="F";uid="d3c1a7d6-92d9-4600-95bf-fd1fb44fbdaf"
HiC_scaffold_6	RepeatMasker	RC/Helitron	21516092	21516525	1698	+	.	ID="RND-1_FAMILY-14";Tend="1954";Tstart="1577";shortTE="F";uid="88fba3a1-181f-4899-8909-f97aef302b53"
HiC_scaffold_6	RepeatMasker	DNA/TcMar-Tigger	19962726	19962999	1694	+	.	ID="RND-6_FAMILY-963";Tend="730";Tstart="492";shortTE="F";uid="188ce07d-f2b8-4256-90bc-ad877c233eb9"
HiC_scaffold_6	RepeatMasker	DNA/hAT-hAT19	5213411	5213788	936	+	.	ID="RND-1_FAMILY-27";Tend="5385";Tstart="4967";shortTE="F";uid="280cf139-43d1-425b-97ed-2460207018dc"
HiC_scaffold_6	RepeatMasker	DNA	8636586	8636714	574	+	.	ID="RND-6_FAMILY-2699";Tend="433";Tstart="309";shortTE="F";uid="8ac64dd7-6adf-4a22-b9fe-323f079b6107"
HiC_scaffold_6	RepeatMasker	Unknown	15850091	15850642	435	+	.	ID="RND-5_FAMILY-3222";Tend="1241";Tstart="691";shortTE="F";uid="9510938e-b929-464d-b358-d78567fbaef6"
HiC_scaffold_6	RepeatMasker	LINE/I-Jockey	21182955	21183099	471	+	.	ID="RND-6_FAMILY-8501";Tend="1694";Tstart="1554";shortTE="F";uid="a6901202-c9a9-44bd-98c1-b7e4bd8969a9"
HiC_scaffold_6	RepeatMasker	RC/Helitron	18802886	18803069	671	+	.	ID="RND-6_FAMILY-716";Tend="1932";Tstart="1747";shortTE="F";uid="cb0fd92c-fe1c-4208-a713-447c19877c09"
HiC_scaffold_6	RepeatMasker	Unknown	7712670	7714669	8562	+	.	ID="RND-6_FAMILY-6169";Tend="2069";Tstart="3";shortTE="F";uid="002e8e63-b4e5-414f-a415-06ca0126e95c"
HiC_scaffold_6	RepeatMasker	DNA/Kolobok-E	20919236	20923433	30278	+	.	ID="RND-3_FAMILY-163";Tend="6736";Tstart="2553";shortTE="F";uid="8f0cbef0-bb9b-41cb-9cc4-6678d0a524be"
HiC_scaffold_6	RepeatMasker	DNA/hAT-Charlie	10379925	10380303	3052	+	.	ID="RND-5_FAMILY-6337";Tend="1336";Tstart="958";shortTE="F";uid="1854d2ab-0853-4155-a2d7-8a754368a537"
HiC_scaffold_6	RepeatMasker	Unknown	8014531	8015898	3240	+	.	ID="RND-1_FAMILY-0";Tend="2362";Tstart="1053";shortTE="F";uid="3373c7a5-9092-42dd-b25d-6948aa043f00"
HiC_scaffold_6	RepeatMasker	DNA	21896473	21896894	2311	+	.	ID="TTAA22_AP";Tend="435";Tstart="1";shortTE="F";uid="fcf4ce67-3167-4cac-9236-38049c4fb656"
HiC_scaffold_6	RepeatMasker	DNA/Kolobok-E	11959310	11959533	505	+	.	ID="RND-6_FAMILY-421";Tend="993";Tstart="767";shortTE="F";uid="5a72fa5a-7bb2-4792-91a1-8f2d367db899"
HiC_scaffold_6	RepeatMasker	LINE/L2	9176397	9178799	10114	+	.	ID="RND-5_FAMILY-1725";TEgroup="ctg_6%7CRND-5_FAMILY-1725%7C2";Tend="10485";Tstart="7911";shortTE="F";uid="4d5ef55c-641b-478c-b67e-2e3d6efbfff1"
HiC_scaffold_6	RepeatMasker	DNA/hAT-Tip100	2027420	2028155	526	+	.	ID="DNA8-83_AP";Tend="752";Tstart="100";shortTE="F";uid="e7caef0c-37a7-4c33-b802-e373c36485e1"
HiC_scaffold_6	RepeatMasker	Retroposon?	8613652	8613978	841	+	.	ID="RND-6_FAMILY-1191";TEgroup="ctg_6%7CRND-6_FAMILY-1191%7C1";Tend="4163";Tstart="3975";shortTE="F";uid="a2706779-85af-460b-9b32-9cde40bdfb73"
HiC_scaffold_6	RepeatMasker	DNA/Kolobok-E	3888998	3889907	2483	+	.	ID="RND-5_FAMILY-3688";Tend="3624";Tstart="2717";shortTE="F";uid="961c3da0-9271-45b3-b97a-6d5db716f9e5"
HiC_scaffold_6	RepeatMasker	Unknown	13170473	13170702	624	+	.	ID="RND-6_FAMILY-6998";Tend="1359";Tstart="1131";shortTE="F";uid="7de5ad23-af59-40d4-8d90-289e60c287e2"
HiC_scaffold_6	RepeatMasker	DNA/Kolobok-E	11891491	11891756	1094	+	.	ID="RND-6_FAMILY-420";Tend="1080";Tstart="810";shortTE="F";uid="0c4a37e7-2a1e-4439-a844-441809441b3f"
HiC_scaffold_6	RepeatMasker	Unknown	489489	490396	1967	+	.	ID="RND-5_FAMILY-1273";Tend="1686";Tstart="843";shortTE="F";uid="0fec6515-3ecd-43e7-b342-1a81d431ad0e"
HiC_scaffold_6	RepeatMasker	LINE/R1	14088220	14088637	963	+	.	ID="RND-5_FAMILY-517";Tend="1055";Tstart="681";shortTE="F";uid="fbe44b87-4a3b-4530-9dfa-d6cc9fedca50"
HiC_scaffold_6	RepeatMasker	DNA	7584965	7585097	520	+	.	ID="DNA4-2_AP";Tend="376";Tstart="244";shortTE="F";uid="85f0a810-c38e-4f87-ba09-bed9b6caa431"
HiC_scaffold_6	RepeatMasker	DNA/Sola	29080207	29080465	712	+	.	ID="RND-4_FAMILY-300";Tend="1279";Tstart="984";shortTE="F";uid="562ca0a7-c019-428d-a053-b5d1ede1d829"
HiC_scaffold_6	RepeatMasker	DNA	19288192	19288401	1743	+	.	ID="DNA8-22_AP";Tend="213";Tstart="3";shortTE="F";uid="b96e1963-e724-42e0-8abc-8f8e588605b3"
HiC_scaffold_6	RepeatMasker	RC/Helitron	4635474	4635758	980	+	.	ID="RND-1_FAMILY-26";Tend="1973";Tstart="1659";shortTE="F";uid="afee632a-3cb6-4818-87a0-68596a4943e2"
HiC_scaffold_6	RepeatMasker	DNA/hAT-hATm	24754913	24755109	720	+	.	ID="HAT-4C_AP";Tend="201";Tstart="1";shortTE="F";uid="74698619-fbb8-4278-888a-b81e68a9ac48"
HiC_scaffold_6	RepeatMasker	DNA	15727197	15728733	4072	+	.	ID="RND-1_FAMILY-46";Tend="1552";Tstart="9";shortTE="F";uid="d3526569-659d-476a-85d6-76d7f3b160f0"
HiC_scaffold_6	RepeatMasker	DNA/TcMar-Tc1	29352670	29353283	459	+	.	ID="RND-6_FAMILY-11475";TEgroup="ctg_6%7CRND-6_FAMILY-11475%7C1";Tend="1418";Tstart="1067";shortTE="F";uid="96b4cee4-01aa-4481-91a1-32e48bdf835f"
HiC_scaffold_6	RepeatMasker	LINE/I-Jockey	26165860	26166278	595	+	.	ID="RND-6_FAMILY-5195";Tend="1509";Tstart="1101";shortTE="F";uid="6e45694c-74aa-4f21-aa23-b082d75b4c20"
HiC_scaffold_6	RepeatMasker	DNA/Kolobok-E	2092153	2092349	531	+	.	ID="RND-6_FAMILY-212";Tend="1594";Tstart="1402";shortTE="F";uid="b749a11f-22d6-4ce0-b9a1-afa149f73ac0"
HiC_scaffold_6	RepeatMasker	DNA/hAT	4967234	4967421	529	+	.	ID="DNA8-92_AP";Tend="594";Tstart="404";shortTE="F";uid="5f581b7b-fa93-4708-a966-5b4fefc336e4"
HiC_scaffold_6	RepeatMasker	DNA/hAT-hAT19	18163032	18163151	404	+	.	ID="RND-6_FAMILY-10153";Tend="1615";Tstart="1499";shortTE="F";uid="d8384e30-99b0-4bd3-b375-9b3d1a231821"
HiC_scaffold_6	RepeatMasker	Unknown	947391	947624	547	+	.	ID="RND-6_FAMILY-1440";Tend="1456";Tstart="1231";shortTE="F";uid="df42b480-d83a-4ce3-9f52-ec1069b0e4b3"
HiC_scaffold_6	RepeatMasker	Retroposon?	4605440	4605958	2011	+	.	ID="SINE2-1_AP";Tend="1411";Tstart="869";shortTE="F";uid="4fa89df5-85bc-4a1a-8b7a-af1726782159"
HiC_scaffold_6	RepeatMasker	Retroposon?	19903350	19903873	769	+	.	ID="SINE2-1_AP";Tend="1424";Tstart="893";shortTE="F";uid="6eb95f22-63f3-4c1d-930a-69352c35b8ca"
HiC_scaffold_6	RepeatMasker	DNA/hAT-hAT19	5594793	5595722	3349	+	.	ID="RND-5_FAMILY-1761";TEgroup="ctg_6%7CRND-5_FAMILY-1761%7C1";Tend="3002";Tstart="942";shortTE="F";uid="60302636-bac9-451c-9795-50b2863e6b05"
HiC_scaffold_6	RepeatMasker	DNA	4005729	4006179	1557	+	.	ID="TTAA16_AP";Tend="551";Tstart="81";shortTE="F";uid="2f85a336-1b8f-45ca-b259-549b156ccfb8"
HiC_scaffold_6	RepeatMasker	DNA/hAT-Tip100	4053397	4054094	4998	+	.	ID="RND-6_FAMILY-476";Tend="1670";Tstart="974";shortTE="F";uid="adcc9203-847f-4af5-839f-dc34f7b83d79"
HiC_scaffold_6	RepeatMasker	DNA	25415174	25415480	1524	+	.	ID="TTAA3_AP";Tend="396";Tstart="74";shortTE="F";uid="67ef55f4-06ed-445a-9afc-de267c37a5ba"
HiC_scaffold_6	RepeatMasker	DNA/MULE-NOF	29077890	29078009	649	+	.	ID="RND-6_FAMILY-1420";Tend="825";Tstart="708";shortTE="F";uid="b0955ba0-7568-4716-b4b7-d1a03e31b9b9"
HiC_scaffold_6	RepeatMasker	Retroposon?	25042546	25042700	435	+	.	ID="RND-6_FAMILY-2026";Tend="1332";Tstart="1166";shortTE="F";uid="54c8f812-c5c9-4ceb-947d-e8f946a29842"
HiC_scaffold_6	RepeatMasker	RC/Helitron	20672267	20674262	17230	+	.	ID="RND-6_FAMILY-9326";Tend="2768";Tstart="788";shortTE="F";uid="9a1d0e67-e326-4e74-b0da-d94982eb5128"
HiC_scaffold_6	RepeatMasker	DNA/Kolobok-E	3838287	3838492	875	+	.	ID="RND-5_FAMILY-3688";Tend="2895";Tstart="2686";shortTE="F";uid="d7f1022a-b39a-4727-a6f2-8e41be92bdd3"
HiC_scaffold_6	RepeatMasker	DNA	7422484	7422682	422	+	.	ID="dna4-1_ap";Tend="348";Tstart="154";shortTE="F";uid="4001b569-4a07-4957-a05a-f1b1a5779a72"
HiC_scaffold_6	RepeatMasker	DNA/hAT-Tip100	2212391	2212717	651	+	.	ID="RND-5_FAMILY-2621";Tend="1970";Tstart="1651";shortTE="F";uid="3273dd49-fb91-4525-91a0-b9aa1b978af7"
HiC_scaffold_6	RepeatMasker	Unknown	17508124	17510400	10751	+	.	ID="RND-1_FAMILY-2";Tend="2276";Tstart="9";shortTE="F";uid="ea77b8de-14fb-428a-bc33-6959d84ff60e"
HiC_scaffold_6	RepeatMasker	DNA/hAT-Ac	9507723	9508671	2245	+	.	ID="DNA8-14_AP";TEgroup="ctg_6%7CDNA8-14_AP%7C1";Tend="931";Tstart="1";shortTE="F";uid="b7cdc329-a520-493e-b42c-f0dc3c77e6f0"
HiC_scaffold_6	RepeatMasker	DNA/hAT	551143	552191	7772	+	.	ID="RND-5_FAMILY-1496";Tend="1918";Tstart="877";shortTE="F";uid="0c70841b-535b-4981-8b30-bfa0cd83e789"
HiC_scaffold_6	RepeatMasker	DNA	20119454	20119684	497	+	.	ID="TTAA2C_AP";Tend="421";Tstart="183";shortTE="F";uid="1ad28e0d-3da1-465b-a8ee-0a2a7fa14662"
HiC_scaffold_6	RepeatMasker	Unknown	23118059	23118216	664	+	.	ID="RND-6_FAMILY-2697";Tend="2242";Tstart="2085";shortTE="F";uid="e771164c-ef02-4f48-8618-1ee93b4216c2"
HiC_scaffold_6	RepeatMasker	DNA	8478683	8479084	1374	+	.	ID="RND-6_FAMILY-2699";Tend="2010";Tstart="1645";shortTE="F";uid="6fd40209-a470-4dc3-8aef-8a2dfbc1e130"
HiC_scaffold_6	RepeatMasker	DNA	8210257	8211013	4025	+	.	ID="DNA4-2_AP";Tend="769";Tstart="1";shortTE="F";uid="1b40678b-6f7f-4f3c-a27a-935b7974c206"
HiC_scaffold_6	RepeatMasker	Unknown	11164502	11164656	704	+	.	ID="RND-5_FAMILY-721";Tend="1111";Tstart="956";shortTE="F";uid="88deb83c-f3e7-434f-9102-01f9200006a8"
HiC_scaffold_6	RepeatMasker	Unknown	23393628	23393752	455	+	.	ID="RND-6_FAMILY-554";Tend="1693";Tstart="1568";shortTE="F";uid="0e3a104c-fc44-4b16-b6be-d767833a0a52"
HiC_scaffold_6	RepeatMasker	DNA/Kolobok-E	11886321	11886828	1854	+	.	ID="RND-5_FAMILY-3688";Tend="3193";Tstart="2690";shortTE="F";uid="e66e9563-6006-43e5-ac45-fdeb1ec209da"
HiC_scaffold_6	RepeatMasker	Unknown	19883196	19883512	1104	+	.	ID="RND-1_FAMILY-2";Tend="3255";Tstart="2938";shortTE="F";uid="5bb95385-d6c9-42ec-85e9-a7175ebe6b60"
HiC_scaffold_6	RepeatMasker	DNA/Ginger-2	1047036	1047844	6592	+	.	ID="RND-6_FAMILY-273";Tend="1711";Tstart="916";shortTE="F";uid="555ae0ba-f43b-4436-b412-80d9ef1b9234"
HiC_scaffold_6	RepeatMasker	DNA	17967571	17967903	970	+	.	ID="DNA4-2_AP";Tend="769";Tstart="447";shortTE="F";uid="dac8e447-4364-40a1-84b7-67660b93014f"
HiC_scaffold_6	RepeatMasker	DNA/Ginger-1	2712822	2712925	421	+	.	ID="GINGER1-1_AP";Tend="4356";Tstart="4253";shortTE="F";uid="3a71cde6-1997-4d20-a814-bf32c1948d78"
HiC_scaffold_6	RepeatMasker	LTR/Gypsy	19965459	19965750	2048	+	.	ID="RND-5_FAMILY-1040";Tend="2950";Tstart="2652";shortTE="F";uid="6581b207-4e65-4095-bc24-d01f9401ea4b"
HiC_scaffold_6	RepeatMasker	RC/Helitron	19125565	19125683	542	+	.	ID="HELITRON-N1_PBA";Tend="685";Tstart="564";shortTE="F";uid="7f81e305-f65c-4c4e-b09a-82ab1b1deede"
HiC_scaffold_6	RepeatMasker	Retroposon?	4572933	4573042	486	+	.	ID="RND-5_FAMILY-293";Tend="1225";Tstart="1121";shortTE="F";uid="06d1b200-78f9-4557-a8f1-7bdacf25a93f"
HiC_scaffold_6	RepeatMasker	DNA	24205483	24205963	1156	+	.	ID="dna4-1_ap";Tend="800";Tstart="1";shortTE="F";uid="f2cf034b-0a88-42a3-a5d2-ea3c893aa93f"
HiC_scaffold_6	RepeatMasker	LINE/R1	14044251	14044644	778	+	.	ID="RND-5_FAMILY-517";Tend="1121";Tstart="702";shortTE="F";uid="c540d27f-b29e-492a-bb51-f3c16b3530cd"
HiC_scaffold_6	RepeatMasker	DNA/Kolobok-E	23444316	23445037	4149	+	.	ID="RND-6_FAMILY-1803";Tend="1525";Tstart="809";shortTE="F";uid="e529c344-7346-4ddc-86b2-7fab32f2a55d"
HiC_scaffold_6	RepeatMasker	DNA/hAT	18707475	18707763	716	+	.	ID="RND-6_FAMILY-7503";Tend="1701";Tstart="1426";shortTE="F";uid="24cccd7e-31cd-4682-b9bc-00617f00373b"
HiC_scaffold_6	RepeatMasker	Unknown	22956113	22956310	1000	+	.	ID="RND-6_FAMILY-2081";Tend="1774";Tstart="1583";shortTE="F";uid="19ae00ef-aaa8-433d-94a9-fc139b45f8de"
HiC_scaffold_6	RepeatMasker	DNA	5092744	5092996	1224	+	.	ID="DNAX-2_AP";Tend="465";Tstart="218";shortTE="F";uid="52c7d9f3-29ca-49ab-ab40-f6439a3c1cfd"
HiC_scaffold_6	RepeatMasker	DNA	28689879	28690191	720	+	.	ID="TTAA4B_AP";Tend="354";Tstart="39";shortTE="F";uid="89dbaac9-0deb-4525-ae6c-19eb04aef7c7"
HiC_scaffold_6	RepeatMasker	DNA/hAT-hAT19	12806573	12806971	2750	+	.	ID="DNA8-97_AP";Tend="421";Tstart="1";shortTE="F";uid="bc613cf1-a543-4b41-8ee5-3555c1ab6d12"
HiC_scaffold_6	RepeatMasker	DNA/hAT-hAT19	4496681	4496792	476	+	.	ID="DNA8-74_AP";Tend="902";Tstart="759";shortTE="F";uid="845da9be-7f89-4d43-aaac-be44fd19586e"
HiC_scaffold_6	RepeatMasker	DNA/TcMar-Mariner	17028402	17028520	448	+	.	ID="MARINER-N13_HSAL";Tend="497";Tstart="380";shortTE="F";uid="5749800c-43ea-43c9-8dff-9397d354f3e7"
HiC_scaffold_6	RepeatMasker	DNA/hAT-hAT19	24483119	24483341	536	+	.	ID="RND-5_FAMILY-830";Tend="1581";Tstart="1390";shortTE="F";uid="b563caa8-a3ef-408b-8fcd-bca0a3bed932"
HiC_scaffold_6	RepeatMasker	Unknown	9747489	9749526	9446	+	.	ID="RND-1_FAMILY-2";Tend="3260";Tstart="2322";shortTE="F";uid="bae8b3e8-4952-4996-a0d8-f29d7d4ae3c0"
HiC_scaffold_6	RepeatMasker	LTR/Pao	10540254	10544857	5168	+	.	ID="RND-6_FAMILY-33126";TEgroup="ctg_6%7CRND-6_FAMILY-33126%7C1";Tend="6499";Tstart="1";shortTE="F";uid="3bc2d52d-f8a4-4a93-b3f8-798f2da1fbcb"
HiC_scaffold_6	RepeatMasker	DNA	14228894	14229669	2352	+	.	ID="DNA4-2_AP";Tend="769";Tstart="1";shortTE="F";uid="2b60fc3a-222f-465b-9967-0b4cef106e88"
HiC_scaffold_6	RepeatMasker	DNA	17148745	17149215	2241	+	.	ID="RND-1_FAMILY-43";Tend="581";Tstart="109";shortTE="F";uid="2a47f89b-4bb7-4b74-a78a-38072b8c5af2"
HiC_scaffold_6	RepeatMasker	DNA/hAT	10032618	10032855	1080	+	.	ID="DNA8-35_AP";Tend="237";Tstart="6";shortTE="F";uid="32aafbae-09c9-4248-8089-83d75146db8a"
HiC_scaffold_6	RepeatMasker	DNA/hAT-hAT19	13536708	13538170	12230	+	.	ID="RND-6_FAMILY-12474";Tend="2264";Tstart="806";shortTE="F";uid="acd1748d-55eb-4c29-9797-a7d9fc7d7c56"
HiC_scaffold_6	RepeatMasker	LINE/I	8100402	8101073	2687	+	.	ID="RND-4_FAMILY-1576";Tend="1537";Tstart="898";shortTE="F";uid="68b106f4-7080-4d80-9254-654449361595"
HiC_scaffold_6	RepeatMasker	LINE/I-Jockey	13964724	13965752	1870	+	.	ID="RND-1_FAMILY-108";Tend="1959";Tstart="913";shortTE="F";uid="4e981d1d-fae4-4502-971a-63baf56a9a11"
HiC_scaffold_6	RepeatMasker	Unknown	17857068	17858992	5804	+	.	ID="RND-1_FAMILY-0";Tend="2873";Tstart="1484";shortTE="F";uid="2d7989db-be1a-4e79-9357-c42a3843d4a5"
HiC_scaffold_6	RepeatMasker	Unknown	4611204	4613266	8924	+	.	ID="RND-1_FAMILY-149";Tend="2314";Tstart="291";shortTE="F";uid="a0a38acb-5599-45c6-99d6-864fe96e4bca"
HiC_scaffold_6	RepeatMasker	Unknown	23497156	23500001	15525	+	.	ID="RND-6_FAMILY-15611";Tend="2764";Tstart="120";shortTE="F";uid="2c543755-07e9-41c6-bf24-8fc962b74b92"
HiC_scaffold_6	RepeatMasker	DNA/hAT-hAT19	18580212	18580539	589	+	.	ID="DNA8-80_AP";Tend="307";Tstart="2";shortTE="F";uid="5be5aebb-ae2c-482e-9efc-7d0d7a14a6aa"
HiC_scaffold_6	RepeatMasker	DNA	1561687	1562238	724	+	.	ID="dna4-3_ap";Tend="619";Tstart="163";shortTE="F";uid="7a3e60f9-5101-464c-a250-5413e5fbe972"
HiC_scaffold_6	RepeatMasker	DNA	18252936	18253445	957	+	.	ID="dna4-2_ap";Tend="773";Tstart="1";shortTE="F";uid="ed2ed1b9-804d-485c-80ec-a4a36b7a6be2"
HiC_scaffold_6	RepeatMasker	DNA/Kolobok-E	11965725	11965903	408	+	.	ID="RND-6_FAMILY-421";Tend="2250";Tstart="2060";shortTE="F";uid="37ed8683-2138-4774-9081-b7c99d7da31e"
HiC_scaffold_6	RepeatMasker	DNA/TcMar-m44	6119092	6119242	488	+	.	ID="dnax-3b_ap";Tend="138";Tstart="1";shortTE="F";uid="ce0773bb-188c-4811-8e7c-b8acb007f552"
HiC_scaffold_6	RepeatMasker	Unknown	21190682	21191102	1288	+	.	ID="RND-5_FAMILY-2722";Tend="1099";Tstart="650";shortTE="F";uid="8e0fe0a3-9c19-49b6-a30f-d9abf8c0a7e0"
HiC_scaffold_6	RepeatMasker	Unknown	5938786	5939404	1778	+	.	ID="RND-6_FAMILY-972";TEgroup="ctg_6%7CRND-6_FAMILY-972%7C1";Tend="1520";Tstart="989";shortTE="F";uid="2e6df5de-5a62-4908-b152-5a08e74c37e0"
HiC_scaffold_6	RepeatMasker	DNA/Kolobok-E	24294821	24295084	768	+	.	ID="KOLOBOKE-4_AP";Tend="4998";Tstart="4697";shortTE="F";uid="ebeedab9-109d-48a2-bc6b-65e95c8548ef"
HiC_scaffold_6	RepeatMasker	Retroposon?	23736135	23736262	573	+	.	ID="RND-6_FAMILY-1191";Tend="1483";Tstart="1259";shortTE="F";uid="e271b04d-4183-4d94-9cb8-58465d4cc91e"
HiC_scaffold_6	RepeatMasker	DNA/TcMar-Mariner	14351982	14352124	563	+	.	ID="MARINER-N13_HSAL";Tend="508";Tstart="374";shortTE="F";uid="a5bfe98a-a713-4ee2-a8f0-fe29b6d32be9"
HiC_scaffold_6	RepeatMasker	LINE/I	4284885	4285173	1634	+	.	ID="RND-4_FAMILY-1576";Tend="1452";Tstart="1142";shortTE="F";uid="7cc12277-3459-4d43-b66e-0d317feeff93"
HiC_scaffold_6	RepeatMasker	DNA	24355006	24355428	1069	+	.	ID="TTAA2C_AP";Tend="423";Tstart="19";shortTE="F";uid="ee5ebea3-e5b9-408f-98db-07280ae58d9a"
HiC_scaffold_6	RepeatMasker	LINE/CR1	25931367	25931871	1786	+	.	ID="RND-6_FAMILY-6594";Tend="1491";Tstart="1006";shortTE="F";uid="5099db9f-7cfc-48aa-99e8-5ab6c80d8637"
HiC_scaffold_6	RepeatMasker	DNA	5523725	5523850	706	+	.	ID="DNA3-4_AP";Tend="127";Tstart="1";shortTE="F";uid="02053046-7a3d-4a2d-a476-523119834fc6"
HiC_scaffold_6	RepeatMasker	Unknown	23432571	23432952	553	+	.	ID="RND-6_FAMILY-554";Tend="1041";Tstart="660";shortTE="F";uid="a3875333-8e2d-4dd6-bb4c-6c0a4397bf9c"
HiC_scaffold_6	RepeatMasker	DNA/hAT-hAT19	26055021	26055186	569	+	.	ID="DNA8-64B_AP";Tend="161";Tstart="5";shortTE="F";uid="76dc0b03-1329-4268-a622-bbb751b46679"
HiC_scaffold_6	RepeatMasker	DNA/hAT?	6927233	6927471	883	+	.	ID="RND-5_FAMILY-4908";Tend="1226";Tstart="989";shortTE="F";uid="9074c843-90b9-4b6f-b36a-423541914cf2"
HiC_scaffold_6	RepeatMasker	Unknown	1725121	1725302	430	+	.	ID="RND-6_FAMILY-2267";Tend="1091";Tstart="940";shortTE="F";uid="a9827e17-f0e2-4c9d-93bb-94a0baf2a8fb"
HiC_scaffold_6	RepeatMasker	DNA/hAT	3542871	3543195	1436	+	.	ID="RND-5_FAMILY-1496";Tend="1908";Tstart="1635";shortTE="F";uid="469bc835-8eea-4269-8dbc-f1f5663a531a"
HiC_scaffold_6	RepeatMasker	DNA	6809014	6809229	519	+	.	ID="DNA4-2_AP";Tend="578";Tstart="368";shortTE="F";uid="a49bfd7d-0596-4f60-8700-1a87b22be8da"
HiC_scaffold_6	RepeatMasker	DNA	9612437	9612547	565	+	.	ID="TTAA14_AP";Tend="113";Tstart="3";shortTE="F";uid="05afaf4f-8b2f-41b3-9d23-98d6f53bb0fd"
HiC_scaffold_6	RepeatMasker	DNA	7066696	7067032	671	+	.	ID="TTAA2D_AP";Tend="378";Tstart="77";shortTE="F";uid="475791a9-3511-478c-93d3-e2642bdb2a81"
HiC_scaffold_6	RepeatMasker	Unknown	5374193	5374547	2854	+	.	ID="RND-6_FAMILY-11590";Tend="1302";Tstart="949";shortTE="F";uid="706b0393-f62e-4bcc-b3d8-388a69154653"
HiC_scaffold_6	RepeatMasker	DNA/MULE-MuDR	23101122	23101396	512	+	.	ID="RND-6_FAMILY-64";Tend="709";Tstart="462";shortTE="F";uid="bd51a22a-af20-46fb-a034-a7e20223e2ad"
HiC_scaffold_6	RepeatMasker	RC/Helitron	29176837	29177100	1003	+	.	ID="RND-5_FAMILY-1432";Tend="1189";Tstart="932";shortTE="F";uid="9d166c3e-d4c3-42fe-b980-a827505c0018"
HiC_scaffold_6	RepeatMasker	DNA/TcMar-m44?	17561812	17561963	684	+	.	ID="dnax-4b_ap";Tend="173";Tstart="9";shortTE="F";uid="f32c6a61-39eb-459b-8028-51f0ff917f10"
HiC_scaffold_6	RepeatMasker	LINE/L2	1463588	1463731	704	+	.	ID="RND-6_FAMILY-626";Tend="1104";Tstart="979";shortTE="F";uid="8d5a425a-fcfc-4c06-a920-5749137d2fd6"
HiC_scaffold_6	RepeatMasker	DNA/hAT-Tip100	5582219	5582346	535	+	.	ID="DNA8-28_AP";Tend="357";Tstart="237";shortTE="F";uid="49ef1a5d-04cf-451a-87cd-3590ece2f814"
HiC_scaffold_6	RepeatMasker	Unknown	3293452	3293652	997	+	.	ID="RND-6_FAMILY-11350";Tend="1721";Tstart="1518";shortTE="F";uid="f3fe8e77-b203-4315-843b-9fc60d09a197"
HiC_scaffold_6	RepeatMasker	DNA	29630292	29630393	415	+	.	ID="RND-5_FAMILY-84";Tend="3718";Tstart="3629";shortTE="F";uid="58b3cb40-ba99-4d13-a31a-8ff9b96ffb32"
HiC_scaffold_6	RepeatMasker	DNA	8043472	8043905	3165	+	.	ID="TTAA7_AP";Tend="434";Tstart="1";shortTE="F";uid="e8042fcd-39e2-4ec8-a7ee-9bc1ace933d0"
HiC_scaffold_6	RepeatMasker	DNA	20574942	20575283	876	+	.	ID="DNA4-2_AP";Tend="769";Tstart="416";shortTE="F";uid="6664c42a-f7d5-452c-b78f-3011447e57ff"
HiC_scaffold_6	RepeatMasker	LINE/I-Jockey	23025799	23025992	551	+	.	ID="TART_DV";Tend="11532";Tstart="11373";shortTE="F";uid="1ea94d63-7ec3-42e1-af2c-a09f58ba8c03"
HiC_scaffold_6	RepeatMasker	DNA	25633647	25634393	3048	+	.	ID="DNA4-1_AP";Tend="823";Tstart="1";shortTE="F";uid="9d021be4-bad3-4dd5-996f-348b986f449f"
HiC_scaffold_6	RepeatMasker	LINE/RTE-BovB	11345967	11347716	14770	+	.	ID="RND-4_FAMILY-459";Tend="1943";Tstart="198";shortTE="F";uid="23d91c27-7f73-4c28-a198-426c7748217f"
HiC_scaffold_6	RepeatMasker	DNA/Kolobok-E	3856582	3856778	416	+	.	ID="RND-6_FAMILY-421";Tend="989";Tstart="792";shortTE="F";uid="77c6e56d-ac60-4c5d-aef5-95d580afd1e9"
HiC_scaffold_6	RepeatMasker	DNA	518890	519216	1199	+	.	ID="TTAA5_AP";Tend="387";Tstart="55";shortTE="F";uid="2e7f0898-e8fc-4635-9acd-500e2f3a0d75"
HiC_scaffold_6	RepeatMasker	DNA/MULE-MuDR	6349508	6349764	1630	+	.	ID="RND-5_FAMILY-560";Tend="1235";Tstart="992";shortTE="F";uid="8084860f-0674-4892-8ca4-8ab253341250"
HiC_scaffold_6	RepeatMasker	Unknown	22918504	22919096	2785	+	.	ID="RND-5_FAMILY-2853";Tend="1452";Tstart="910";shortTE="F";uid="91f0de80-0c38-460d-9a93-986ae4136a08"
HiC_scaffold_6	RepeatMasker	DNA	14002675	14003196	782	+	.	ID="DNA4-2_AP";Tend="553";Tstart="1";shortTE="F";uid="07694e6f-91c2-4ab9-ad10-3e939f04df5b"
HiC_scaffold_6	RepeatMasker	DNA	2861062	2861513	647	+	.	ID="DNA4-2_AP";Tend="759";Tstart="302";shortTE="F";uid="6ecc917b-a615-4f85-b195-1fc88f64a68d"
HiC_scaffold_6	RepeatMasker	DNA	22770293	22771595	7132	+	.	ID="RND-1_FAMILY-3";Tend="1441";Tstart="152";shortTE="F";uid="5e15c77a-d8a7-4ddb-bbde-c79dcf1d999e"
HiC_scaffold_6	RepeatMasker	DNA/hAT-Charlie	8598748	8599051	2334	+	.	ID="RND-1_FAMILY-166";Tend="1264";Tstart="961";shortTE="F";uid="1b24b15b-b79e-4e68-87bb-5e2f152f6953"
HiC_scaffold_6	RepeatMasker	DNA/Sola-1	14818395	14818694	643	+	.	ID="RND-5_FAMILY-6276";Tend="321";Tstart="82";shortTE="F";uid="8c9acbfa-553b-48ec-ba58-a045b63c953e"
HiC_scaffold_6	RepeatMasker	DNA/Kolobok-E	29577504	29577839	426	+	.	ID="RND-6_FAMILY-412";TEgroup="ctg_6%7CRND-6_FAMILY-412%7C3";Tend="1079";Tstart="817";shortTE="T";uid="a699387d-a6c5-40bc-9483-4fe8eb7b8728"
HiC_scaffold_6	RepeatMasker	Unknown	4393198	4393447	635	+	.	ID="RND-5_FAMILY-656";Tend="1172";Tstart="889";shortTE="F";uid="b271ec6e-c287-470c-ac80-5078559c1dda"
HiC_scaffold_6	RepeatMasker	DNA	29087704	29087878	608	+	.	ID="TTAA4B_AP";Tend="410";Tstart="234";shortTE="F";uid="3f8b7037-3a0c-461f-86e7-d57af2711f87"
HiC_scaffold_6	RepeatMasker	DNA/hAT-hAT19	11801237	11806532	37403	+	.	ID="RND-1_FAMILY-27";Tend="6141";Tstart="893";shortTE="F";uid="e1f5eef6-c039-42d0-ac30-a2c7214b6667"
HiC_scaffold_6	RepeatMasker	Unknown	15068215	15068779	4974	+	.	ID="RND-1_FAMILY-0";TEgroup="ctg_6%7CRND-1_FAMILY-0%7C8";Tend="1645";Tstart="382";shortTE="F";uid="2a67632e-f951-4b02-bf47-d820e31784be"
HiC_scaffold_6	RepeatMasker	Retroposon?	13232611	13232976	638	+	.	ID="RND-6_FAMILY-589";Tend="792";Tstart="464";shortTE="F";uid="e1f5af15-d8db-4a05-a967-0e42498b4099"
HiC_scaffold_6	RepeatMasker	DNA/MULE-MuDR	26133124	26133296	614	+	.	ID="rnd-6_family-5969";TEgroup="ctg_6%7Crnd-6_family-5969%7C2";Tend="2440";Tstart="2300";shortTE="T";uid="bdc86aba-d83f-44b2-92d0-24d92dc2cba1"
HiC_scaffold_6	RepeatMasker	DNA/Sola	23383164	23383520	1918	+	.	ID="RND-4_FAMILY-300";Tend="1282";Tstart="916";shortTE="F";uid="7f9b9224-062c-4377-b609-20e0cacc4cd7"
HiC_scaffold_6	RepeatMasker	LINE/CR1	1919555	1919665	619	+	.	ID="RND-6_FAMILY-12453";Tend="1368";Tstart="1260";shortTE="F";uid="c27141f5-8572-4c31-9d87-0613535cba27"
HiC_scaffold_6	RepeatMasker	DNA/hAT-Tip100	2131898	2132436	1797	+	.	ID="DNA8-107_AP";Tend="683";Tstart="106";shortTE="F";uid="ef678ada-bca4-43d5-9ab4-37c0979620e4"
HiC_scaffold_6	RepeatMasker	DNA/hAT	4290290	4290687	2080	+	.	ID="RND-6_FAMILY-2733";Tend="1592";Tstart="1183";shortTE="F";uid="a3012cbb-98fe-4d59-a815-84b77e143f78"
HiC_scaffold_6	RepeatMasker	DNA/hAT-Tip100	29041313	29041703	1015	+	.	ID="DNA8-18_AP";Tend="675";Tstart="291";shortTE="F";uid="158d7018-42f2-4b5e-b0b3-51965eb00b4b"
HiC_scaffold_6	RepeatMasker	Unknown	19594654	19594836	845	+	.	ID="RND-6_FAMILY-4535";Tend="1362";Tstart="1188";shortTE="F";uid="8c6f2ec4-5ab1-4475-bd28-14bbc7a438cc"
HiC_scaffold_6	RepeatMasker	Unknown	21141442	21141998	1523	+	.	ID="RND-6_FAMILY-7250";Tend="2104";Tstart="1620";shortTE="F";uid="df0b0274-e21b-4a6b-8ae2-e8d3ef7f7fbf"
HiC_scaffold_6	RepeatMasker	Retroposon?	8016770	8016926	591	+	.	ID="RND-6_FAMILY-589";Tend="711";Tstart="552";shortTE="F";uid="9d42cd99-085a-475a-814e-64dc08eb03bc"
HiC_scaffold_6	RepeatMasker	DNA	20828802	20829358	1197	+	.	ID="TTAA18_AP";Tend="558";Tstart="1";shortTE="F";uid="af84cef0-5938-4ab3-ad45-a01f1394f620"
HiC_scaffold_6	RepeatMasker	DNA	5189827	5190050	955	+	.	ID="ttaa18_ap";Tend="521";Tstart="307";shortTE="F";uid="47785bd4-929d-452f-bb01-2f174b20114d"
HiC_scaffold_6	RepeatMasker	LINE/I	11524371	11524739	1750	+	.	ID="RND-4_FAMILY-1576";Tend="1496";Tstart="1145";shortTE="F";uid="25d449ea-8b8b-496c-994e-686241ec6db0"
HiC_scaffold_6	RepeatMasker	DNA	9516476	9516768	532	+	.	ID="TTAA18_AP";Tend="558";Tstart="237";shortTE="F";uid="f71bf32a-795a-4fe6-90ed-9373bb75987e"
HiC_scaffold_6	RepeatMasker	Unknown	1738554	1739359	438	+	.	ID="RND-6_FAMILY-22944";TEgroup="ctg_6%7CRND-6_FAMILY-22944%7C1";Tend="1865";Tstart="958";shortTE="T";uid="0a3d43e2-9da1-41fd-85ce-d0ee92b4fc6d"
HiC_scaffold_6	RepeatMasker	Unknown	16497955	16498323	1180	+	.	ID="RND-5_FAMILY-3745";Tend="1357";Tstart="977";shortTE="F";uid="9f4c6ba7-bc37-49bb-9436-ea1702041a8c"
HiC_scaffold_6	RepeatMasker	DNA	17815710	17815892	587	+	.	ID="DNA2-3_AP";Tend="209";Tstart="36";shortTE="F";uid="2ec441ef-cdcc-4ffb-90b3-c808274ed7c2"
HiC_scaffold_6	RepeatMasker	LINE/RTE-BovB	11352840	11354621	15107	+	.	ID="RND-4_FAMILY-459";Tend="1771";Tstart="1";shortTE="F";uid="6df2355e-4682-45dd-bb89-2417cb001348"
HiC_scaffold_6	RepeatMasker	Unknown	20269679	20269795	420	+	.	ID="RND-1_FAMILY-181";Tend="1737";Tstart="1622";shortTE="F";uid="b9bc1eab-9af9-4818-8e43-f9d774451cf9"
HiC_scaffold_6	RepeatMasker	DNA	3065936	3066077	413	+	.	ID="TTAA2D_AP";Tend="430";Tstart="294";shortTE="F";uid="eaf6529c-2aca-4b3d-9556-55ca79dd25ff"
HiC_scaffold_6	RepeatMasker	Retroposon?	20812325	20812492	460	+	.	ID="RND-5_FAMILY-293";Tend="1243";Tstart="1092";shortTE="F";uid="52d9a06f-b7ec-4070-9159-6d0600ef2949"
HiC_scaffold_6	RepeatMasker	DNA/hAT-Tip100	3024475	3024979	766	+	.	ID="DNA8-18B_AP";TEgroup="ctg_6%7CDNA8-18B_AP%7C1";Tend="428";Tstart="30";shortTE="F";uid="2d3aeb04-93c8-41c9-8cbb-923cca9cac2e"
HiC_scaffold_6	RepeatMasker	DNA/hAT-hAT19	21289854	21290190	1921	+	.	ID="dna8-71b_ap";Tend="649";Tstart="332";shortTE="F";uid="08d29d5c-3ea8-4bcd-bfee-8d7582167237"
HiC_scaffold_6	RepeatMasker	DNA	453344	453455	542	+	.	ID="TTAA8_AP";Tend="114";Tstart="1";shortTE="F";uid="327b67fb-0e52-4068-bb17-f227b212e31e"
HiC_scaffold_6	RepeatMasker	DNA	24464699	24465094	1431	+	.	ID="DNA4-2_AP";Tend="614";Tstart="215";shortTE="F";uid="bb376165-2454-4a67-a3b0-40093a8b679a"
HiC_scaffold_6	RepeatMasker	Unknown	27809141	27809444	2183	+	.	ID="RND-6_FAMILY-239";Tend="1671";Tstart="1369";shortTE="F";uid="08405072-8c51-4be8-9a4f-752c905c9a04"
HiC_scaffold_6	RepeatMasker	DNA	29033442	29033854	1252	+	.	ID="TTAA8_AP";Tend="438";Tstart="6";shortTE="F";uid="074d01f9-94a5-4cc6-a754-098a58ea7dfa"
HiC_scaffold_6	RepeatMasker	LINE/I-Jockey	6779618	6779823	600	+	.	ID="RND-1_FAMILY-37";Tend="1964";Tstart="1720";shortTE="F";uid="4411a45a-fb8a-4b8f-b145-d0f006568d96"
HiC_scaffold_6	RepeatMasker	DNA	27760425	27760773	450	+	.	ID="TTAA2D_AP";Tend="431";Tstart="86";shortTE="F";uid="4d414835-32fd-43ee-974e-261e1430581a"
HiC_scaffold_6	RepeatMasker	DNA	29057918	29058043	873	+	.	ID="DNA3-1_AP";Tend="126";Tstart="1";shortTE="F";uid="d62b56ca-3fb4-4b34-862f-306bf8822e43"
HiC_scaffold_6	RepeatMasker	LINE/I-Jockey	9813140	9814608	9730	+	.	ID="RND-5_FAMILY-855";Tend="2017";Tstart="606";shortTE="F";uid="8f29b1c1-9392-49d5-8e73-2e4e47abc342"
HiC_scaffold_6	RepeatMasker	DNA/hAT-hAT19	14091030	14091233	430	+	.	ID="RND-6_FAMILY-4545";Tend="1199";Tstart="1007";shortTE="F";uid="7c5bd867-d569-437f-b91e-977f4e7cf096"
HiC_scaffold_6	RepeatMasker	LINE/I	18199938	18200208	1540	+	.	ID="RND-4_FAMILY-1576";Tend="1173";Tstart="903";shortTE="F";uid="9a62dad0-3aef-485d-b53c-a7f08ae084d1"
HiC_scaffold_6	RepeatMasker	DNA/Kolobok-E	12975111	12975875	414	+	.	ID="koloboke-4_ap";Tend="7623";Tstart="7279";shortTE="F";uid="3b1ee3af-ddbf-4c37-9843-d27f20af0b63"
HiC_scaffold_6	RepeatMasker	DNA	23139636	23139989	602	+	.	ID="RND-6_FAMILY-2699";Tend="1007";Tstart="660";shortTE="F";uid="84c6664c-f2bd-4afe-bb1c-869d16608780"
HiC_scaffold_6	RepeatMasker	DNA	7352470	7352850	1530	+	.	ID="TTAA2_AP";Tend="416";Tstart="2";shortTE="F";uid="e1987297-5bf7-45f8-a5f6-8566317f6bfe"
HiC_scaffold_6	RepeatMasker	Retroposon?	18715783	18716152	840	+	.	ID="RND-6_FAMILY-1191";Tend="1377";Tstart="997";shortTE="F";uid="e51f2dfa-5606-4dda-8fe6-92d62a5c4228"
HiC_scaffold_6	RepeatMasker	DNA	22771594	22773905	15009	+	.	ID="rnd-1_family-3";Tend="3501";Tstart="1266";shortTE="F";uid="69faa7be-c48f-4823-863e-7a4aebfade05"
HiC_scaffold_6	RepeatMasker	DNA/Kolobok-E	29220018	29220262	681	+	.	ID="KOLOBOKE-4_AP";Tend="4990";Tstart="4710";shortTE="F";uid="b6584995-3a1b-49a4-ba55-a6eb4783077c"
HiC_scaffold_6	RepeatMasker	LTR/Gypsy	16665343	16665501	491	+	.	ID="GYPSY-24_DEL-I";Tend="2759";Tstart="2607";shortTE="F";uid="f7d36226-9a90-4013-9f57-b2f7d4b3aee4"
HiC_scaffold_6	RepeatMasker	DNA/hAT-Charlie	15140631	15140936	698	+	.	ID="HAT-N11_AP";TEgroup="ctg_6%7CHAT-N11_AP%7C3";Tend="631";Tstart="1";shortTE="T";uid="5f2ced09-7b27-48a6-aca7-efc76865b5b2"
HiC_scaffold_6	RepeatMasker	DNA	624854	625181	700	+	.	ID="DNA4-1_AP";Tend="326";Tstart="1";shortTE="F";uid="099e0fac-48f3-49e9-8e13-18b2d9d66fa5"
HiC_scaffold_6	RepeatMasker	Retroposon?	11545855	11546206	1521	+	.	ID="SINE2-1_AP";Tend="1185";Tstart="836";shortTE="F";uid="89681256-cc42-424f-af00-f7c03698322a"
HiC_scaffold_6	RepeatMasker	DNA	5493722	5493903	1081	+	.	ID="DNAX-10_AP";Tend="178";Tstart="2";shortTE="F";uid="2583d762-7c02-4cbc-9d6b-6a2eacf4b6c6"
HiC_scaffold_6	RepeatMasker	DNA/PIF-Harbinger	24442462	24443245	801	+	.	ID="RND-6_FAMILY-14629";Tend="2363";Tstart="1591";shortTE="F";uid="4b765431-131e-4161-ad59-c7f3c8cc982a"
HiC_scaffold_6	RepeatMasker	DNA/Kolobok-E	25707334	25711622	24751	+	.	ID="KOLOBOKE-5_AP";TEgroup="ctg_6%7CKOLOBOKE-5_AP%7C2";Tend="4297";Tstart="1";shortTE="F";uid="5041655b-44ea-4a7a-a464-e61af208de5c"
HiC_scaffold_6	RepeatMasker	DNA/Kolobok-E	22637614	22637922	573	+	.	ID="KOLOBOKE-4_AP";Tend="4988";Tstart="4664";shortTE="F";uid="b1b0b3c2-3a70-4b44-814a-c17bcd07a922"
HiC_scaffold_6	RepeatMasker	DNA	7265300	7265503	491	+	.	ID="dna4-2_ap";Tend="264";Tstart="76";shortTE="F";uid="b74bfb0b-9e42-46bc-9eb6-e7eab478d2f0"
HiC_scaffold_6	RepeatMasker	DNA	29188618	29189013	1899	+	.	ID="ttaa3c_ap";Tend="425";Tstart="44";shortTE="F";uid="bc56ed67-e69f-4d47-8110-f5dc6e1e33a8"
HiC_scaffold_6	RepeatMasker	DNA	5907753	5908201	1499	+	.	ID="DNA4-2_AP";Tend="451";Tstart="1";shortTE="F";uid="78e8c63f-4146-4ba5-a53d-5bd7433ab2ff"
HiC_scaffold_6	RepeatMasker	Unknown	17555180	17555555	678	+	.	ID="RND-5_FAMILY-1273";Tend="1604";Tstart="1248";shortTE="F";uid="2492d90b-7e41-4b5b-9ddc-d7550a38513a"
HiC_scaffold_6	RepeatMasker	Retroposon?	17880589	17880821	658	+	.	ID="RND-6_FAMILY-589";Tend="836";Tstart="604";shortTE="F";uid="6eea02de-5ff7-416f-a23c-ffe252eebcb6"
HiC_scaffold_6	RepeatMasker	DNA/Kolobok-E	11973923	11974105	544	+	.	ID="RND-6_FAMILY-17671";Tend="2369";Tstart="2187";shortTE="F";uid="2f630a85-bcb0-431c-b296-bab5ac93a2b5"
HiC_scaffold_6	RepeatMasker	DNA	13075600	13075879	1270	+	.	ID="RND-5_FAMILY-2854";Tend="4894";Tstart="4633";shortTE="F";uid="7419dd16-3e58-4322-8740-bad383215ca0"
HiC_scaffold_6	RepeatMasker	DNA	17964096	17964689	1010	+	.	ID="RND-6_FAMILY-1285";Tend="1833";Tstart="1250";shortTE="F";uid="12e37774-f090-4da3-915c-3ddec57aec6b"
HiC_scaffold_6	RepeatMasker	Retroposon?	5789695	5789811	523	+	.	ID="RND-6_FAMILY-7995";Tend="2233";Tstart="2118";shortTE="F";uid="1e3210b0-35ac-484e-889b-924b6512bce0"
HiC_scaffold_6	RepeatMasker	DNA	23318637	23319027	869	+	.	ID="RND-6_FAMILY-5765";Tend="1525";Tstart="1131";shortTE="F";uid="5d04e991-d820-4ade-a00f-d347a3ebfde7"
HiC_scaffold_6	RepeatMasker	Unknown	19915144	19916195	7371	+	.	ID="RND-6_FAMILY-1216";Tend="2038";Tstart="1043";shortTE="F";uid="853bef63-0ecc-4b8d-b59f-71d6d51d5d94"
HiC_scaffold_6	RepeatMasker	DNA	6918050	6918427	559	+	.	ID="RND-6_FAMILY-5765";Tend="1438";Tstart="1053";shortTE="F";uid="5185cbd8-77cc-4970-87b0-2af9772278b7"
HiC_scaffold_6	RepeatMasker	DNA	18809241	18809478	892	+	.	ID="TTAA2C_AP";Tend="236";Tstart="1";shortTE="F";uid="60919771-8455-4bd4-8f83-ffb1446dcd19"
HiC_scaffold_6	RepeatMasker	DNA	20803121	20803869	1365	+	.	ID="DNA4-2_AP";Tend="768";Tstart="1";shortTE="F";uid="d76afbd4-e917-4ab9-bc23-793bdc7aa15f"
HiC_scaffold_6	RepeatMasker	DNA	14419827	14420285	1165	+	.	ID="RND-5_FAMILY-227";Tend="1385";Tstart="888";shortTE="F";uid="9f58bf27-098f-42b1-997b-8245450261c5"
HiC_scaffold_6	RepeatMasker	DNA/Sola-1	24240718	24241034	481	+	.	ID="SOLA1-2_AP";Tend="315";Tstart="1";shortTE="F";uid="58759629-3183-422f-bf7e-3500005d3090"
HiC_scaffold_6	RepeatMasker	Unknown	8492124	8492292	676	+	.	ID="RND-6_FAMILY-13852";Tend="1980";Tstart="1798";shortTE="F";uid="79bca225-222c-4858-ad32-8a0b9b5aa9c4"
HiC_scaffold_6	RepeatMasker	Unknown	5561988	5562192	564	+	.	ID="RND-4_FAMILY-2270";Tend="1409";Tstart="1205";shortTE="F";uid="d5f0c3cf-ceee-4305-bab4-93b37b5a5700"
HiC_scaffold_6	RepeatMasker	DNA	14587658	14587926	560	+	.	ID="DNA4-3_AP";Tend="637";Tstart="381";shortTE="F";uid="dc720bf6-5a47-4714-9141-93078c267fa7"
HiC_scaffold_6	RepeatMasker	DNA	29607577	29607789	722	+	.	ID="dna4-2_ap";Tend="222";Tstart="8";shortTE="F";uid="27a475c2-a505-481d-95cf-156b7ca70701"
HiC_scaffold_6	RepeatMasker	DNA/hAT-Charlie	4373186	4373383	583	+	.	ID="DNA8-32_AP";Tend="240";Tstart="3";shortTE="F";uid="bba42426-8b1a-4afc-8935-1caf46bc629a"
HiC_scaffold_6	RepeatMasker	DNA/hAT-hAT19	19678409	19678573	545	+	.	ID="RND-1_FAMILY-27";Tend="5328";Tstart="5164";shortTE="F";uid="5389679b-ea97-4220-8320-5491f0612a17"
HiC_scaffold_6	RepeatMasker	DNA	20884758	20888642	30856	+	.	ID="RND-6_FAMILY-2354";Tend="4512";Tstart="787";shortTE="F";uid="e33c858b-0089-4521-beff-e6d7330f025e"
HiC_scaffold_6	RepeatMasker	DNA/Kolobok-E	29028880	29029459	3959	+	.	ID="KOLOBOKE-5_AP";Tend="4297";Tstart="3740";shortTE="F";uid="5bd3ee9d-0d28-4ff9-ad21-1cd30a35cf5c"
HiC_scaffold_6	RepeatMasker	LTR/Pao	4157947	4158933	1587	+	.	ID="RND-6_FAMILY-417";Tend="2602";Tstart="1726";shortTE="F";uid="b75bef17-346c-4d97-aa71-37da1862aaf3"
HiC_scaffold_6	RepeatMasker	DNA/hAT-Tip100	21255080	21255328	614	+	.	ID="HAT-N2_LMI";Tend="854";Tstart="626";shortTE="F";uid="31445df4-9716-423e-9848-72f39dc35ead"
HiC_scaffold_6	RepeatMasker	DNA	17514875	17521720	48811	+	.	ID="rnd-1_family-46";Tend="7155";Tstart="3";shortTE="F";uid="156a99d5-541f-4bcc-8794-3038a4832b25"
HiC_scaffold_6	RepeatMasker	DNA/MULE-NOF	23194699	23196107	887	+	.	ID="rehavkus1_ap";Tend="468";Tstart="5";shortTE="F";uid="da7a3bf8-3ebd-4c3b-a527-d1ecd91e7b80"
HiC_scaffold_6	RepeatMasker	Unknown	12532932	12533226	1922	+	.	ID="RND-6_FAMILY-571";Tend="1077";Tstart="801";shortTE="F";uid="46dfdb70-edbf-4167-b51c-a30909861051"
HiC_scaffold_6	RepeatMasker	RC/Helitron	22806097	22806556	1542	+	.	ID="HELITRON-1_ETAL";Tend="584";Tstart="156";shortTE="F";uid="f821f516-610a-4f73-a46e-72d6a1d2ecda"
HiC_scaffold_6	RepeatMasker	DNA/MULE-MuDR	19009442	19010109	4403	+	.	ID="RND-6_FAMILY-492";Tend="1486";Tstart="809";shortTE="F";uid="5d1ef765-8599-45dc-b086-fe3171a61dbe"
HiC_scaffold_6	RepeatMasker	DNA/hAT	16958960	16959211	736	+	.	ID="RND-6_FAMILY-7261";Tend="1423";Tstart="1166";shortTE="F";uid="37c8d93d-093c-4932-a478-7fd91d8b4406"
HiC_scaffold_6	RepeatMasker	Unknown	3464836	3465282	3200	+	.	ID="RND-6_FAMILY-1511";Tend="1336";Tstart="937";shortTE="F";uid="48ebd7ee-393e-42fa-95dd-bd690891b68f"
HiC_scaffold_6	RepeatMasker	DNA/hAT-Charlie	25801907	25802228	2357	+	.	ID="RND-6_FAMILY-48101";Tend="1179";Tstart="859";shortTE="F";uid="7f5437dd-03f2-4047-95c2-4da99c25a7e7"
HiC_scaffold_6	RepeatMasker	LINE/CR1	26363624	26365098	12329	+	.	ID="RND-6_FAMILY-16422";Tend="2118";Tstart="653";shortTE="F";uid="2f8fab3b-524f-4a54-9f47-85a84189a1ea"
HiC_scaffold_6	RepeatMasker	DNA/hAT-Charlie	18392224	18392455	1631	+	.	ID="RND-5_FAMILY-125";Tend="1188";Tstart="957";shortTE="F";uid="0583446e-4ac2-4897-b7db-9d4a6e2be568"
HiC_scaffold_6	RepeatMasker	DNA/MULE-MuDR	10894427	10894788	3124	+	.	ID="RND-6_FAMILY-8054";Tend="705";Tstart="345";shortTE="F";uid="c7388101-87f7-4a5a-92dc-dfdcf91b6c7e"
HiC_scaffold_6	RepeatMasker	DNA/hAT-hAT19	11439675	11444454	41126	+	.	ID="RND-1_FAMILY-27";Tend="6243";Tstart="1486";shortTE="F";uid="9c7dd2cf-b0ca-410e-920b-4eaf425d812f"
HiC_scaffold_6	RepeatMasker	DNA/Ginger-2	8416274	8416672	454	+	.	ID="GINGER2-N2_AP";Tend="1682";Tstart="1260";shortTE="F";uid="27c88799-e96f-4b9e-a599-4c6dbd61c1a0"
HiC_scaffold_6	RepeatMasker	DNA	13152040	13153092	31469	+	.	ID="rnd-5_family-2854";Tend="6825";Tstart="5753";shortTE="F";uid="2bb32a86-f1f9-4b45-97df-4795e6fb65b6"
HiC_scaffold_6	RepeatMasker	LINE/L2	24382704	24382935	949	+	.	ID="RND-6_FAMILY-11684";Tend="1554";Tstart="1328";shortTE="F";uid="9c5854bd-d34d-471f-86c3-836b6b238e24"
HiC_scaffold_6	RepeatMasker	DNA	14891737	14891984	1462	+	.	ID="DNA8-5_AP";Tend="234";Tstart="1";shortTE="F";uid="dfd01f10-37ba-446b-9114-db642f7c38ee"
HiC_scaffold_6	RepeatMasker	DNA/hAT-Tip100	4555527	4555791	419	+	.	ID="RND-5_FAMILY-2621";Tend="1915";Tstart="1654";shortTE="F";uid="3ff39776-cb5e-4810-a3a0-4809d625edae"
HiC_scaffold_6	RepeatMasker	Unknown	3784616	3785128	1926	+	.	ID="RND-5_FAMILY-2853";Tend="1450";Tstart="919";shortTE="F";uid="a5cc3aea-ef4b-4c4b-bfaf-31283017f590"
HiC_scaffold_6	RepeatMasker	DNA/hAT-Ac	23255588	23256141	905	+	.	ID="RND-5_FAMILY-1176";TEgroup="ctg_6%7CRND-5_FAMILY-1176%7C3";Tend="1422";Tstart="847";shortTE="F";uid="31635112-020d-4100-b577-f92bb5d8ecbe"
HiC_scaffold_6	RepeatMasker	Retroposon?	5275632	5275926	413	+	.	ID="RND-6_FAMILY-6896";Tend="939";Tstart="647";shortTE="F";uid="70fe9565-27c1-4b1b-b30a-94e6410ce7e4"
HiC_scaffold_6	RepeatMasker	LTR/Gypsy	9852725	9852905	467	+	.	ID="GYPSY-24_DEL-I";Tend="2817";Tstart="2634";shortTE="F";uid="f9b20492-0e86-4be1-a69b-e48e3940ae72"
HiC_scaffold_6	RepeatMasker	DNA/hAT-hAT19	23912524	23913161	4609	+	.	ID="RND-6_FAMILY-2";Tend="1325";Tstart="708";shortTE="F";uid="73f5cdc4-ff54-4736-8735-4105f9e39a9b"
HiC_scaffold_6	RepeatMasker	DNA	12533928	12534163	401	+	.	ID="RND-6_FAMILY-5765";Tend="1507";Tstart="1287";shortTE="F";uid="29bfc2a8-6abe-46eb-a36d-1fa9938093a4"
HiC_scaffold_6	RepeatMasker	DNA/PIF-Harbinger	12946766	12947035	590	+	.	ID="RND-6_FAMILY-14629";Tend="1776";Tstart="1508";shortTE="F";uid="ff7efc57-b7d5-4a26-bd3c-fc693be065af"
HiC_scaffold_6	RepeatMasker	Unknown	3043053	3043633	1228	+	.	ID="RND-6_FAMILY-8625";Tend="1483";Tstart="800";shortTE="F";uid="c7b05c1e-2474-4288-b51a-049be331e7ac"
HiC_scaffold_6	RepeatMasker	Retroposon?	18269309	18269537	699	+	.	ID="RND-5_FAMILY-293";Tend="1241";Tstart="1039";shortTE="F";uid="677a1dc2-c882-4c41-b04e-af05186d609d"
HiC_scaffold_6	RepeatMasker	DNA	5211790	5211892	465	+	.	ID="ttaa3b_ap";Tend="225";Tstart="123";shortTE="F";uid="317c8009-e395-4a95-800e-586b424efd5e"
HiC_scaffold_6	RepeatMasker	Retroposon?	26515769	26516213	1267	+	.	ID="RND-6_FAMILY-1191";Tend="1770";Tstart="1039";shortTE="F";uid="f3f3b0d5-ea28-4b0d-8546-fb718af88e8d"
HiC_scaffold_6	RepeatMasker	RC/Helitron	27288918	27289421	2899	+	.	ID="RND-6_FAMILY-5337";Tend="1337";Tstart="858";shortTE="F";uid="1cb73e0e-4049-4573-bc54-b7f077ebc149"
HiC_scaffold_6	RepeatMasker	Unknown	13187350	13187984	2712	+	.	ID="RND-6_FAMILY-2267";Tend="1410";Tstart="820";shortTE="F";uid="57e86159-c7ba-4de0-b940-085463be0501"
HiC_scaffold_6	RepeatMasker	DNA	19464782	19465034	407	+	.	ID="DNA4-3_AP";Tend="481";Tstart="46";shortTE="F";uid="218d195a-93d0-4bb4-997f-3117ce9f3de7"
HiC_scaffold_6	RepeatMasker	DNA/Kolobok-E	17390588	17392729	14307	+	.	ID="RND-6_FAMILY-421";Tend="2300";Tstart="309";shortTE="F";uid="216628a2-c035-48a0-b1b3-9ba8b0e6f0d2"
HiC_scaffold_6	RepeatMasker	Unknown	8153163	8153358	537	+	.	ID="RND-1_FAMILY-48";Tend="1217";Tstart="1033";shortTE="F";uid="37dc58e9-23cc-4bba-b2f4-90b8f42e302c"
HiC_scaffold_6	RepeatMasker	LINE/I-Jockey	21854533	21855327	832	+	.	ID="RND-1_FAMILY-37";Tend="2084";Tstart="1297";shortTE="F";uid="b11af4dc-30c6-4658-9fad-41380cf3622d"
HiC_scaffold_6	RepeatMasker	Retroposon?	8158291	8158421	472	+	.	ID="SINE2-1_AP";Tend="1329";Tstart="1198";shortTE="F";uid="ccdbc9f9-4f43-4f42-b6ad-07cf64a19c31"
HiC_scaffold_6	RepeatMasker	Retroposon?	29540179	29540433	839	+	.	ID="SINE2-2_AP";Tend="254";Tstart="1";shortTE="F";uid="7bbb4968-cc2c-4e3f-b9ff-3b779088985b"
HiC_scaffold_6	RepeatMasker	DNA/Ginger-1	8752495	8752607	522	+	.	ID="GINGER1-1_AP";Tend="4351";Tstart="4240";shortTE="F";uid="cf0bd16e-893c-420b-b0d7-efe83bef9beb"
HiC_scaffold_6	RepeatMasker	DNA/PiggyBac	6062417	6062638	1132	+	.	ID="RND-6_FAMILY-15616";Tend="2000";Tstart="1778";shortTE="F";uid="c99ceb51-ff86-4385-bf4b-bed98e0a283c"
HiC_scaffold_6	RepeatMasker	LTR/Pao	13068498	13069570	2339	+	.	ID="RND-6_FAMILY-417";Tend="2667";Tstart="1726";shortTE="F";uid="2bb5c1d3-5851-4c19-8db9-7973d9669b00"
HiC_scaffold_6	RepeatMasker	DNA	25695237	25695457	696	+	.	ID="TTAA11_AP";Tend="256";Tstart="4";shortTE="F";uid="264eec7b-8e7c-4f20-a012-9c337a628289"
HiC_scaffold_6	RepeatMasker	DNA	14505157	14505796	717	+	.	ID="DNA4-3_AP";Tend="635";Tstart="1";shortTE="F";uid="530d447f-6d41-42d4-b422-2e29c7de4725"
HiC_scaffold_6	RepeatMasker	Unknown	21079023	21079209	1120	+	.	ID="RND-6_FAMILY-76";Tend="1578";Tstart="1385";shortTE="F";uid="5d72eb6c-5888-4028-abaf-f8ba285196b1"
HiC_scaffold_6	RepeatMasker	DNA	6247042	6247868	1760	+	.	ID="dna4-2_ap";Tend="1253";Tstart="3";shortTE="F";uid="acb7d677-8eca-43ed-850b-e20760256ce2"
HiC_scaffold_6	RepeatMasker	DNA/hAT	2144112	2144376	1195	+	.	ID="DNA8-79_AP";Tend="244";Tstart="1";shortTE="F";uid="41178371-890e-49f0-8f40-aabf1272225e"
HiC_scaffold_6	RepeatMasker	DNA	7881055	7881225	514	+	.	ID="dna4-2_ap";Tend="711";Tstart="544";shortTE="F";uid="1b44f78c-18c8-4f5a-bf21-ea64ec2eaa29"
HiC_scaffold_6	RepeatMasker	DNA	14654364	14655058	1329	+	.	ID="DNA4-2_AP";Tend="769";Tstart="1";shortTE="F";uid="f7b57092-a5b3-42fa-a708-30fe0ad50fbb"
HiC_scaffold_6	RepeatMasker	DNA/Ginger	5093124	5093290	484	+	.	ID="RND-6_FAMILY-587";Tend="788";Tstart="622";shortTE="F";uid="65a13db6-d213-474c-81cd-732139e3efb3"
HiC_scaffold_6	RepeatMasker	DNA	5174233	5174874	2993	+	.	ID="DNA4-1_AP";Tend="823";Tstart="119";shortTE="F";uid="82af29c9-f46f-4f46-b2d4-1a83f7b3eab6"
HiC_scaffold_6	RepeatMasker	DNA	22348188	22348389	616	+	.	ID="ttaa2c_ap";Tend="225";Tstart="16";shortTE="F";uid="dbce0ad8-5a3e-44cc-b285-2032f02ce5dd"
HiC_scaffold_6	RepeatMasker	DNA/TcMar-Mariner	20454893	20455007	401	+	.	ID="MARINER-N13_HSAL";Tend="497";Tstart="382";shortTE="F";uid="e3bf6340-6363-485c-8932-98300a82ca09"
HiC_scaffold_6	RepeatMasker	DNA	18693096	18693230	1084	+	.	ID="ttaa6_ap";Tend="431";Tstart="296";shortTE="F";uid="2d4e52de-ff08-4606-b828-35f97aa248d6"
HiC_scaffold_6	RepeatMasker	DNA/hAT	6850646	6850847	531	+	.	ID="RND-6_FAMILY-7261";Tend="821";Tstart="622";shortTE="F";uid="e6d7d9c4-f239-4596-be8d-fdaa685dc940"
HiC_scaffold_6	RepeatMasker	DNA	25955151	25955468	1341	+	.	ID="TTAA2C_AP";Tend="422";Tstart="96";shortTE="F";uid="be968801-70c2-4d16-834c-14f34e6e59c6"
HiC_scaffold_6	RepeatMasker	DNA	22307798	22312356	19947	+	.	ID="rnd-1_family-3";Tend="3781";Tstart="1";shortTE="F";uid="7f46d5df-cd80-43e5-9394-64c20a33fbac"
HiC_scaffold_6	RepeatMasker	LINE/CR1	23595915	23596233	784	+	.	ID="RND-6_FAMILY-603";Tend="815";Tstart="435";shortTE="F";uid="8cdea88d-50eb-47e5-970a-5ed2532c8a86"
HiC_scaffold_6	RepeatMasker	DNA/MULE-MuDR	12739392	12739501	442	+	.	ID="RND-6_FAMILY-5969";Tend="2436";Tstart="2327";shortTE="F";uid="a7f13e30-43ad-4fb5-8f3d-d81e5dbe14ae"
HiC_scaffold_6	RepeatMasker	Retroposon?	25258623	25258879	761	+	.	ID="RND-1_FAMILY-228";Tend="266";Tstart="1";shortTE="F";uid="e3caaa4f-b654-4477-9973-4a537bc51a74"
HiC_scaffold_6	RepeatMasker	DNA/MULE-NOF	8633056	8633457	474	+	.	ID="RND-6_FAMILY-3770";TEgroup="ctg_6%7CRND-6_FAMILY-3770%7C1";Tend="2689";Tstart="215";shortTE="T";uid="02095730-20e0-4f29-bf53-a7b435196f9c"
HiC_scaffold_6	RepeatMasker	DNA	7940009	7940797	2543	+	.	ID="DNA4-2_AP";Tend="769";Tstart="1";shortTE="F";uid="dd3f9fac-3dca-41e6-b8f1-0b06482cbdc6"
HiC_scaffold_6	RepeatMasker	DNA/Kolobok-E	525261	525696	1586	+	.	ID="KOLOBOKE-1_AP";Tend="6605";Tstart="6180";shortTE="F";uid="07201d5c-1a35-4a44-b3e8-f6971591e439"
HiC_scaffold_6	RepeatMasker	DNA	23824539	23824692	423	+	.	ID="RND-6_FAMILY-1285";Tend="840";Tstart="677";shortTE="F";uid="b36b5901-6c0d-4cba-aa07-999a78ef897c"
HiC_scaffold_6	RepeatMasker	DNA/hAT-hAT19	17759202	17761414	15799	+	.	ID="RND-5_FAMILY-1761";Tend="3034";Tstart="783";shortTE="F";uid="9d8ba143-a6f2-4f35-97a0-c3a6005f6d1a"
HiC_scaffold_6	RepeatMasker	DNA/Sola-1	12800684	12801201	561	+	.	ID="SOLA1-6_AP";Tend="2859";Tstart="2329";shortTE="F";uid="fee10ca0-b5f8-4d0a-bbad-f4145753f86c"
HiC_scaffold_6	RepeatMasker	Unknown	15139162	15140348	10691	+	.	ID="RND-1_FAMILY-227";Tend="1769";Tstart="583";shortTE="F";uid="3ef5a720-54bd-4bec-988b-48d42230443a"
HiC_scaffold_6	RepeatMasker	DNA/MULE-MuDR	4637914	4638341	616	+	.	ID="RND-5_FAMILY-2339";TEgroup="ctg_6%7CRND-5_FAMILY-2339%7C1";Tend="1932";Tstart="22";shortTE="T";uid="864eabe0-0cc7-46ad-a7e9-a19ab430d200"
HiC_scaffold_6	RepeatMasker	DNA	19483070	19483443	1264	+	.	ID="RND-6_FAMILY-1348";Tend="1469";Tstart="1113";shortTE="F";uid="69cb56f3-bc9e-469f-8373-dfca5a820546"
HiC_scaffold_6	RepeatMasker	DNA/hAT-Charlie	7157556	7158061	969	+	.	ID="RND-6_FAMILY-8456";TEgroup="ctg_6%7CRND-6_FAMILY-8456%7C1";Tend="1503";Tstart="802";shortTE="F";uid="f9a1d138-03ac-47f4-bfae-e4290d97c0ff"
HiC_scaffold_6	RepeatMasker	DNA/MULE-NOF	17294062	17296566	21262	+	.	ID="RND-6_FAMILY-3770";Tend="2691";Tstart="214";shortTE="F";uid="e61073f8-00f1-4f06-bb71-c206f8b51323"
HiC_scaffold_6	RepeatMasker	RC/Helitron	2941750	2941917	631	+	.	ID="RND-1_FAMILY-178";Tend="1872";Tstart="1702";shortTE="F";uid="8238a847-afdf-4750-8c2c-4f4bdb881790"
HiC_scaffold_6	RepeatMasker	DNA/MULE-MuDR	3954090	3954503	1257	+	.	ID="RND-5_FAMILY-253";TEgroup="ctg_6%7CRND-5_FAMILY-253%7C1";Tend="1616";Tstart="835";shortTE="F";uid="d9877276-6886-4ec4-9b1b-853e0e31099e"
HiC_scaffold_6	RepeatMasker	DNA	3177877	3178064	804	+	.	ID="RND-5_FAMILY-221";Tend="865";Tstart="682";shortTE="F";uid="6da15724-d5db-46b1-baff-dab5e6fe44ef"
HiC_scaffold_6	RepeatMasker	LTR/Gypsy	29174750	29174877	493	+	.	ID="GYPSY-24_DEL-I";Tend="2729";Tstart="2603";shortTE="F";uid="fd803926-e0d3-4888-87d2-3e15878e1133"
HiC_scaffold_6	RepeatMasker	LTR/Pao	19888739	19897212	44167	+	.	ID="RND-1_FAMILY-56";Tend="7170";Tstart="635";shortTE="F";uid="02ec3d17-aa19-4f55-bbb5-d8d535af77c4"
HiC_scaffold_6	RepeatMasker	DNA	25063293	25063517	622	+	.	ID="RND-6_FAMILY-2386";TEgroup="ctg_6%7CRND-6_FAMILY-2386%7C1";Tend="714";Tstart="602";shortTE="F";uid="d60484c1-6c73-4c93-9e89-5e949a49dbbc"
HiC_scaffold_6	RepeatMasker	DNA/hAT	6920224	6920398	530	+	.	ID="RND-6_FAMILY-606";Tend="448";Tstart="270";shortTE="F";uid="0fe2ee7d-ab41-4ffc-a1c6-4f2d0640f339"
HiC_scaffold_6	RepeatMasker	DNA	24701907	24702371	1216	+	.	ID="DNA4-3_AP";Tend="490";Tstart="24";shortTE="F";uid="824e0631-e95a-425b-8f60-c9d7421103c7"
HiC_scaffold_6	RepeatMasker	DNA	3589529	3589706	438	+	.	ID="TTAA2D_AP";Tend="425";Tstart="246";shortTE="F";uid="3183b731-98cc-43d2-83a1-5a205cfec8cc"
HiC_scaffold_6	RepeatMasker	DNA/Sola-1	10384973	10385613	3481	+	.	ID="RND-5_FAMILY-3003";Tend="1319";Tstart="620";shortTE="F";uid="ca56d629-76f2-4d24-ba2c-7f56fb4ab417"
HiC_scaffold_6	RepeatMasker	DNA/hAT-Ac	23117709	23118053	687	+	.	ID="RND-5_FAMILY-3613";TEgroup="ctg_6%7CRND-5_FAMILY-3613%7C3";Tend="4535";Tstart="653";shortTE="F";uid="56023652-0f12-4db2-b728-f6b24d0ac314"
HiC_scaffold_6	RepeatMasker	DNA/PIF-Spy	6020059	6020217	617	+	.	ID="ISL2EU-3N1_CFL";Tend="351";Tstart="194";shortTE="F";uid="8197ebc0-6e86-463c-ac4e-892095906565"
HiC_scaffold_6	RepeatMasker	LTR/Pao	359526	359829	467	+	.	ID="RND-6_FAMILY-255";Tend="3184";Tstart="2862";shortTE="F";uid="87ff4a2b-68bf-469d-af90-0c9510e42070"
HiC_scaffold_6	RepeatMasker	LTR/Gypsy	10754691	10755042	1237	+	.	ID="RND-6_FAMILY-1200";Tend="7042";Tstart="6699";shortTE="F";uid="d983348d-78e2-42c6-bf77-19daf0268147"
HiC_scaffold_6	RepeatMasker	DNA/TcMar-Tc1	16125499	16125603	445	+	.	ID="MARINER-62_HSAL";Tend="2306";Tstart="2202";shortTE="F";uid="bf281c0a-3693-4ce4-9b36-36fdd98f7f6f"
HiC_scaffold_6	RepeatMasker	DNA/Ginger-1	10749357	10749533	494	+	.	ID="RND-5_FAMILY-7936";Tend="1539";Tstart="1349";shortTE="F";uid="2c275f0c-7e99-48a3-951a-adf54a63091e"
HiC_scaffold_6	RepeatMasker	LINE/R1	18112096	18112234	487	+	.	ID="SART-2_API";Tend="1819";Tstart="1722";shortTE="F";uid="2133b744-7ccc-4eb3-b7e4-d44da17786be"
HiC_scaffold_6	RepeatMasker	DNA	25898871	25899054	955	+	.	ID="TTAAC_AP";Tend="437";Tstart="246";shortTE="F";uid="0e258d96-f028-4997-a7f9-9bd0b8b8ef40"
HiC_scaffold_6	RepeatMasker	DNA/Kolobok-E	9146713	9147081	1471	+	.	ID="RND-6_FAMILY-21617";Tend="1357";Tstart="941";shortTE="F";uid="27acf933-9fd7-4508-b742-9ec5db5a90ed"
HiC_scaffold_6	RepeatMasker	LINE/I-Jockey	6359950	6360262	465	+	.	ID="RND-6_FAMILY-20743";Tend="2040";Tstart="1738";shortTE="F";uid="e7894ab1-6a31-4ba1-bcd8-efd58f21a5f2"
HiC_scaffold_6	RepeatMasker	DNA/Kolobok-E	3875638	3876029	1531	+	.	ID="RND-6_FAMILY-421";Tend="1136";Tstart="733";shortTE="F";uid="9216b419-0e2c-4550-bde9-4d56190a4ab5"
HiC_scaffold_6	RepeatMasker	DNA/TcMar-Tc1	27448834	27448955	433	+	.	ID="MARINER-N22_AG";Tend="200";Tstart="78";shortTE="F";uid="b6dfd40c-ea46-401f-85b4-136e726b5466"
HiC_scaffold_6	RepeatMasker	LINE/I	15616783	15616951	612	+	.	ID="RND-4_FAMILY-1576";Tend="1511";Tstart="1351";shortTE="F";uid="53cada1d-bd09-4d24-a73e-86683f3dbd88"
HiC_scaffold_6	RepeatMasker	DNA/hAT-Tip100	8550537	8551379	4680	+	.	ID="RND-1_FAMILY-218";Tend="1814";Tstart="927";shortTE="F";uid="d3e4fc8e-3c3e-46bb-a9c1-0a51a6ec332e"
HiC_scaffold_6	RepeatMasker	Retroposon?	25201463	25201641	515	+	.	ID="SINE2-1_AP";Tend="1447";Tstart="1268";shortTE="F";uid="3adb61e1-ef21-44c3-a4dd-1f325249016b"
HiC_scaffold_6	RepeatMasker	DNA/Ginger-1	13224941	13225148	855	+	.	ID="RND-5_FAMILY-2430";Tend="5031";Tstart="4799";shortTE="F";uid="5472a542-91b1-4f6b-800b-198785ace09f"
HiC_scaffold_6	RepeatMasker	DNA/MULE-MuDR	24037003	24037125	482	+	.	ID="RND-6_FAMILY-9011";Tend="479";Tstart="372";shortTE="F";uid="83743465-97af-4624-92db-d6fb5df578f3"
HiC_scaffold_6	RepeatMasker	DNA/Ginger-1	22778810	22779541	5807	+	.	ID="RND-1_FAMILY-255";Tend="2776";Tstart="2045";shortTE="F";uid="604c67f9-1acd-408d-954a-434875eb397e"
HiC_scaffold_6	RepeatMasker	DNA	26800014	26800148	1057	+	.	ID="DNA3-6_AP";Tend="136";Tstart="1";shortTE="F";uid="aff61038-bf48-4d60-8724-16237167569b"
HiC_scaffold_6	RepeatMasker	LTR/Gypsy	12197036	12197203	987	+	.	ID="RND-5_FAMILY-4050";Tend="951";Tstart="787";shortTE="F";uid="53ce8869-9ffa-4696-aeef-4e3be3d46807"
HiC_scaffold_6	RepeatMasker	Unknown	19969293	19971310	16484	+	.	ID="RND-6_FAMILY-3188";Tend="2072";Tstart="134";shortTE="F";uid="221b9f34-737e-48fb-909a-d76a60a9cb87"
HiC_scaffold_6	RepeatMasker	DNA	10099488	10099669	876	+	.	ID="TTAAC_AP";Tend="208";Tstart="23";shortTE="F";uid="9b103b9e-83d6-470b-895d-9652320df6ba"
HiC_scaffold_6	RepeatMasker	Unknown	3657188	3657326	451	+	.	ID="RND-6_FAMILY-8266";Tend="3498";Tstart="3370";shortTE="F";uid="46585348-ea96-466e-a57d-225ab5850d39"
HiC_scaffold_6	RepeatMasker	DNA/hAT	20416530	20417324	5731	+	.	ID="RND-5_FAMILY-1496";Tend="1888";Tstart="1106";shortTE="F";uid="6f4272a9-e15e-4028-9d06-5dcaacaf8d00"
HiC_scaffold_6	RepeatMasker	DNA	29042846	29042988	549	+	.	ID="RND-6_FAMILY-11413";Tend="1717";Tstart="1572";shortTE="F";uid="03090e5a-f1f6-412d-8fe2-4aec140a6be3"
HiC_scaffold_6	RepeatMasker	DNA	19375603	19376087	852	+	.	ID="TTAA2C_AP";Tend="423";Tstart="1";shortTE="F";uid="09360320-11ad-4453-bf22-28cea5e202f9"
HiC_scaffold_6	RepeatMasker	Retroposon?	17498767	17499632	1781	+	.	ID="RND-6_FAMILY-5997";Tend="1350";Tstart="535";shortTE="F";uid="99d0f0dd-b943-405c-8a21-b6999d66e9a7"
HiC_scaffold_6	RepeatMasker	Retroposon?	10084770	10085310	725	+	.	ID="SINE2-1_AP";Tend="1400";Tstart="847";shortTE="F";uid="79682b9b-3c8e-4223-9408-46ea13be1409"
HiC_scaffold_6	RepeatMasker	DNA/hAT-hAT19	8004457	8006582	16613	+	.	ID="RND-1_FAMILY-70";Tend="4309";Tstart="2218";shortTE="F";uid="421d2485-59f5-4a25-916b-7905af37c2fd"
HiC_scaffold_6	RepeatMasker	DNA	14213975	14214212	460	+	.	ID="DNA4-3_AP";Tend="303";Tstart="52";shortTE="F";uid="e76256bf-739e-4f49-98b8-3bb577514aa7"
HiC_scaffold_6	RepeatMasker	Unknown	6845444	6845559	678	+	.	ID="RND-6_FAMILY-3922";Tend="1103";Tstart="976";shortTE="F";uid="f548fb6c-775f-40e3-809a-259b6fd8ef9c"
HiC_scaffold_6	RepeatMasker	DNA/Maverick	4197635	4198358	2575	+	.	ID="rnd-6_family-8791";Tend="737";Tstart="45";shortTE="F";uid="ca0e4bb1-0688-4d86-908b-6612b848c1ae"
HiC_scaffold_6	RepeatMasker	Unknown	21461332	21461529	893	+	.	ID="RND-6_FAMILY-19284";Tend="1071";Tstart="876";shortTE="F";uid="7baf718f-d137-45ca-9240-10ef46b0f158"
HiC_scaffold_6	RepeatMasker	LINE/I-Jockey	24488214	24488543	640	+	.	ID="RND-6_FAMILY-8501";Tend="1494";Tstart="1175";shortTE="F";uid="32d7ef2d-5a10-47d5-8250-0108d3a8fd93"
HiC_scaffold_6	RepeatMasker	DNA/TcMar-Tc1	20993778	20995167	3901	+	.	ID="RND-1_FAMILY-266";Tend="1299";Tstart="18";shortTE="F";uid="90febc7f-946d-458d-9a41-4b9cdd3f4cbf"
HiC_scaffold_6	RepeatMasker	DNA/TcMar-Tc1	25469361	25469863	1885	+	.	ID="RND-5_FAMILY-1312";Tend="1406";Tstart="928";shortTE="F";uid="42e59191-fe1a-4fb9-93cc-47e81cd6d742"
HiC_scaffold_6	RepeatMasker	LTR/Gypsy	14944573	14944737	627	+	.	ID="GYPSY68-I_AG";Tend="2276";Tstart="2114";shortTE="F";uid="80b2eef8-d18f-4527-8e5b-8f61ed683e2d"
HiC_scaffold_6	RepeatMasker	DNA	1454348	1454454	642	+	.	ID="RND-5_FAMILY-2108";Tend="3187";Tstart="3090";shortTE="F";uid="9d81bc20-e36c-4256-901e-2db6d4ef69f7"
HiC_scaffold_6	RepeatMasker	DNA/hAT-Tip100	11306525	11306931	1300	+	.	ID="DNA8-18_AP";Tend="606";Tstart="211";shortTE="F";uid="ff78d4cd-41af-468c-977b-dfc0fb4a18e5"
HiC_scaffold_6	RepeatMasker	DNA/hAT-Ac	4241010	4243025	5831	+	.	ID="RND-6_FAMILY-3559";Tend="2110";Tstart="2";shortTE="F";uid="cb71e099-ba35-4dfc-812d-1e6f7b3930d0"
HiC_scaffold_6	RepeatMasker	Unknown	18812656	18813706	4439	+	.	ID="RND-1_FAMILY-2";Tend="1329";Tstart="292";shortTE="F";uid="6b100653-8e08-4037-b5bf-278f157f6301"
HiC_scaffold_6	RepeatMasker	DNA	4405159	4405579	2102	+	.	ID="TTAA3_AP";Tend="428";Tstart="1";shortTE="F";uid="9abc7478-58c7-4664-b349-3baed23f6611"
HiC_scaffold_6	RepeatMasker	Unknown	6802333	6802571	1741	+	.	ID="RND-6_FAMILY-129";Tend="1833";Tstart="1599";shortTE="F";uid="308874fe-0410-4d0b-b4b4-ee17208cf5ac"
HiC_scaffold_6	RepeatMasker	LINE/I-Jockey	24537186	24537310	532	+	.	ID="AG-JOCK-1";Tend="1416";Tstart="1295";shortTE="F";uid="a78d24a2-a09d-4a3c-a051-ec1afe38199f"
HiC_scaffold_6	RepeatMasker	Unknown	23436531	23436897	2446	+	.	ID="RND-6_FAMILY-8145";Tend="911";Tstart="535";shortTE="F";uid="7764fb14-f466-487d-8ce3-367443d17670"
HiC_scaffold_6	RepeatMasker	DNA	25691691	25691949	868	+	.	ID="TTAA2D_AP";Tend="252";Tstart="1";shortTE="F";uid="5f8b933a-742d-4551-b5a9-3451895c46e8"
HiC_scaffold_6	RepeatMasker	DNA	8598005	8598130	477	+	.	ID="RND-6_FAMILY-1238";Tend="3198";Tstart="3075";shortTE="F";uid="11da4c29-3e09-4bf0-bedf-21429185ce75"
HiC_scaffold_6	RepeatMasker	DNA/Kolobok-E	13009329	13011241	681	+	.	ID="koloboke-3_ap";Tend="6478";Tstart="5146";shortTE="F";uid="a9118430-b18a-4d4a-bc7e-77b5b9f525c8"
HiC_scaffold_6	RepeatMasker	DNA/Sola-1	20677004	20677745	5117	+	.	ID="RND-6_FAMILY-4859";Tend="1602";Tstart="842";shortTE="F";uid="412d9d4d-1688-4214-b40f-376bfa2a89e2"
HiC_scaffold_6	RepeatMasker	Retroposon?	13446898	13447479	3081	+	.	ID="RND-6_FAMILY-1191";Tend="4534";Tstart="3975";shortTE="F";uid="f4e5ed4c-b8b8-4e16-97a8-ef2795dbaf7e"
HiC_scaffold_6	RepeatMasker	DNA/hAT-hAT19	16476752	16477647	3762	+	.	ID="RND-1_FAMILY-98";Tend="4334";Tstart="3484";shortTE="F";uid="650092d5-8e7a-4414-9b98-70b1bd45a12e"
HiC_scaffold_6	RepeatMasker	RC/Helitron	6417622	6418199	3116	+	.	ID="RND-5_FAMILY-6687";Tend="1488";Tstart="948";shortTE="F";uid="b41b8056-8c62-4092-8f04-ce3c259a28f2"
HiC_scaffold_6	RepeatMasker	Unknown	23719392	23719782	3475	+	.	ID="RND-6_FAMILY-6715";Tend="1480";Tstart="1090";shortTE="F";uid="63a15aff-19c4-4273-b788-c5b199070be7"
HiC_scaffold_6	RepeatMasker	DNA/Ginger-2	18800365	18801602	6414	+	.	ID="RND-6_FAMILY-273";Tend="1830";Tstart="609";shortTE="F";uid="b2d6c8ba-2a3c-4920-a69a-f3a4ff50a359"
HiC_scaffold_6	RepeatMasker	DNA/Kolobok-E	27158600	27158811	701	+	.	ID="KOLOBOKE-2_AP";Tend="2234";Tstart="1984";shortTE="F";uid="a01f3db0-086c-42b7-88b8-0b0c7912c99f"
HiC_scaffold_6	RepeatMasker	DNA/hAT-hAT19	5579633	5580243	1201	+	.	ID="RND-1_FAMILY-27";Tend="5362";Tstart="4693";shortTE="F";uid="43563728-944d-4a5e-a820-cf3e43e61361"
HiC_scaffold_6	RepeatMasker	LINE/Penelope	20389731	20389892	544	+	.	ID="RND-6_FAMILY-5741";Tend="2159";Tstart="1998";shortTE="F";uid="45f613bb-883e-4ea4-a7c3-2476c9d4742b"
HiC_scaffold_6	RepeatMasker	DNA/Ginger	14423654	14423769	418	+	.	ID="RND-6_FAMILY-587";Tend="2288";Tstart="2170";shortTE="F";uid="03a4e0fb-3b6e-4890-9bd4-6fb8b5030cb9"
HiC_scaffold_6	RepeatMasker	LINE/I-Jockey	21077073	21077367	906	+	.	ID="RND-6_FAMILY-12262";Tend="1201";Tstart="910";shortTE="F";uid="7e34ed2e-67cc-44a4-8f41-ba5fff444ef3"
HiC_scaffold_6	RepeatMasker	LINE/CR1	55901	57899	17807	+	.	ID="RND-6_FAMILY-1515";Tend="2657";Tstart="666";shortTE="F";uid="06993338-dd5d-4034-a09f-a78d01ff6e85"
HiC_scaffold_6	RepeatMasker	DNA	12259455	12259758	588	+	.	ID="RND-6_FAMILY-11413";Tend="1194";Tstart="887";shortTE="F";uid="f6f471dd-04bb-40a4-a9a8-40aa5fe18a95"
HiC_scaffold_6	RepeatMasker	LINE/I-Jockey	2225282	2225523	1537	+	.	ID="RND-6_FAMILY-3539";Tend="1354";Tstart="1120";shortTE="F";uid="58ce83c2-8ff3-4bc9-ad0a-f465e68be44b"
HiC_scaffold_6	RepeatMasker	DNA	6728871	6729297	1692	+	.	ID="DNA4-2_AP";Tend="424";Tstart="1";shortTE="F";uid="0dcb6c58-095c-4ff8-bf9b-5eeed48a5e06"
HiC_scaffold_6	RepeatMasker	Unknown	23402485	23402803	653	+	.	ID="RND-6_FAMILY-554";Tend="974";Tstart="660";shortTE="F";uid="4bdd3de9-8a64-4858-a7e2-8f63fa6c5f1b"
HiC_scaffold_6	RepeatMasker	DNA	11276235	11276726	1546	+	.	ID="dna4-2_ap";Tend="766";Tstart="245";shortTE="F";uid="a45e19c8-833b-4e33-92de-e30b75c0d8b0"
HiC_scaffold_6	RepeatMasker	DNA	2012873	2013098	1036	+	.	ID="DNA2-3_AP";Tend="632";Tstart="406";shortTE="F";uid="5ec59b25-acb8-436f-b46b-408002d8393c"
HiC_scaffold_6	RepeatMasker	RC/Helitron	18499089	18499225	409	+	.	ID="HELITRON-N1_PBA";Tend="707";Tstart="572";shortTE="F";uid="d136c06d-17ff-47c2-8640-d48505328df9"
HiC_scaffold_6	RepeatMasker	Retroposon?	25900753	25900992	539	+	.	ID="SINE2-1_AP";Tend="357";Tstart="105";shortTE="F";uid="7af5634b-03c7-4a32-aad7-f98426685411"
HiC_scaffold_6	RepeatMasker	DNA	804716	805287	1726	+	.	ID="DNA4-2_AP";Tend="769";Tstart="155";shortTE="F";uid="fc1102b4-cc8f-4015-9861-c9ce60076f70"
HiC_scaffold_6	RepeatMasker	DNA	3251461	3254902	21476	+	.	ID="RND-6_FAMILY-9238";Tend="5300";Tstart="1932";shortTE="F";uid="a4ca0c2b-1abc-490b-8e95-ac07e146f481"
HiC_scaffold_6	RepeatMasker	DNA/Kolobok-E	11974581	11974997	1790	+	.	ID="RND-6_FAMILY-421";Tend="1161";Tstart="739";shortTE="F";uid="5f0d1426-951f-430b-a0a5-7461a0f1de79"
HiC_scaffold_6	RepeatMasker	Unknown	28999598	28999725	494	+	.	ID="RND-6_FAMILY-20615";Tend="1898";Tstart="1784";shortTE="F";uid="377464d9-1751-4739-9deb-61eba561caa0"
HiC_scaffold_6	RepeatMasker	DNA/PIF-Spy	9293539	9293669	463	+	.	ID="ISL2EU-3N1_CFL";Tend="322";Tstart="186";shortTE="F";uid="d004c7fc-c8e7-4931-9abd-31ea1927ea23"
HiC_scaffold_6	RepeatMasker	Unknown	26737091	26737246	1409	+	.	ID="RND-1_FAMILY-249";Tend="1069";Tstart="914";shortTE="F";uid="8614cd58-d1dc-4086-be36-2c6f3c38a118"
HiC_scaffold_6	RepeatMasker	DNA	7763037	7763808	3594	+	.	ID="DNA4-2_AP";Tend="769";Tstart="1";shortTE="F";uid="9c356c77-974d-4566-955e-a3b7a095805f"
HiC_scaffold_6	RepeatMasker	Unknown	26814787	26815245	3520	+	.	ID="RND-5_FAMILY-1216";Tend="1335";Tstart="883";shortTE="F";uid="db913075-8381-4d76-9e40-9de919f3eb69"
HiC_scaffold_6	RepeatMasker	Unknown	5422596	5422939	476	+	.	ID="RND-5_FAMILY-721";Tend="1218";Tstart="837";shortTE="F";uid="ad29a0f2-e408-4d80-a7d8-d37dcae15cd3"
HiC_scaffold_6	RepeatMasker	DNA	26309416	26309785	1539	+	.	ID="ttaa2b_ap";Tend="464";Tstart="1";shortTE="F";uid="256f21c4-fc7b-413c-9cdb-38d947c72fb0"
HiC_scaffold_6	RepeatMasker	DNA	12797646	12798111	1058	+	.	ID="RND-5_FAMILY-227";Tend="1360";Tstart="895";shortTE="F";uid="f6533a6e-9ef2-4f83-940b-ec1349676ea1"
HiC_scaffold_6	RepeatMasker	DNA/hAT-Ac	13977505	13977794	1052	+	.	ID="RND-6_FAMILY-965";Tend="1533";Tstart="1239";shortTE="F";uid="c7c03ef9-9f71-4fef-a2f4-83caa9c356c8"
HiC_scaffold_6	RepeatMasker	LINE/RTE-BovB	10981578	10981825	625	+	.	ID="RND-6_FAMILY-1950";Tend="1733";Tstart="1486";shortTE="F";uid="4dac8089-0584-4914-bbc2-99275d64b892"
HiC_scaffold_6	RepeatMasker	DNA	2217134	2217557	1040	+	.	ID="TTAA8_AP";Tend="437";Tstart="11";shortTE="F";uid="c0b36fff-58d5-4c2f-abba-2ef0cc8591ae"
HiC_scaffold_6	RepeatMasker	DNA/hAT-Tip100	26968030	26968691	1274	+	.	ID="RND-6_FAMILY-7522";Tend="5224";Tstart="4521";shortTE="F";uid="9b724e0d-99cc-45ea-80a0-8f037dd50248"
HiC_scaffold_6	RepeatMasker	Unknown	20951392	20954577	7619	+	.	ID="RND-1_FAMILY-2";TEgroup="ctg_6%7CRND-1_FAMILY-2%7C11";Tend="3107";Tstart="10";shortTE="F";uid="5d3e426d-0585-4e79-9028-60003270c721"
HiC_scaffold_6	RepeatMasker	DNA/MULE-MuDR	8740756	8740969	414	+	.	ID="RND-6_FAMILY-64";Tend="711";Tstart="462";shortTE="F";uid="694a116d-a6d8-4a6b-bc44-a2df9d8e3301"
HiC_scaffold_6	RepeatMasker	Retroposon?	10090363	10090770	775	+	.	ID="SINE2-1_AP";Tend="1404";Tstart="1007";shortTE="F";uid="58c27376-0d9f-444f-a417-4c91db41ebca"
HiC_scaffold_6	RepeatMasker	DNA	5367846	5368048	591	+	.	ID="DNA-TTAA-1_AP";Tend="226";Tstart="23";shortTE="F";uid="aa6fc0bb-2d11-4bb3-a606-c28020318b5c"
HiC_scaffold_6	RepeatMasker	DNA	21310412	21310837	2312	+	.	ID="TTAA3B_AP";Tend="436";Tstart="1";shortTE="F";uid="5cb04122-f3b3-4a3e-b826-6c728d2780ca"
HiC_scaffold_6	RepeatMasker	Unknown	2198922	2199141	922	+	.	ID="RND-6_FAMILY-5712";Tend="1045";Tstart="826";shortTE="F";uid="5674aa02-7db4-4cdc-8314-57602fb6c667"
HiC_scaffold_6	RepeatMasker	DNA	13759657	13759777	616	+	.	ID="dna4-2_ap";Tend="765";Tstart="651";shortTE="F";uid="97eeaa82-691e-43b1-a109-e2d23996406e"
HiC_scaffold_6	RepeatMasker	DNA	5707191	5707516	745	+	.	ID="RND-6_FAMILY-5765";Tend="1378";Tstart="1046";shortTE="F";uid="5c5d0531-eebb-4d4c-b351-5ec68dbf69db"
HiC_scaffold_6	RepeatMasker	DNA/hAT-hAT19	11765170	11766289	1446	+	.	ID="RND-1_FAMILY-98";Tend="5954";Tstart="4913";shortTE="F";uid="cc474f39-b00c-496a-b63e-f78cbdc6c325"
HiC_scaffold_6	RepeatMasker	DNA/Kolobok-E	5514152	5514520	676	+	.	ID="KOLOBOKE-4_AP";Tend="2925";Tstart="2589";shortTE="F";uid="9887a089-33e8-4203-abb4-2241e9359cba"
HiC_scaffold_6	RepeatMasker	DNA/hAT-Tip100	13160738	13161439	5371	+	.	ID="RND-4_FAMILY-562";Tend="1686";Tstart="954";shortTE="F";uid="7c9906f4-61fc-4267-8f96-c84268966980"
HiC_scaffold_6	RepeatMasker	DNA	17822870	17823114	1231	+	.	ID="TTAA8_AP";Tend="243";Tstart="1";shortTE="F";uid="9e2e9a6d-c672-44b2-b53a-071990210387"
HiC_scaffold_6	RepeatMasker	DNA	4785906	4786127	556	+	.	ID="DNA4-3_AP";Tend="618";Tstart="399";shortTE="F";uid="87a299b7-2edc-463c-8908-26c3fd5536d8"
HiC_scaffold_6	RepeatMasker	LINE/L2	18610714	18610893	998	+	.	ID="RND-6_FAMILY-626";Tend="1104";Tstart="932";shortTE="F";uid="90d5bacc-d978-4ee9-8d8c-be028acadbb2"
HiC_scaffold_6	RepeatMasker	DNA/hAT	5352754	5353248	721	+	.	ID="RND-6_FAMILY-615";Tend="3210";Tstart="2716";shortTE="F";uid="9a701e13-ad87-4142-a341-566c53a9dd31"
HiC_scaffold_6	RepeatMasker	DNA	8734402	8734701	490	+	.	ID="RND-6_FAMILY-2699";Tend="1724";Tstart="1452";shortTE="F";uid="3adf7bb1-ce62-48cb-b163-2efcaa0ca177"
HiC_scaffold_6	RepeatMasker	DNA/Kolobok-E	11882707	11883035	1492	+	.	ID="RND-6_FAMILY-421";Tend="1038";Tstart="722";shortTE="F";uid="65302794-64c6-4807-860d-59e09e23fce8"
HiC_scaffold_6	RepeatMasker	DNA	2939513	2939768	1236	+	.	ID="TTAA2D_AP";Tend="431";Tstart="174";shortTE="F";uid="41d8695b-4c0b-4062-8869-afae2f84d7e0"
HiC_scaffold_6	RepeatMasker	DNA/Kolobok-T2	19053527	19054178	2387	+	.	ID="KOLOBOK-2_AP";TEgroup="ctg_6%7CKOLOBOK-2_AP%7C3";Tend="391";Tstart="1";shortTE="F";uid="9bc414a9-0b87-4f94-94af-729425c844a5"
HiC_scaffold_6	RepeatMasker	DNA	9787224	9788331	5014	+	.	ID="RND-1_FAMILY-43";Tend="1168";Tstart="127";shortTE="F";uid="9e4dc6d3-539e-4bc8-b6d0-735b761cc072"
HiC_scaffold_6	RepeatMasker	Unknown	23232421	23232703	2422	+	.	ID="RND-6_FAMILY-5560";Tend="1242";Tstart="960";shortTE="F";uid="555de9ac-8b77-40cc-ace6-3a08aeb5b4ec"
HiC_scaffold_6	RepeatMasker	DNA	9978894	9979074	430	+	.	ID="RND-6_FAMILY-8000";Tend="2976";Tstart="2786";shortTE="F";uid="bf001577-72c9-4077-b9c9-23038a4f4d52"
HiC_scaffold_6	RepeatMasker	DNA/hAT-Charlie	16482867	16483030	471	+	.	ID="RND-6_FAMILY-9189";Tend="1193";Tstart="1052";shortTE="F";uid="46cd83a8-44b9-461d-9cfc-759623614975"
HiC_scaffold_6	RepeatMasker	DNA	16773380	16773892	524	+	.	ID="RND-6_FAMILY-5765";Tend="1542";Tstart="1066";shortTE="F";uid="65c35421-30ac-4ac8-9439-c0049dc5408a"
HiC_scaffold_6	RepeatMasker	DNA/Maverick	6306675	6308275	1761	+	.	ID="rnd-6_family-4886";Tend="2138";Tstart="1298";shortTE="F";uid="122b0371-4c44-4b22-b717-548fb73ae473"
HiC_scaffold_6	RepeatMasker	DNA/MULE-MuDR	27340268	27340374	424	+	.	ID="RND-6_FAMILY-5969";Tend="2436";Tstart="2330";shortTE="F";uid="d37a05f3-d221-4fd1-a650-9019a982c71a"
HiC_scaffold_6	RepeatMasker	Retroposon?	3741661	3742008	813	+	.	ID="RND-6_FAMILY-10852";Tend="732";Tstart="432";shortTE="F";uid="94284c95-4f4c-4943-b6b3-64de3c1ced8c"
HiC_scaffold_6	RepeatMasker	DNA/Ginger	1051852	1052002	426	+	.	ID="RND-6_FAMILY-587";Tend="2313";Tstart="2166";shortTE="F";uid="8ebc859d-1c72-4fed-ac88-84b17794c6f7"
HiC_scaffold_6	RepeatMasker	DNA/MULE-MuDR	25976823	25977743	6703	+	.	ID="RND-6_FAMILY-3383";Tend="858";Tstart="1";shortTE="F";uid="fe36485b-92d3-4490-8a3c-d0dc4d8d5087"
HiC_scaffold_6	RepeatMasker	RC/Helitron	9451932	9452734	3605	+	.	ID="RND-4_FAMILY-672";TEgroup="ctg_6%7CRND-4_FAMILY-672%7C1";Tend="1563";Tstart="824";shortTE="F";uid="e3c030cb-514b-40be-bf28-2cb21373a9f5"
HiC_scaffold_6	RepeatMasker	Unknown	10198591	10201843	22851	+	.	ID="RND-1_FAMILY-2";Tend="3260";Tstart="48";shortTE="F";uid="c7e39079-4907-420b-9b7b-2c863dfcbe98"
HiC_scaffold_6	RepeatMasker	DNA/hAT-Tip100	29277863	29278051	542	+	.	ID="RND-5_FAMILY-2651";Tend="1249";Tstart="1052";shortTE="F";uid="2142e8cb-0ebe-4277-a1d8-aaeab2635af8"
HiC_scaffold_6	RepeatMasker	LTR/Pao	11838251	11840289	13591	+	.	ID="RND-1_FAMILY-197";Tend="3292";Tstart="1266";shortTE="F";uid="d9caf9bc-8f92-409d-9ba9-7b9b0b3189e7"
HiC_scaffold_6	RepeatMasker	DNA	19840973	19841121	423	+	.	ID="RND-6_FAMILY-1285";Tend="816";Tstart="670";shortTE="F";uid="d01572f5-c2f1-47d4-8146-b2567f18b00a"
HiC_scaffold_6	RepeatMasker	DNA/Kolobok-E	1939575	1939873	445	+	.	ID="KOLOBOKE-2_AP";Tend="2106";Tstart="1768";shortTE="F";uid="13d7ac61-200d-4a17-994d-9255658ecb08"
HiC_scaffold_6	RepeatMasker	Retroposon?	28136532	28137163	992	+	.	ID="SINE2-1_AP";TEgroup="ctg_6%7CSINE2-1_AP%7C15";Tend="1307";Tstart="164";shortTE="F";uid="8f60bc45-31bb-407f-a7fd-365ca1b4b82f"
HiC_scaffold_6	RepeatMasker	Unknown	10194469	10198326	7111	+	.	ID="RND-1_FAMILY-2";TEgroup="ctg_6%7CRND-1_FAMILY-2%7C1";Tend="3114";Tstart="30";shortTE="F";uid="3cb197b5-900b-48aa-8a67-eb2fc86f9b1f"
HiC_scaffold_6	RepeatMasker	DNA/hAT-Charlie	4075613	4077802	5089	+	.	ID="RND-5_FAMILY-3807";Tend="2133";Tstart="3";shortTE="F";uid="c92a4917-e998-4fae-b2e2-31b112b19345"
HiC_scaffold_6	RepeatMasker	LTR/Pao	7403474	7403683	1014	+	.	ID="RND-6_FAMILY-11719";Tend="1637";Tstart="1416";shortTE="F";uid="9b7453fb-07e4-48a9-8978-64c88f3b60f3"
HiC_scaffold_6	RepeatMasker	DNA/hAT	13414592	13414798	1108	+	.	ID="DNA8-105_AP";Tend="650";Tstart="441";shortTE="F";uid="3820e0cf-0876-4685-871d-091316435810"
HiC_scaffold_6	RepeatMasker	Retroposon?	7575687	7575899	407	+	.	ID="SINE2-1_AP";Tend="394";Tstart="2";shortTE="F";uid="684d8290-115f-4da2-af3b-cd47746f54bb"
HiC_scaffold_6	RepeatMasker	DNA	1472419	1472859	1982	+	.	ID="TTAA16_AP";Tend="569";Tstart="129";shortTE="F";uid="a933f4ab-712d-4f5e-bbe6-7b642a1504e5"
HiC_scaffold_6	RepeatMasker	DNA/PIF-Spy	23961692	23961812	404	+	.	ID="ISL2EU-3N1_CFL";Tend="342";Tstart="220";shortTE="F";uid="355019cb-4b64-4823-9746-cc229cc3bef3"
HiC_scaffold_6	RepeatMasker	LTR/Pao	9129353	9133197	1581	+	.	ID="BEL3-I_AP";Tend="6307";Tstart="2484";shortTE="F";uid="474c0eb5-60d5-47d8-ab6e-7be9f3a28964"
HiC_scaffold_6	RepeatMasker	LTR/Pao	28326779	28327765	547	+	.	ID="BEL-204_AA-I";Tend="6726";Tstart="5365";shortTE="F";uid="18739bc6-10da-4987-b642-cfa220f0506c"
HiC_scaffold_6	RepeatMasker	LINE/R1	25466017	25466565	794	+	.	ID="RND-6_FAMILY-7508";Tend="2679";Tstart="2052";shortTE="F";uid="d51e4165-b7ca-42d9-9c61-85282395cd1d"
HiC_scaffold_6	RepeatMasker	Retroposon?	19641191	19641645	1145	+	.	ID="SINE2-1_AP";Tend="429";Tstart="1";shortTE="F";uid="b7c14945-1c97-4854-8f25-0373e818ca5b"
HiC_scaffold_6	RepeatMasker	DNA	12748461	12748635	516	+	.	ID="DNA4-2_AP";Tend="769";Tstart="578";shortTE="F";uid="639a5e1f-b512-4d5f-99be-63c04ecee1f5"
HiC_scaffold_6	RepeatMasker	Unknown	877848	878421	3126	+	.	ID="RND-6_FAMILY-5747";Tend="1601";Tstart="994";shortTE="F";uid="cc05de04-89dc-4208-a1ba-77f4eec6eca5"
HiC_scaffold_6	RepeatMasker	Retroposon?	16523058	16523588	730	+	.	ID="SINE2-1_AP";Tend="1363";Tstart="832";shortTE="F";uid="75d54957-4652-426f-802a-7212cbf9e739"
HiC_scaffold_6	RepeatMasker	DNA	25836501	25836842	460	+	.	ID="RND-6_FAMILY-16203";Tend="1320";Tstart="935";shortTE="F";uid="8c8699d1-da95-4d2e-aa82-1e1b358c50f1"
HiC_scaffold_6	RepeatMasker	DNA/hAT-Charlie	3017325	3017655	2616	+	.	ID="RND-1_FAMILY-166";Tend="1309";Tstart="957";shortTE="F";uid="b422c985-2af4-4bc9-a198-17baaa08b66c"
HiC_scaffold_6	RepeatMasker	DNA/hAT	2002186	2002307	495	+	.	ID="RND-6_FAMILY-6649";Tend="1144";Tstart="1013";shortTE="F";uid="0516f80c-da14-4107-9900-84192a1254c2"
HiC_scaffold_6	RepeatMasker	DNA/hAT-Charlie	10238636	10241659	23284	+	.	ID="RND-6_FAMILY-418";Tend="2975";Tstart="31";shortTE="F";uid="dd9b8680-aa30-42e1-9c3a-ad4de0bc55a1"
HiC_scaffold_6	RepeatMasker	Unknown	27213245	27213867	4594	+	.	ID="RND-6_FAMILY-5747";Tend="1600";Tstart="995";shortTE="F";uid="5ae8c2c6-28a8-4110-b063-d2b4a9873877"
HiC_scaffold_6	RepeatMasker	LINE/L2	10964823	10967337	20807	+	.	ID="RND-6_FAMILY-6528";Tend="3508";Tstart="1000";shortTE="F";uid="806efd3f-1595-463b-ab05-64d05b509f0e"
HiC_scaffold_6	RepeatMasker	Unknown	23104573	23104778	715	+	.	ID="RND-6_FAMILY-1440";Tend="1449";Tstart="1263";shortTE="F";uid="1bc22117-297c-4fd3-8e23-6caf5904afe9"
HiC_scaffold_6	RepeatMasker	Unknown	28576838	28577427	4872	+	.	ID="RND-6_FAMILY-710";Tend="1533";Tstart="928";shortTE="F";uid="5be9cb71-cf6b-45f4-845a-3640eb945bc8"
HiC_scaffold_6	RepeatMasker	DNA	10595182	10595500	416	+	.	ID="RND-6_FAMILY-5765";Tend="1438";Tstart="1140";shortTE="F";uid="6ccadcc6-2df8-4980-b71c-0de2793b3813"
HiC_scaffold_6	RepeatMasker	DNA/Kolobok-E	11295009	11295586	964	+	.	ID="KOLOBOKE-2_AP";Tend="2212";Tstart="1524";shortTE="F";uid="2585374b-6080-4a4a-b34f-fbf33c9bfb76"
HiC_scaffold_6	RepeatMasker	Retroposon?	11779668	11779840	543	+	.	ID="RND-6_FAMILY-589";TEgroup="ctg_6%7CRND-6_FAMILY-589%7C1";Tend="1543";Tstart="1372";shortTE="F";uid="eaba4c03-a32d-454d-b910-d2ad69e12ad2"
HiC_scaffold_6	RepeatMasker	LINE/L2	26409409	26409726	631	+	.	ID="RND-5_FAMILY-1679";Tend="1559";Tstart="1260";shortTE="F";uid="57506318-a57b-467b-8437-170971bc9598"
HiC_scaffold_6	RepeatMasker	DNA/MULE-MuDR	15259617	15259736	462	+	.	ID="RND-6_FAMILY-5969";Tend="2449";Tstart="2331";shortTE="F";uid="a612849a-a788-42ac-8525-858bb31f14f8"
HiC_scaffold_6	RepeatMasker	DNA/Kolobok-E	11897148	11897359	921	+	.	ID="RND-6_FAMILY-420";Tend="1054";Tstart="840";shortTE="F";uid="1f42879c-8bdd-4e6a-915f-2ea22660b79e"
HiC_scaffold_6	RepeatMasker	DNA/Kolobok-E	11883633	11883830	463	+	.	ID="RND-6_FAMILY-421";Tend="2251";Tstart="2042";shortTE="F";uid="1f3d0b25-2ca4-4db4-b595-47682ece58c2"
HiC_scaffold_6	RepeatMasker	Unknown	2036255	2036847	1239	+	.	ID="RND-5_FAMILY-864";TEgroup="ctg_6%7CRND-5_FAMILY-864%7C1";Tend="1403";Tstart="933";shortTE="F";uid="affa2cf1-2acf-4c50-afe2-fcca4332a63c"
HiC_scaffold_6	RepeatMasker	DNA	11044798	11048053	20044	+	.	ID="RND-1_FAMILY-32";Tend="4851";Tstart="1518";shortTE="F";uid="4c070528-4b00-4ef3-b194-419aedbd0e41"
HiC_scaffold_6	RepeatMasker	DNA/TcMar-m44?	16637749	16637905	729	+	.	ID="DNA4-9_AP";Tend="177";Tstart="1";shortTE="F";uid="b3cb3be8-f480-4f63-93d9-86df84ee4c5e"
HiC_scaffold_6	RepeatMasker	LINE/I-Jockey	10957575	10958712	655	+	.	ID="RND-1_FAMILY-108";Tend="1976";Tstart="849";shortTE="F";uid="0fbe850c-70c9-4489-96e0-28aa613a50a5"
HiC_scaffold_6	RepeatMasker	Unknown	10814077	10814743	5196	+	.	ID="RND-6_FAMILY-3181";Tend="2528";Tstart="1870";shortTE="F";uid="d4ba3fc9-60aa-4b16-af38-7da0b02126bc"
HiC_scaffold_6	RepeatMasker	LINE/CR1	2961734	2962224	507	+	.	ID="RND-5_FAMILY-5424";Tend="1921";Tstart="1412";shortTE="F";uid="72e0118a-3fec-48d6-b1cf-0286dfbcb8cd"
HiC_scaffold_6	RepeatMasker	DNA/hAT-hAT19	28101585	28101816	514	+	.	ID="DNA8-74_AP";Tend="253";Tstart="7";shortTE="F";uid="6344c8d5-2ce6-4fc7-b301-e75e3b584a0a"
HiC_scaffold_6	RepeatMasker	DNA/MULE-MuDR	4416269	4417151	5883	+	.	ID="RND-5_FAMILY-2339";Tend="1893";Tstart="1016";shortTE="F";uid="48268180-fd4f-4e12-93fd-17f62f6cd7ae"
HiC_scaffold_6	RepeatMasker	DNA	18773552	18773824	1383	+	.	ID="RND-1_FAMILY-102";Tend="1743";Tstart="1456";shortTE="F";uid="761431c7-a988-40c8-873c-a4584ed87ec0"
HiC_scaffold_6	RepeatMasker	Unknown	10842138	10842692	7147	+	.	ID="RND-1_FAMILY-2";Tend="1194";Tstart="500";shortTE="F";uid="3a78e598-a5c4-4694-a17a-f56fa7e016b4"
HiC_scaffold_6	RepeatMasker	DNA	11273567	11273721	467	+	.	ID="RND-6_FAMILY-5765";Tend="1664";Tstart="1507";shortTE="F";uid="ba3b4559-057c-4057-a0cc-1ce064718467"
HiC_scaffold_6	RepeatMasker	Retroposon?	12839405	12839705	642	+	.	ID="RND-6_FAMILY-7995";Tend="2366";Tstart="2073";shortTE="F";uid="d1453d5c-9244-4714-97c9-87d9e2ba531b"
HiC_scaffold_6	RepeatMasker	DNA/Kolobok-E	3202529	3202723	647	+	.	ID="KOLOBOKE-3_AP";Tend="1856";Tstart="1660";shortTE="F";uid="80bff77e-12a8-4030-8a93-1d002671a580"
HiC_scaffold_6	RepeatMasker	DNA/hAT?	6057897	6058016	525	+	.	ID="RND-5_FAMILY-4908";Tend="1506";Tstart="1392";shortTE="F";uid="0108a195-21e0-4e03-9d8c-7ad4af069ff2"
HiC_scaffold_6	RepeatMasker	DNA/Kolobok-E	13527278	13527406	452	+	.	ID="RND-6_FAMILY-8875";Tend="1490";Tstart="1358";shortTE="F";uid="254cb9b8-3cae-4d7a-b31b-ae240f835fb2"
HiC_scaffold_6	RepeatMasker	DNA	12475768	12475890	537	+	.	ID="dna4-2_ap";Tend="117";Tstart="1";shortTE="F";uid="2cd509c3-2880-4c9b-90df-1e1c2d1793fe"
HiC_scaffold_6	RepeatMasker	Retroposon?	3731701	3732012	473	+	.	ID="SINE2-2_AP";Tend="342";Tstart="58";shortTE="F";uid="03a61228-a3ce-4b4a-8996-4b799fe14c62"
HiC_scaffold_6	RepeatMasker	DNA	12270780	12271062	487	+	.	ID="RND-6_FAMILY-5765";Tend="1335";Tstart="1038";shortTE="F";uid="b03c1006-a232-4ee0-8945-2c4bffad6095"
HiC_scaffold_6	RepeatMasker	DNA	3937124	3937534	742	+	.	ID="TTAA2D_AP";Tend="427";Tstart="1";shortTE="F";uid="d11fb226-371c-4c2f-8332-7b7a89b662e0"
HiC_scaffold_6	RepeatMasker	DNA	2891024	2891189	449	+	.	ID="DNA3-9_AP";Tend="146";Tstart="5";shortTE="F";uid="5fd7d535-022a-424a-9a5c-bcf575a543cb"
HiC_scaffold_6	RepeatMasker	LTR/Gypsy	10243835	10244698	2184	+	.	ID="GYPSY1-I_AP";Tend="1151";Tstart="287";shortTE="F";uid="1565244e-7e9b-4271-8be5-56b2c8fb09ac"
HiC_scaffold_6	RepeatMasker	DNA/Sola	23135168	23135494	2175	+	.	ID="RND-4_FAMILY-300";Tend="1293";Tstart="971";shortTE="F";uid="3e6a6327-f465-47d4-a291-601b13566b04"
HiC_scaffold_6	RepeatMasker	RC/Helitron	17618733	17619708	5623	+	.	ID="RND-5_FAMILY-4351";Tend="1689";Tstart="717";shortTE="F";uid="85bdefaa-28c5-4016-868b-88e4fd6ccb0d"
HiC_scaffold_6	RepeatMasker	DNA/hAT-hAT19	28308208	28309187	7106	+	.	ID="RND-6_FAMILY-2";Tend="1712";Tstart="712";shortTE="F";uid="2f88f236-2b43-494d-8089-0e17604ecc2b"
HiC_scaffold_6	RepeatMasker	DNA/Kolobok-E	24027242	24027714	2044	+	.	ID="rnd-6_family-21617";Tend="1571";Tstart="915";shortTE="F";uid="2a6724a1-0aa3-4504-90d2-ff714ec00d1d"
HiC_scaffold_6	RepeatMasker	DNA/Ginger	5296140	5296356	538	+	.	ID="RND-6_FAMILY-587";Tend="828";Tstart="622";shortTE="F";uid="9cb68680-de70-4663-94e4-41a2dc0fcc07"
HiC_scaffold_6	RepeatMasker	DNA	28849990	28850405	2371	+	.	ID="TTAA3_AP";Tend="428";Tstart="2";shortTE="F";uid="10a311c3-239f-4886-b185-2ac2ca19bb42"
HiC_scaffold_6	RepeatMasker	DNA	24826133	24826608	543	+	.	ID="ttaa3c_ap";Tend="425";Tstart="15";shortTE="F";uid="c7f5e415-4580-4689-aee0-10eef14ab408"
HiC_scaffold_6	RepeatMasker	DNA	1980247	1980549	1218	+	.	ID="DNA4-1_AP";Tend="823";Tstart="464";shortTE="F";uid="3a068d79-1c1f-442d-8e63-47a4c33484db"
HiC_scaffold_6	RepeatMasker	DNA	776659	776855	741	+	.	ID="DNAX-10_AP";Tend="221";Tstart="39";shortTE="F";uid="c74c67fb-6b75-42aa-80db-4fbc59443da1"
HiC_scaffold_6	RepeatMasker	DNA	10692608	10692913	780	+	.	ID="rnd-6_family-6349";Tend="1127";Tstart="916";shortTE="F";uid="f150d44c-aa27-45ab-97fb-5bda72dee5b9"
HiC_scaffold_6	RepeatMasker	DNA	1548677	1548818	800	+	.	ID="RND-6_FAMILY-1285";Tend="815";Tstart="671";shortTE="F";uid="b8fb337d-d292-4d67-b385-9ced5868909b"
HiC_scaffold_6	RepeatMasker	Unknown	7353818	7353931	508	+	.	ID="RND-6_FAMILY-8579";Tend="1084";Tstart="974";shortTE="F";uid="b71dc430-9355-4aa6-9fa7-4321b5073cbd"
HiC_scaffold_6	RepeatMasker	DNA/hAT-Ac	1743057	1743209	554	+	.	ID="dna8-91b_ap";Tend="844";Tstart="693";shortTE="F";uid="19de9470-e12b-4bc4-9c9a-8caad8bf22ce"
HiC_scaffold_6	RepeatMasker	Retroposon?	24374811	24375114	446	+	.	ID="RND-6_FAMILY-589";Tend="703";Tstart="428";shortTE="F";uid="04044b50-5c89-426e-9015-05d4d7aa3777"
HiC_scaffold_6	RepeatMasker	LTR/Copia	29629237	29629479	1708	+	.	ID="RND-6_FAMILY-25435";Tend="1239";Tstart="994";shortTE="F";uid="d0081dfa-2064-424f-b4f7-902f25d8b19c"
HiC_scaffold_6	RepeatMasker	DNA/MULE-MuDR	14137698	14137859	531	+	.	ID="RND-1_FAMILY-172";Tend="1070";Tstart="904";shortTE="F";uid="a2984bdf-7961-49e3-9ab9-b0fb820daabd"
HiC_scaffold_6	RepeatMasker	DNA/hAT-hAT19	19644471	19644683	820	+	.	ID="RND-5_FAMILY-830";Tend="1580";Tstart="1376";shortTE="F";uid="4943b8ee-72a1-4eee-ac26-6d750c5eb995"
HiC_scaffold_6	RepeatMasker	Unknown	4302494	4302781	1631	+	.	ID="RND-1_FAMILY-94";Tend="1278";Tstart="942";shortTE="F";uid="5bc5f0bc-f3b9-44e6-8d57-a30b98d32a43"
HiC_scaffold_6	RepeatMasker	DNA	14762110	14762302	794	+	.	ID="DNAX-10_AP";Tend="224";Tstart="4";shortTE="F";uid="d17a2aa6-c578-45ea-856c-a86e83b142e0"
HiC_scaffold_6	RepeatMasker	DNA	354330	354544	548	+	.	ID="dna2-2_ap";Tend="245";Tstart="3";shortTE="F";uid="658d7280-017f-42d2-8677-f5604c91f87a"
HiC_scaffold_6	RepeatMasker	LINE/I	6042909	6043012	852	+	.	ID="RND-1_FAMILY-91";Tend="1319";Tstart="1217";shortTE="F";uid="e7acefe8-e1ce-4e19-9b97-e2c2b2b45e21"
HiC_scaffold_6	RepeatMasker	DNA/P	3229906	3230022	597	+	.	ID="P-1_AP";Tend="120";Tstart="1";shortTE="F";uid="0541a7ca-06af-4eb0-bc71-3f41b593255e"
HiC_scaffold_6	RepeatMasker	DNA/hAT-Tip100	27741739	27742701	919	+	.	ID="RND-4_FAMILY-562";TEgroup="ctg_6%7CRND-4_FAMILY-562%7C1";Tend="1760";Tstart="944";shortTE="F";uid="c60f760e-489b-4a1d-a057-f41451fa5701"
HiC_scaffold_6	RepeatMasker	Unknown	5660483	5660733	672	+	.	ID="RND-6_FAMILY-20694";Tend="1207";Tstart="996";shortTE="F";uid="fdaffdfa-4e4c-4798-a548-4b780cc0042b"
HiC_scaffold_6	RepeatMasker	Unknown	26340271	26340446	879	+	.	ID="RND-6_FAMILY-20694";Tend="1171";Tstart="978";shortTE="F";uid="25685414-dfc2-4246-a8cf-cb3093e87371"
HiC_scaffold_6	RepeatMasker	DNA/Ginger-1	18022774	18022932	482	+	.	ID="GINGER1-1_AP";Tend="5178";Tstart="5025";shortTE="F";uid="abf1b99a-42a3-4388-9aba-0e452837c641"
HiC_scaffold_6	RepeatMasker	Retroposon?	25790089	25790982	1950	+	.	ID="RND-6_FAMILY-6896";Tend="1192";Tstart="1";shortTE="F";uid="7cafd428-c869-4b74-957b-5890782014dd"
HiC_scaffold_6	RepeatMasker	DNA	28766211	28766372	685	+	.	ID="RND-6_FAMILY-8000";Tend="2999";Tstart="2851";shortTE="F";uid="45693003-51e0-4fae-a2d2-55bbb415b830"
HiC_scaffold_6	RepeatMasker	DNA/Ginger-1	10669190	10669431	462	+	.	ID="RND-4_FAMILY-1147";Tend="1594";Tstart="1358";shortTE="F";uid="faab298e-cd9a-4716-9d3b-8ebb4cf2061d"
HiC_scaffold_6	RepeatMasker	Retroposon?	5872751	5873090	1323	+	.	ID="SINE2-1_AP";Tend="396";Tstart="30";shortTE="F";uid="e40d16fa-c876-4436-8faa-f32a19559c32"
HiC_scaffold_6	RepeatMasker	DNA/Ginger	22335333	22335926	607	+	.	ID="RND-6_FAMILY-587";Tend="1212";Tstart="614";shortTE="F";uid="2d261611-8661-4697-9fc1-42e69fd3e42a"
HiC_scaffold_6	RepeatMasker	DNA/TcMar-Pogo	23693561	23694263	5364	+	.	ID="RND-1_FAMILY-180";Tend="1698";Tstart="979";shortTE="F";uid="806e3a6a-7e95-4853-bb80-f4009f83b147"
HiC_scaffold_6	RepeatMasker	DNA/MULE-MuDR	5328559	5328736	710	+	.	ID="RND-6_FAMILY-5272";Tend="1395";Tstart="1203";shortTE="F";uid="cd880353-00fd-4cd3-9afb-98203afe4b77"
HiC_scaffold_6	RepeatMasker	RC/Helitron	22325834	22326127	1807	+	.	ID="RND-6_FAMILY-6702";Tend="1260";Tstart="965";shortTE="F";uid="20cba26a-9f16-454c-9a4f-04ff219a3ec1"
HiC_scaffold_6	RepeatMasker	Unknown	11205693	11206552	4419	+	.	ID="RND-1_FAMILY-87";Tend="1659";Tstart="802";shortTE="F";uid="c77bbf23-969c-457d-8ce6-3c1b9e207e2d"
HiC_scaffold_6	RepeatMasker	DNA/Kolobok-E	16480198	16480678	1252	+	.	ID="rnd-6_family-8455";Tend="2743";Tstart="2469";shortTE="F";uid="4bf6078b-252b-44f4-b3f6-f074416bd27d"
HiC_scaffold_6	RepeatMasker	DNA/Kolobok-E	20335759	20336332	4209	+	.	ID="RND-6_FAMILY-5942";Tend="2184";Tstart="1595";shortTE="F";uid="bf9cc244-fabe-4c63-b02a-42c93293f00f"
HiC_scaffold_6	RepeatMasker	DNA	10573214	10573689	1626	+	.	ID="DNA4-2_AP";Tend="769";Tstart="294";shortTE="F";uid="7b602ada-7d56-4ac1-8932-85f5105c256c"
HiC_scaffold_6	RepeatMasker	LINE/I-Jockey	14919647	14920041	751	+	.	ID="RND-6_FAMILY-8501";Tend="825";Tstart="412";shortTE="F";uid="577eca48-8180-4612-b173-ed93d7ffdf47"
HiC_scaffold_6	RepeatMasker	LTR/Pao	22775936	22778822	18339	+	.	ID="RND-1_FAMILY-111";Tend="5573";Tstart="2636";shortTE="F";uid="57d9e049-7c71-44b6-8817-d96e3428798d"
HiC_scaffold_6	RepeatMasker	Retroposon?	25193057	25194696	5355	+	.	ID="SINE2-1_AP";Tend="1770";Tstart="1";shortTE="F";uid="858323fd-09aa-4db9-9282-56e0e56420f9"
HiC_scaffold_6	RepeatMasker	DNA/TcMar-Tc1	27118618	27119179	868	+	.	ID="MARINER-N12_RPR";TEgroup="ctg_6%7CMARINER-N12_RPR%7C1";Tend="909";Tstart="1";shortTE="F";uid="0fcb8df5-72cb-49f9-8f73-e19a866d445b"
HiC_scaffold_6	RepeatMasker	DNA/hAT-Charlie	25938002	25938104	497	+	.	ID="RND-6_FAMILY-13743";Tend="1032";Tstart="930";shortTE="F";uid="3ad21039-af80-424f-87d4-e8b99fec2e07"
HiC_scaffold_6	RepeatMasker	LINE/I-Jockey	14969659	14969777	479	+	.	ID="RND-6_FAMILY-12262";Tend="881";Tstart="765";shortTE="F";uid="dbdf3315-3ae9-4bb4-8942-79043c7e89c3"
HiC_scaffold_6	RepeatMasker	DNA/Ginger-1	9494784	9495009	687	+	.	ID="RND-5_FAMILY-6092";Tend="1368";Tstart="1092";shortTE="F";uid="5e30459e-f4c0-4fbd-b5e9-fc803f11c6dc"
HiC_scaffold_6	RepeatMasker	DNA/hAT?	11226887	11227029	423	+	.	ID="RND-5_FAMILY-4908";Tend="1231";Tstart="1088";shortTE="F";uid="0aa499e6-a051-445a-ab2b-d3d3c911584d"
HiC_scaffold_6	RepeatMasker	DNA	23507824	23507953	532	+	.	ID="TTAA20_AP";Tend="429";Tstart="301";shortTE="F";uid="5b54d31f-7d0f-475d-aee8-598cf77ead72"
HiC_scaffold_6	RepeatMasker	DNA/TcMar-Tigger	5300336	5300703	1202	+	.	ID="RND-6_FAMILY-2836";Tend="1860";Tstart="1524";shortTE="F";uid="a2345041-9a05-4627-b825-7c4180534b99"
HiC_scaffold_6	RepeatMasker	DNA	24214623	24214843	1006	+	.	ID="DNA-TTAA-1_AP";Tend="423";Tstart="206";shortTE="F";uid="bd71625f-f11e-4c09-b3d6-9f8adad5f219"
HiC_scaffold_6	RepeatMasker	DNA/hAT?	7613805	7614034	468	+	.	ID="RND-5_FAMILY-4908";Tend="1237";Tstart="1000";shortTE="F";uid="0e931a46-27cf-46a5-8a8f-10e6b0fc4cf1"
HiC_scaffold_6	RepeatMasker	DNA	3917148	3917394	423	+	.	ID="DNA4-2_AP";Tend="719";Tstart="497";shortTE="F";uid="6181cac8-9e47-4ae7-b681-3f6ea967030d"
HiC_scaffold_6	RepeatMasker	DNA	26219082	26219308	453	+	.	ID="ttaa2c_ap";Tend="406";Tstart="198";shortTE="F";uid="096d89c7-2d8c-4509-8445-74ec2be7efd6"
HiC_scaffold_6	RepeatMasker	DNA	12259989	12260113	465	+	.	ID="dna4-2_ap";Tend="768";Tstart="656";shortTE="F";uid="165df0ab-e5df-47d4-8273-bf9f7cfb2f5e"
HiC_scaffold_6	RepeatMasker	DNA/Sola-1	14771579	14771687	571	+	.	ID="RND-5_FAMILY-3003";Tend="1033";Tstart="916";shortTE="F";uid="592b3bf8-10ad-44f7-a29c-5853f40b0a1a"
HiC_scaffold_6	RepeatMasker	LTR/Gypsy	16692453	16693659	9240	+	.	ID="RND-6_FAMILY-13251";Tend="1840";Tstart="647";shortTE="F";uid="339df829-6f60-468e-b3d1-fff2f19c6ac1"
HiC_scaffold_6	RepeatMasker	DNA	17037964	17038790	5802	+	.	ID="RND-1_FAMILY-102";Tend="1754";Tstart="947";shortTE="F";uid="c46e9d9a-7d3e-4a88-b37a-34ec75af7d3f"
HiC_scaffold_6	RepeatMasker	DNA/MULE-MuDR	15458793	15459200	717	+	.	ID="RND-5_FAMILY-2339";Tend="569";Tstart="172";shortTE="F";uid="ae45adb8-091c-43a0-a807-569b91aba0c0"
HiC_scaffold_6	RepeatMasker	LINE/RTE-BovB	3894874	3895180	451	+	.	ID="RTE-69_LMI";Tend="1220";Tstart="916";shortTE="F";uid="456b27b1-ceef-4234-96bb-4d430e6d31a9"
HiC_scaffold_6	RepeatMasker	DNA	9608126	9608375	510	+	.	ID="RND-6_FAMILY-1285";Tend="1411";Tstart="1150";shortTE="F";uid="a1c19286-e020-4eee-99ec-83adcd1231f6"
HiC_scaffold_6	RepeatMasker	LTR/Pao	25706751	25706872	546	+	.	ID="RND-1_FAMILY-50";Tend="5078";Tstart="4957";shortTE="F";uid="e9d6e804-7bba-400f-8a99-91985ff7c679"
HiC_scaffold_6	RepeatMasker	DNA/hAT-Tag1	18515993	18516186	1355	+	.	ID="RND-1_FAMILY-54";Tend="1134";Tstart="952";shortTE="F";uid="c7a80f00-9dad-4f4b-850d-c415abe87e7d"
HiC_scaffold_6	RepeatMasker	Unknown	21139581	21140993	2888	+	.	ID="RND-6_FAMILY-7250";TEgroup="ctg_6%7CRND-6_FAMILY-7250%7C1";Tend="1643";Tstart="145";shortTE="F";uid="8a8f37d5-46f8-4262-8f53-85424b66a5e8"
HiC_scaffold_6	RepeatMasker	LINE/I	14069732	14070187	1821	+	.	ID="RND-6_FAMILY-8568";Tend="1358";Tstart="879";shortTE="F";uid="f40a8ac7-d62b-424a-8689-8129dbd9a188"
HiC_scaffold_6	RepeatMasker	DNA	11924733	11925368	1453	+	.	ID="RND-6_FAMILY-1285";Tend="1383";Tstart="673";shortTE="F";uid="fae392da-7f04-46ce-8690-fbe008ae6a56"
HiC_scaffold_6	RepeatMasker	LTR/Gypsy	11528921	11529762	2026	+	.	ID="RND-6_FAMILY-1041";Tend="4301";Tstart="3581";shortTE="F";uid="126b6017-7860-487f-81b8-c3cc3389e64b"
HiC_scaffold_6	RepeatMasker	LINE/L2	8044009	8044536	2271	+	.	ID="RND-6_FAMILY-3930";Tend="2468";Tstart="1944";shortTE="F";uid="5ddfbf94-7c6d-4111-95ee-11fdef81196f"
HiC_scaffold_6	RepeatMasker	Retroposon?	27674480	27674882	1081	+	.	ID="RND-6_FAMILY-1191";Tend="1403";Tstart="997";shortTE="F";uid="ef407d1b-4e43-4027-83ba-738389efff45"
HiC_scaffold_6	RepeatMasker	DNA/MULE-MuDR	9839257	9840127	1449	+	.	ID="RND-6_FAMILY-10727";Tend="1707";Tstart="845";shortTE="F";uid="0eba71a1-e478-4806-abaa-9609718a91d9"
HiC_scaffold_6	RepeatMasker	DNA	12071000	12071345	1169	+	.	ID="TTAA18_AP";Tend="560";Tstart="222";shortTE="F";uid="74fe8b30-f1e7-4e45-9b88-9c0ef653829d"
HiC_scaffold_6	RepeatMasker	DNA/hAT-Ac	4374639	4374814	1177	+	.	ID="RND-6_FAMILY-4702";Tend="1667";Tstart="1492";shortTE="F";uid="801f68df-6992-45fa-8cd9-ea6c2d70235f"
HiC_scaffold_6	RepeatMasker	DNA/MULE-MuDR	7363415	7363572	810	+	.	ID="MUDR2X_AP";Tend="1903";Tstart="1740";shortTE="F";uid="de245508-d5bb-42c2-99a8-3d960ae3819c"
HiC_scaffold_6	RepeatMasker	Unknown	28107846	28108341	3808	+	.	ID="RND-6_FAMILY-4899";Tend="968";Tstart="498";shortTE="F";uid="e881739c-0526-4119-9478-941ef41480f2"
HiC_scaffold_6	RepeatMasker	Retroposon?	18768381	18769401	2387	+	.	ID="RND-6_FAMILY-1191";Tend="1404";Tstart="405";shortTE="F";uid="40585f59-abe2-458a-a0b4-e39c24e50ef4"
HiC_scaffold_6	RepeatMasker	DNA/Ginger-2	29070660	29071283	889	+	.	ID="GINGER2-N2_AP";Tend="1474";Tstart="860";shortTE="F";uid="0de8bfcc-216e-4d41-b90f-a1cf14620074"
HiC_scaffold_6	RepeatMasker	LINE/I-Jockey	4444320	4444956	666	+	.	ID="RND-4_FAMILY-931";Tend="1416";Tstart="910";shortTE="F";uid="7d640ad2-5c8f-4643-9602-a7d12d51ae5e"
HiC_scaffold_6	RepeatMasker	DNA/hAT	29123213	29123403	616	+	.	ID="DNA8-1_AP";Tend="484";Tstart="294";shortTE="F";uid="35729bf2-5d04-4785-979c-be0b8da51e12"
HiC_scaffold_6	RepeatMasker	DNA/PIF-Spy	19502668	19502781	459	+	.	ID="ISL2EU-3N1_CFL";Tend="341";Tstart="229";shortTE="F";uid="6a68ba86-da44-4bb5-8ead-4178ed01fc46"
HiC_scaffold_6	RepeatMasker	DNA/hAT-hAT19	63439	63806	730	+	.	ID="RND-1_FAMILY-27";Tend="5291";Tstart="4967";shortTE="F";uid="7e95565c-76c3-45ca-9806-01b43f3096b4"
HiC_scaffold_6	RepeatMasker	DNA	8187846	8188084	892	+	.	ID="dna4-2_ap";Tend="260";Tstart="1";shortTE="F";uid="1ba2f019-0363-4023-a4f1-d56f99426ce1"
HiC_scaffold_6	RepeatMasker	DNA/Ginger-1	142793	143063	2249	+	.	ID="RND-6_FAMILY-5266";Tend="1724";Tstart="1454";shortTE="F";uid="5f14871c-70df-480b-ba73-463fe378735b"
HiC_scaffold_6	RepeatMasker	Unknown	26785322	26785457	582	+	.	ID="RND-4_FAMILY-2270";Tend="1318";Tstart="1155";shortTE="F";uid="310cd7ef-2de4-4247-bea5-2480935512ea"
HiC_scaffold_6	RepeatMasker	DNA/hAT-Charlie	26356315	26357109	6226	+	.	ID="RND-6_FAMILY-10987";Tend="1649";Tstart="855";shortTE="F";uid="22bb1839-21a5-4cfc-9aa1-827838663af6"
HiC_scaffold_6	RepeatMasker	Retroposon?	23103413	23103692	868	+	.	ID="SINE2-1_AP";Tend="1254";Tstart="971";shortTE="F";uid="c97dff72-9d12-4b7f-aa85-65c7f8ddf8aa"
HiC_scaffold_6	RepeatMasker	DNA	17160810	17161336	3512	+	.	ID="RND-1_FAMILY-4";Tend="7137";Tstart="6605";shortTE="F";uid="ccd1da70-f1e0-4cb6-bbd4-38797354c6e5"
HiC_scaffold_6	RepeatMasker	LINE/I	26067896	26068229	761	+	.	ID="RND-6_FAMILY-6593";Tend="3570";Tstart="3222";shortTE="F";uid="8ba390b3-b530-40bb-8101-51d30eda1422"
HiC_scaffold_6	RepeatMasker	Retroposon?	20507380	20507520	455	+	.	ID="RND-6_FAMILY-589";Tend="590";Tstart="453";shortTE="F";uid="8410cfbd-de44-4060-b1b9-e1aee8b2b01c"
HiC_scaffold_6	RepeatMasker	DNA	28768890	28769100	735	+	.	ID="RND-1_FAMILY-32";Tend="2182";Tstart="1986";shortTE="F";uid="587ad25c-aef1-4d66-b8d6-7b99ae6b4293"
HiC_scaffold_6	RepeatMasker	Unknown	23138949	23139135	879	+	.	ID="RND-6_FAMILY-2697";Tend="2225";Tstart="2039";shortTE="F";uid="00d943b1-d10f-4614-a48b-4a3adfe9b373"
HiC_scaffold_6	RepeatMasker	DNA/MULE-MuDR	11073763	11074971	7608	+	.	ID="rnd-6_family-19340";Tend="1852";Tstart="876";shortTE="F";uid="d32e59a2-78e0-44da-8b49-b1ad0e820cb8"
HiC_scaffold_6	RepeatMasker	DNA/TcMar-Tc1	964042	964364	475	+	.	ID="MARINER-19_DF";Tend="891";Tstart="567";shortTE="F";uid="6bddda8b-9545-4917-8fc9-04e3ba4dad40"
HiC_scaffold_6	RepeatMasker	DNA/hAT-Tip100	18576067	18576178	471	+	.	ID="RND-6_FAMILY-19";Tend="1131";Tstart="1013";shortTE="F";uid="9ee747b2-91aa-4803-a747-7306a78639a1"
HiC_scaffold_6	RepeatMasker	Retroposon?	7767713	7768250	1020	+	.	ID="RND-6_FAMILY-1191";Tend="1381";Tstart="882";shortTE="F";uid="91fd4ccd-f60f-4ae6-8008-e46c119202c4"
HiC_scaffold_6	RepeatMasker	DNA/Ginger-1	8681007	8681186	617	+	.	ID="RND-1_FAMILY-30";Tend="1577";Tstart="1408";shortTE="F";uid="c6a03e08-2e76-4a2b-927f-dd732518c140"
HiC_scaffold_6	RepeatMasker	Retroposon?	12945985	12946147	940	+	.	ID="SINE2-2_AP";Tend="1998";Tstart="1841";shortTE="F";uid="bb33aa9a-b874-4b74-8e43-3b59e868c621"
HiC_scaffold_6	RepeatMasker	Unknown	4885592	4885728	598	+	.	ID="RND-6_FAMILY-19284";Tend="1537";Tstart="1399";shortTE="F";uid="90d318c8-4aed-45b6-badc-b82dab586786"
HiC_scaffold_6	RepeatMasker	DNA	18687117	18687742	1457	+	.	ID="DNA4-3_AP";Tend="635";Tstart="1";shortTE="F";uid="ec107ce6-7f99-4a91-a62a-12f7d4dc81b2"
HiC_scaffold_6	RepeatMasker	Retroposon?	25201881	25202017	423	+	.	ID="SINE2-1_AP";Tend="1733";Tstart="1608";shortTE="F";uid="f14f8540-5b9c-4d8e-87f3-6de43d4d94b0"
HiC_scaffold_6	RepeatMasker	DNA/TcMar-Tc1	11824155	11825532	3920	+	.	ID="RND-1_FAMILY-266";Tend="1303";Tstart="2";shortTE="F";uid="bc05f7e0-95ba-4bab-9004-b0fd8239202d"
HiC_scaffold_6	RepeatMasker	DNA/Ginger-1	20269520	20269727	828	+	.	ID="RND-5_FAMILY-2430";Tend="5031";Tstart="4799";shortTE="F";uid="74b1dc01-c34a-4743-9968-987fb57325ec"
HiC_scaffold_6	RepeatMasker	Unknown	17852609	17852898	5804	+	.	ID="RND-1_FAMILY-0";Tend="1178";Tstart="970";shortTE="F";uid="a58ab830-85f8-4725-ad3b-94afc4bfcb67"
HiC_scaffold_6	RepeatMasker	DNA/hAT-hAT19	10806133	10806236	519	+	.	ID="RND-6_FAMILY-1879";Tend="1642";Tstart="1540";shortTE="F";uid="efcac96e-1fc9-4568-9793-fb092247637f"
HiC_scaffold_6	RepeatMasker	DNA	15981713	15982539	5756	+	.	ID="RND-1_FAMILY-102";Tend="1762";Tstart="938";shortTE="F";uid="4add04f5-37a2-40f1-ac02-bba8e3cffb8d"
HiC_scaffold_6	RepeatMasker	DNA	14217371	14217799	869	+	.	ID="TTAA2D_AP";Tend="427";Tstart="2";shortTE="F";uid="74b8a2b4-48bc-4778-b565-a8849a581b16"
HiC_scaffold_6	RepeatMasker	LINE/CR1	23352193	23352347	965	+	.	ID="RND-6_FAMILY-1515";Tend="834";Tstart="672";shortTE="F";uid="4cf2d5a8-383d-413a-86a9-de601e8d848d"
HiC_scaffold_6	RepeatMasker	RC/Helitron	11114758	11115597	3100	+	.	ID="RND-6_FAMILY-716";Tend="2041";Tstart="1230";shortTE="F";uid="2532325d-387a-4135-ad45-4f617a438e04"
HiC_scaffold_6	RepeatMasker	DNA/Sola	11686988	11687341	2336	+	.	ID="RND-4_FAMILY-300";Tend="1300";Tstart="946";shortTE="F";uid="9f849083-73df-452f-8384-f1c0a420b58a"
HiC_scaffold_6	RepeatMasker	DNA	20016667	20017069	1974	+	.	ID="TTAA2D_AP";Tend="427";Tstart="19";shortTE="F";uid="949c5ecb-f702-4d75-ad0c-f44c4637c29f"
HiC_scaffold_6	RepeatMasker	DNA/hAT	6097329	6097430	422	+	.	ID="RND-5_FAMILY-332";Tend="940";Tstart="845";shortTE="F";uid="2472db86-2227-42c8-9aca-64d340154381"
HiC_scaffold_6	RepeatMasker	DNA/hAT-Tip100	18770646	18771276	738	+	.	ID="RND-6_FAMILY-2548";Tend="1922";Tstart="1341";shortTE="F";uid="01e4f6c4-d006-4212-a206-707432ffe792"
HiC_scaffold_6	RepeatMasker	DNA	2012045	2012533	1162	+	.	ID="RND-6_FAMILY-2712";Tend="1322";Tstart="902";shortTE="F";uid="5b3b3a60-a217-44c3-aa5d-69857e6abf9a"
HiC_scaffold_6	RepeatMasker	DNA/hAT?	20840457	20840709	745	+	.	ID="RND-5_FAMILY-4908";Tend="1230";Tstart="992";shortTE="F";uid="78bc5d35-cff3-4e12-bd3c-d024da2f8884"
HiC_scaffold_6	RepeatMasker	DNA/hAT-Tip100	26188708	26190140	2983	+	.	ID="HAT-15_LMI";TEgroup="ctg_6%7CHAT-15_LMI%7C1";Tend="5407";Tstart="2828";shortTE="F";uid="a8190a24-4943-4c7d-ae63-474dbd9d1517"
HiC_scaffold_6	RepeatMasker	DNA/hAT-Tag1	7182536	7182734	1296	+	.	ID="RND-1_FAMILY-54";Tend="1138";Tstart="951";shortTE="F";uid="993815e8-d430-4d28-ac23-63df675c8be8"
HiC_scaffold_6	RepeatMasker	LTR/Pao	17521721	17529840	49765	+	.	ID="RND-1_FAMILY-56";Tend="7170";Tstart="1765";shortTE="F";uid="72648a67-49c8-41f8-8bed-2799bbd8ce4c"
HiC_scaffold_6	RepeatMasker	Unknown	3357223	3357812	3016	+	.	ID="RND-4_FAMILY-2270";Tend="1350";Tstart="756";shortTE="F";uid="b3ae18d8-0c11-4028-8ab8-2278c8c39148"
HiC_scaffold_6	RepeatMasker	DNA/hAT-hAT19	554330	554848	2927	+	.	ID="RND-6_FAMILY-4817";Tend="1478";Tstart="894";shortTE="F";uid="a03884ed-75db-42e3-b15b-9654ef07de26"
HiC_scaffold_6	RepeatMasker	LINE/I-Jockey	12585733	12586526	1367	+	.	ID="RND-4_FAMILY-426";Tend="1454";Tstart="663";shortTE="F";uid="d3fea8d8-5ee6-4530-9b7f-f2c2dba38757"
HiC_scaffold_6	RepeatMasker	LINE/R1	7462295	7462719	1045	+	.	ID="RND-6_FAMILY-2715";Tend="7084";Tstart="6641";shortTE="F";uid="19416c26-b6a4-42a7-8de1-f8477ba83597"
HiC_scaffold_6	RepeatMasker	DNA	21689141	21689548	585	+	.	ID="DNA4-3_AP";Tend="409";Tstart="24";shortTE="F";uid="17c253db-c534-41ed-a93e-806d54c0ed8b"
HiC_scaffold_6	RepeatMasker	DNA	17449405	17449540	621	+	.	ID="RND-6_FAMILY-1285";Tend="809";Tstart="670";shortTE="F";uid="b992ec92-2c4e-4435-b629-b937988f84d9"
HiC_scaffold_6	RepeatMasker	DNA	12874384	12879784	22335	+	.	ID="rnd-1_family-43";Tend="6701";Tstart="197";shortTE="F";uid="0daec810-5546-413f-80c3-0af3297322a3"
HiC_scaffold_6	RepeatMasker	DNA/hAT-Tip100	9883430	9884668	10801	+	.	ID="RND-6_FAMILY-6320";Tend="1641";Tstart="404";shortTE="F";uid="5d53b661-6c37-407a-b181-d48b0e291bff"
HiC_scaffold_6	RepeatMasker	Unknown	3046268	3047165	1541	+	.	ID="RND-6_FAMILY-3922";Tend="1515";Tstart="571";shortTE="F";uid="25104764-27af-4333-9a28-3467a0a44f9f"
HiC_scaffold_6	RepeatMasker	Unknown	24294296	24294792	1759	+	.	ID="RND-1_FAMILY-253";Tend="1482";Tstart="952";shortTE="F";uid="4ec270dc-bcd8-4be1-8059-090bd30a6d9b"
HiC_scaffold_6	RepeatMasker	LINE/CR1	23236589	23237323	540	+	.	ID="RND-6_FAMILY-16422";Tend="1487";Tstart="726";shortTE="F";uid="0b0681c2-b250-4ab0-8691-af46b2ceedc4"
HiC_scaffold_6	RepeatMasker	Retroposon?	28092618	28092825	688	+	.	ID="RND-5_FAMILY-14147";Tend="1014";Tstart="789";shortTE="F";uid="eacbcddd-130a-42cc-b6ad-69b1e888e5b8"
HiC_scaffold_6	RepeatMasker	Unknown	15072034	15072320	5254	+	.	ID="RND-1_FAMILY-0";Tend="1645";Tstart="971";shortTE="F";uid="c8cbea4a-50aa-4021-8ed3-054db98c664e"
HiC_scaffold_6	RepeatMasker	Unknown	28866903	28867209	2402	+	.	ID="RND-1_FAMILY-10";Tend="1274";Tstart="973";shortTE="F";uid="c666625b-5115-4fcd-b1ce-c775c0bf9022"
HiC_scaffold_6	RepeatMasker	DNA/Ginger-1	110186	110388	1108	+	.	ID="RND-6_FAMILY-5266";Tend="1752";Tstart="1571";shortTE="F";uid="d068ad1d-fea5-4fd3-9164-e8557a76c547"
HiC_scaffold_6	RepeatMasker	Unknown	4036255	4036639	410	+	.	ID="RND-1_FAMILY-48";Tend="1446";Tstart="1090";shortTE="F";uid="fd9a2224-d292-4f0d-adac-626e223c3760"
HiC_scaffold_6	RepeatMasker	DNA	7707566	7708330	4758	+	.	ID="RND-5_FAMILY-1515";Tend="1397";Tstart="676";shortTE="F";uid="1536a63a-33ed-4d37-82b4-983b1dc30b48"
HiC_scaffold_6	RepeatMasker	DNA/Kolobok-E	11022495	11022743	968	+	.	ID="RND-6_FAMILY-1803";TEgroup="ctg_6%7CRND-6_FAMILY-1803%7C1";Tend="1534";Tstart="637";shortTE="F";uid="83e2d7c8-6087-4e62-83ad-7b11dc9cf0ef"
HiC_scaffold_6	RepeatMasker	LTR/Pao	17161337	17164331	23148	+	.	ID="RND-1_FAMILY-50";Tend="5220";Tstart="2188";shortTE="F";uid="878cc59e-75d7-43ee-b6fb-35a715b14f11"
HiC_scaffold_6	RepeatMasker	Retroposon?	8700047	8700673	1339	+	.	ID="SINE2-1_AP";Tend="1023";Tstart="390";shortTE="F";uid="a2c70ab4-f2bb-41c3-96ad-b82ee0507f6d"
HiC_scaffold_6	RepeatMasker	DNA/hAT-hAT19	18945125	18945534	1241	+	.	ID="DNA8-88_AP";Tend="444";Tstart="1";shortTE="F";uid="351c98f1-ec05-444f-a8bd-1bfefa94c240"
HiC_scaffold_6	RepeatMasker	DNA/hAT-hAT19	26361943	26362244	1021	+	.	ID="RND-6_FAMILY-6449";Tend="1676";Tstart="1367";shortTE="F";uid="cac29804-ec40-4bcb-a4e7-713430ec90f8"
HiC_scaffold_6	RepeatMasker	DNA/hAT-hAT19	7336885	7337894	2348	+	.	ID="RND-1_FAMILY-27";Tend="5030";Tstart="4060";shortTE="F";uid="f4c738a8-bab1-40d9-990d-115ef977bcba"
HiC_scaffold_6	RepeatMasker	DNA/MULE-MuDR	10611040	10611303	459	+	.	ID="RND-6_FAMILY-10769";Tend="925";Tstart="695";shortTE="F";uid="ed5f4813-508a-4dff-a3b3-cf6779846e91"
HiC_scaffold_6	RepeatMasker	DNA	5454916	5455148	475	+	.	ID="RND-1_FAMILY-102";Tend="1225";Tstart="984";shortTE="F";uid="873e9295-fc6f-4a41-a0cb-9d2bbbcdd823"
HiC_scaffold_6	RepeatMasker	Unknown	10614940	10615127	830	+	.	ID="RND-6_FAMILY-15611";Tend="2751";Tstart="2571";shortTE="F";uid="8ca7ae8c-7599-4adb-bad5-b61b4717dc07"
HiC_scaffold_6	RepeatMasker	DNA	17141927	17142875	4416	+	.	ID="RND-1_FAMILY-4";Tend="912";Tstart="29";shortTE="F";uid="c54d9631-2288-4b2a-9b64-f5dcef1c82a4"
HiC_scaffold_6	RepeatMasker	LINE/R1	10849269	10849453	429	+	.	ID="SART-2_API";Tend="155";Tstart="1";shortTE="F";uid="a2d62511-d7e5-4fdf-a9f8-fcd44f035279"
HiC_scaffold_6	RepeatMasker	DNA	27147691	27153544	53029	+	.	ID="rnd-5_family-2460";Tend="6564";Tstart="479";shortTE="F";uid="030f52af-d577-4ce7-a1a5-fc5a4479d6e6"
HiC_scaffold_6	RepeatMasker	Unknown	5925086	5925317	444	+	.	ID="RND-6_FAMILY-6691";Tend="3299";Tstart="3089";shortTE="F";uid="3c22f9e0-dc6f-486f-b362-387c31fbe1ef"
HiC_scaffold_6	RepeatMasker	DNA	13394053	13394666	987	+	.	ID="dna4-2_ap";TEgroup="ctg_6%7Cdna4-2_ap%7C6";Tend="769";Tstart="1";shortTE="F";uid="2e18d6b7-96d4-4722-af61-b1b5a72a8669"
HiC_scaffold_6	RepeatMasker	DNA	8749405	8749903	2114	+	.	ID="DNA4-3_AP";Tend="637";Tstart="138";shortTE="F";uid="7637fb41-7aad-4c22-8d83-3032f286610b"
HiC_scaffold_6	RepeatMasker	DNA/TcMar-Tc1	20950107	20951378	3330	+	.	ID="RND-1_FAMILY-266";Tend="1305";Tstart="59";shortTE="F";uid="a4b1e1aa-7c60-464a-b1a8-b994a80be9ab"
HiC_scaffold_6	RepeatMasker	Retroposon?	16479538	16480208	1387	+	.	ID="SINE2-1_AP";Tend="955";Tstart="154";shortTE="F";uid="ed77df91-d944-4c91-808c-1cf7d5797861"
HiC_scaffold_6	RepeatMasker	DNA/hAT-Tag1	23153817	23154001	1579	+	.	ID="RND-1_FAMILY-54";Tend="1135";Tstart="951";shortTE="F";uid="6a818742-c3f1-4c91-8430-01a131ec8b9b"
HiC_scaffold_6	RepeatMasker	DNA/hAT?	19176719	19176899	641	+	.	ID="RND-5_FAMILY-4908";Tend="1468";Tstart="1292";shortTE="F";uid="6eca28b9-cc30-4f2e-810e-8436ea28e900"
HiC_scaffold_6	RepeatMasker	LTR/Pao	27929378	27930446	2387	+	.	ID="RND-6_FAMILY-417";Tend="2667";Tstart="1726";shortTE="F";uid="6be88f0a-f570-46e1-b604-3236c8b981fc"
HiC_scaffold_6	RepeatMasker	DNA/Kolobok-E	11935404	11935662	446	+	.	ID="RND-6_FAMILY-420";Tend="1082";Tstart="821";shortTE="F";uid="103a9814-200f-4b33-b2ec-0d8922f840f3"
HiC_scaffold_6	RepeatMasker	Unknown	5852101	5852419	597	+	.	ID="RND-6_FAMILY-5712";Tend="1325";Tstart="1007";shortTE="F";uid="71695625-94bc-4fad-bd22-f62a6b0999cf"
HiC_scaffold_6	RepeatMasker	Unknown	18539746	18540039	1123	+	.	ID="RND-4_FAMILY-1027";Tend="1225";Tstart="961";shortTE="F";uid="cb4aeac3-1867-434f-8281-142fb8a0a2d7"
HiC_scaffold_6	RepeatMasker	DNA/MULE-MuDR	11605733	11605942	651	+	.	ID="RND-6_FAMILY-10869";Tend="2966";Tstart="2760";shortTE="F";uid="7132ec26-b4c7-435f-9174-413c6b5a9755"
HiC_scaffold_6	RepeatMasker	DNA	18752608	18755381	17373	+	.	ID="RND-1_FAMILY-32";Tend="4851";Tstart="1937";shortTE="F";uid="92da8c85-d7bc-4505-8bb1-1a1c3e03001c"
HiC_scaffold_6	RepeatMasker	DNA/hAT-Tip100	26373016	26373168	1073	+	.	ID="RND-1_FAMILY-218";Tend="1812";Tstart="1661";shortTE="F";uid="9c970f2b-577c-45d0-8c58-4891da2357f9"
HiC_scaffold_6	RepeatMasker	DNA/MULE-MuDR	21178941	21179650	4479	+	.	ID="RND-6_FAMILY-492";Tend="1485";Tstart="810";shortTE="F";uid="bca181c9-7636-4499-8fc8-0f8d23f79b13"
HiC_scaffold_6	RepeatMasker	DNA	25456252	25456544	764	+	.	ID="ttaa2c_ap";Tend="422";Tstart="128";shortTE="F";uid="a8affa2e-f707-4438-8680-cacc574a27b0"
HiC_scaffold_6	RepeatMasker	DNA/MULE-NOF	14367261	14367430	509	+	.	ID="RND-6_FAMILY-3770";Tend="2329";Tstart="2152";shortTE="F";uid="031349b1-4b2e-4855-9e4a-b23d5012c36a"
HiC_scaffold_6	RepeatMasker	LTR/Pao	12992371	12992644	1661	+	.	ID="RND-1_FAMILY-42";Tend="1682";Tstart="1440";shortTE="F";uid="4d53a30a-7178-4339-bee5-c8042906a467"
HiC_scaffold_6	RepeatMasker	DNA	5222706	5223162	2713	+	.	ID="TTAA3B_AP";Tend="436";Tstart="1";shortTE="F";uid="4f44e456-85b4-46be-a8a0-36ca340c9f6a"
HiC_scaffold_6	RepeatMasker	Unknown	2969917	2970054	875	+	.	ID="RND-6_FAMILY-6156";Tend="850";Tstart="699";shortTE="F";uid="f8179e0e-0d50-422b-894d-6ea0fa51439a"
HiC_scaffold_6	RepeatMasker	DNA/hAT-hAT19	26346557	26347152	1841	+	.	ID="RND-1_FAMILY-27";Tend="4528";Tstart="3922";shortTE="F";uid="882fa12c-bb18-4083-9a1f-e89c6f161fc1"
HiC_scaffold_6	RepeatMasker	LTR/Gypsy	6446	6564	469	+	.	ID="RND-5_FAMILY-4050";Tend="944";Tstart="783";shortTE="F";uid="9d6afbbb-a66c-41af-9cef-57c5ede8c1c9"
HiC_scaffold_6	RepeatMasker	DNA	29484688	29484805	454	+	.	ID="RND-6_FAMILY-8000";Tend="1391";Tstart="1273";shortTE="F";uid="69c63f81-28bf-4d32-8ba8-114a738b4edc"
HiC_scaffold_6	RepeatMasker	Unknown	13702728	13703919	3710	+	.	ID="RND-1_FAMILY-0";Tend="1332";Tstart="389";shortTE="F";uid="6867c29a-f407-44a1-85c1-31ce99d7aab2"
HiC_scaffold_6	RepeatMasker	DNA	29136521	29136869	491	+	.	ID="DNA4-2_AP";Tend="332";Tstart="1";shortTE="F";uid="7b60846b-961e-487a-a217-cec20f4212be"
HiC_scaffold_6	RepeatMasker	LINE/I	21461767	21462343	1297	+	.	ID="RND-6_FAMILY-8863";Tend="1414";Tstart="819";shortTE="F";uid="0950de49-61d9-49ca-859a-f8e82089d27f"
HiC_scaffold_6	RepeatMasker	DNA/Ginger-1	10749678	10750045	1609	+	.	ID="RND-6_FAMILY-3018";Tend="763";Tstart="417";shortTE="F";uid="c73ed247-81f9-49b3-8897-0abbb8aadaae"
HiC_scaffold_6	RepeatMasker	LTR/Pao	11500081	11500353	716	+	.	ID="RND-1_FAMILY-50";Tend="6241";Tstart="5958";shortTE="F";uid="3f25c382-7234-4396-86b4-e444f791305f"
HiC_scaffold_6	RepeatMasker	DNA/TcMar-Mariner	9514117	9514226	455	+	.	ID="MARINER-N13_HSAL";Tend="511";Tstart="403";shortTE="F";uid="49d0ac13-1f14-45cf-b150-7de0d8caad43"
HiC_scaffold_6	RepeatMasker	DNA/hAT-Charlie	17770532	17770649	513	+	.	ID="RND-6_FAMILY-204";Tend="3552";Tstart="3435";shortTE="F";uid="fa69e770-8d4d-4511-adb0-4de4d9a97036"
HiC_scaffold_6	RepeatMasker	DNA/hAT	17825705	17826736	6897	+	.	ID="RND-5_FAMILY-1496";Tend="1907";Tstart="882";shortTE="F";uid="8a33db86-ce37-4460-b092-7c7465bf709f"
HiC_scaffold_6	RepeatMasker	DNA/hAT	12907307	12907612	415	+	.	ID="RND-6_FAMILY-31479";Tend="657";Tstart="341";shortTE="F";uid="56928225-3bd5-4f65-bf01-d4b5d7fcb7f2"
HiC_scaffold_6	RepeatMasker	DNA/hAT-Charlie	7473971	7474409	2146	+	.	ID="RND-6_FAMILY-8456";TEgroup="ctg_6%7CRND-6_FAMILY-8456%7C2";Tend="1498";Tstart="811";shortTE="F";uid="82b28cfc-08a7-4e5f-a384-c678adfa362a"
HiC_scaffold_6	RepeatMasker	Retroposon?	11089666	11089957	456	+	.	ID="SINE2-2_AP";Tend="513";Tstart="250";shortTE="F";uid="1cc6c6d6-e27b-41a3-a5fd-7151542f9ff5"
HiC_scaffold_6	RepeatMasker	DNA/MULE-MuDR	8206214	8206335	812	+	.	ID="RND-6_FAMILY-14636";Tend="1881";Tstart="1760";shortTE="F";uid="a204b023-89a1-4c43-bb75-5b46ffdcb7c3"
HiC_scaffold_6	RepeatMasker	Retroposon?	7605362	7605925	847	+	.	ID="SINE2-1_AP";Tend="1770";Tstart="1202";shortTE="F";uid="e0fc772c-3875-4ec5-b2b8-1361a9533f2e"
HiC_scaffold_6	RepeatMasker	DNA	1999399	1999775	515	+	.	ID="TTAA3C_AP";Tend="410";Tstart="9";shortTE="F";uid="1375eda6-9263-46f5-8d2c-f47190eb53bf"
HiC_scaffold_6	RepeatMasker	Retroposon?	3847501	3849162	4314	+	.	ID="SINE2-1_AP";Tend="1540";Tstart="1";shortTE="F";uid="378fead0-b2be-4ed4-b322-c82dfdc2ff57"
HiC_scaffold_6	RepeatMasker	DNA	11279015	11279160	404	+	.	ID="RND-5_FAMILY-2423";Tend="3141";Tstart="2991";shortTE="F";uid="8ae79dc7-1b31-43b5-b579-d68f668a08a7"
HiC_scaffold_6	RepeatMasker	RC/Helitron	2940455	2940975	2076	+	.	ID="RND-6_FAMILY-21962";Tend="1338";Tstart="811";shortTE="F";uid="a3e38d38-ae09-4e85-9300-0a5ab30b9bc0"
HiC_scaffold_6	RepeatMasker	DNA/Ginger-2	18832342	18834102	6083	+	.	ID="RND-6_FAMILY-273";Tend="1830";Tstart="65";shortTE="F";uid="7cb7b109-f93a-4cba-baba-9c742f733d5d"
HiC_scaffold_6	RepeatMasker	DNA/Kolobok-T2	16250715	16250851	480	+	.	ID="REP-4_PBA";Tend="662";Tstart="529";shortTE="F";uid="e653bd1f-3552-43c9-bc47-625b0694dd39"
HiC_scaffold_6	RepeatMasker	DNA/Ginger	14423205	14423371	547	+	.	ID="RND-6_FAMILY-587";Tend="789";Tstart="612";shortTE="F";uid="3ada7e1c-7192-43a8-b2d3-bf511e8759e2"
HiC_scaffold_6	RepeatMasker	DNA/TcMar-m44?	5612171	5612338	476	+	.	ID="DNA4-9B_AP";Tend="181";Tstart="1";shortTE="F";uid="c870f29a-4b84-4174-a43d-55e2f0e84186"
HiC_scaffold_6	RepeatMasker	DNA/Ginger-1	12732683	12733983	1518	+	.	ID="RND-5_FAMILY-9227";Tend="3926";Tstart="2621";shortTE="F";uid="abf4302c-376b-4636-8580-e490b7195977"
HiC_scaffold_6	RepeatMasker	DNA/hAT-Charlie	3792322	3792596	2158	+	.	ID="RND-6_FAMILY-12092";Tend="1189";Tstart="917";shortTE="F";uid="7a731e89-c2df-4333-8402-85d3c4368884"
HiC_scaffold_6	RepeatMasker	DNA/Ginger-2	20638005	20639066	4377	+	.	ID="RND-6_FAMILY-9713";TEgroup="ctg_6%7CRND-6_FAMILY-9713%7C1";Tend="1706";Tstart="516";shortTE="F";uid="bc86fea6-8e02-45a0-9159-d727c2e92857"
HiC_scaffold_6	RepeatMasker	LINE/I-Jockey	2902750	2903186	1717	+	.	ID="RND-6_FAMILY-5195";Tend="1504";Tstart="1075";shortTE="F";uid="fb14fe76-2e6e-436b-bf0d-6768aad5f7f8"
HiC_scaffold_6	RepeatMasker	Retroposon?	5164451	5165175	5993	+	.	ID="RND-6_FAMILY-7995";Tend="1629";Tstart="916";shortTE="F";uid="d9ef3b66-1472-4f24-8549-a70be716eb43"
HiC_scaffold_6	RepeatMasker	DNA/hAT-hAT19	11035185	11035367	763	+	.	ID="RND-1_FAMILY-225";Tend="5188";Tstart="5002";shortTE="F";uid="8ccab7a5-877b-474b-ae2b-570049814e28"
HiC_scaffold_6	RepeatMasker	DNA	12663905	12664042	469	+	.	ID="RND-1_FAMILY-102";Tend="1683";Tstart="1546";shortTE="F";uid="e3395590-440c-4ee4-8edc-22984c6bf0db"
HiC_scaffold_6	RepeatMasker	DNA/Kolobok-T2	9439956	9440109	531	+	.	ID="REP-4_PBA";Tend="658";Tstart="518";shortTE="F";uid="091a7218-002c-4cbd-8b2b-8aabaccc9564"
HiC_scaffold_6	RepeatMasker	DNA	15058336	15059594	7561	+	.	ID="RND-1_FAMILY-32";Tend="4195";Tstart="2994";shortTE="F";uid="1d795ca6-7c96-42b9-a661-fc039994d302"
HiC_scaffold_6	RepeatMasker	DNA/Sola	26286669	26286911	1478	+	.	ID="RND-4_FAMILY-300";Tend="1279";Tstart="1037";shortTE="F";uid="a74e9d1c-24d0-45eb-b67e-601e7f92b571"
HiC_scaffold_6	RepeatMasker	Unknown	24387962	24388537	1807	+	.	ID="RND-6_FAMILY-596";Tend="1490";Tstart="921";shortTE="F";uid="2304e06d-2507-4b5a-b22c-354b51597684"
HiC_scaffold_6	RepeatMasker	Retroposon?	26760501	26760751	442	+	.	ID="RND-6_FAMILY-589";Tend="702";Tstart="452";shortTE="F";uid="e13cde54-1fa0-4cc4-ba07-ebfdd1346378"
HiC_scaffold_6	RepeatMasker	DNA/hAT-Charlie	6029600	6029818	492	+	.	ID="HAT-N1_AP";Tend="561";Tstart="332";shortTE="F";uid="ec61c91f-e2ff-4182-b7d8-1ed61f5ad80c"
HiC_scaffold_6	RepeatMasker	DNA/hAT-Charlie	18762477	18762696	1741	+	.	ID="RND-1_FAMILY-121";Tend="1163";Tstart="942";shortTE="F";uid="b9bf2d93-8fec-4578-bd5e-689d56eafdac"
HiC_scaffold_6	RepeatMasker	DNA/hAT-hAT19	2964586	2965623	4259	+	.	ID="RND-1_FAMILY-98";Tend="3384";Tstart="2412";shortTE="F";uid="51387b5a-b61f-48fd-85fa-daeb0ffb9808"
HiC_scaffold_6	RepeatMasker	Unknown	17514548	17514727	10751	+	.	ID="RND-1_FAMILY-2";Tend="2454";Tstart="2277";shortTE="F";uid="1e885d86-289a-4603-b1fd-5c536d88e589"
HiC_scaffold_6	RepeatMasker	DNA/Sola	10437874	10438212	2289	+	.	ID="RND-4_FAMILY-300";Tend="1300";Tstart="961";shortTE="F";uid="4b905681-6e78-444e-9cd0-59ebceaac7d1"
HiC_scaffold_6	RepeatMasker	DNA	4953139	4953826	1037	+	.	ID="DNA4-2_AP";Tend="769";Tstart="141";shortTE="F";uid="e67c518f-9061-4ace-b4a5-32259886c7c6"
HiC_scaffold_6	RepeatMasker	Unknown	4649533	4650411	6460	+	.	ID="RND-1_FAMILY-81";Tend="1839";Tstart="961";shortTE="F";uid="3eaecef8-f0e3-44ec-aa2b-20da511a64d5"
HiC_scaffold_6	RepeatMasker	DNA/hAT-Blackjack	9902205	9903299	4100	+	.	ID="RND-6_FAMILY-10294";Tend="1674";Tstart="568";shortTE="F";uid="73130fd1-cf8d-4ed0-bee7-fcd5812d3ffb"
HiC_scaffold_6	RepeatMasker	Retroposon?	1114566	1115319	2230	+	.	ID="RND-6_FAMILY-6896";Tend="1356";Tstart="597";shortTE="F";uid="85dc8385-8235-46a4-b2fa-b9393cefd72d"
HiC_scaffold_6	RepeatMasker	LINE/I-Jockey	15306988	15307364	1123	+	.	ID="RND-6_FAMILY-5195";Tend="1523";Tstart="1115";shortTE="F";uid="57d41874-a3b2-45e4-9b6a-c51e3db54ce7"
HiC_scaffold_6	RepeatMasker	DNA	8701465	8701691	489	+	.	ID="RND-6_FAMILY-2699";Tend="1702";Tstart="1499";shortTE="F";uid="4d0d7089-ea02-4f36-b417-2c74867c1b71"
HiC_scaffold_6	RepeatMasker	DNA/hAT-hAT19	10538257	10538438	624	+	.	ID="RND-6_FAMILY-8953";TEgroup="ctg_6%7CRND-6_FAMILY-8953%7C1";Tend="1252";Tstart="857";shortTE="T";uid="0bfb27be-4995-490f-ac5a-31e1ee8a75d1"
HiC_scaffold_6	RepeatMasker	Unknown	13700236	13702394	4344	+	.	ID="RND-1_FAMILY-0";TEgroup="ctg_6%7CRND-1_FAMILY-0%7C6";Tend="2672";Tstart="572";shortTE="F";uid="bb0aae8c-e164-466b-9d04-df0db98e6d30"
HiC_scaffold_6	RepeatMasker	DNA/TcMar-Pogo	7241782	7241908	449	+	.	ID="DNA-1_RPR";Tend="782";Tstart="657";shortTE="F";uid="d74a7003-8969-4346-a9b6-65bfeb475c1e"
HiC_scaffold_6	RepeatMasker	DNA/Ginger	27128878	27129443	490	+	.	ID="RND-6_FAMILY-587";Tend="1183";Tstart="617";shortTE="F";uid="7ddf8241-ac9e-4629-ae69-eadf34360e6f"
HiC_scaffold_6	RepeatMasker	DNA	28759887	28760032	552	+	.	ID="TTAA3C_AP";Tend="156";Tstart="1";shortTE="F";uid="e992fc6d-6061-4ae4-9855-2fdb15bd900b"
HiC_scaffold_6	RepeatMasker	LTR/Pao	28325805	28326287	453	+	.	ID="AGM1-I";Tend="3724";Tstart="3244";shortTE="F";uid="616b42f1-14c8-45ef-9aad-21b00177c7da"
HiC_scaffold_6	RepeatMasker	DNA/TcMar-m44	13627263	13627425	726	+	.	ID="DNAX-3_AP";Tend="150";Tstart="1";shortTE="F";uid="2477a24d-4ae3-432d-8045-d9bb0d16f291"
HiC_scaffold_6	RepeatMasker	Retroposon?	10129980	10130135	603	+	.	ID="RND-5_FAMILY-293";Tend="1258";Tstart="1107";shortTE="F";uid="c0639096-9673-4bc1-af8d-ba788e3fb7a7"
HiC_scaffold_6	RepeatMasker	LINE/R1	10825286	10829534	16101	+	.	ID="SART-6_API";Tend="4451";Tstart="338";shortTE="F";uid="41d6cb1c-f45c-4029-b6ba-fa161005d528"
HiC_scaffold_6	RepeatMasker	DNA/Kolobok-E	8709247	8709512	1887	+	.	ID="RND-6_FAMILY-5065";Tend="1484";Tstart="1224";shortTE="F";uid="93590ba9-1937-4b43-85eb-cc165da447f4"
HiC_scaffold_6	RepeatMasker	DNA/Sola	23098944	23099108	495	+	.	ID="RND-4_FAMILY-300";Tend="1319";Tstart="1151";shortTE="F";uid="94989352-2bd7-4bb7-af04-c2be1121f966"
HiC_scaffold_6	RepeatMasker	DNA/Kolobok-E	22663251	22663395	432	+	.	ID="KOLOBOKE-2_AP";Tend="2130";Tstart="1991";shortTE="F";uid="19140fd0-cbcf-4724-9858-f8578b5a45a7"
HiC_scaffold_6	RepeatMasker	DNA/TcMar-Tc1	17031574	17031731	509	+	.	ID="MARINER-N22_AG";Tend="194";Tstart="35";shortTE="F";uid="3de3150e-882a-4d65-b75e-fb2c4a828c6c"
HiC_scaffold_6	RepeatMasker	LTR/Gypsy	4751782	4753004	5946	+	.	ID="RND-1_FAMILY-270";TEgroup="ctg_6%7CRND-1_FAMILY-270%7C1";Tend="4634";Tstart="824";shortTE="F";uid="2dccb8a7-359e-4319-a672-516de35bbc1f"
HiC_scaffold_6	RepeatMasker	Unknown	4164551	4164990	3835	+	.	ID="RND-6_FAMILY-5565";Tend="1391";Tstart="953";shortTE="F";uid="3daca33b-360c-4b7e-a255-2c5bc0bb2b3a"
HiC_scaffold_6	RepeatMasker	DNA	7669411	7669645	1096	+	.	ID="TTAA11_AP";Tend="374";Tstart="142";shortTE="F";uid="c42e6b18-c90f-46fe-b527-8416f3c4e60c"
HiC_scaffold_6	RepeatMasker	DNA/hAT-Ac	24369475	24369852	3019	+	.	ID="RND-5_FAMILY-2691";Tend="1331";Tstart="927";shortTE="F";uid="eca2f5a6-35cd-4e1f-b5a8-c849b2c0dc8e"
HiC_scaffold_6	RepeatMasker	Unknown	6546315	6546465	872	+	.	ID="RND-6_FAMILY-768";Tend="1262";Tstart="1122";shortTE="F";uid="a0a4c953-cd4b-4a63-a4d2-3ad05700a68b"
HiC_scaffold_6	RepeatMasker	DNA/hAT-hAT19	21344474	21346685	14828	+	.	ID="RND-1_FAMILY-27";Tend="5970";Tstart="3822";shortTE="F";uid="74734f88-9f30-4cfa-96bb-25dbb5d39f8f"
HiC_scaffold_6	RepeatMasker	Unknown	23102977	23103185	850	+	.	ID="RND-6_FAMILY-2697";Tend="2239";Tstart="2039";shortTE="F";uid="8f841af4-d828-400c-a3cc-4fce8420e68b"
HiC_scaffold_6	RepeatMasker	DNA	9981452	9981636	1077	+	.	ID="ttaa3b_ap";Tend="185";Tstart="1";shortTE="F";uid="c82cd1c0-4e60-43d7-a18d-c1ee1f9d437f"
HiC_scaffold_6	RepeatMasker	DNA/TcMar-Tc1	4418853	4418966	440	+	.	ID="MARINER-62_HSAL";Tend="2307";Tstart="2199";shortTE="F";uid="31b3e97f-f749-48d8-91b2-6b0dee53217e"
HiC_scaffold_6	RepeatMasker	LTR/Gypsy	24584309	24584419	436	+	.	ID="GYPSY-6_AEC-LTR";Tend="1754";Tstart="1651";shortTE="F";uid="1ace34ea-30a1-4546-bfbc-d15adfac666a"
HiC_scaffold_6	RepeatMasker	DNA	15354269	15354429	490	+	.	ID="rnd-5_family-2423";Tend="2857";Tstart="2733";shortTE="F";uid="1c68e93a-eb44-4115-8582-7ee04f518e8e"
HiC_scaffold_6	RepeatMasker	DNA	29203075	29203348	970	+	.	ID="dna4-2_ap";Tend="277";Tstart="1";shortTE="F";uid="fe1e39b2-0c61-4bb4-9378-3c2421c56610"
HiC_scaffold_6	RepeatMasker	LINE/RTE-BovB	25764195	25764825	405	+	.	ID="RTE-11_LMI";Tend="985";Tstart="366";shortTE="F";uid="4a4f95de-c95a-4918-ad05-7a947cbde34b"
HiC_scaffold_6	RepeatMasker	DNA	3583366	3583512	419	+	.	ID="dna4-2b_ap";Tend="766";Tstart="615";shortTE="F";uid="3149fb6c-15aa-44b1-9fa7-1d7f688d02b8"
HiC_scaffold_6	RepeatMasker	DNA	18538374	18539078	866	+	.	ID="DNA4-2_AP";Tend="769";Tstart="151";shortTE="F";uid="3bd20e7a-52bb-471a-905d-5165366f4e74"
HiC_scaffold_6	RepeatMasker	DNA	3502386	3503192	1317	+	.	ID="DNA4-2_AP";Tend="769";Tstart="1";shortTE="F";uid="fb9419e5-78d5-41f5-9caa-855c9516a229"
HiC_scaffold_6	RepeatMasker	Retroposon?	21646305	21646754	1547	+	.	ID="SINE2-1_AP";Tend="1187";Tstart="299";shortTE="F";uid="d2a5f52d-6525-4fa0-97e3-678f109c0788"
HiC_scaffold_6	RepeatMasker	LTR/Gypsy	6120884	6121229	1036	+	.	ID="RND-6_FAMILY-6697";Tend="775";Tstart="440";shortTE="F";uid="5fea1163-cce6-4e8c-b35a-301a0117e9c2"
HiC_scaffold_6	RepeatMasker	DNA/TcMar-Mariner	6016861	6016969	478	+	.	ID="MARINER-N13_HSAL";Tend="511";Tstart="404";shortTE="F";uid="3265c3f9-e4fa-49c6-a8a7-900693204e91"
HiC_scaffold_6	RepeatMasker	DNA	13278117	13278909	1271	+	.	ID="RND-5_FAMILY-84";Tend="3145";Tstart="2349";shortTE="F";uid="45c08742-17a0-4ef4-b848-b2b90a4ed544"
HiC_scaffold_6	RepeatMasker	DNA	13704689	13705035	891	+	.	ID="DNA4-2_AP";Tend="630";Tstart="264";shortTE="F";uid="5d863d06-d3f7-45a6-8d91-fa1aff9db93e"
HiC_scaffold_6	RepeatMasker	DNA	3631194	3631568	995	+	.	ID="dna2-3_ap";Tend="209";Tstart="35";shortTE="F";uid="a1938c28-b0c4-4d19-a9cb-1c087102e791"
HiC_scaffold_6	RepeatMasker	Unknown	17854516	17854939	5804	+	.	ID="RND-1_FAMILY-0";Tend="1483";Tstart="1179";shortTE="F";uid="2ca6c719-ab42-42fb-b328-c64642280a72"
HiC_scaffold_6	RepeatMasker	DNA	19875524	19875641	686	+	.	ID="DNA3-4_AP";Tend="117";Tstart="1";shortTE="F";uid="495aa03c-d6e6-4b66-962c-a8591179d2e5"
HiC_scaffold_6	RepeatMasker	DNA/Ginger-1	13051309	13051590	923	+	.	ID="RND-4_FAMILY-1147";Tend="1542";Tstart="1252";shortTE="F";uid="ef657ca9-f29a-4248-8773-bf7480fa09b4"
HiC_scaffold_6	RepeatMasker	DNA	26331722	26332340	1989	+	.	ID="DNA4-1_AP";Tend="823";Tstart="108";shortTE="F";uid="d1739815-08c3-48eb-a1b0-8da599fe0382"
HiC_scaffold_6	RepeatMasker	DNA/Kolobok-E	29537911	29538199	812	+	.	ID="KOLOBOKE-3_AP";Tend="2074";Tstart="1639";shortTE="F";uid="341254ce-4c25-4cce-afde-89fae24f062b"
HiC_scaffold_6	RepeatMasker	RC/Helitron	1941453	1941563	507	+	.	ID="HELITRON-3_HNUM";Tend="176";Tstart="58";shortTE="F";uid="59019ead-b98d-40b6-a3ae-e8889c3b7210"
HiC_scaffold_6	RepeatMasker	DNA/Ginger	9543251	9544076	3164	+	.	ID="RND-6_FAMILY-587";TEgroup="ctg_6%7CRND-6_FAMILY-587%7C3";Tend="2025";Tstart="1064";shortTE="F";uid="35e3ba9b-b3d0-4f9b-a1ef-624e54d6c9e6"
HiC_scaffold_6	RepeatMasker	DNA/Ginger-2	29069103	29070068	1436	+	.	ID="ginger2-n1_ap";Tend="1029";Tstart="362";shortTE="F";uid="3cf45f94-6b0d-4e14-8494-5ae8e73e0200"
HiC_scaffold_6	RepeatMasker	DNA/hAT-hAT19	4154967	4155393	1059	+	.	ID="RND-1_FAMILY-27";Tend="5394";Tstart="4976";shortTE="F";uid="bb4cc8a6-de7e-45c0-a66f-2e9510057ab5"
HiC_scaffold_6	RepeatMasker	DNA	13845396	13846170	849	+	.	ID="DNA4-2_AP";Tend="769";Tstart="1";shortTE="F";uid="0a0cd92b-dcfc-42cb-82aa-595ab4e4b3df"
HiC_scaffold_6	RepeatMasker	DNA/hAT-Blackjack	20660363	20660471	492	+	.	ID="HAT-4_PBA";Tend="5984";Tstart="5881";shortTE="F";uid="ad6915ee-c95e-4375-b86e-958bdba2228e"
HiC_scaffold_6	RepeatMasker	Unknown	14011623	14011884	969	+	.	ID="RND-6_FAMILY-6998";Tend="1104";Tstart="860";shortTE="F";uid="0f8d1e01-d408-428d-861c-a9f6b605231a"
HiC_scaffold_6	RepeatMasker	Retroposon?	1912860	1912995	419	+	.	ID="RND-5_FAMILY-14147";Tend="1007";Tstart="884";shortTE="F";uid="944713d1-c139-41bf-921b-3fcc11ca9221"
HiC_scaffold_6	RepeatMasker	DNA/Sola-1	28138026	28138326	914	+	.	ID="RND-5_FAMILY-2566";Tend="1114";Tstart="790";shortTE="F";uid="739cd2a4-192d-4ca1-a80e-3b596bda9abc"
HiC_scaffold_6	RepeatMasker	RC/Helitron	25547185	25547385	631	+	.	ID="RND-5_FAMILY-1432";Tend="1124";Tstart="934";shortTE="F";uid="b572a924-21c2-4a54-8efd-44a2cd388acb"
HiC_scaffold_6	RepeatMasker	DNA/hAT-hAT19	2270933	2272111	2242	+	.	ID="RND-1_FAMILY-98";TEgroup="ctg_6%7CRND-1_FAMILY-98%7C1";Tend="4032";Tstart="3030";shortTE="F";uid="78a08746-b813-4af2-8090-ca7a06e5b970"
HiC_scaffold_6	RepeatMasker	DNA	6621223	6621632	731	+	.	ID="RND-6_FAMILY-5765";Tend="1549";Tstart="1200";shortTE="F";uid="e8430525-9b42-4a01-9725-391e171b25e8"
HiC_scaffold_6	RepeatMasker	DNA	10536118	10536358	570	+	.	ID="DNA4-2_AP";Tend="769";Tstart="547";shortTE="F";uid="d0e5348b-7372-4b42-9853-3fb5ce02d11b"
HiC_scaffold_6	RepeatMasker	DNA	19689998	19690198	639	+	.	ID="TTAA2C_AP";Tend="419";Tstart="220";shortTE="F";uid="0865c75d-56f8-47fc-ad26-d85b16f57b42"
HiC_scaffold_6	RepeatMasker	DNA	8524365	8525065	3765	+	.	ID="RND-6_FAMILY-2699";Tend="928";Tstart="195";shortTE="F";uid="37ef0e61-192b-48b9-bc2e-dd1b4a520209"
HiC_scaffold_6	RepeatMasker	Retroposon?	27541205	27541639	498	+	.	ID="RND-5_FAMILY-293";Tend="1241";Tstart="867";shortTE="F";uid="3097f882-48b4-4d0c-8a7f-db38ca989f45"
HiC_scaffold_6	RepeatMasker	DNA/hAT	18066163	18066321	484	+	.	ID="HAT-N5_AP";Tend="688";Tstart="535";shortTE="F";uid="0d4bd7a8-49a0-44c0-a8eb-b543432c9203"
HiC_scaffold_6	RepeatMasker	DNA	24065937	24066332	648	+	.	ID="TTAA2C_AP";Tend="352";Tstart="1";shortTE="F";uid="93bc52d0-8ef6-4fc9-a308-c59faa6fb340"
HiC_scaffold_6	RepeatMasker	RC/Helitron	5732707	5733389	683	+	.	ID="RND-5_FAMILY-254";TEgroup="ctg_6%7CRND-5_FAMILY-254%7C2";Tend="1653";Tstart="656";shortTE="F";uid="6a5000bb-f962-415d-9bf3-ed73a129a0df"
HiC_scaffold_6	RepeatMasker	DNA/hAT	23471727	23472103	1513	+	.	ID="RND-6_FAMILY-6649";Tend="1516";Tstart="1173";shortTE="F";uid="e2ae224c-28d3-46a5-9129-c94b91fe9fe1"
HiC_scaffold_6	RepeatMasker	RC/Helitron	27080597	27080956	1416	+	.	ID="RND-1_FAMILY-26";Tend="1867";Tstart="1524";shortTE="F";uid="3af18c6b-4b0a-4036-b6cb-941dbfc73f16"
HiC_scaffold_6	RepeatMasker	DNA/hAT-hAT19	26070926	26071235	1523	+	.	ID="RND-1_FAMILY-225";Tend="5267";Tstart="4939";shortTE="F";uid="f1eec3cc-eaf9-41e0-849f-c4b0c2aa9f63"
HiC_scaffold_6	RepeatMasker	Unknown	13225100	13225213	443	+	.	ID="RND-1_FAMILY-181";Tend="1734";Tstart="1622";shortTE="F";uid="4fc07afe-4d38-4f46-bfe0-651444eaf32e"
HiC_scaffold_6	RepeatMasker	DNA	22566492	22566990	586	+	.	ID="DNA4-3_AP";Tend="614";Tstart="156";shortTE="F";uid="1de47a41-ead8-4b31-88fb-750d5e4a471c"
HiC_scaffold_6	RepeatMasker	DNA/hAT-hAT19	24164038	24164258	986	+	.	ID="RND-1_FAMILY-98";Tend="5115";Tstart="4906";shortTE="F";uid="b5c2cb7f-89f7-4b37-85c3-1bb557dfbd9c"
HiC_scaffold_6	RepeatMasker	LINE/CR1	4013558	4014788	1075	+	.	ID="RND-6_FAMILY-1515";Tend="2345";Tstart="1118";shortTE="F";uid="b8615b93-f5c5-4aab-a73c-ce3985b0b022"
HiC_scaffold_6	RepeatMasker	DNA/hAT-hAT19	6563839	6564092	482	+	.	ID="RND-6_FAMILY-10750";Tend="1236";Tstart="1017";shortTE="F";uid="dacdd316-83a5-4586-898a-28a4f327b10e"
HiC_scaffold_6	RepeatMasker	DNA	18810630	18812659	8501	+	.	ID="rnd-1_family-3";Tend="1620";Tstart="1";shortTE="F";uid="8ef3b01b-5843-4728-8a40-e11c4dd8bf7c"
HiC_scaffold_6	RepeatMasker	DNA	5265056	5265625	2289	+	.	ID="DNA4-2_AP";Tend="769";Tstart="205";shortTE="F";uid="ef932207-9827-4d78-822a-8f1ae3e736d5"
HiC_scaffold_6	RepeatMasker	DNA/hAT-hAT19	27603465	27603609	619	+	.	ID="DNA8-96_AP";Tend="660";Tstart="512";shortTE="F";uid="bf14c78f-9ea4-475f-a045-ea656cb36bad"
HiC_scaffold_6	RepeatMasker	DNA/hAT-hAT19	15721567	15722668	7623	+	.	ID="RND-6_FAMILY-4545";Tend="1832";Tstart="723";shortTE="F";uid="93621ca0-4457-472d-abb5-9a25de68ce36"
HiC_scaffold_6	RepeatMasker	LINE/I	28039346	28039780	1635	+	.	ID="RND-6_FAMILY-413";Tend="2429";Tstart="1896";shortTE="F";uid="740464e6-bc1a-4d39-8a6a-f21d02370df8"
HiC_scaffold_6	RepeatMasker	DNA/hAT-Tip100	115801	116046	482	+	.	ID="hat-n33_lmi";Tend="2050";Tstart="1893";shortTE="F";uid="911162fc-e50e-4d1b-8e0d-5d0bfe14b75c"
HiC_scaffold_6	RepeatMasker	LINE/R1	10850335	10854519	24217	+	.	ID="SART-6_API";Tend="4449";Tstart="275";shortTE="F";uid="c0c54429-ac89-441a-8f04-daff31b33b86"
HiC_scaffold_6	RepeatMasker	LINE/L2	7960578	7961346	1155	+	.	ID="RND-1_FAMILY-190";Tend="2993";Tstart="2264";shortTE="F";uid="a5529279-3c6f-4cd2-808c-e341c54d3e39"
HiC_scaffold_6	RepeatMasker	LTR/Pao	19569700	19578099	51353	+	.	ID="RND-1_FAMILY-197";Tend="7266";Tstart="1";shortTE="F";uid="bd81a924-0b46-4958-a377-51192be1371c"
HiC_scaffold_6	RepeatMasker	Retroposon?	21290191	21290513	508	+	.	ID="RND-5_FAMILY-293";Tend="1183";Tstart="893";shortTE="F";uid="e4d4ddec-f0e8-4317-842e-ba5ca8d46b3d"
HiC_scaffold_6	RepeatMasker	Unknown	22300361	22303768	9184	+	.	ID="RND-1_FAMILY-2";Tend="1935";Tstart="10";shortTE="F";uid="39a5ccba-faf6-4fd3-9c6c-77de1e32f538"
HiC_scaffold_6	RepeatMasker	DNA	12873000	12874401	5497	+	.	ID="RND-1_FAMILY-4";Tend="1496";Tstart="38";shortTE="F";uid="06d94227-42e8-4ec9-a8f5-ed61b4964a2f"
HiC_scaffold_6	RepeatMasker	LTR/Copia	1558883	1559655	838	+	.	ID="RND-6_FAMILY-5498";TEgroup="ctg_6%7CRND-6_FAMILY-5498%7C1";Tend="2650";Tstart="1504";shortTE="F";uid="3086accd-d7ca-43f6-87a7-78cb040b6b62"
HiC_scaffold_6	RepeatMasker	DNA	20076077	20076403	1711	+	.	ID="RND-6_FAMILY-6783";Tend="4880";Tstart="4577";shortTE="F";uid="b9f88da9-cb27-4b00-bca7-af5369eac4f4"
HiC_scaffold_6	RepeatMasker	DNA/hAT-hAT19	3841965	3842333	449	+	.	ID="RND-1_FAMILY-225";Tend="6028";Tstart="5674";shortTE="F";uid="b9c8f6a3-6a68-4121-bf19-f7a139aff975"
HiC_scaffold_6	RepeatMasker	LINE/I-Jockey	19213321	19213489	794	+	.	ID="RND-6_FAMILY-5195";Tend="1147";Tstart="975";shortTE="F";uid="41cce3d1-c9f1-484c-9769-dd8725ef24cd"
HiC_scaffold_6	RepeatMasker	DNA/hAT-hAT19	13227730	13227922	570	+	.	ID="RND-6_FAMILY-10153";Tend="1078";Tstart="879";shortTE="F";uid="19f56e1a-1f01-4ab7-ae7d-c4421ae44caf"
HiC_scaffold_6	RepeatMasker	Unknown	9998148	9998255	404	+	.	ID="RND-1_FAMILY-88";Tend="1024";Tstart="915";shortTE="F";uid="7c594a6a-f0e5-4656-b6e5-752eb664306d"
HiC_scaffold_6	RepeatMasker	DNA/hAT-Charlie	25078953	25079293	2160	+	.	ID="RND-1_FAMILY-166";Tend="1311";Tstart="960";shortTE="F";uid="9eedced4-b43a-4535-8f3a-05bad57e64d7"
HiC_scaffold_6	RepeatMasker	Retroposon?	7258389	7258596	767	+	.	ID="RND-6_FAMILY-7995";Tend="2316";Tstart="2107";shortTE="F";uid="04a710c1-4f02-42b2-8e68-171b850e4314"
HiC_scaffold_6	RepeatMasker	DNA/hAT-Ac	10948598	10949204	4492	+	.	ID="RND-1_FAMILY-284";Tend="3857";Tstart="3263";shortTE="F";uid="ce1fe259-b04e-46d0-8bd4-426f1fe20fdd"
HiC_scaffold_6	RepeatMasker	DNA/P	21485261	21485369	426	+	.	ID="RND-6_FAMILY-29392";Tend="4774";Tstart="4672";shortTE="F";uid="51b154bd-b23f-462e-9308-d59c0e691360"
HiC_scaffold_6	RepeatMasker	DNA/hAT-hAT19	18949073	18949221	901	+	.	ID="DNA8-88_AP";Tend="619";Tstart="459";shortTE="F";uid="4a66cb05-7d7b-4bc2-829d-1ed97688698f"
HiC_scaffold_6	RepeatMasker	Unknown	117657	118397	4575	-	.	ID="RND-6_FAMILY-5747";Tend="1611";Tstart="902";shortTE="F";uid="97a5f207-a950-4020-b340-a52e429aebc1"
HiC_scaffold_6	RepeatMasker	Retroposon?	27129033	27129454	549	-	.	ID="RND-6_FAMILY-2026";Tend="1411";Tstart="970";shortTE="F";uid="61938bef-2ac6-4cff-af20-630b8c191a62"
HiC_scaffold_6	RepeatMasker	DNA/P	7474764	7474883	744	-	.	ID="DNA8-4B_AP";Tend="264";Tstart="120";shortTE="F";uid="ff13f35c-ecd6-4d27-bf0d-f39ca8960acd"
HiC_scaffold_6	RepeatMasker	DNA/hAT-Charlie	1290040	1290231	1083	-	.	ID="HAT-N11_AP";Tend="631";Tstart="447";shortTE="F";uid="c3fe13be-79bd-4cdd-b65b-32a4437409d5"
HiC_scaffold_6	RepeatMasker	RC/Helitron	10271527	10271715	1347	-	.	ID="RND-6_FAMILY-9326";Tend="978";Tstart="790";shortTE="F";uid="93cef554-ffa8-4bc9-b8ef-4e252567fc15"
HiC_scaffold_6	RepeatMasker	DNA/hAT-hAT19	4869582	4869892	471	-	.	ID="RND-6_FAMILY-22572";Tend="1782";Tstart="1485";shortTE="F";uid="c71f7c50-1bd6-4b89-b0ae-e52e7d77cd0a"
HiC_scaffold_6	RepeatMasker	Unknown	21260873	21261166	2117	-	.	ID="RND-6_FAMILY-76";Tend="1294";Tstart="990";shortTE="F";uid="f2f42491-e5f5-43b3-8883-0beae019b2f5"
HiC_scaffold_6	RepeatMasker	LINE/R1	4215385	4215691	1250	-	.	ID="RND-6_FAMILY-741";Tend="3538";Tstart="3254";shortTE="F";uid="620aa2ba-41d8-46b0-a4a9-5a340b155fd8"
HiC_scaffold_6	RepeatMasker	Unknown	11391365	11392347	2209	-	.	ID="RND-6_FAMILY-6890";Tend="1510";Tstart="555";shortTE="F";uid="49cd719c-86d4-47ba-96ba-78321f11eb22"
HiC_scaffold_6	RepeatMasker	DNA/hAT-Tip100	26710466	26711029	4380	-	.	ID="RND-5_FAMILY-754";Tend="1531";Tstart="962";shortTE="F";uid="6f57f654-e476-42e6-aaba-8b657772f0df"
HiC_scaffold_6	RepeatMasker	LTR/Pao	13034719	13035572	6074	-	.	ID="RND-1_FAMILY-194";Tend="1877";Tstart="1001";shortTE="F";uid="fb60063c-b267-4f53-8456-6d83475526f2"
HiC_scaffold_6	RepeatMasker	DNA/P	4664611	4665175	617	-	.	ID="p3_ag";Tend="1706";Tstart="1371";shortTE="F";uid="43a2c13a-20bb-42eb-9e8f-6eabce7bc2a0"
HiC_scaffold_6	RepeatMasker	RC/Helitron	4622290	4624526	10088	-	.	ID="RND-1_FAMILY-62";Tend="2969";Tstart="812";shortTE="F";uid="bdafb9cf-4229-4b5e-95d1-0a9336c2d0c8"
HiC_scaffold_6	RepeatMasker	DNA/hAT	8445120	8445405	558	-	.	ID="RND-5_FAMILY-1496";Tend="1050";Tstart="773";shortTE="F";uid="32f5c9f9-4963-4839-944a-50d7bbcd67f2"
HiC_scaffold_6	RepeatMasker	DNA	6912413	6912538	548	-	.	ID="ttaa3c_ap";Tend="167";Tstart="36";shortTE="F";uid="681325b9-c8d8-4870-9ea7-97e29448b144"
HiC_scaffold_6	RepeatMasker	DNA	11815390	11815500	1304	-	.	ID="RND-1_FAMILY-46";Tend="1161";Tstart="786";shortTE="F";uid="7caa09dc-f851-4220-9dd7-69cb738d026f"
HiC_scaffold_6	RepeatMasker	DNA	17865245	17865451	557	-	.	ID="rnd-1_family-3";Tend="282";Tstart="101";shortTE="F";uid="d78cbbf4-4007-4c8b-a4fa-5e27549e47b6"
HiC_scaffold_6	RepeatMasker	DNA/hAT-Ac	12676373	12676542	908	-	.	ID="DNA8-91B_AP";Tend="643";Tstart="471";shortTE="F";uid="b469b491-c5ed-473f-9056-9e30d778c004"
HiC_scaffold_6	RepeatMasker	Unknown	11734627	11734776	673	-	.	ID="RND-5_FAMILY-4569";Tend="1259";Tstart="1113";shortTE="F";uid="587df1ca-4918-49c4-8058-3067857c35c3"
HiC_scaffold_6	RepeatMasker	DNA	20101335	20101596	1090	-	.	ID="ttaa18_ap";Tend="472";Tstart="152";shortTE="F";uid="0e5cf0ec-df46-4802-9f3e-6ef935647581"
HiC_scaffold_6	RepeatMasker	Unknown	6292388	6294133	437	-	.	ID="RND-1_FAMILY-149";TEgroup="ctg_6%7CRND-1_FAMILY-149%7C1";Tend="2547";Tstart="918";shortTE="T";uid="b1ec2397-7861-4407-934c-36cc23a61f0a"
HiC_scaffold_6	RepeatMasker	DNA/hAT-Charlie	8531168	8531367	1087	-	.	ID="RND-5_FAMILY-125";Tend="1184";Tstart="964";shortTE="F";uid="b01f1625-2362-4a56-b3ab-979562fa0082"
HiC_scaffold_6	RepeatMasker	DNA	5741766	5742154	510	-	.	ID="RND-6_FAMILY-24104";Tend="2129";Tstart="1743";shortTE="F";uid="1ce19bd4-f2af-42db-8852-df25a3cec255"
HiC_scaffold_6	RepeatMasker	Unknown	17411039	17413857	12659	-	.	ID="RND-1_FAMILY-2";Tend="2396";Tstart="10";shortTE="F";uid="892d2e66-53da-40a0-b6e5-026bfaa9bc55"
HiC_scaffold_6	RepeatMasker	DNA/hAT-Tip100	15833090	15833412	1660	-	.	ID="RND-6_FAMILY-6320";TEgroup="ctg_6%7CRND-6_FAMILY-6320%7C1";Tend="981";Tstart="405";shortTE="F";uid="3c758b49-4f74-4389-a433-6fc5bf7840bc"
HiC_scaffold_6	RepeatMasker	DNA/PIF-Spy	14061072	14061194	442	-	.	ID="ISL2EU-3N1_CFL";Tend="321";Tstart="196";shortTE="F";uid="09a5dd5b-587e-4356-b2da-46f1e5abab20"
HiC_scaffold_6	RepeatMasker	DNA/hAT-hAT19	2021694	2021875	1053	-	.	ID="DNA8-78_AP";Tend="624";Tstart="455";shortTE="F";uid="28606841-0725-4f23-830a-351bf0a1d0bf"
HiC_scaffold_6	RepeatMasker	Unknown	23091961	23092351	760	-	.	ID="RND-6_FAMILY-554";Tend="1070";Tstart="665";shortTE="F";uid="dfd4d47c-a863-4ada-abfe-b443777544b5"
HiC_scaffold_6	RepeatMasker	DNA	6496271	6496540	773	-	.	ID="DNA4-2_AP";Tend="769";Tstart="477";shortTE="F";uid="38d9175d-8ecd-48cc-9f85-67f092a955f1"
HiC_scaffold_6	RepeatMasker	Retroposon?	22398876	22399078	480	-	.	ID="RND-5_FAMILY-293";Tend="1303";Tstart="1108";shortTE="F";uid="60a0d8c0-e4d9-41cf-bc19-b0c2dea18ac1"
HiC_scaffold_6	RepeatMasker	DNA/hAT-hAT19	18777438	18777584	411	-	.	ID="RND-6_FAMILY-9829";Tend="412";Tstart="277";shortTE="F";uid="6d3ddd0c-f7df-431f-9c27-201dbd9a4ccf"
HiC_scaffold_6	RepeatMasker	DNA	21804263	21804610	1378	-	.	ID="TTAA22_AP";Tend="369";Tstart="1";shortTE="F";uid="3cdd8c03-23f4-4f72-9e58-d40d8b045809"
HiC_scaffold_6	RepeatMasker	DNA/P	24373401	24373713	448	-	.	ID="P-2_AP";Tend="2960";Tstart="2650";shortTE="F";uid="ebf28c52-a96d-4907-ac2e-09a9818f4626"
HiC_scaffold_6	RepeatMasker	Unknown	2578946	2579049	682	-	.	ID="RND-6_FAMILY-1351";Tend="724";Tstart="620";shortTE="F";uid="27765c0b-4347-41cb-9dd1-2e9e183314ea"
HiC_scaffold_6	RepeatMasker	DNA	8469751	8469991	1753	-	.	ID="RND-1_FAMILY-102";Tend="1753";Tstart="1515";shortTE="F";uid="cd7bde4d-67be-489a-9c03-cfdd8ab06cdd"
HiC_scaffold_6	RepeatMasker	DNA/hAT-hAT19	6620474	6621103	2733	-	.	ID="DNA8-73_AP";TEgroup="ctg_6%7CDNA8-73_AP%7C1";Tend="784";Tstart="1";shortTE="F";uid="5101ae8c-a0cf-48fa-96b8-82cf1154c9d3"
HiC_scaffold_6	RepeatMasker	DNA	27943158	27943526	536	-	.	ID="ttaa7_ap";Tend="424";Tstart="44";shortTE="F";uid="7e6f4c0a-461c-4b9e-aca5-13c97a5123dc"
HiC_scaffold_6	RepeatMasker	DNA/hAT-Tag1	25718767	25718964	1311	-	.	ID="RND-1_FAMILY-54";Tend="1137";Tstart="951";shortTE="F";uid="9c03289d-76fd-40d5-94fb-c00fffe7a094"
HiC_scaffold_6	RepeatMasker	DNA/MULE-MuDR	528199	528374	513	-	.	ID="MUDR2X_AP";Tend="175";Tstart="1";shortTE="F";uid="95e7a922-a2a4-451c-a6af-85ece92f6233"
HiC_scaffold_6	RepeatMasker	RC/Helitron	25072457	25072766	1931	-	.	ID="RND-6_FAMILY-1477";Tend="1285";Tstart="966";shortTE="F";uid="8d99b882-bb22-4c96-a68c-2a80aef210e2"
HiC_scaffold_6	RepeatMasker	DNA	23853773	23853960	454	-	.	ID="RND-1_FAMILY-102";Tend="1715";Tstart="1513";shortTE="F";uid="737c58bd-1c86-49c9-8913-9406b9f28a9b"
HiC_scaffold_6	RepeatMasker	DNA/hAT?	17948557	17948814	1150	-	.	ID="RND-5_FAMILY-4908";Tend="1236";Tstart="975";shortTE="F";uid="d44b56d9-ce85-4d7f-b828-2ea99ccce885"
HiC_scaffold_6	RepeatMasker	Unknown	26027717	26033037	48211	-	.	ID="RND-6_FAMILY-1360";Tend="5322";Tstart="65";shortTE="F";uid="fd2d83db-70a7-4217-930d-7d31ed1df62e"
HiC_scaffold_6	RepeatMasker	Unknown	27480087	27480563	4050	-	.	ID="RND-1_FAMILY-249";Tend="1379";Tstart="911";shortTE="F";uid="439caa22-59cb-4dd3-bf88-1df200b6fe32"
HiC_scaffold_6	RepeatMasker	DNA/hAT-Tip100	15199420	15199744	845	-	.	ID="RND-6_FAMILY-32294";TEgroup="ctg_6%7CRND-6_FAMILY-32294%7C1";Tend="1486";Tstart="952";shortTE="F";uid="e05d5f07-19dd-44fb-9f0e-82db1cf51143"
HiC_scaffold_6	RepeatMasker	Retroposon?	17135729	17136005	610	-	.	ID="SINE2-2_AP";Tend="271";Tstart="1";shortTE="F";uid="1ca385ff-b40d-43e3-a1a0-f8cdd71ad25f"
HiC_scaffold_6	RepeatMasker	LINE/L2	3940498	3940648	904	-	.	ID="RND-6_FAMILY-626";Tend="1075";Tstart="932";shortTE="F";uid="eb8dc34a-dcad-4f5d-8557-70f9a3f2fd88"
HiC_scaffold_6	RepeatMasker	DNA	1307583	1308016	2088	-	.	ID="TTAA3B_AP";Tend="436";Tstart="1";shortTE="F";uid="260b0562-6ffa-4438-8e40-63beaddd0709"
HiC_scaffold_6	RepeatMasker	Unknown	28856430	28856563	724	-	.	ID="RND-4_FAMILY-774";Tend="1458";Tstart="1323";shortTE="F";uid="587a1456-69c8-4c7d-aa98-2c9822ed0eeb"
HiC_scaffold_6	RepeatMasker	DNA/MULE-MuDR	20968145	20968752	1517	-	.	ID="RND-6_FAMILY-3479";Tend="2619";Tstart="2016";shortTE="F";uid="496973ba-fe58-4e49-b891-72d59b6bc231"
HiC_scaffold_6	RepeatMasker	DNA	13197751	13197943	606	-	.	ID="TTAA8_AP";Tend="213";Tstart="17";shortTE="F";uid="01faa757-fd54-4af0-b068-6f0902bc6b3f"
HiC_scaffold_6	RepeatMasker	DNA	12614710	12615068	1424	-	.	ID="DNA4-2_AP";Tend="769";Tstart="425";shortTE="F";uid="61c4401e-ba8f-4e27-8d09-3920e5439be3"
HiC_scaffold_6	RepeatMasker	Unknown	5815672	5816172	425	-	.	ID="RND-6_FAMILY-148";Tend="1988";Tstart="1455";shortTE="F";uid="3e45b171-99c5-4265-ba7d-ecde4f00ec12"
HiC_scaffold_6	RepeatMasker	Retroposon?	7360001	7360226	1051	-	.	ID="RND-6_FAMILY-1191";Tend="4230";Tstart="4008";shortTE="F";uid="1ca0c51f-7f5c-46f9-9354-f916194568b1"
HiC_scaffold_6	RepeatMasker	DNA/hAT?	7564493	7564837	601	-	.	ID="RND-5_FAMILY-4908";TEgroup="ctg_6%7CRND-5_FAMILY-4908%7C2";Tend="1232";Tstart="965";shortTE="F";uid="0bc48515-8e85-4d20-aade-71a8351306ba"
HiC_scaffold_6	RepeatMasker	DNA/TcMar-Pogo?	29250460	29250592	509	-	.	ID="DNA2-8_AP";Tend="765";Tstart="642";shortTE="F";uid="8c146963-2e2b-4e34-9769-d9e4511e8bf7"
HiC_scaffold_6	RepeatMasker	DNA/TcMar-Mariner	29338559	29338705	413	-	.	ID="MARINER-N13_HSAL";Tend="497";Tstart="359";shortTE="F";uid="d3bfb593-2a78-496e-88bd-3ffdd99eb19d"
HiC_scaffold_6	RepeatMasker	LTR/Pao	23455880	23456260	1168	-	.	ID="RND-6_FAMILY-1226";Tend="1937";Tstart="1564";shortTE="F";uid="7517a59d-12a4-454a-ad0f-27f48032f167"
HiC_scaffold_6	RepeatMasker	DNA	16624466	16625047	2050	-	.	ID="ttaa26b_ap";Tend="569";Tstart="1";shortTE="F";uid="c9334295-e767-4fba-9d62-d4075443b216"
HiC_scaffold_6	RepeatMasker	DNA	20040278	20040680	833	-	.	ID="DNAX-2_AP";Tend="463";Tstart="41";shortTE="F";uid="04117bcd-f260-4b8b-8193-be9c5efdc9f9"
HiC_scaffold_6	RepeatMasker	LINE/I-Jockey	16616282	16616764	447	-	.	ID="RND-6_FAMILY-20501";TEgroup="ctg_6%7CRND-6_FAMILY-20501%7C2";Tend="1154";Tstart="551";shortTE="F";uid="5e6048ed-485e-4264-8b72-a1afb1bc8cb5"
HiC_scaffold_6	RepeatMasker	LTR/Gypsy	3909873	3910437	1381	-	.	ID="RND-6_FAMILY-1909";Tend="401";Tstart="1";shortTE="F";uid="c3b94293-2fa6-40f7-80e5-2ba4689c7207"
HiC_scaffold_6	RepeatMasker	DNA/hAT-hAT19	21350588	21352783	15002	-	.	ID="RND-1_FAMILY-27";Tend="5970";Tstart="3822";shortTE="F";uid="59ca45aa-b451-4832-bbb6-4889b1f06722"
HiC_scaffold_6	RepeatMasker	LINE/I-Jockey	23981378	23981523	437	-	.	ID="RND-6_FAMILY-3269";Tend="1770";Tstart="1625";shortTE="F";uid="e01160cc-c2e9-479e-8e74-dc9279d74131"
HiC_scaffold_6	RepeatMasker	DNA/TcMar-m44	25715630	25715774	721	-	.	ID="DNAX-3_AP";Tend="137";Tstart="2";shortTE="F";uid="d4d4e70d-8abc-4a7f-af6f-20fcb20dcbd2"
HiC_scaffold_6	RepeatMasker	DNA/PIF-Harbinger	17141323	17141926	4401	-	.	ID="RND-5_FAMILY-3771";Tend="1930";Tstart="1325";shortTE="F";uid="1d7fe123-86d3-4fd6-b491-5672630babb8"
HiC_scaffold_6	RepeatMasker	DNA/Ginger-1	20035090	20035853	5731	-	.	ID="RND-6_FAMILY-5266";Tend="1727";Tstart="953";shortTE="F";uid="f747646e-f3e2-4729-8007-3c50ce6092dd"
HiC_scaffold_6	RepeatMasker	DNA	20768901	20772585	27837	-	.	ID="RND-6_FAMILY-2354";Tend="4512";Tstart="1008";shortTE="F";uid="3dda4b0b-9fc8-438b-9700-2ffc03e4725f"
HiC_scaffold_6	RepeatMasker	Unknown	2230616	2231151	1352	-	.	ID="RND-6_FAMILY-2267";Tend="1431";Tstart="875";shortTE="F";uid="c24fe142-8352-405c-a712-efbfd74e68bc"
HiC_scaffold_6	RepeatMasker	DNA/hAT?	7770859	7771290	1553	-	.	ID="RND-6_FAMILY-6377";Tend="1308";Tstart="908";shortTE="F";uid="1aabb4c2-e337-427e-ac57-8d337fcce0f5"
HiC_scaffold_6	RepeatMasker	DNA/MULE-MuDR	6361139	6361263	491	-	.	ID="RND-6_FAMILY-10869";Tend="1067";Tstart="937";shortTE="F";uid="9f5a29b6-add4-4a07-bbed-c5010eef2164"
HiC_scaffold_6	RepeatMasker	DNA/PIF-Spy	23994694	23995000	705	-	.	ID="ISL2EU-3N1_CFL";Tend="559";Tstart="244";shortTE="F";uid="62ef3435-8656-4f8e-8270-6c5c81439e9d"
HiC_scaffold_6	RepeatMasker	DNA/hAT-hAT19	14090813	14091005	805	-	.	ID="HAT-N13_AP";Tend="625";Tstart="426";shortTE="F";uid="53da644c-6e35-4023-b0e7-08aceea4d27d"
HiC_scaffold_6	RepeatMasker	Unknown	13143332	13147218	6245	-	.	ID="RND-1_FAMILY-0";Tend="2369";Tstart="4";shortTE="F";uid="fd77dc9f-223c-4d73-b17a-0a7466932e07"
HiC_scaffold_6	RepeatMasker	Unknown	827137	827536	2761	-	.	ID="RND-1_FAMILY-185";Tend="1096";Tstart="735";shortTE="F";uid="48662090-5af8-478f-bdba-6d4674d846b5"
HiC_scaffold_6	RepeatMasker	DNA/hAT?	27106894	27107013	455	-	.	ID="RND-5_FAMILY-4908";Tend="1431";Tstart="1314";shortTE="F";uid="310e2874-1de2-44ed-ab6c-b7f9021ddd36"
HiC_scaffold_6	RepeatMasker	DNA/MULE-MuDR	9711458	9711572	458	-	.	ID="RND-6_FAMILY-5272";Tend="1397";Tstart="1288";shortTE="F";uid="15785730-54db-48a7-8cea-c512437a8765"
HiC_scaffold_6	RepeatMasker	RC/Helitron	6667927	6668037	417	-	.	ID="RND-5_FAMILY-1432";Tend="1160";Tstart="1054";shortTE="F";uid="be81d31b-7aa9-46e1-96e8-b57da3d486f9"
HiC_scaffold_6	RepeatMasker	Unknown	24047995	24048226	1362	-	.	ID="RND-1_FAMILY-85";Tend="1449";Tstart="1233";shortTE="F";uid="10ad1a87-b709-418d-aa66-8f5eed551d43"
HiC_scaffold_6	RepeatMasker	Retroposon?	22758023	22758204	507	-	.	ID="SINE2-1_AP";Tend="1154";Tstart="971";shortTE="F";uid="20c4ae90-641d-489b-bdb7-048308f003e1"
HiC_scaffold_6	RepeatMasker	RC/Helitron	28758789	28759236	3267	-	.	ID="RND-6_FAMILY-9326";Tend="1224";Tstart="788";shortTE="F";uid="4c1cd16b-31d3-4e2f-aa7a-66246af53884"
HiC_scaffold_6	RepeatMasker	Unknown	27579565	27579677	457	-	.	ID="RND-5_FAMILY-2427";Tend="998";Tstart="874";shortTE="F";uid="ab720cd9-c252-4441-aae0-9347179ac79e"
HiC_scaffold_6	RepeatMasker	Unknown	11689360	11689623	469	-	.	ID="RND-5_FAMILY-1216";Tend="1332";Tstart="1087";shortTE="F";uid="a2ed9ade-2fba-4171-8408-e8b94666b1da"
HiC_scaffold_6	RepeatMasker	DNA	5038148	5038282	1118	-	.	ID="DNA3-5_AP";Tend="134";Tstart="1";shortTE="F";uid="f85e7f38-6b48-4203-959a-5088f5c03024"
HiC_scaffold_6	RepeatMasker	DNA/Kolobok-E	9378477	9378930	2209	-	.	ID="RND-6_FAMILY-21617";Tend="1372";Tstart="915";shortTE="F";uid="bc588dd1-3708-491f-8e2d-baaa8c5a38a8"
HiC_scaffold_6	RepeatMasker	DNA/Kolobok-E	17489890	17490236	1536	-	.	ID="RND-6_FAMILY-412";Tend="963";Tstart="604";shortTE="F";uid="03f0b144-7412-492d-acfe-0373c48b1296"
HiC_scaffold_6	RepeatMasker	DNA	8405718	8406445	1370	-	.	ID="DNA4-2_AP";Tend="769";Tstart="3";shortTE="F";uid="7ab798b4-d54b-4dc8-a3f2-d41f76ad595e"
HiC_scaffold_6	RepeatMasker	DNA/hAT-Tip100	25311316	25311465	483	-	.	ID="DNA8-107_AP";Tend="702";Tstart="560";shortTE="F";uid="d3b924a1-486a-4c95-8d0c-c22557541b88"
HiC_scaffold_6	RepeatMasker	Unknown	28412023	28412386	1136	-	.	ID="RND-6_FAMILY-20694";Tend="1200";Tstart="875";shortTE="F";uid="ac19cea0-944b-4c0e-abad-aae148415891"
HiC_scaffold_6	RepeatMasker	DNA	12083392	12083613	536	-	.	ID="RND-1_FAMILY-102";Tend="1686";Tstart="1476";shortTE="F";uid="5080287c-f7c4-4e21-a53c-ca19817f701d"
HiC_scaffold_6	RepeatMasker	DNA/Maverick	6312711	6314302	1754	-	.	ID="rnd-6_family-4886";Tend="2138";Tstart="1298";shortTE="F";uid="7d783719-7556-441a-982a-3f6c22889d48"
HiC_scaffold_6	RepeatMasker	DNA	29089553	29089993	664	-	.	ID="dna4-2_ap";TEgroup="ctg_6%7Cdna4-2_ap%7C10";Tend="766";Tstart="2";shortTE="F";uid="338e717f-a04a-4fc0-8d8f-7681d21c5b49"
HiC_scaffold_6	RepeatMasker	Unknown	3902604	3903035	1402	-	.	ID="RND-6_FAMILY-462";Tend="1097";Tstart="708";shortTE="F";uid="5c96b6f5-1865-4e22-acfa-ecaaab82d02e"
HiC_scaffold_6	RepeatMasker	DNA/Kolobok-E	19903534	19903989	2248	-	.	ID="RND-6_FAMILY-420";Tend="401";Tstart="9";shortTE="F";uid="e2fc3911-569a-446e-8fdc-8a3e9a6c2865"
HiC_scaffold_6	RepeatMasker	DNA	20400849	20401138	695	-	.	ID="ttaa3c_ap";Tend="405";Tstart="125";shortTE="F";uid="c8ce377f-20f4-4575-ad33-edb9f38798f9"
HiC_scaffold_6	RepeatMasker	Unknown	4028951	4029263	555	-	.	ID="RND-6_FAMILY-1453";Tend="1323";Tstart="1034";shortTE="F";uid="c78aa4e9-645c-49be-91df-71ce1af27097"
HiC_scaffold_6	RepeatMasker	DNA	28648466	28648690	417	-	.	ID="DNAX-2_AP";Tend="416";Tstart="210";shortTE="F";uid="0aa6d94d-c70f-4ddb-9963-68cd9caa2a92"
HiC_scaffold_6	RepeatMasker	Unknown	8721515	8722366	3707	-	.	ID="RND-1_FAMILY-87";Tend="1656";Tstart="803";shortTE="F";uid="8f2c8699-99ca-4f7e-8c50-11fa13a6a7d8"
HiC_scaffold_6	RepeatMasker	DNA/hAT-hAT19	20737250	20737414	518	-	.	ID="RND-6_FAMILY-3000";Tend="1547";Tstart="1389";shortTE="F";uid="afc5d3ad-cff7-48a5-b3dc-ebd7f989c23f"
HiC_scaffold_6	RepeatMasker	DNA/hAT-Charlie	18660770	18661116	1265	-	.	ID="HAT-N19_AP";Tend="349";Tstart="28";shortTE="F";uid="1849339e-ae88-4bff-aa44-cd639e1ea5d4"
HiC_scaffold_6	RepeatMasker	DNA	4755442	4755778	804	-	.	ID="DNA4-2_AP";Tend="337";Tstart="3";shortTE="F";uid="ab1f014d-75e5-4942-8fe3-fb675802d8d1"
HiC_scaffold_6	RepeatMasker	DNA	2899328	2899564	445	-	.	ID="RND-1_FAMILY-102";Tend="1754";Tstart="1480";shortTE="F";uid="e70cd7fd-d1b0-4a1b-839a-2bb0435427e8"
HiC_scaffold_6	RepeatMasker	Unknown	19879404	19879707	2181	-	.	ID="RND-1_FAMILY-72";Tend="1259";Tstart="977";shortTE="F";uid="90fec808-5963-4eda-bae2-4b49c410f5c0"
HiC_scaffold_6	RepeatMasker	DNA	19718808	19718940	592	-	.	ID="TTAA3_AP";Tend="131";Tstart="1";shortTE="F";uid="63d5512a-1d04-4344-b2e3-a38779069d8a"
HiC_scaffold_6	RepeatMasker	DNA/hAT-Ac	324071	329493	44888	-	.	ID="RND-6_FAMILY-5382";Tend="6053";Tstart="705";shortTE="F";uid="072137dc-f25d-4b6a-b0a7-111c7f88139f"
HiC_scaffold_6	RepeatMasker	Retroposon?	22662739	22662942	505	-	.	ID="SINE2-1_AP";Tend="1124";Tstart="921";shortTE="F";uid="64ce601d-a707-4790-98f1-38317d226e62"
HiC_scaffold_6	RepeatMasker	RC/Helitron	27580663	27581173	2584	-	.	ID="RND-5_FAMILY-2907";Tend="2658";Tstart="2145";shortTE="F";uid="45ceba3b-1133-41d6-a775-331919b25c42"
HiC_scaffold_6	RepeatMasker	DNA/hAT-Tip100	26398369	26398672	887	-	.	ID="RND-6_FAMILY-19";Tend="1204";Tstart="908";shortTE="F";uid="97718733-5ab5-4236-aaab-bf60ec821dbc"
HiC_scaffold_6	RepeatMasker	DNA	313193	313397	633	-	.	ID="DNA4-2_AP";Tend="769";Tstart="561";shortTE="F";uid="bd99d0e7-e9bd-47a0-ab63-1e8c74c803f9"
HiC_scaffold_6	RepeatMasker	DNA/TcMar-m44	20017118	20017223	421	-	.	ID="dnax-3b_ap";Tend="138";Tstart="39";shortTE="F";uid="8dc16f48-0301-4fa6-890e-f6603fa543cf"
HiC_scaffold_6	RepeatMasker	DNA	12423262	12423901	981	-	.	ID="RND-6_FAMILY-1285";Tend="1830";Tstart="1108";shortTE="F";uid="d5a28409-222f-41cd-ae15-b42e119ee000"
HiC_scaffold_6	RepeatMasker	Unknown	11101421	11102171	3427	-	.	ID="RND-6_FAMILY-2788";Tend="1569";Tstart="885";shortTE="F";uid="93e68f0e-32b9-40b0-a176-42370a27aae8"
HiC_scaffold_6	RepeatMasker	DNA/hAT-hAT19	17605436	17605837	2304	-	.	ID="RND-5_FAMILY-830";Tend="1585";Tstart="1185";shortTE="F";uid="66c44543-00ce-431e-9fe8-564ee2b3efd6"
HiC_scaffold_6	RepeatMasker	DNA/hAT-hAT19	25145927	25146410	714	-	.	ID="RND-5_FAMILY-9639";Tend="1626";Tstart="1145";shortTE="F";uid="869f7cdb-f716-4894-a6d3-195af4a61769"
HiC_scaffold_6	RepeatMasker	DNA	5306905	5307116	1181	-	.	ID="DNAX-10_AP";Tend="224";Tstart="17";shortTE="F";uid="7e533c9d-4e23-423a-97d3-d8cf295886cc"
HiC_scaffold_6	RepeatMasker	DNA	12833699	12834736	5458	-	.	ID="RND-1_FAMILY-3";Tend="1033";Tstart="1";shortTE="F";uid="def5de11-3adf-464b-a277-67313099927a"
HiC_scaffold_6	RepeatMasker	DNA	6568479	6568834	777	-	.	ID="ttaa2c_ap";Tend="362";Tstart="17";shortTE="F";uid="b4a6faf0-bf06-40a1-9756-18c766884c02"
HiC_scaffold_6	RepeatMasker	DNA	5031518	5031758	750	-	.	ID="RND-6_FAMILY-5975";Tend="921";Tstart="700";shortTE="F";uid="355d7ce6-6ee9-4f6c-8f32-8d1fb817bbac"
HiC_scaffold_6	RepeatMasker	Retroposon?	3778492	3778680	463	-	.	ID="SINE2-1_AP";Tend="429";Tstart="258";shortTE="F";uid="6de6ec8c-43c3-4893-92f6-9b630a9dfca3"
HiC_scaffold_6	RepeatMasker	Unknown	6550754	6551082	2064	-	.	ID="RND-1_FAMILY-131";Tend="1313";Tstart="957";shortTE="F";uid="ca1a54d6-dfcd-4f2c-88f2-5dba4ded0cc0"
HiC_scaffold_6	RepeatMasker	Unknown	23213635	23216026	6074	-	.	ID="RND-5_FAMILY-4620";Tend="2177";Tstart="12";shortTE="F";uid="dafbde7f-3b5d-452d-83e8-873835edfb88"
HiC_scaffold_6	RepeatMasker	Unknown	25518666	25518839	1475	-	.	ID="RND-1_FAMILY-157";Tend="1731";Tstart="1556";shortTE="F";uid="0c14b505-cff8-4626-a092-816094483994"
HiC_scaffold_6	RepeatMasker	Retroposon?	10729440	10729590	542	-	.	ID="RND-6_FAMILY-1191";Tend="1356";Tstart="1196";shortTE="F";uid="cf4e3f87-6376-45be-a135-1013fc55f731"
HiC_scaffold_6	RepeatMasker	RC/Helitron	4631717	4633540	8051	-	.	ID="RND-1_FAMILY-78";Tend="2562";Tstart="812";shortTE="F";uid="642123fa-bfa2-4367-a161-0a64b9ae59d4"
HiC_scaffold_6	RepeatMasker	LINE/I-Jockey	19978968	19980081	9700	-	.	ID="RND-6_FAMILY-2076";Tend="2451";Tstart="1335";shortTE="F";uid="6a5a2539-d099-4cbf-816d-f3cf3c1136d1"
HiC_scaffold_6	RepeatMasker	DNA	12663393	12663904	844	-	.	ID="dna4-2_ap";Tend="768";Tstart="59";shortTE="F";uid="e718f1f3-da93-4b18-a29c-9319e34e063b"
HiC_scaffold_6	RepeatMasker	DNA/TcMar-Tc1	2761689	2762065	783	-	.	ID="RND-6_FAMILY-11475";Tend="1433";Tstart="1059";shortTE="F";uid="6ec4f648-e401-4be6-8b60-91e132686de7"
HiC_scaffold_6	RepeatMasker	DNA/hAT-hAT19	9154126	9154395	651	-	.	ID="HAT-N2_AP";Tend="304";Tstart="4";shortTE="F";uid="0285f3c3-5465-4950-8332-d031dba7aa7f"
HiC_scaffold_6	RepeatMasker	DNA/hAT-Ac	7361608	7361780	901	-	.	ID="RND-6_FAMILY-4702";Tend="1674";Tstart="1489";shortTE="F";uid="74f65fd5-5b04-471f-8f1f-7b4643b20e98"
HiC_scaffold_6	RepeatMasker	LINE/L2	18912986	18913711	1406	-	.	ID="RND-5_FAMILY-1725";TEgroup="ctg_6%7CRND-5_FAMILY-1725%7C3";Tend="12391";Tstart="11242";shortTE="F";uid="388d29d1-76f1-430c-a418-63e82c0deb5d"
HiC_scaffold_6	RepeatMasker	DNA	13808719	13809212	1002	-	.	ID="RND-6_FAMILY-5765";Tend="1513";Tstart="1065";shortTE="F";uid="c0a2f771-4c59-4dd6-8924-16ae16dbd5a7"
HiC_scaffold_6	RepeatMasker	DNA/hAT-Charlie	3871554	3871787	618	-	.	ID="RND-6_FAMILY-10200";TEgroup="ctg_6%7CRND-6_FAMILY-10200%7C1";Tend="1361";Tstart="929";shortTE="T";uid="b26c5226-4da8-4197-9073-ac4d7bb662c8"
HiC_scaffold_6	RepeatMasker	RC/Helitron	14398092	14398460	2085	-	.	ID="RND-5_FAMILY-4351";TEgroup="ctg_6%7CRND-5_FAMILY-4351%7C1";Tend="2174";Tstart="792";shortTE="F";uid="a5321cb7-a265-4799-a219-4107854ede3a"
HiC_scaffold_6	RepeatMasker	LINE/I-Jockey	3438277	3439507	1777	-	.	ID="RND-1_FAMILY-108";Tend="1758";Tstart="531";shortTE="F";uid="d9c9269c-81e8-4425-a928-673c52a0298b"
HiC_scaffold_6	RepeatMasker	LINE/CR1	19555934	19556175	437	-	.	ID="RND-6_FAMILY-16422";Tend="1939";Tstart="1711";shortTE="F";uid="237b7937-8d4d-4c4a-adfd-0ea0fbc7296b"
HiC_scaffold_6	RepeatMasker	Unknown	9819992	9820793	5785	-	.	ID="RND-1_FAMILY-119";Tend="2618";Tstart="1830";shortTE="F";uid="827e9d5a-9320-4109-93d1-6c7a3fb794b7"
HiC_scaffold_6	RepeatMasker	DNA/hAT-Tip100	53835	53997	507	-	.	ID="DNA8-16B_AP";Tend="167";Tstart="1";shortTE="F";uid="6ed69cf6-1d38-4d00-98ff-8017ee9dd2a1"
HiC_scaffold_6	RepeatMasker	DNA	5754193	5754909	1361	-	.	ID="TTAA3_AP";TEgroup="ctg_6%7CTTAA3_AP%7C2";Tend="370";Tstart="1";shortTE="F";uid="085b966b-bc1f-4957-8360-7e1efa767d6a"
HiC_scaffold_6	RepeatMasker	RC/Helitron	4083313	4083626	560	-	.	ID="RND-6_FAMILY-1476";Tend="807";Tstart="510";shortTE="F";uid="ed057bae-3a52-41b5-bee3-9053bfb6a1fd"
HiC_scaffold_6	RepeatMasker	DNA/hAT	5213342	5213515	410	-	.	ID="RND-5_FAMILY-495";Tend="1424";Tstart="1249";shortTE="F";uid="2b5b1f74-901d-4bc5-968a-7237ff7588e2"
HiC_scaffold_6	RepeatMasker	Retroposon?	26358271	26358538	1195	-	.	ID="SINE2-1_AP";Tend="426";Tstart="154";shortTE="F";uid="86a80081-5204-46a9-913c-82da0b11df93"
HiC_scaffold_6	RepeatMasker	Retroposon?	21008540	21012312	29474	-	.	ID="RND-6_FAMILY-1190";Tend="5339";Tstart="1551";shortTE="F";uid="4029d78f-0bd6-405a-9b25-bdca6421f665"
HiC_scaffold_6	RepeatMasker	DNA/hAT-hAT19	23637899	23638076	524	-	.	ID="RND-6_FAMILY-3000";Tend="1057";Tstart="869";shortTE="F";uid="587b67ad-a4e9-427a-a24a-1b45939fb833"
HiC_scaffold_6	RepeatMasker	DNA	10014579	10014814	1018	-	.	ID="RND-5_FAMILY-4167";Tend="1213";Tstart="973";shortTE="F";uid="21672330-07e9-4c4e-bb5d-733be8b53430"
HiC_scaffold_6	RepeatMasker	DNA/hAT-Tip100	12127955	12128131	401	-	.	ID="RND-6_FAMILY-6324";Tend="1539";Tstart="1361";shortTE="F";uid="93e2b759-7219-464a-980e-d8e774b6232f"
HiC_scaffold_6	RepeatMasker	DNA/hAT-hAT19	8746203	8746348	804	-	.	ID="RND-6_FAMILY-200";Tend="4535";Tstart="4398";shortTE="F";uid="7243cbf9-e364-4ab6-b627-def72142db0b"
HiC_scaffold_6	RepeatMasker	DNA/hAT-hAT19	8747178	8747789	1068	-	.	ID="RND-6_FAMILY-200";Tend="3942";Tstart="3523";shortTE="F";uid="78c4a00d-5400-4740-9321-4dcfe85ff10a"
HiC_scaffold_6	RepeatMasker	DNA/Kolobok-E	13084069	13084548	2378	-	.	ID="RND-6_FAMILY-21617";Tend="1354";Tstart="908";shortTE="F";uid="50878b04-df62-410b-968c-253dc0ad8b26"
HiC_scaffold_6	RepeatMasker	DNA/Kolobok-T2	16810603	16810724	434	-	.	ID="REP-4_PBA";Tend="600";Tstart="478";shortTE="F";uid="0e1f189c-b707-4e37-91bc-c75e559dd700"
HiC_scaffold_6	RepeatMasker	DNA	20924366	20929964	24566	-	.	ID="rnd-4_family-928";Tend="4693";Tstart="1";shortTE="F";uid="4d9a6fea-ad08-4df8-b1f3-99cf5ead7770"
HiC_scaffold_6	RepeatMasker	DNA	20583853	20584164	653	-	.	ID="DNA4-3_AP";Tend="295";Tstart="3";shortTE="F";uid="7c845a6f-17fa-4867-b516-3f9a47e2d762"
HiC_scaffold_6	RepeatMasker	Retroposon?	9542618	9543060	1748	-	.	ID="RND-6_FAMILY-10852";Tend="691";Tstart="314";shortTE="F";uid="c60ae166-dcb0-4508-afe5-004289b1ed65"
HiC_scaffold_6	RepeatMasker	DNA/hAT-Charlie	25898037	25898206	793	-	.	ID="RND-6_FAMILY-457";Tend="2007";Tstart="1845";shortTE="F";uid="0dcc08f5-6f4b-4f67-b1d1-314d683813ac"
HiC_scaffold_6	RepeatMasker	Unknown	21424148	21424473	1256	-	.	ID="RND-5_FAMILY-4620";Tend="1266";Tstart="945";shortTE="F";uid="486aba1a-2ea8-474e-853b-4f0fd1beacbe"
HiC_scaffold_6	RepeatMasker	DNA/Kolobok-T2	22759765	22760292	1190	-	.	ID="KOLOBOK-2_AP";TEgroup="ctg_6%7CKOLOBOK-2_AP%7C4";Tend="1621";Tstart="137";shortTE="F";uid="d317228c-580a-4c1e-9977-8aac6e00654a"
HiC_scaffold_6	RepeatMasker	LTR/Gypsy	6316707	6318518	13566	-	.	ID="RND-5_FAMILY-4050";Tend="2097";Tstart="351";shortTE="F";uid="9733850a-391a-49e7-88b3-16c6e4da6fe1"
HiC_scaffold_6	RepeatMasker	Unknown	23119827	23120193	601	-	.	ID="RND-6_FAMILY-554";Tend="1012";Tstart="663";shortTE="F";uid="10022379-c1bb-477a-a998-a4ce3b20e60f"
HiC_scaffold_6	RepeatMasker	DNA/P	570878	574687	31239	-	.	ID="P-4_AP";Tend="3805";Tstart="1";shortTE="F";uid="9c01ad40-27de-4000-9522-24a39ed6e542"
HiC_scaffold_6	RepeatMasker	Unknown	15277256	15277681	482	-	.	ID="RND-6_FAMILY-2788";TEgroup="ctg_6%7CRND-6_FAMILY-2788%7C2";Tend="1085";Tstart="902";shortTE="F";uid="5114fd64-ffed-4788-b634-1f20f2ce7517"
HiC_scaffold_6	RepeatMasker	LINE/I	11022243	11022493	568	-	.	ID="RND-6_FAMILY-9199";Tend="1296";Tstart="1109";shortTE="F";uid="888b90f8-e15d-4041-a792-bd6bd981d333"
HiC_scaffold_6	RepeatMasker	DNA/Kolobok-E	6576602	6577090	1319	-	.	ID="rnd-6_family-8455";Tend="2722";Tstart="2469";shortTE="F";uid="e2f26055-5caa-4cd4-a3e6-ce63e4d7b5dc"
HiC_scaffold_6	RepeatMasker	DNA	4258748	4258853	595	-	.	ID="RND-5_FAMILY-2108";Tend="3187";Tstart="3088";shortTE="F";uid="d011c331-dc02-4f5a-aac1-9b4a8d438535"
HiC_scaffold_6	RepeatMasker	DNA/Sola	22962505	22962831	2659	-	.	ID="RND-4_FAMILY-300";Tend="1284";Tstart="957";shortTE="F";uid="80bd0f50-d19c-4c6a-a872-ada9036fe10e"
HiC_scaffold_6	RepeatMasker	DNA/hAT-Tip100	29130729	29131067	711	-	.	ID="RND-6_FAMILY-476";Tend="1595";Tstart="1261";shortTE="F";uid="c9b1cbf9-3167-48e3-96e6-15348d2e0d3c"
HiC_scaffold_6	RepeatMasker	LINE/L2	5454522	5454669	401	-	.	ID="RND-6_FAMILY-17572";Tend="1149";Tstart="1017";shortTE="F";uid="6fef4f8b-45e2-4542-85e7-e63c801efaf0"
HiC_scaffold_6	RepeatMasker	RC/Helitron	198953	199163	692	-	.	ID="RND-5_FAMILY-1432";Tend="1098";Tstart="874";shortTE="F";uid="c3466768-ba56-4d10-a9c8-3e2c3d181623"
HiC_scaffold_6	RepeatMasker	Unknown	23389980	23390089	507	-	.	ID="RND-6_FAMILY-2697";Tend="857";Tstart="746";shortTE="F";uid="82f84bd0-3849-4e93-b534-7c1550483ace"
HiC_scaffold_6	RepeatMasker	DNA/MULE-MuDR	11783713	11783886	911	-	.	ID="RND-6_FAMILY-10769";Tend="899";Tstart="714";shortTE="F";uid="005103d0-8af6-4128-83ad-9c3fa7bd100e"
HiC_scaffold_6	RepeatMasker	Retroposon?	3103650	3103761	415	-	.	ID="RND-6_FAMILY-589";Tend="696";Tstart="585";shortTE="F";uid="d515cc20-9bbf-4b48-a393-03e75ea9521b"
HiC_scaffold_6	RepeatMasker	DNA	17696433	17696608	729	-	.	ID="dna4-2_ap";Tend="769";Tstart="603";shortTE="F";uid="fb58d607-c0fe-43e5-8fbf-00ed12716283"
HiC_scaffold_6	RepeatMasker	Retroposon?	10229199	10231718	26397	-	.	ID="RND-6_FAMILY-1190";Tend="2943";Tstart="482";shortTE="F";uid="f7274438-d059-4284-afb9-e044d8eb1e09"
HiC_scaffold_6	RepeatMasker	DNA	19818234	19818658	2495	-	.	ID="TTAA3_AP";Tend="429";Tstart="1";shortTE="F";uid="5ee59941-96ec-43d2-8057-d62f35eef439"
HiC_scaffold_6	RepeatMasker	Unknown	10749	10981	960	-	.	ID="RND-4_FAMILY-774";Tend="1644";Tstart="1387";shortTE="F";uid="0f7eabc5-f2d9-4c41-a30f-d2b257388e18"
HiC_scaffold_6	RepeatMasker	DNA/hAT-Blackjack	28830296	28830446	421	-	.	ID="RND-6_FAMILY-5640";Tend="1078";Tstart="927";shortTE="F";uid="cbe23a48-69e9-4fb6-9336-53dbc2ca5b9b"
HiC_scaffold_6	RepeatMasker	DNA/hAT	5297531	5297706	879	-	.	ID="DNA8-94_AP";Tend="416";Tstart="261";shortTE="F";uid="b5b8388f-278c-41d9-bbc6-52cf53f28392"
HiC_scaffold_6	RepeatMasker	DNA/hAT	9615493	9615661	584	-	.	ID="RND-6_FAMILY-13173";Tend="1108";Tstart="936";shortTE="F";uid="80ae11ab-0c8b-4ae4-98f8-df38f9387b00"
HiC_scaffold_6	RepeatMasker	DNA	11242469	11242701	432	-	.	ID="RND-6_FAMILY-5765";Tend="1294";Tstart="1036";shortTE="F";uid="ab89cbd4-dbf4-439b-bfce-d85ccbf4327d"
HiC_scaffold_6	RepeatMasker	Unknown	5195269	5195491	553	-	.	ID="RND-6_FAMILY-1440";Tend="477";Tstart="257";shortTE="F";uid="3733805c-6044-4234-a48f-e80439c08b28"
HiC_scaffold_6	RepeatMasker	LTR/Pao	10954362	10955403	1986	-	.	ID="RND-6_FAMILY-417";Tend="2644";Tstart="1722";shortTE="F";uid="6aea6dc5-8fe4-42d6-94b8-8786094a1c36"
HiC_scaffold_6	RepeatMasker	Unknown	11936108	11937850	6655	-	.	ID="RND-5_FAMILY-9191";Tend="2433";Tstart="683";shortTE="F";uid="bed272ac-3854-4e46-b017-a05c209987ca"
HiC_scaffold_6	RepeatMasker	DNA	2769731	2769923	459	-	.	ID="DNA4-3_AP";Tend="223";Tstart="4";shortTE="F";uid="2735474d-3d53-45f7-a341-bfcda02b7841"
HiC_scaffold_6	RepeatMasker	LINE/I-Jockey	5350596	5351502	7612	-	.	ID="RND-6_FAMILY-20501";Tend="3385";Tstart="2495";shortTE="F";uid="e001ab6e-c3c3-4cba-b6e3-90a5e9f725be"
HiC_scaffold_6	RepeatMasker	LINE/CR1	1411847	1414010	12817	-	.	ID="RND-6_FAMILY-10547";Tend="1994";Tstart="21";shortTE="F";uid="4840c94a-90ea-4532-9580-d025b7937058"
HiC_scaffold_6	RepeatMasker	DNA/MULE-MuDR	22782914	22783278	801	-	.	ID="MUDR4X_AP";Tend="1917";Tstart="1555";shortTE="F";uid="ad0daab3-2937-4317-bfe2-5762376d363e"
HiC_scaffold_6	RepeatMasker	Unknown	15352251	15352823	2687	-	.	ID="RND-5_FAMILY-2596";Tend="1373";Tstart="750";shortTE="F";uid="90200e32-508e-49f4-ab13-72401a580b44"
HiC_scaffold_6	RepeatMasker	Retroposon?	4223531	4223881	1090	-	.	ID="SINE2-1_AP";Tend="1115";Tstart="815";shortTE="F";uid="bfb6aa3d-b98f-4583-8126-d5299c8c5cf1"
HiC_scaffold_6	RepeatMasker	DNA/TcMar-m44	11434649	11434792	678	-	.	ID="dnax-3b_ap";Tend="138";Tstart="1";shortTE="F";uid="f36b062b-e4bc-4910-abe8-f004a988323c"
HiC_scaffold_6	RepeatMasker	DNA/P	8594906	8595248	2777	-	.	ID="RND-6_FAMILY-7274";Tend="1492";Tstart="1152";shortTE="F";uid="efe7baa8-1c75-4409-9025-0273b75cb4dc"
HiC_scaffold_6	RepeatMasker	DNA/Ginger-1	15657987	15658102	554	-	.	ID="RND-5_FAMILY-2430";Tend="4056";Tstart="3931";shortTE="F";uid="ea826b6a-6fb2-4936-bc00-a3bb37a3ae3e"
HiC_scaffold_6	RepeatMasker	LTR/Pao	20999056	20999254	443	-	.	ID="RND-6_FAMILY-264";Tend="6369";Tstart="6193";shortTE="F";uid="7262d83d-cded-47c1-a67b-43a9536a778d"
HiC_scaffold_6	RepeatMasker	Retroposon?	9758251	9758519	1919	-	.	ID="RND-6_FAMILY-1190";Tend="4399";Tstart="4128";shortTE="F";uid="a86691dd-e173-41b9-978b-31f02276754f"
HiC_scaffold_6	RepeatMasker	DNA/hAT-hAT19	22782019	22782499	3916	-	.	ID="RND-1_FAMILY-27";Tend="1743";Tstart="1262";shortTE="F";uid="4c7caa5f-fd3e-4769-a160-373aa03c467c"
HiC_scaffold_6	RepeatMasker	DNA/Ginger	14753274	14753728	417	-	.	ID="RND-6_FAMILY-587";Tend="1059";Tstart="623";shortTE="F";uid="af9dcd42-f5f1-4864-be61-23ebb8a2fe22"
HiC_scaffold_6	RepeatMasker	DNA/Ginger-2	18947273	18947435	670	-	.	ID="RND-6_FAMILY-22057";Tend="1908";Tstart="1768";shortTE="F";uid="492809bd-66af-499d-bcb1-38b1127ec6cb"
HiC_scaffold_6	RepeatMasker	DNA	6925958	6926741	2015	-	.	ID="DNA4-2_AP";Tend="769";Tstart="1";shortTE="F";uid="ba1925ff-85b0-4e83-b9ea-8370e9dcf070"
HiC_scaffold_6	RepeatMasker	DNA	24915919	24916209	1031	-	.	ID="dna2-2_ap";Tend="298";Tstart="5";shortTE="F";uid="9b5c2eaa-2c2b-4293-aac9-8efe612078c5"
HiC_scaffold_6	RepeatMasker	DNA/MULE-MuDR	15648308	15648410	658	-	.	ID="RND-6_FAMILY-8054";Tend="1051";Tstart="949";shortTE="F";uid="b5305f06-b02a-49fe-8410-00efc51d8d6f"
HiC_scaffold_6	RepeatMasker	DNA/Kolobok-E	19971399	19974621	21763	-	.	ID="RND-6_FAMILY-421";Tend="3352";Tstart="309";shortTE="F";uid="598e1f10-a92f-458b-a528-1828964957d2"
HiC_scaffold_6	RepeatMasker	DNA	18223417	18223906	589	-	.	ID="DNA4-2_AP";Tend="673";Tstart="216";shortTE="F";uid="516c9f48-55c2-412c-8032-20ea16ae0388"
HiC_scaffold_6	RepeatMasker	DNA/TcMar-Pogo?	12265345	12265837	892	-	.	ID="DNA2-8_AP";TEgroup="ctg_6%7CDNA2-8_AP%7C2";Tend="763";Tstart="1";shortTE="F";uid="1697aa1d-4e7f-4aa9-aec0-f7e9493caaa0"
HiC_scaffold_6	RepeatMasker	DNA	23325370	23325655	682	-	.	ID="RND-1_FAMILY-102";Tend="1222";Tstart="949";shortTE="F";uid="8847aea7-1c88-4521-b595-2bdaa9af6e7e"
HiC_scaffold_6	RepeatMasker	Unknown	8995295	8995452	437	-	.	ID="RND-6_FAMILY-5712";Tend="1021";Tstart="836";shortTE="F";uid="89eda570-eb9a-4103-8308-fecf0c456f54"
HiC_scaffold_6	RepeatMasker	Retroposon?	17457605	17457976	878	-	.	ID="SINE2-1_AP";Tend="1770";Tstart="1353";shortTE="F";uid="c5f5d850-d443-451a-97fc-f2c2fc27b759"
HiC_scaffold_6	RepeatMasker	DNA/hAT-hAT19	22402921	22403489	1720	-	.	ID="DNA8-78_AP";Tend="624";Tstart="1";shortTE="F";uid="e02ce03d-0920-42cb-a804-853f5b26c0d1"
HiC_scaffold_6	RepeatMasker	Retroposon?	21063961	21064393	531	-	.	ID="SINE2-2_AP";Tend="518";Tstart="63";shortTE="F";uid="8420f987-049c-4cad-a082-bca5f0b6a848"
HiC_scaffold_6	RepeatMasker	DNA	5722299	5722743	501	-	.	ID="RND-6_FAMILY-5765";TEgroup="ctg_6%7CRND-6_FAMILY-5765%7C2";Tend="1487";Tstart="1081";shortTE="F";uid="f7f2d465-dadc-463f-868d-37fe5f30ae4a"
HiC_scaffold_6	RepeatMasker	DNA	11189692	11189852	1015	-	.	ID="ttaa4_ap";Tend="165";Tstart="1";shortTE="F";uid="ac5c2ed9-431d-4591-b50e-f1db3d096730"
HiC_scaffold_6	RepeatMasker	DNA	10088584	10088797	645	-	.	ID="RND-6_FAMILY-5164";Tend="805";Tstart="594";shortTE="F";uid="f2dcc97c-7d9c-4e80-91dd-0c50ec6a7314"
HiC_scaffold_6	RepeatMasker	DNA	6943750	6944107	774	-	.	ID="DNA4-3_AP";Tend="529";Tstart="198";shortTE="F";uid="9c54d6e4-1cd4-4609-94e4-98127f605a22"
HiC_scaffold_6	RepeatMasker	DNA	13258900	13259099	893	-	.	ID="RND-6_FAMILY-6349";Tend="974";Tstart="791";shortTE="F";uid="ab1b51bb-a082-4406-a51c-25bd2730efe6"
HiC_scaffold_6	RepeatMasker	DNA/hAT-Ac	29231635	29231754	414	-	.	ID="DNA8-54_AP";Tend="588";Tstart="466";shortTE="F";uid="6b5b3329-b55b-401d-bcbe-178ead9ece4f"
HiC_scaffold_6	RepeatMasker	LTR/Gypsy	26038128	26038239	629	-	.	ID="RND-4_FAMILY-1191";Tend="5632";Tstart="5523";shortTE="F";uid="d606e25d-22cf-47aa-b482-0bf5d6ef6676"
HiC_scaffold_6	RepeatMasker	Retroposon?	19929035	19930693	11941	-	.	ID="RND-1_FAMILY-39";Tend="4712";Tstart="3040";shortTE="F";uid="bc4ead3c-6433-48f1-adeb-29adf94e121d"
HiC_scaffold_6	RepeatMasker	DNA/Kolobok-E	4252965	4254409	6740	-	.	ID="RND-6_FAMILY-5065";Tend="1602";Tstart="195";shortTE="F";uid="a8145c19-05fe-4ea9-a6aa-d8ec4d355862"
HiC_scaffold_6	RepeatMasker	DNA/MULE-MuDR	11655092	11655299	576	-	.	ID="RND-5_FAMILY-560";Tend="1234";Tstart="1010";shortTE="F";uid="4a2a5cd0-9da0-42ad-a71a-8013a0806f7d"
HiC_scaffold_6	RepeatMasker	DNA	5859404	5860816	5988	-	.	ID="RND-6_FAMILY-25370";Tend="1949";Tstart="570";shortTE="F";uid="f75b1b87-b7a4-4bfd-921b-e8a35a0e852e"
HiC_scaffold_6	RepeatMasker	DNA/hAT-Ac	22748274	22748605	411	-	.	ID="RND-5_FAMILY-3613";TEgroup="ctg_6%7CRND-5_FAMILY-3613%7C1";Tend="4554";Tstart="666";shortTE="F";uid="22d40d3b-d22e-475c-8539-a5273dcc34fa"
HiC_scaffold_6	RepeatMasker	DNA/hAT-Tip100	5668614	5668836	1676	-	.	ID="RND-6_FAMILY-18849";Tend="1488";Tstart="1266";shortTE="F";uid="9eb5c3e1-0fd8-4336-986e-4c6f6ef64001"
HiC_scaffold_6	RepeatMasker	DNA/hAT-Ac	88396	88571	1359	-	.	ID="RND-6_FAMILY-153";Tend="778";Tstart="604";shortTE="F";uid="9d570dca-31c8-4cf8-a7e9-b99c80fb24c1"
HiC_scaffold_6	RepeatMasker	DNA	18198148	18198907	3108	-	.	ID="DNA4-1_AP";Tend="823";Tstart="1";shortTE="F";uid="d30576b1-e821-42fe-b5de-90af4e775f0a"
HiC_scaffold_6	RepeatMasker	Retroposon?	456203	456361	623	-	.	ID="RND-6_FAMILY-10163";Tend="1013";Tstart="856";shortTE="F";uid="8ff73aa6-c37b-4764-af87-2b7451e7da5d"
HiC_scaffold_6	RepeatMasker	Unknown	17864624	17865044	1919	-	.	ID="RND-6_FAMILY-431";Tend="4557";Tstart="4106";shortTE="F";uid="bdf2838d-8d24-4cc8-8215-1d0d918924be"
HiC_scaffold_6	RepeatMasker	DNA/MULE-MuDR	12866334	12866635	2495	-	.	ID="RND-6_FAMILY-2581";Tend="1292";Tstart="989";shortTE="F";uid="e02e163f-895d-4c77-9bd6-b3c7650f312a"
HiC_scaffold_6	RepeatMasker	DNA/Ginger	3078981	3079229	464	-	.	ID="RND-6_FAMILY-587";Tend="885";Tstart="627";shortTE="F";uid="b746d0da-8d24-4e26-9565-d72598f775e0"
HiC_scaffold_6	RepeatMasker	DNA	526889	527300	653	-	.	ID="DNA4-3_AP";Tend="635";Tstart="225";shortTE="F";uid="fc2738f0-32ea-4403-8f18-429e901004e5"
HiC_scaffold_6	RepeatMasker	DNA/MULE-MuDR	23429662	23430067	710	-	.	ID="RND-6_FAMILY-6052";Tend="595";Tstart="224";shortTE="F";uid="4ff1df65-503f-42f4-a62d-5a6b0f8f249e"
HiC_scaffold_6	RepeatMasker	LINE/I	3378168	3378474	580	-	.	ID="RND-1_FAMILY-91";Tend="1318";Tstart="1002";shortTE="F";uid="cf9afb2e-f939-4009-9f61-2d26085c1065"
HiC_scaffold_6	RepeatMasker	DNA/hAT-Ac	25345266	25345635	1339	-	.	ID="DNA8-99_AP";Tend="375";Tstart="1";shortTE="F";uid="e8e12072-9ea7-446d-a709-6c3cc0ba421b"
HiC_scaffold_6	RepeatMasker	LINE/I-Jockey	17219510	17220405	1593	-	.	ID="RND-1_FAMILY-108";Tend="1492";Tstart="586";shortTE="F";uid="7d1344c9-3e6b-455b-b45f-17ae8bcb2d40"
HiC_scaffold_6	RepeatMasker	Unknown	21035079	21035778	5393	-	.	ID="RND-1_FAMILY-0";Tend="1424";Tstart="195";shortTE="F";uid="3610a01e-cb44-482e-9fdc-a80ba4d5b3fc"
HiC_scaffold_6	RepeatMasker	DNA/Kolobok-E	5164128	5164452	2567	-	.	ID="RND-1_FAMILY-200";Tend="2473";Tstart="2153";shortTE="F";uid="3c42143e-7bba-4898-bae3-029787657e43"
HiC_scaffold_6	RepeatMasker	DNA	20124517	20124947	2735	-	.	ID="TTAA4B_AP";Tend="430";Tstart="1";shortTE="F";uid="e0388c67-7670-4319-9619-8e28f271e50d"
HiC_scaffold_6	RepeatMasker	Retroposon?	22482479	22482889	915	-	.	ID="SINE2-1_AP";Tend="1292";Tstart="880";shortTE="F";uid="745eb060-1838-433f-9a92-a01389e9aa78"
HiC_scaffold_6	RepeatMasker	DNA/hAT-Ac	21022183	21022808	4878	-	.	ID="RND-6_FAMILY-965";Tend="3962";Tstart="3326";shortTE="F";uid="56b4d82a-19bb-4446-acf9-beeb238c3e2e"
HiC_scaffold_6	RepeatMasker	DNA	17934713	17935233	573	-	.	ID="RND-6_FAMILY-1285";TEgroup="ctg_6%7CRND-6_FAMILY-1285%7C1";Tend="2434";Tstart="1054";shortTE="F";uid="c567eeb1-4324-4848-a2b4-e0286544c404"
HiC_scaffold_6	RepeatMasker	LINE/CR1	16995559	16996612	9285	-	.	ID="RND-6_FAMILY-1515";Tend="1689";Tstart="633";shortTE="F";uid="d3b25fb1-fb59-4e34-be1d-47480c39ad60"
HiC_scaffold_6	RepeatMasker	Unknown	4609905	4610647	1427	-	.	ID="RND-6_FAMILY-5766";Tend="2614";Tstart="1838";shortTE="F";uid="373f8bde-af54-45ac-ad6f-9010aa520b96"
HiC_scaffold_6	RepeatMasker	DNA/Sola	12788278	12788588	2094	-	.	ID="RND-4_FAMILY-300";Tend="1278";Tstart="968";shortTE="F";uid="cffa994c-5d4c-441f-a03c-9dc210bfa40d"
HiC_scaffold_6	RepeatMasker	DNA	17357096	17357383	49525	-	.	ID="rnd-1_family-46";Tend="322";Tstart="1";shortTE="F";uid="b6a9151c-bc52-4b6c-a0f9-d00fa48d57d8"
HiC_scaffold_6	RepeatMasker	DNA/MULE-MuDR	10021536	10021724	438	-	.	ID="RND-5_FAMILY-560";Tend="1232";Tstart="1011";shortTE="F";uid="d6d05e5c-d48b-4d36-8e8f-8cde8241b253"
HiC_scaffold_6	RepeatMasker	Unknown	21222406	21222845	2020	-	.	ID="RND-6_FAMILY-1688";Tend="3616";Tstart="3192";shortTE="F";uid="fcc599a7-7e06-4797-9e40-550274e8d883"
HiC_scaffold_6	RepeatMasker	DNA/hAT-Tip100	24290258	24290672	2908	-	.	ID="RND-5_FAMILY-1258";Tend="1332";Tstart="912";shortTE="F";uid="d2db272a-f69d-4aa3-9472-604256f74c0c"
HiC_scaffold_6	RepeatMasker	Unknown	17497142	17497850	572	-	.	ID="RND-6_FAMILY-6890";Tend="1331";Tstart="282";shortTE="F";uid="d5a916bc-8c2a-461f-a948-e8a4b6d20e65"
HiC_scaffold_6	RepeatMasker	DNA/Ginger-2	18947712	18948917	8723	-	.	ID="RND-6_FAMILY-22057";Tend="1734";Tstart="631";shortTE="F";uid="cc6c305a-8495-49d4-825c-293c0d149466"
HiC_scaffold_6	RepeatMasker	DNA/Ginger	21865792	21867444	6104	-	.	ID="RND-6_FAMILY-587";TEgroup="ctg_6%7CRND-6_FAMILY-587%7C8";Tend="1911";Tstart="708";shortTE="F";uid="c831661c-9c2a-44fd-ad37-f702c591ef45"
HiC_scaffold_6	RepeatMasker	LTR/Gypsy	6755456	6755608	701	-	.	ID="RND-4_FAMILY-1191";Tend="5516";Tstart="5379";shortTE="F";uid="9eedddbd-22e0-495a-a923-28f5809ca302"
HiC_scaffold_6	RepeatMasker	Unknown	4190940	4191610	5884	-	.	ID="RND-1_FAMILY-9";Tend="1871";Tstart="1201";shortTE="F";uid="4bda9b0f-e8df-4e8c-b877-19125dbe5c35"
HiC_scaffold_6	RepeatMasker	DNA/hAT-hAT19	1838288	1839967	1827	-	.	ID="rnd-6_family-2";Tend="2616";Tstart="334";shortTE="F";uid="8449cbc4-ba32-47a6-9b37-ad8009715435"
HiC_scaffold_6	RepeatMasker	DNA	7408757	7409285	1436	-	.	ID="RND-6_FAMILY-2712";Tend="1483";Tstart="943";shortTE="F";uid="77010480-d032-4444-b606-484c625b4c58"
HiC_scaffold_6	RepeatMasker	DNA	3196123	3196319	424	-	.	ID="dna4-2b_ap";Tend="219";Tstart="23";shortTE="F";uid="7f4abc0f-dfcc-4c46-8f4b-4f56d5407ae4"
HiC_scaffold_6	RepeatMasker	Unknown	3860099	3861033	3598	-	.	ID="RND-5_FAMILY-9191";Tend="1495";Tstart="593";shortTE="F";uid="74f38198-213b-4fa9-af0c-a576fa8be061"
HiC_scaffold_6	RepeatMasker	DNA/IS3EU	10295994	10296610	1063	-	.	ID="IS3EU-1_TC";Tend="1216";Tstart="597";shortTE="F";uid="a81bf2b5-da8b-4409-be4f-c9be2932196b"
HiC_scaffold_6	RepeatMasker	DNA	21407516	21407689	1265	-	.	ID="TTAA22_AP";Tend="435";Tstart="261";shortTE="F";uid="91a7f85b-770c-4705-8083-249e59d23152"
HiC_scaffold_6	RepeatMasker	DNA/PIF-Harbinger	10390645	10391520	2960	-	.	ID="harb-1_ap";Tend="818";Tstart="1";shortTE="F";uid="c7954a0c-dbd5-42a6-b2bd-e02d9be5dd4e"
HiC_scaffold_6	RepeatMasker	DNA/TcMar-Mariner	16617183	16617469	1205	-	.	ID="RND-6_FAMILY-18450";Tend="1626";Tstart="1295";shortTE="F";uid="a60f26f2-53c0-4149-975a-eaec2f5d4b81"
HiC_scaffold_6	RepeatMasker	Retroposon?	29009405	29009589	746	-	.	ID="SINE2-1_AP";Tend="830";Tstart="381";shortTE="F";uid="cb013a0f-8f13-4484-8caf-ee0bd4a8bd0e"
HiC_scaffold_6	RepeatMasker	Retroposon?	13909668	13909918	979	-	.	ID="SINE2-1_AP";Tend="283";Tstart="1";shortTE="F";uid="d21f6b8b-00f6-4670-bdbe-5f0c892f15bd"
HiC_scaffold_6	RepeatMasker	DNA	28832518	28832902	1198	-	.	ID="DNA4-3_AP";Tend="586";Tstart="196";shortTE="F";uid="9f48f53d-9615-4535-9e78-0774befb62c3"
HiC_scaffold_6	RepeatMasker	LINE/RTE-BovB	24164049	24164292	556	-	.	ID="RND-6_FAMILY-1950";Tend="1910";Tstart="1638";shortTE="F";uid="79f15504-6587-4990-ad1b-fae31836af56"
HiC_scaffold_6	RepeatMasker	LTR/Pao	17455233	17455349	699	-	.	ID="RND-1_FAMILY-111";Tend="6451";Tstart="6123";shortTE="F";uid="d7b679c6-3f30-4aed-9323-9b0d1cd6704d"
HiC_scaffold_6	RepeatMasker	LTR/Pao	20650798	20651945	677	-	.	ID="BEL-25_AA-I";Tend="6777";Tstart="4657";shortTE="F";uid="730335ec-f2d9-426d-ba30-0bb5953ed759"
HiC_scaffold_6	RepeatMasker	DNA	20711889	20712430	558	-	.	ID="RND-6_FAMILY-5765";TEgroup="ctg_6%7CRND-6_FAMILY-5765%7C3";Tend="1670";Tstart="1037";shortTE="F";uid="b075555d-a58f-45d0-a415-67df7a39eead"
HiC_scaffold_6	RepeatMasker	DNA/hAT-hAT19	17606109	17606387	1106	-	.	ID="RND-5_FAMILY-830";Tend="1189";Tstart="964";shortTE="F";uid="08fe2f9b-51c8-4efb-abfe-c8cdcced56bd"
HiC_scaffold_6	RepeatMasker	DNA/hAT-Tip100	1440341	1441162	6214	-	.	ID="RND-4_FAMILY-562";Tend="1760";Tstart="959";shortTE="F";uid="a6fb372e-dfd7-4a97-866e-0b3fd204bafe"
HiC_scaffold_6	RepeatMasker	DNA/Kolobok-E	9508657	9508918	866	-	.	ID="RND-6_FAMILY-21617";Tend="1163";Tstart="878";shortTE="F";uid="d52dddf3-9b6f-442b-85a7-1eb3c0fea352"
HiC_scaffold_6	RepeatMasker	LTR/Pao	29085553	29085669	526	-	.	ID="RND-1_FAMILY-111";Tend="5325";Tstart="5209";shortTE="F";uid="e25f6680-90e1-4517-bc85-99cdfce02fe9"
HiC_scaffold_6	RepeatMasker	DNA/MULE-MuDR	23114336	23114586	546	-	.	ID="RND-6_FAMILY-28109";Tend="2300";Tstart="2053";shortTE="F";uid="d04fcaf4-6cfb-4c10-bd7c-9d1912dece23"
HiC_scaffold_6	RepeatMasker	DNA	5647246	5647451	589	-	.	ID="ttaa3c_ap";Tend="248";Tstart="1";shortTE="F";uid="020f6ab6-270e-4f6b-8acc-b05d45e13d5f"
HiC_scaffold_6	RepeatMasker	DNA/MULE-MuDR	26996662	26996805	587	-	.	ID="RND-6_FAMILY-5969";Tend="2436";Tstart="2299";shortTE="F";uid="c7c6959a-95ef-4fb7-9b41-119c4d5d686a"
HiC_scaffold_6	RepeatMasker	LTR/Gypsy	8431566	8432116	1427	-	.	ID="RND-6_FAMILY-17944";Tend="878";Tstart="347";shortTE="F";uid="6d41b6ff-ec0b-41f9-bbc4-d71abf85082b"
HiC_scaffold_6	RepeatMasker	DNA/hAT-hAT19	29614668	29615241	1299	-	.	ID="RND-1_FAMILY-70";Tend="6213";Tstart="5631";shortTE="F";uid="c427bda9-89a2-455a-b6ed-84621ebac876"
HiC_scaffold_6	RepeatMasker	DNA/Sola	21118750	21119114	2794	-	.	ID="RND-4_FAMILY-300";Tend="1283";Tstart="916";shortTE="F";uid="e9f77596-eaa1-4606-8b25-733fb72b1aea"
HiC_scaffold_6	RepeatMasker	DNA/Sola-1	26279774	26280397	2299	-	.	ID="RND-5_FAMILY-2566";Tend="1382";Tstart="680";shortTE="F";uid="f68d50fe-d93f-4598-b5b0-636c53754a05"
HiC_scaffold_6	RepeatMasker	DNA	16899694	16900019	828	-	.	ID="ttaa2c_ap";Tend="411";Tstart="117";shortTE="F";uid="bc6eefeb-ea26-4dcb-9ac0-5124efa60d04"
HiC_scaffold_6	RepeatMasker	DNA	22033614	22033830	754	-	.	ID="DNA4-2_AP";Tend="769";Tstart="568";shortTE="F";uid="856b1ddb-0ed5-4897-a0ae-e2e428c5937b"
HiC_scaffold_6	RepeatMasker	DNA	22569493	22569990	773	-	.	ID="DNA4-2_AP";Tend="503";Tstart="2";shortTE="F";uid="7c25ef26-16d3-4770-954d-9fd66de2403b"
HiC_scaffold_6	RepeatMasker	Retroposon?	9637144	9637351	439	-	.	ID="RND-6_FAMILY-4258";Tend="1220";Tstart="1005";shortTE="F";uid="fbd2395d-a0c9-422f-9c73-a724984c27fa"
HiC_scaffold_6	RepeatMasker	LTR/Gypsy	6107051	6107257	996	-	.	ID="RND-5_FAMILY-4050";Tend="963";Tstart="767";shortTE="F";uid="8459fcee-b51f-49f4-aaa2-4caae290fad4"
HiC_scaffold_6	RepeatMasker	LTR/Pao	27550335	27551097	3524	-	.	ID="RND-6_FAMILY-11719";Tend="1628";Tstart="879";shortTE="F";uid="5923791e-837e-4753-8a47-f5d2687d9260"
HiC_scaffold_6	RepeatMasker	DNA	18504808	18505189	439	-	.	ID="TTAA23_AP";Tend="586";Tstart="210";shortTE="F";uid="c835b929-52f8-476b-8724-13ab56f946f4"
HiC_scaffold_6	RepeatMasker	DNA	17871355	17871573	1037	-	.	ID="DNAX-10_AP";Tend="218";Tstart="1";shortTE="F";uid="bc270aff-1c0e-47e2-88e0-b39f48781155"
HiC_scaffold_6	RepeatMasker	DNA/hAT-Tip100	25182257	25182402	691	-	.	ID="RND-6_FAMILY-1961";Tend="1789";Tstart="1650";shortTE="F";uid="7223c586-18ba-48ec-a0d1-d6d70bb71b8f"
HiC_scaffold_6	RepeatMasker	RC/Helitron	15256382	15256687	1654	-	.	ID="RND-5_FAMILY-2907";Tend="1722";Tstart="1399";shortTE="F";uid="cd87d3da-7d1f-418b-97c4-563e29ca4f6b"
HiC_scaffold_6	RepeatMasker	DNA/Ginger-1	10736592	10736959	1609	-	.	ID="RND-6_FAMILY-3018";Tend="763";Tstart="417";shortTE="F";uid="fef9a5e5-b316-4f55-9559-7a8b07f1e372"
HiC_scaffold_6	RepeatMasker	Retroposon?	23166462	23168226	4697	-	.	ID="RND-1_FAMILY-73";TEgroup="ctg_6%7CRND-1_FAMILY-73%7C1";Tend="4118";Tstart="2204";shortTE="F";uid="c061b7a9-46e7-46ce-80ec-43c2f06ad90b"
HiC_scaffold_6	RepeatMasker	Unknown	22454001	22454417	2374	-	.	ID="RND-1_FAMILY-10";Tend="1394";Tstart="968";shortTE="F";uid="931ac049-d828-44fd-bd1a-a0244dff7efc"
HiC_scaffold_6	RepeatMasker	DNA/hAT?	28741020	28741570	2106	-	.	ID="RND-6_FAMILY-6377";Tend="1354";Tstart="811";shortTE="F";uid="c61f9d0a-5a6d-4540-81a6-f595b0373f13"
HiC_scaffold_6	RepeatMasker	DNA/Kolobok-E	10278159	10279617	10867	-	.	ID="RND-6_FAMILY-421";Tend="3001";Tstart="1539";shortTE="F";uid="7b1023aa-c9f9-469b-a7a1-2480b21dc630"
HiC_scaffold_6	RepeatMasker	DNA	18661846	18662180	535	-	.	ID="TTAA2C_AP";Tend="336";Tstart="4";shortTE="F";uid="91a51003-7533-470f-97d5-1786c35af8ed"
HiC_scaffold_6	RepeatMasker	DNA/hAT?	12788592	12788713	461	-	.	ID="RND-5_FAMILY-4908";Tend="1110";Tstart="987";shortTE="F";uid="e9a29da9-cb60-4a14-95db-36db765c32ad"
HiC_scaffold_6	RepeatMasker	DNA/hAT-Tip100	4136366	4136747	2099	-	.	ID="RND-1_FAMILY-218";Tend="1831";Tstart="1430";shortTE="F";uid="1f2e4070-43d8-4431-a63a-c1ef5caaeb0f"
HiC_scaffold_6	RepeatMasker	DNA/hAT?	27209374	27209509	455	-	.	ID="RND-5_FAMILY-4908";Tend="1157";Tstart="1025";shortTE="F";uid="0a0786d0-5ad6-410e-bd7b-f263d2850e43"
HiC_scaffold_6	RepeatMasker	DNA	29087888	29088238	1331	-	.	ID="ttaac_ap";Tend="379";Tstart="40";shortTE="F";uid="a0657ccc-097d-4e1a-989f-7344f59e5d8b"
HiC_scaffold_6	RepeatMasker	DNA/hAT-hAT19	22318729	22322912	32881	-	.	ID="RND-1_FAMILY-70";Tend="5548";Tstart="1358";shortTE="F";uid="5f9a9008-e936-4eed-8332-da630724ddcf"
HiC_scaffold_6	RepeatMasker	DNA/hAT?	22430001	22430241	723	-	.	ID="RND-5_FAMILY-4908";Tend="1412";Tstart="1196";shortTE="F";uid="96ea5c27-4760-4386-975b-c9c3dd380d02"
HiC_scaffold_6	RepeatMasker	LTR/Gypsy	4753040	4753157	974	-	.	ID="RND-6_FAMILY-14411";Tend="931";Tstart="814";shortTE="F";uid="f9681d04-c82e-475c-a252-4678b9b7028f"
HiC_scaffold_6	RepeatMasker	DNA	21120293	21120578	504	-	.	ID="RND-6_FAMILY-1285";Tend="1828";Tstart="1513";shortTE="F";uid="1c6eee09-e3e5-4c8a-a710-6c222f4282f2"
HiC_scaffold_6	RepeatMasker	DNA	5755301	5755582	431	-	.	ID="TTAA8_AP";Tend="434";Tstart="166";shortTE="F";uid="4d58d0bd-3397-47ff-84c3-ebe8ffacfd56"
HiC_scaffold_6	RepeatMasker	RC/Helitron	4012345	4012616	441	-	.	ID="RND-6_FAMILY-1476";TEgroup="ctg_6%7CRND-6_FAMILY-1476%7C1";Tend="1287";Tstart="1039";shortTE="F";uid="e7994546-a5cb-458c-a983-c4c6a37d9607"
HiC_scaffold_6	RepeatMasker	DNA	29201664	29201850	511	-	.	ID="RND-1_FAMILY-102";Tend="1145";Tstart="940";shortTE="F";uid="f9fe21dd-d8d6-4f32-bc60-9ffb92320d1f"
HiC_scaffold_6	RepeatMasker	DNA/Ginger-1	28639110	28639645	3850	-	.	ID="RND-4_FAMILY-1147";Tend="1426";Tstart="894";shortTE="F";uid="66444701-7a59-44e6-a543-cce223f53c78"
HiC_scaffold_6	RepeatMasker	DNA/P	10938855	10938977	702	-	.	ID="DNA8-4B_AP";Tend="264";Tstart="120";shortTE="F";uid="31d0cbc1-3623-4d28-807e-84ba2fb2fbd9"
HiC_scaffold_6	RepeatMasker	DNA	29144648	29145427	2510	-	.	ID="DNA4-2_AP";Tend="766";Tstart="2";shortTE="F";uid="afb3f6e9-bb06-4b56-b53a-3b2e5db2f59b"
HiC_scaffold_6	RepeatMasker	DNA/MULE-MuDR	18931047	18931726	3380	-	.	ID="RND-5_FAMILY-2339";TEgroup="ctg_6%7CRND-5_FAMILY-2339%7C3";Tend="1874";Tstart="22";shortTE="F";uid="372c92d8-1401-4d4d-be5c-40382ccb959d"
HiC_scaffold_6	RepeatMasker	DNA	8009727	8010685	6371	-	.	ID="RND-5_FAMILY-2854";Tend="4918";Tstart="3948";shortTE="F";uid="11636f0c-8da4-4be7-b7e3-29ff12624d08"
HiC_scaffold_6	RepeatMasker	DNA/Kolobok-E	14965236	14965414	786	-	.	ID="RND-1_FAMILY-245";Tend="5247";Tstart="5069";shortTE="F";uid="15a3aa1c-0abb-4612-a280-41b5e84fafb0"
HiC_scaffold_6	RepeatMasker	DNA/Sola	12810912	12811227	2128	-	.	ID="RND-4_FAMILY-300";Tend="1276";Tstart="961";shortTE="F";uid="f1f612c3-c29a-4d4a-a609-00171550cf68"
HiC_scaffold_6	RepeatMasker	DNA/Kolobok-E	25676834	25677051	505	-	.	ID="rnd-6_family-505";Tend="1331";Tstart="1155";shortTE="F";uid="7624db22-2dcb-4198-9dd5-26f0ad902881"
HiC_scaffold_6	RepeatMasker	LINE/I	16775876	16776098	696	-	.	ID="RND-5_FAMILY-421";Tend="1132";Tstart="916";shortTE="F";uid="3b67e0a5-14d5-4f88-9fb0-8d091cf4938a"
HiC_scaffold_6	RepeatMasker	RC/Helitron	16863188	16863398	627	-	.	ID="RND-5_FAMILY-6687";TEgroup="ctg_6%7CRND-5_FAMILY-6687%7C2";Tend="1483";Tstart="961";shortTE="T";uid="47861878-b9c6-4ef4-abdc-80b4142f7b2d"
HiC_scaffold_6	RepeatMasker	LINE/I	16728426	16728729	569	-	.	ID="RND-6_FAMILY-9199";Tend="1298";Tstart="1013";shortTE="F";uid="425ad2f9-854d-49f4-aa55-eb1c04a4c6e5"
HiC_scaffold_6	RepeatMasker	RC/Helitron	3075668	3076037	1129	-	.	ID="RND-5_FAMILY-1432";Tend="1517";Tstart="1192";shortTE="F";uid="958e5c0f-50a6-4d2c-9be3-62b41a6a88e1"
HiC_scaffold_6	RepeatMasker	DNA/PIF-Spy	16035124	16035226	402	-	.	ID="ISL2EU-3N1_CFL";Tend="306";Tstart="203";shortTE="F";uid="87fe4564-7d72-40e7-848d-6ed767b459db"
HiC_scaffold_6	RepeatMasker	DNA	19265549	19266036	801	-	.	ID="RND-6_FAMILY-5765";Tend="1538";Tstart="1063";shortTE="F";uid="5d52a6f3-b567-4d5a-b940-a076f2d18be4"
HiC_scaffold_6	RepeatMasker	DNA	2762291	2762414	425	-	.	ID="dna4-2_ap";Tend="164";Tstart="26";shortTE="F";uid="94d46edd-2ab9-46c1-a587-87ee44521157"
HiC_scaffold_6	RepeatMasker	DNA	15720696	15721578	5178	-	.	ID="RND-6_FAMILY-3904";Tend="1987";Tstart="1097";shortTE="F";uid="f9641bd4-8881-479f-9338-f19142b45c9b"
HiC_scaffold_6	RepeatMasker	DNA/hAT-Charlie	23666209	23666328	679	-	.	ID="RND-6_FAMILY-798";Tend="957";Tstart="856";shortTE="F";uid="30c8eec5-c757-4c1d-ac9f-683a39053b4f"
HiC_scaffold_6	RepeatMasker	DNA	17852899	17854515	5512	-	.	ID="rnd-1_family-4";Tend="1168";Tstart="1";shortTE="F";uid="49f7b445-5a18-40d3-ba7e-f84f0d6f9a2c"
HiC_scaffold_6	RepeatMasker	DNA/Sola	13595398	13595731	2636	-	.	ID="RND-4_FAMILY-300";Tend="1295";Tstart="957";shortTE="F";uid="64ae1df6-0f94-45bd-ac42-247695d35fb5"
HiC_scaffold_6	RepeatMasker	DNA	29432202	29432419	905	-	.	ID="dna4-1_ap";Tend="818";Tstart="663";shortTE="F";uid="ed29e727-756d-45c8-a893-b20edd0f6b3f"
HiC_scaffold_6	RepeatMasker	Retroposon?	17503811	17504967	2396	-	.	ID="RND-6_FAMILY-5997";Tend="1626";Tstart="535";shortTE="F";uid="8ded4f25-ea54-41ed-96ca-c31ec6b02e53"
HiC_scaffold_6	RepeatMasker	Retroposon?	14304857	14305185	548	-	.	ID="RND-5_FAMILY-2115";Tend="3549";Tstart="3235";shortTE="F";uid="3b3e5f85-0f99-4802-852e-f962bb592817"
HiC_scaffold_6	RepeatMasker	LINE/L2	18160709	18160882	417	-	.	ID="RND-6_FAMILY-626";Tend="2063";Tstart="1905";shortTE="F";uid="86ae36b1-f5db-4a7f-99f9-e0470157cea4"
HiC_scaffold_6	RepeatMasker	LINE/CR1	9820772	9821455	5931	-	.	ID="RND-1_FAMILY-252";Tend="3813";Tstart="3123";shortTE="F";uid="e740da03-b611-4280-b7e5-e3b2d36fec37"
HiC_scaffold_6	RepeatMasker	DNA/hAT-hAT19	21161388	21162177	5174	-	.	ID="RND-6_FAMILY-7163";Tend="1750";Tstart="938";shortTE="F";uid="6880f8bf-e36f-41d6-a1b4-eedcc27ce677"
HiC_scaffold_6	RepeatMasker	DNA	12678041	12678485	1519	-	.	ID="DNA4-2_AP";Tend="473";Tstart="1";shortTE="F";uid="7d444828-ce7c-4094-a015-60ede8032bce"
HiC_scaffold_6	RepeatMasker	DNA	18502204	18502462	857	-	.	ID="DNA4-2_AP";Tend="769";Tstart="490";shortTE="F";uid="9de069e3-e53f-4e51-ab72-db021436b68a"
HiC_scaffold_6	RepeatMasker	LINE/I-Jockey	18026333	18026669	1062	-	.	ID="RND-6_FAMILY-2926";Tend="1396";Tstart="1053";shortTE="F";uid="da3d8460-0a0b-4874-88c0-6141409515d9"
HiC_scaffold_6	RepeatMasker	Retroposon?	11973966	11974125	533	-	.	ID="SINE2-1_AP";Tend="429";Tstart="268";shortTE="F";uid="b50a66dd-eb93-46a4-a1d8-b643b00c2f0d"
HiC_scaffold_6	RepeatMasker	DNA/hAT-Tip100	28117472	28118240	4891	-	.	ID="RND-6_FAMILY-185";Tend="1447";Tstart="751";shortTE="F";uid="df28819c-0629-46b1-b474-d8104e4d3579"
HiC_scaffold_6	RepeatMasker	Unknown	4193890	4194042	587	-	.	ID="RND-6_FAMILY-19766";Tend="1196";Tstart="1046";shortTE="F";uid="b9c1492b-48fc-4f7e-ac38-4699fcd82b07"
HiC_scaffold_6	RepeatMasker	DNA/TcMar-Mariner	16770623	16770725	464	-	.	ID="MARINER-N13_HSAL";Tend="508";Tstart="405";shortTE="F";uid="a46ca3af-4020-4277-8b66-4a30b5523206"
HiC_scaffold_6	RepeatMasker	DNA	23073330	23075502	8846	-	.	ID="rnd-1_family-3";Tend="1645";Tstart="1";shortTE="F";uid="98d2be1c-5e31-4291-ac41-abfe95e8f2dc"
HiC_scaffold_6	RepeatMasker	DNA	10420708	10421492	3088	-	.	ID="RND-1_FAMILY-3";Tend="3818";Tstart="2736";shortTE="F";uid="ce255e74-811d-4f95-85f4-5d8413d96531"
HiC_scaffold_6	RepeatMasker	DNA/hAT-Ac	23103779	23104138	2025	-	.	ID="RND-5_FAMILY-8674";Tend="1887";Tstart="1542";shortTE="F";uid="83888cb6-6c38-43c3-99f3-01362bb8cc0f"
HiC_scaffold_6	RepeatMasker	DNA/hAT-Blackjack	26347991	26348159	516	-	.	ID="RND-6_FAMILY-5640";Tend="1082";Tstart="915";shortTE="F";uid="e0c48d88-ce87-4bc2-891b-b6ced4a12dd1"
HiC_scaffold_6	RepeatMasker	DNA	28940641	28941028	1733	-	.	ID="TTAA8_AP";Tend="438";Tstart="14";shortTE="F";uid="dd1c0fd6-b979-49a9-b49b-27ca4309ed48"
HiC_scaffold_6	RepeatMasker	DNA/Sola-1	455730	455857	466	-	.	ID="RND-5_FAMILY-3003";Tend="1052";Tstart="922";shortTE="F";uid="d5158e7e-b378-4e5f-8791-466e2320ac28"
HiC_scaffold_6	RepeatMasker	DNA/TcMar-Mariner	8843362	8843480	427	-	.	ID="RND-6_FAMILY-1507";Tend="661";Tstart="547";shortTE="F";uid="eedbe357-22c5-40dd-a685-615f2f2f860e"
HiC_scaffold_6	RepeatMasker	DNA	28873943	28874271	1036	-	.	ID="RND-6_FAMILY-1285";Tend="1834";Tstart="955";shortTE="F";uid="8e445952-ced2-46f6-98f5-a130f646ce4b"
HiC_scaffold_6	RepeatMasker	Retroposon?	17927682	17927908	1101	-	.	ID="SINE2-1_AP";Tend="253";Tstart="1";shortTE="F";uid="f9fa6660-3767-4d73-ac4d-477374cbe1e9"
HiC_scaffold_6	RepeatMasker	DNA/Sola-1	4531658	4531801	504	-	.	ID="RND-5_FAMILY-3003";Tend="1309";Tstart="1169";shortTE="F";uid="c426af32-ec19-4412-9f27-22240355b0fc"
HiC_scaffold_6	RepeatMasker	DNA/hAT-Ac	673803	674022	1362	-	.	ID="RND-5_FAMILY-2691";Tend="1331";Tstart="1116";shortTE="F";uid="1cda69a2-0016-4f29-901c-fd8f70d8046f"
HiC_scaffold_6	RepeatMasker	RC/Helitron	8145032	8145212	605	-	.	ID="RND-5_FAMILY-1432";Tend="1135";Tstart="944";shortTE="F";uid="7b64f072-3660-42b2-9990-569aa91b8ae1"
HiC_scaffold_6	RepeatMasker	LINE/RTE-BovB	12838989	12839336	1044	-	.	ID="RND-6_FAMILY-1950";Tend="1400";Tstart="1064";shortTE="F";uid="fc5aca90-9dbf-492b-a5a0-26c4b835ef13"
HiC_scaffold_6	RepeatMasker	DNA/Kolobok-E	4056029	4056189	510	-	.	ID="RND-6_FAMILY-17671";Tend="2079";Tstart="1929";shortTE="F";uid="4f8d20b7-8a65-4d2b-b063-6c06c29d6346"
HiC_scaffold_6	RepeatMasker	DNA/hAT-hAT19	2946138	2946277	408	-	.	ID="RND-1_FAMILY-27";Tend="4006";Tstart="3871";shortTE="F";uid="8167dd11-1ef1-4337-8ef2-a9c2632f8c3d"
HiC_scaffold_6	RepeatMasker	Unknown	10242129	10243468	745	-	.	ID="RND-6_FAMILY-5712";TEgroup="ctg_6%7CRND-6_FAMILY-5712%7C1";Tend="2033";Tstart="826";shortTE="F";uid="fe366a9b-3441-493d-921a-21952cacb77a"
HiC_scaffold_6	RepeatMasker	DNA/TcMar-Tc1	6946586	6947075	2490	-	.	ID="RND-5_FAMILY-1312";Tend="1412";Tstart="926";shortTE="F";uid="a6d894fb-f1ba-4b2a-9cb7-036dd3724c7e"
HiC_scaffold_6	RepeatMasker	DNA	3966455	3966837	1160	-	.	ID="DNA4-2_AP";Tend="769";Tstart="380";shortTE="F";uid="566c6fdb-21cc-46b7-9237-b72ac4841af1"
HiC_scaffold_6	RepeatMasker	DNA	17395074	17395681	4723	-	.	ID="RND-6_FAMILY-73";Tend="594";Tstart="1";shortTE="F";uid="7b3c5be8-0247-4000-96c2-50cdc16a0e43"
HiC_scaffold_6	RepeatMasker	DNA/Kolobok-E	642879	642982	457	-	.	ID="KOLOBOKE-2_AP";Tend="1224";Tstart="1119";shortTE="F";uid="f06ec8a7-b22b-4bd9-9c2e-daf7f7595d4b"
HiC_scaffold_6	RepeatMasker	DNA/hAT-Ac	8745910	8746159	416	-	.	ID="HOPPER_BD";Tend="2913";Tstart="2671";shortTE="F";uid="778fc99f-85ee-4353-a7ce-4ae622a29b2c"
HiC_scaffold_6	RepeatMasker	DNA	14968169	14968505	825	-	.	ID="RND-6_FAMILY-2699";Tend="1724";Tstart="1405";shortTE="F";uid="1e2d402b-7bb0-4ec5-a095-2a5942e3bf9b"
HiC_scaffold_6	RepeatMasker	DNA/hAT-Charlie	21158965	21159158	423	-	.	ID="HAT-N17_AP";TEgroup="ctg_6%7CHAT-N17_AP%7C1";Tend="291";Tstart="2";shortTE="T";uid="9567d94f-afe4-40b7-88b9-344536050742"
HiC_scaffold_6	RepeatMasker	DNA/hAT-hAT19	6083271	6083748	724	-	.	ID="HAT-N13_AP";TEgroup="ctg_6%7CHAT-N13_AP%7C2";Tend="425";Tstart="1";shortTE="F";uid="bf9a8124-9b72-4c8c-812b-8ce8776f374b"
HiC_scaffold_6	RepeatMasker	DNA/TcMar-Tigger	72339	72557	1429	-	.	ID="RND-6_FAMILY-792";Tend="1171";Tstart="955";shortTE="F";uid="ce449a53-4802-4ff2-8fda-8340b81f8f7d"
HiC_scaffold_6	RepeatMasker	DNA/Ginger	24111545	24111995	675	-	.	ID="RND-6_FAMILY-587";Tend="1049";Tstart="622";shortTE="F";uid="f3814144-46b9-41bf-8ee3-12a203aa5ada"
HiC_scaffold_6	RepeatMasker	DNA/hAT-hAT19	23361434	23361752	564	-	.	ID="RND-6_FAMILY-3675";Tend="1175";Tstart="858";shortTE="F";uid="2c787b93-e173-4cdf-9098-cdfb59e89538"
HiC_scaffold_6	RepeatMasker	DNA/Kolobok-E	28512582	28512926	765	-	.	ID="KOLOBOKE-4_AP";Tend="2890";Tstart="2521";shortTE="F";uid="f74cff56-31c1-44f4-81a7-430cc2827cbf"
HiC_scaffold_6	RepeatMasker	DNA	4552003	4552251	844	-	.	ID="DNA4-2_AP";Tend="364";Tstart="103";shortTE="F";uid="6a44075a-0bea-420d-afd8-9b7ffc546a91"
HiC_scaffold_6	RepeatMasker	DNA	29296165	29296382	414	-	.	ID="dna4-2b_ap";TEgroup="ctg_6%7Cdna4-2b_ap%7C2";Tend="587";Tstart="71";shortTE="T";uid="e4156f36-a9a1-4422-a078-2608afac0160"
HiC_scaffold_6	RepeatMasker	LTR/Pao	18813378	18815233	6828	-	.	ID="RND-6_FAMILY-264";Tend="6669";Tstart="4893";shortTE="F";uid="044eb2f5-9b43-46bc-a84f-2cb8d97007e6"
HiC_scaffold_6	RepeatMasker	Retroposon?	26809324	26809813	961	-	.	ID="SINE2-1_AP";Tend="1330";Tstart="844";shortTE="F";uid="3f4eb29b-5041-4ea8-a23f-9d279890f55b"
HiC_scaffold_6	RepeatMasker	DNA	22565716	22566120	1179	-	.	ID="DNA4-2_AP";Tend="429";Tstart="8";shortTE="F";uid="a1370cf8-1f93-480e-882a-9d6e6a0f80d7"
HiC_scaffold_6	RepeatMasker	Retroposon?	27654312	27654548	457	-	.	ID="SINE2-1_AP";Tend="505";Tstart="257";shortTE="F";uid="384aa631-5ccd-46f1-b02a-697031743de8"
HiC_scaffold_6	RepeatMasker	Unknown	27579270	27579386	460	-	.	ID="RND-5_FAMILY-2427";Tend="1435";Tstart="1326";shortTE="F";uid="ef6f41e6-cbf8-4250-ab29-fc0fa172a893"
HiC_scaffold_6	RepeatMasker	DNA/PIF-Harbinger	26302076	26302833	952	-	.	ID="HARBINGER-3_LMI";Tend="1969";Tstart="1225";shortTE="F";uid="4040a8fe-99dd-4bde-b10f-3787c5b7c618"
HiC_scaffold_6	RepeatMasker	DNA/Ginger-1	22409804	22409987	412	-	.	ID="RND-5_FAMILY-7936";Tend="1262";Tstart="1082";shortTE="F";uid="87de55fa-c0f4-40a6-ad78-64fec48c042e"
HiC_scaffold_6	RepeatMasker	DNA/hAT-Tip100	12682238	12682533	575	-	.	ID="RND-5_FAMILY-2621";Tend="1989";Tstart="1688";shortTE="F";uid="5723f7f2-8c5c-4443-9c32-0f379f415744"
HiC_scaffold_6	RepeatMasker	DNA/MULE-MuDR	19383709	19383816	460	-	.	ID="RND-6_FAMILY-5969";Tend="2438";Tstart="2331";shortTE="F";uid="090e1607-d9c2-4ee7-97a4-4209cc9bc0a5"
HiC_scaffold_6	RepeatMasker	LTR/Gypsy	10780712	10785145	4985	-	.	ID="RND-6_FAMILY-3143";Tend="4466";Tstart="543";shortTE="F";uid="f4aeb873-20d0-48ce-8484-9b35e55569af"
HiC_scaffold_6	RepeatMasker	DNA	3938508	3939181	696	-	.	ID="DNA4-2_AP";TEgroup="ctg_6%7CDNA4-2_AP%7C2";Tend="769";Tstart="1";shortTE="F";uid="03009082-e7e5-4d31-8716-75d22e08a370"
HiC_scaffold_6	RepeatMasker	DNA/Kolobok-E	10863375	10866213	19704	-	.	ID="rnd-6_family-9186";Tend="2635";Tstart="148";shortTE="F";uid="bf1abef2-f54e-43c4-8129-ab25a2ed793a"
HiC_scaffold_6	RepeatMasker	LTR/Gypsy	23228874	23229133	599	-	.	ID="RND-6_FAMILY-7278";Tend="635";Tstart="356";shortTE="F";uid="2eb2b147-1e05-44f6-9061-24e0074de212"
HiC_scaffold_6	RepeatMasker	DNA/hAT-hAT19	10995690	10996829	7997	-	.	ID="RND-5_FAMILY-9639";Tend="1788";Tstart="661";shortTE="F";uid="76a214e7-c0f9-41c0-8548-3e3019c5b226"
HiC_scaffold_6	RepeatMasker	DNA	25421422	25421784	527	-	.	ID="DNA4-2_AP";Tend="765";Tstart="404";shortTE="F";uid="81bfd1c6-f96f-410f-8843-0f98c3df23c3"
HiC_scaffold_6	RepeatMasker	DNA/hAT-Charlie	772357	772551	604	-	.	ID="RND-5_FAMILY-3807";TEgroup="ctg_6%7CRND-5_FAMILY-3807%7C1";Tend="1315";Tstart="1013";shortTE="T";uid="afd35970-016c-4ac0-93ba-4ffaa0aaad27"
HiC_scaffold_6	RepeatMasker	DNA	22957946	22958200	446	-	.	ID="DNA4-2_AP";Tend="390";Tstart="148";shortTE="F";uid="9aa500be-861c-4c41-b6cd-3fba5b56d2b1"
HiC_scaffold_6	RepeatMasker	DNA/hAT-Ac	15263004	15263204	563	-	.	ID="dna8-91b_ap";Tend="858";Tstart="687";shortTE="F";uid="27a4c44b-ab06-4b36-a1f7-687783af4dc0"
HiC_scaffold_6	RepeatMasker	DNA	16976972	16977086	419	-	.	ID="dna4-2_ap";Tend="738";Tstart="627";shortTE="F";uid="38a06525-812f-486c-b2e8-a509ab05507e"
HiC_scaffold_6	RepeatMasker	DNA/MULE-MuDR	736353	736458	872	-	.	ID="RND-6_FAMILY-5969";Tend="2432";Tstart="2329";shortTE="F";uid="2f08a5d7-1bca-4801-932d-3ae80fecebf7"
HiC_scaffold_6	RepeatMasker	DNA	5027651	5027775	553	-	.	ID="TTAA8_AP";Tend="438";Tstart="313";shortTE="F";uid="aac838e9-c97e-438b-b45a-6c89d2f140c7"
HiC_scaffold_6	RepeatMasker	Retroposon?	10273178	10275696	26342	-	.	ID="RND-6_FAMILY-1190";Tend="2941";Tstart="482";shortTE="F";uid="916c0c55-a976-467e-90bf-48c9e471387d"
HiC_scaffold_6	RepeatMasker	DNA/Kolobok-E	11887078	11887276	560	-	.	ID="RND-6_FAMILY-21617";Tend="1130";Tstart="915";shortTE="F";uid="f1372590-dde7-4678-9179-27232919da27"
HiC_scaffold_6	RepeatMasker	DNA	13810230	13810335	422	-	.	ID="dna4-2_ap";Tend="105";Tstart="1";shortTE="F";uid="607f4c42-dbc3-4758-8c54-b4f5a154c4c1"
HiC_scaffold_6	RepeatMasker	DNA/TcMar-Mariner	2604482	2605205	1520	-	.	ID="MARINER-N9B_RPR";Tend="902";Tstart="184";shortTE="F";uid="c9fffaba-bd3f-4469-aa2d-d10fbd95a0fa"
HiC_scaffold_6	RepeatMasker	Unknown	24297057	24297323	1070	-	.	ID="RND-5_FAMILY-7710";TEgroup="ctg_6%7CRND-5_FAMILY-7710%7C1";Tend="1417";Tstart="922";shortTE="F";uid="180fff9a-70fd-4777-985b-8908f5faad4f"
HiC_scaffold_6	RepeatMasker	DNA/hAT-Tip100	21272117	21272547	1783	-	.	ID="DNA8-100B_AP";Tend="501";Tstart="1";shortTE="F";uid="3f9556e2-9598-4056-bdf9-89225dc0546d"
HiC_scaffold_6	RepeatMasker	DNA/Kolobok-E	21163196	21163465	415	-	.	ID="RND-6_FAMILY-5942";Tend="2189";Tstart="1883";shortTE="F";uid="cd1a30be-1372-4cf6-a1f6-0c37c9d081bb"
HiC_scaffold_6	RepeatMasker	DNA	11545704	11545864	891	-	.	ID="RND-6_FAMILY-3904";Tend="1751";Tstart="1589";shortTE="F";uid="fbfb4bf5-6a51-46fa-866c-397b7213d15b"
HiC_scaffold_6	RepeatMasker	LTR/Gypsy	7741387	7741512	457	-	.	ID="RND-1_FAMILY-16";Tend="2909";Tstart="2784";shortTE="F";uid="c913ca4e-21aa-4477-a399-9625632cd946"
HiC_scaffold_6	RepeatMasker	DNA	7771933	7772110	424	-	.	ID="DNA4-3_AP";Tend="635";Tstart="467";shortTE="F";uid="a4e39653-29b9-48ae-a292-31b93f3f0bdb"
HiC_scaffold_6	RepeatMasker	DNA/hAT-hAT19	11219224	11219395	952	-	.	ID="RND-1_FAMILY-123";Tend="2772";Tstart="2604";shortTE="F";uid="5a5c2110-57c4-4bc5-bd9b-1cd4bf08e6f0"
HiC_scaffold_6	RepeatMasker	RC/Helitron	21271678	21271814	477	-	.	ID="HELITRON-1_AP";Tend="2897";Tstart="2762";shortTE="F";uid="de2277af-0ad3-4233-8404-0a31a90c359e"
HiC_scaffold_6	RepeatMasker	DNA/MULE-MuDR	26026794	26027716	6667	-	.	ID="RND-6_FAMILY-3383";Tend="858";Tstart="1";shortTE="F";uid="c24e9caf-b932-4eb3-a8fe-64081fcb5489"
HiC_scaffold_6	RepeatMasker	DNA	22954496	22954942	2061	-	.	ID="DNAX-2_AP";Tend="467";Tstart="4";shortTE="F";uid="86d81feb-9618-4333-8ce0-54c59cdfcb71"
HiC_scaffold_6	RepeatMasker	DNA	13075747	13075905	468	-	.	ID="RND-4_FAMILY-928";Tend="4276";Tstart="4129";shortTE="F";uid="b265347f-1581-488f-a912-b60003d2de4d"
HiC_scaffold_6	RepeatMasker	DNA/TcMar-Pogo	5082190	5082838	4390	-	.	ID="RND-1_FAMILY-107";Tend="1622";Tstart="974";shortTE="F";uid="e76a3ea2-6a2c-42f5-8d29-b5ad0a801c4d"
HiC_scaffold_6	RepeatMasker	DNA/hAT-Tip100	29546974	29547089	421	-	.	ID="DNA8-87_AP";Tend="399";Tstart="270";shortTE="F";uid="4860e00b-6fd1-4b03-92be-be24efaaa8b3"
HiC_scaffold_6	RepeatMasker	Unknown	9180209	9181095	1485	-	.	ID="RND-6_FAMILY-3181";TEgroup="ctg_6%7CRND-6_FAMILY-3181%7C1";Tend="3052";Tstart="1596";shortTE="F";uid="7eabe7cb-976c-4e60-a55c-bbe628eec0e3"
HiC_scaffold_6	RepeatMasker	DNA	19914658	19914984	1898	-	.	ID="rnd-6_family-12794";Tend="335";Tstart="1";shortTE="F";uid="1b804f85-6a05-4543-995a-9765ec9409ea"
HiC_scaffold_6	RepeatMasker	DNA	5084531	5084660	484	-	.	ID="TTAA8_AP";Tend="437";Tstart="301";shortTE="F";uid="ab1d4dd4-fe74-4978-a873-6c84f8026567"
HiC_scaffold_6	RepeatMasker	DNA	29501297	29501672	496	-	.	ID="DNAX-2_AP";Tend="425";Tstart="38";shortTE="F";uid="3bd570e8-8321-40df-b358-478fb66c9c2e"
HiC_scaffold_6	RepeatMasker	Retroposon?	22158637	22160249	4048	-	.	ID="SINE2-1_AP";Tend="1527";Tstart="1";shortTE="F";uid="2c5006c5-595b-4739-8f60-d5572e466d2c"
HiC_scaffold_6	RepeatMasker	Unknown	12888991	12892377	27862	-	.	ID="RND-6_FAMILY-1361";Tend="5239";Tstart="1853";shortTE="F";uid="b4d5d35a-e7a2-4645-bca1-018afbbbcae5"
HiC_scaffold_6	RepeatMasker	Retroposon?	10729774	10730407	1605	-	.	ID="RND-6_FAMILY-1191";Tend="1408";Tstart="795";shortTE="F";uid="0a2a3684-a4c0-4d4c-97e2-6b6e48baf7a7"
HiC_scaffold_6	RepeatMasker	LINE/I	16484193	16484811	5090	-	.	ID="RND-6_FAMILY-9199";Tend="1309";Tstart="701";shortTE="F";uid="ee759511-772a-47a8-989e-4fbd91fa9608"
HiC_scaffold_6	RepeatMasker	Unknown	10529099	10529594	508	-	.	ID="RND-6_FAMILY-972";Tend="1531";Tstart="1098";shortTE="F";uid="fbd0f903-e023-40e1-8a53-d04ad9684e0d"
HiC_scaffold_6	RepeatMasker	DNA	9419782	9420106	1028	-	.	ID="DNA4-2_AP";Tend="453";Tstart="154";shortTE="F";uid="f5577434-7469-4ca2-8516-40c56530c0be"
HiC_scaffold_6	RepeatMasker	DNA/hAT-Charlie	13665318	13665452	997	-	.	ID="RND-5_FAMILY-6927";Tend="1350";Tstart="1220";shortTE="F";uid="b140b80a-c5f4-4487-86e3-6cdeed0de91b"
HiC_scaffold_6	RepeatMasker	DNA	17904661	17905149	1815	-	.	ID="RND-1_FAMILY-102";Tend="1751";Tstart="1296";shortTE="F";uid="a43826c1-407b-4ed4-b7f9-e56c22f48b68"
HiC_scaffold_6	RepeatMasker	LTR/Pao	157967	159197	1739	-	.	ID="RND-6_FAMILY-12122";Tend="5999";Tstart="4681";shortTE="F";uid="859aebab-2484-47ca-99bf-3368a7bb9073"
HiC_scaffold_6	RepeatMasker	LINE/I	16497155	16497599	1113	-	.	ID="RND-1_FAMILY-91";Tend="1370";Tstart="925";shortTE="F";uid="7a390c57-efbe-4a44-8d94-4102ed08efb7"
HiC_scaffold_6	RepeatMasker	DNA/hAT-Ac	18352567	18352885	1791	-	.	ID="DNA8-91B_AP";Tend="324";Tstart="12";shortTE="F";uid="9ee5339f-8159-4e1c-9d66-c3a42982ac2d"
HiC_scaffold_6	RepeatMasker	Retroposon?	4114929	4115120	405	-	.	ID="RND-6_FAMILY-6896";TEgroup="ctg_6%7CRND-6_FAMILY-6896%7C1";Tend="1230";Tstart="1037";shortTE="F";uid="cafbb600-0bb7-4c1d-be0c-a87a044b31ac"
HiC_scaffold_6	RepeatMasker	LINE/I-Jockey	27726680	27726828	461	-	.	ID="AG-JOCK-1";Tend="1476";Tstart="1326";shortTE="F";uid="e38c7754-e0c4-4b9a-b660-f70f35d03ab1"
HiC_scaffold_6	RepeatMasker	Retroposon?	23452601	23453681	2627	-	.	ID="SINE2-1_AP";Tend="1629";Tstart="1";shortTE="F";uid="44c8a710-6f59-4444-9e73-76d12dbd0a97"
HiC_scaffold_6	RepeatMasker	DNA/Kolobok-E	21026396	21028214	30387	-	.	ID="RND-5_FAMILY-3688";Tend="3956";Tstart="2150";shortTE="F";uid="0027bf1f-fe32-4535-b238-2c4879455d34"
HiC_scaffold_6	RepeatMasker	DNA	21047913	21048735	6709	-	.	ID="RND-6_FAMILY-3904";Tend="1954";Tstart="1130";shortTE="F";uid="2e76cb8f-dd5e-4857-98ad-c2f6517bff45"
HiC_scaffold_6	RepeatMasker	DNA	17302068	17302457	1170	-	.	ID="dna4-1_ap";Tend="710";Tstart="306";shortTE="F";uid="5e93cf17-cc55-4013-b71c-6a927c1eda8b"
HiC_scaffold_6	RepeatMasker	DNA	4242927	4243074	477	-	.	ID="RND-6_FAMILY-8000";Tend="3216";Tstart="3064";shortTE="F";uid="5620daa0-aa83-4813-a77d-9eb7cc276b70"
HiC_scaffold_6	RepeatMasker	DNA/Sola	10881004	10882451	7500	-	.	ID="SOLA1-9_AP";Tend="1809";Tstart="266";shortTE="F";uid="205221d7-c55d-45a6-a8b6-38c9c22a3e14"
HiC_scaffold_6	RepeatMasker	DNA/hAT-Charlie	5523195	5523315	410	-	.	ID="RND-5_FAMILY-14106";Tend="1515";Tstart="1393";shortTE="F";uid="a6bb0211-fa97-47b4-9c19-5d7cbf14fc48"
HiC_scaffold_6	RepeatMasker	DNA	22509860	22510629	1976	-	.	ID="RND-6_FAMILY-1285";Tend="1454";Tstart="671";shortTE="F";uid="c7696451-c442-44cd-92a7-e2a709f897a1"
HiC_scaffold_6	RepeatMasker	DNA/MULE-MuDR	164749	164862	414	-	.	ID="RND-6_FAMILY-7560";Tend="1547";Tstart="1435";shortTE="F";uid="5084a04f-3942-4a18-b2e9-f461c26e4d9f"
HiC_scaffold_6	RepeatMasker	LINE/RTE-BovB	18568728	18569196	449	-	.	ID="RTE-4_LMI";Tend="2208";Tstart="1720";shortTE="F";uid="bf721ecd-7f31-45c5-8b90-cffec23fce43"
HiC_scaffold_6	RepeatMasker	Unknown	17823247	17823403	463	-	.	ID="RND-1_FAMILY-10";Tend="1269";Tstart="1114";shortTE="F";uid="4d4ea083-a798-4a2d-ba14-1b45962810d2"
HiC_scaffold_6	RepeatMasker	DNA/hAT-hAT19	4038429	4038679	2061	-	.	ID="RND-1_FAMILY-27";Tend="5194";Tstart="4040";shortTE="F";uid="888ba151-5701-4ab3-85c1-9ac1173d9aa8"
HiC_scaffold_6	RepeatMasker	DNA/MULE-MuDR	5072008	5072173	445	-	.	ID="RND-6_FAMILY-21123";Tend="739";Tstart="556";shortTE="F";uid="430003ff-0557-4969-98f1-b59b35580823"
HiC_scaffold_6	RepeatMasker	DNA	3237018	3237426	1422	-	.	ID="TTAA4B_AP";Tend="430";Tstart="12";shortTE="F";uid="a14d7f5a-72ba-4f89-b544-6b4631f4766e"
HiC_scaffold_6	RepeatMasker	RC/Helitron	26974201	26975374	5261	-	.	ID="RND-6_FAMILY-3517";Tend="1240";Tstart="72";shortTE="F";uid="3daec8d3-bb7c-461e-8bc4-374f2a9f93d3"
HiC_scaffold_6	RepeatMasker	LTR/Pao	11444825	11446585	13270	-	.	ID="RND-1_FAMILY-194";Tend="3182";Tstart="1385";shortTE="F";uid="e80105ef-5496-49ad-9776-e90bf6ad6237"
HiC_scaffold_6	RepeatMasker	DNA/MULE-MuDR	20944854	20945408	1513	-	.	ID="RND-6_FAMILY-3479";Tend="2560";Tstart="2016";shortTE="F";uid="79495ada-f83a-4542-9988-13b057860856"
HiC_scaffold_6	RepeatMasker	Unknown	22674969	22675574	4763	-	.	ID="RND-6_FAMILY-5251";Tend="1405";Tstart="782";shortTE="F";uid="ee93a57e-3dfe-439a-8e51-bcc2cc7c3aef"
HiC_scaffold_6	RepeatMasker	DNA/hAT-Blackjack	9656088	9656200	745	-	.	ID="HAT-4_PBA";Tend="5983";Tstart="5879";shortTE="F";uid="f06ea3ba-f10d-4729-bb32-5482b2c7fc3e"
HiC_scaffold_6	RepeatMasker	DNA	7444799	7444905	439	-	.	ID="DNA3-4_AP";Tend="121";Tstart="6";shortTE="F";uid="89bdfedc-563a-4912-b3e9-fbaab53cfd4d"
HiC_scaffold_6	RepeatMasker	DNA/MULE-MuDR	14607152	14607259	488	-	.	ID="RND-6_FAMILY-5969";Tend="2433";Tstart="2329";shortTE="F";uid="6c2d8319-e30b-411c-a8b8-ca0bce4a6384"
HiC_scaffold_6	RepeatMasker	Unknown	21014442	21014819	1636	-	.	ID="RND-6_FAMILY-2979";Tend="1504";Tstart="1115";shortTE="F";uid="c664244e-eddb-4bcf-9b63-e8168372a46b"
HiC_scaffold_6	RepeatMasker	DNA/hAT-Tip100	15192807	15192996	487	-	.	ID="RND-6_FAMILY-5305";Tend="820";Tstart="644";shortTE="F";uid="f8933858-ce28-4b58-b9cb-3a967f0ccecb"
HiC_scaffold_6	RepeatMasker	LINE/I-Jockey	6328367	6328486	780	-	.	ID="RND-6_FAMILY-3269";Tend="1834";Tstart="1552";shortTE="F";uid="f478f1aa-a35c-4962-9ee7-94d0d9f69217"
HiC_scaffold_6	RepeatMasker	DNA	23222036	23222206	843	-	.	ID="dna2-3_ap";Tend="151";Tstart="1";shortTE="F";uid="c269bb73-09c9-42a7-922f-849f25c487d2"
HiC_scaffold_6	RepeatMasker	LTR/Gypsy	19763654	19764002	1407	-	.	ID="RND-4_FAMILY-1191";Tend="3149";Tstart="2813";shortTE="F";uid="b78d70f7-acd8-41c1-9685-588d712eae4a"
HiC_scaffold_6	RepeatMasker	DNA	9001037	9001785	3101	-	.	ID="DNA4-1_AP";Tend="823";Tstart="1";shortTE="F";uid="b142ef0f-b571-4521-bfa2-6a58d947fdbf"
HiC_scaffold_6	RepeatMasker	Unknown	7894937	7896068	9235	-	.	ID="RND-6_FAMILY-9187";Tend="2348";Tstart="1207";shortTE="F";uid="a3a95020-8ef7-4601-a76b-6b7f2f91e8a8"
HiC_scaffold_6	RepeatMasker	DNA	4944859	4945247	842	-	.	ID="DNA4-3_AP";Tend="614";Tstart="196";shortTE="F";uid="4a90a248-25ec-4d95-9acc-81cff71414a3"
HiC_scaffold_6	RepeatMasker	Unknown	981568	981812	1740	-	.	ID="RND-1_FAMILY-55";Tend="1192";Tstart="947";shortTE="F";uid="e356eb5d-4776-4934-974e-5a164cdcecd6"
HiC_scaffold_6	RepeatMasker	DNA	17693985	17694461	1909	-	.	ID="TTAA16_AP";Tend="555";Tstart="79";shortTE="F";uid="c2bca8e5-2aff-456d-bc1e-6a7a466f2e0d"
HiC_scaffold_6	RepeatMasker	DNA/TcMar-Tc1	23485647	23485989	1156	-	.	ID="RND-1_FAMILY-182";Tend="1337";Tstart="1022";shortTE="F";uid="925f533f-57dd-4b9d-88f2-8c53664d47be"
HiC_scaffold_6	RepeatMasker	DNA/MULE-MuDR	13390556	13390836	447	-	.	ID="RND-6_FAMILY-3605";Tend="1815";Tstart="1532";shortTE="F";uid="a503c362-8117-4c16-968c-8c648f5fbf64"
HiC_scaffold_6	RepeatMasker	Retroposon?	23344169	23344550	1242	-	.	ID="SINE2-1_AP";Tend="356";Tstart="1";shortTE="F";uid="28c21c76-52ec-49c0-a989-3b6ed76e2354"
HiC_scaffold_6	RepeatMasker	DNA/hAT-Tip100	17507404	17507848	1930	-	.	ID="DNA8-100B_AP";Tend="501";Tstart="1";shortTE="F";uid="954cee21-e47e-48df-8f44-819abe91c3ef"
HiC_scaffold_6	RepeatMasker	DNA/hAT-Tip100	11758774	11759039	506	-	.	ID="hat-11_lmi";Tend="5712";Tstart="5478";shortTE="F";uid="836cb1c8-7101-49f8-995b-3ddb2d5e37ce"
HiC_scaffold_6	RepeatMasker	DNA	24013237	24013370	636	-	.	ID="DNAX-10_AP";Tend="202";Tstart="58";shortTE="F";uid="b1f8e3dc-30d8-42e8-a3eb-a1f57b1a6396"
HiC_scaffold_6	RepeatMasker	Unknown	6462389	6463265	5450	-	.	ID="RND-6_FAMILY-129";Tend="1831";Tstart="960";shortTE="F";uid="5f92e72f-18e7-484e-8f02-6fd93eb95802"
HiC_scaffold_6	RepeatMasker	Unknown	13358724	13359228	3324	-	.	ID="RND-6_FAMILY-2198";Tend="1427";Tstart="934";shortTE="F";uid="27fdfa26-9e5f-4dec-9a78-06ed4a9059fe"
HiC_scaffold_6	RepeatMasker	Unknown	19917267	19917736	2637	-	.	ID="RND-6_FAMILY-2115";Tend="497";Tstart="92";shortTE="F";uid="e36d6e4b-0993-4013-9ef6-7c1b378a79b3"
HiC_scaffold_6	RepeatMasker	Unknown	22758757	22759161	1442	-	.	ID="RND-6_FAMILY-2697";Tend="1370";Tstart="945";shortTE="F";uid="a13729d5-2f8a-4a67-a8d0-a619f93f8806"
HiC_scaffold_6	RepeatMasker	LTR/Gypsy	14388792	14389282	2728	-	.	ID="RND-5_FAMILY-4050";Tend="1123";Tstart="542";shortTE="F";uid="0ece86f5-447d-4933-8a35-2a21a4fa8876"
HiC_scaffold_6	RepeatMasker	DNA	17795559	17795801	679	-	.	ID="RND-6_FAMILY-1285";Tend="2434";Tstart="2198";shortTE="F";uid="0a7c9a46-2ef2-4229-915b-c6cf9e8867fa"
HiC_scaffold_6	RepeatMasker	DNA/hAT	28807168	28807879	5010	-	.	ID="RND-6_FAMILY-6131";Tend="1614";Tstart="907";shortTE="F";uid="76ac231f-b3b4-4aa0-97b5-6a7227f6860c"
HiC_scaffold_6	RepeatMasker	RC/Helitron	24593498	24593663	775	-	.	ID="RND-5_FAMILY-1432";Tend="1031";Tstart="851";shortTE="F";uid="3e50e6ad-69de-4e02-a56f-ae4f8acd0b77"
HiC_scaffold_6	RepeatMasker	DNA/TcMar-m44	26100190	26100350	665	-	.	ID="DNAX-8C_AP";Tend="151";Tstart="1";shortTE="F";uid="4834dac8-3eb1-4a30-8bf3-116c00089e15"
HiC_scaffold_6	RepeatMasker	LTR/Gypsy	3916282	3917120	4050	-	.	ID="RND-6_FAMILY-1909";Tend="3207";Tstart="2544";shortTE="F";uid="7b568778-6574-4855-b0d2-ccdbb5923358"
HiC_scaffold_6	RepeatMasker	Unknown	23402983	23403603	943	-	.	ID="RND-6_FAMILY-2697";Tend="2051";Tstart="1475";shortTE="F";uid="2ab056d4-8464-4939-b24c-073d413353e2"
HiC_scaffold_6	RepeatMasker	DNA/MULE-MuDR	14176914	14177043	606	-	.	ID="RND-6_FAMILY-5969";Tend="2465";Tstart="2336";shortTE="F";uid="c543753f-d9a2-4851-8449-6d9fadc9c4cc"
HiC_scaffold_6	RepeatMasker	DNA	10303338	10311022	31326	-	.	ID="rnd-1_family-46";Tend="6709";Tstart="275";shortTE="F";uid="fd2c6dcc-3cc0-4827-b4e0-a2ef27962834"
HiC_scaffold_6	RepeatMasker	LINE/CR1	5376005	5376954	1077	-	.	ID="RND-6_FAMILY-1515";Tend="1631";Tstart="664";shortTE="F";uid="38a3e8d8-1f50-465b-951c-8076c3dc9965"
HiC_scaffold_6	RepeatMasker	Unknown	4066640	4066870	430	-	.	ID="RND-5_FAMILY-3032";Tend="2411";Tstart="2183";shortTE="F";uid="3dea111b-714f-4457-9e06-1ccc700a6f5d"
HiC_scaffold_6	RepeatMasker	DNA	29626942	29627122	672	-	.	ID="ttaa4_ap";Tend="224";Tstart="17";shortTE="F";uid="dc10a241-4c3a-470b-97a1-80189ac444c8"
HiC_scaffold_6	RepeatMasker	DNA/hAT-Ac	29058104	29058373	1188	-	.	ID="DNA8-91B_AP";Tend="414";Tstart="131";shortTE="F";uid="1aba1e82-60db-4fcd-b07a-495503eae835"
HiC_scaffold_6	RepeatMasker	DNA	17846096	17850618	25508	-	.	ID="rnd-5_family-2854";Tend="3946";Tstart="1";shortTE="F";uid="5337e26c-d206-4ff5-9542-2ab84f2a1ee0"
HiC_scaffold_6	RepeatMasker	DNA/hAT-Charlie	16739544	16739701	879	-	.	ID="RND-6_FAMILY-6451";Tend="1134";Tstart="959";shortTE="F";uid="78afccab-430a-4b02-85dc-922b2dabd168"
HiC_scaffold_6	RepeatMasker	LTR/Pao	16480037	16480229	566	-	.	ID="RND-1_FAMILY-50";Tend="5661";Tstart="5454";shortTE="F";uid="4238c803-a332-48a4-86a5-573425b68b5f"
HiC_scaffold_6	RepeatMasker	DNA/Sola	23493603	23493911	2133	-	.	ID="RND-4_FAMILY-300";Tend="1278";Tstart="969";shortTE="F";uid="208ee6b0-6dd0-461f-910f-faccdcf67606"
HiC_scaffold_6	RepeatMasker	LINE/I	191684	191802	673	-	.	ID="RND-4_FAMILY-1576";Tend="1501";Tstart="1389";shortTE="F";uid="34ee1875-8bdd-44b9-96de-155b8510bf3b"
HiC_scaffold_6	RepeatMasker	DNA/hAT-hAT19	3648872	3649064	1280	-	.	ID="HAT-N15_AP";Tend="193";Tstart="1";shortTE="F";uid="f2074357-3beb-4085-bd20-dc93a2b0ae6e"
HiC_scaffold_6	RepeatMasker	LINE/R1	9773422	9773558	670	-	.	ID="SART-9_API";Tend="3677";Tstart="3540";shortTE="F";uid="626ae23c-4697-4143-9d87-b8a528a814c8"
HiC_scaffold_6	RepeatMasker	DNA/hAT	2273802	2273977	508	-	.	ID="RND-6_FAMILY-7261";Tend="802";Tstart="619";shortTE="F";uid="b501edbc-f00b-45fc-927d-2a2d2de876e7"
HiC_scaffold_6	RepeatMasker	RC/Helitron	9452727	9452853	820	-	.	ID="RND-1_FAMILY-178";Tend="1150";Tstart="1024";shortTE="F";uid="6cce70fa-7cf9-43ab-8ae1-22d875d90526"
HiC_scaffold_6	RepeatMasker	DNA/TcMar-m44	2846285	2846458	548	-	.	ID="DNAX-7_AP";TEgroup="ctg_6%7CDNAX-7_AP%7C1";Tend="311";Tstart="1";shortTE="T";uid="ce56d12a-7c84-4637-bdec-c6798517c4ca"
HiC_scaffold_6	RepeatMasker	LTR/Pao	8052957	8053789	637	-	.	ID="RND-1_FAMILY-111";Tend="6065";Tstart="5217";shortTE="F";uid="ab53ca22-3838-4b1d-a750-5d11c3687cf8"
HiC_scaffold_6	RepeatMasker	DNA	15067180	15068214	5429	-	.	ID="RND-1_FAMILY-3";Tend="1033";Tstart="1";shortTE="F";uid="7becc116-1801-4226-aa42-4c0e5fbf8a36"
HiC_scaffold_6	RepeatMasker	DNA/MULE-MuDR	16872453	16873206	6176	-	.	ID="rnd-6_family-530";Tend="1678";Tstart="761";shortTE="F";uid="cc989b39-08e8-4e68-88d7-9e7e8752c56d"
HiC_scaffold_6	RepeatMasker	DNA/hAT-Charlie	7392408	7392776	2822	-	.	ID="RND-5_FAMILY-14710";Tend="1318";Tstart="953";shortTE="F";uid="a2c8c522-093e-49f7-8de3-c115d192c761"
HiC_scaffold_6	RepeatMasker	LTR/Gypsy	12934909	12936137	9205	-	.	ID="RND-5_FAMILY-1040";Tend="2659";Tstart="1421";shortTE="F";uid="fb43c34b-32b2-4846-9a63-c1215d4b05aa"
HiC_scaffold_6	RepeatMasker	Retroposon?	12402567	12402797	701	-	.	ID="RND-5_FAMILY-293";Tend="1243";Tstart="1045";shortTE="F";uid="caf7432c-4869-41c5-864e-a0dd7e3698ab"
HiC_scaffold_6	RepeatMasker	Retroposon?	21106601	21106919	922	-	.	ID="RND-6_FAMILY-589";Tend="1548";Tstart="1058";shortTE="F";uid="5a9def4f-c4b1-4147-9ea2-690d7d854e80"
HiC_scaffold_6	RepeatMasker	DNA	14152070	14152635	958	-	.	ID="RND-6_FAMILY-5765";Tend="1580";Tstart="1039";shortTE="F";uid="2f50e56d-32d3-4f3c-8e4f-4916dfa134fb"
HiC_scaffold_6	RepeatMasker	Unknown	23096589	23097618	2390	-	.	ID="RND-1_FAMILY-0";Tend="1639";Tstart="668";shortTE="F";uid="40ab8644-ee45-455a-b67c-fdc4a994f5e4"
HiC_scaffold_6	RepeatMasker	LINE/CR1	6420850	6421085	442	-	.	ID="RND-6_FAMILY-5909";Tend="1216";Tstart="981";shortTE="F";uid="5750728a-66c2-4286-bc9f-b52f32520f1f"
HiC_scaffold_6	RepeatMasker	DNA/TcMar-Tc1	10424228	10424389	2677	-	.	ID="RND-1_FAMILY-266";Tend="162";Tstart="10";shortTE="F";uid="b57d785c-7759-4c04-ab07-cdc41ee759c3"
HiC_scaffold_6	RepeatMasker	DNA/hAT	12908608	12911809	25658	-	.	ID="RND-6_FAMILY-615";Tend="3589";Tstart="487";shortTE="F";uid="23207a56-ad1e-4a14-8aa9-622427e54060"
HiC_scaffold_6	RepeatMasker	Unknown	11383805	11385658	565	-	.	ID="RND-6_FAMILY-9187";TEgroup="ctg_6%7CRND-6_FAMILY-9187%7C1";Tend="2881";Tstart="1183";shortTE="F";uid="3d9750ea-2b28-4dc9-89f8-23e751febb74"
HiC_scaffold_6	RepeatMasker	DNA/TcMar-Tigger	12851620	12851901	2117	-	.	ID="RND-6_FAMILY-963";Tend="1799";Tstart="1518";shortTE="F";uid="e53c39ac-8b60-4ce1-8b05-0863d7e316b8"
HiC_scaffold_6	RepeatMasker	Unknown	23433854	23434089	861	-	.	ID="RND-6_FAMILY-2697";Tend="1129";Tstart="885";shortTE="F";uid="3e8a69f7-0b56-4bbc-8286-8df810a69651"
HiC_scaffold_6	RepeatMasker	RC/Helitron	3605845	3606223	720	-	.	ID="RND-5_FAMILY-1432";TEgroup="ctg_6%7CRND-5_FAMILY-1432%7C1";Tend="1198";Tstart="956";shortTE="F";uid="057166c1-1c21-47d3-99fd-296c1eb2f2b5"
HiC_scaffold_6	RepeatMasker	DNA/Sola	5171949	5172275	2150	-	.	ID="RND-4_FAMILY-300";Tend="1280";Tstart="958";shortTE="F";uid="7443501b-d569-453f-92d4-613775a4ed75"
HiC_scaffold_6	RepeatMasker	DNA/Kolobok-E	10789926	10794646	36486	-	.	ID="RND-3_FAMILY-163";Tend="6736";Tstart="1948";shortTE="F";uid="71151bc7-f016-4ce3-8919-f3869346bfce"
HiC_scaffold_6	RepeatMasker	DNA/Sola	3532254	3532544	693	-	.	ID="RND-4_FAMILY-300";Tend="1285";Tstart="958";shortTE="F";uid="6f7dc2f0-9bfd-4fcf-b2f0-2ad3a91e6a2a"
HiC_scaffold_6	RepeatMasker	LINE/L2	12530739	12531126	872	-	.	ID="RND-6_FAMILY-3930";Tend="2488";Tstart="2076";shortTE="F";uid="b5c86081-f075-4987-97a1-04e3b36c584c"
HiC_scaffold_6	RepeatMasker	LTR/Pao	212527	218766	24783	-	.	ID="RND-6_FAMILY-9559";Tend="7243";Tstart="992";shortTE="F";uid="7c0c6cfa-bff8-4d08-b5e0-e7ed6a751146"
HiC_scaffold_6	RepeatMasker	Unknown	25479923	25480098	1348	-	.	ID="RND-5_FAMILY-9834";Tend="1117";Tstart="941";shortTE="F";uid="e28568f1-4b28-4bc9-a633-eeb97ee64c90"
HiC_scaffold_6	RepeatMasker	DNA/MULE-MuDR	5764559	5765240	1234	-	.	ID="RND-6_FAMILY-9477";TEgroup="ctg_6%7CRND-6_FAMILY-9477%7C1";Tend="2122";Tstart="784";shortTE="F";uid="fe67c856-3a12-480f-9476-fcec47fbbb07"
HiC_scaffold_6	RepeatMasker	DNA	15035903	15036069	785	-	.	ID="RND-5_FAMILY-4215";Tend="5724";Tstart="5535";shortTE="F";uid="ac5ff625-7408-4074-8b79-7d2d41ddc0cd"
HiC_scaffold_6	RepeatMasker	DNA/hAT-Tip100	14019031	14019482	1788	-	.	ID="DNA8-100B_AP";Tend="501";Tstart="1";shortTE="F";uid="69622e9a-a3d2-403b-b50e-cedd49c47af5"
HiC_scaffold_6	RepeatMasker	DNA/hAT-hAT19	25146856	25147041	431	-	.	ID="dna8-66_ap";Tend="186";Tstart="1";shortTE="F";uid="c9478ac2-fbb5-4457-925b-6af3217049d2"
HiC_scaffold_6	RepeatMasker	DNA/Ginger-1	5418130	5418288	749	-	.	ID="RND-5_FAMILY-9227";Tend="6575";Tstart="6416";shortTE="F";uid="2737e6a0-945c-4dd4-9d1c-75abaa65ff9e"
HiC_scaffold_6	RepeatMasker	Unknown	5070841	5070948	922	-	.	ID="RND-1_FAMILY-158";Tend="1056";Tstart="949";shortTE="F";uid="111c2cfb-68b2-40f4-8aee-89aa5f402f4e"
HiC_scaffold_6	RepeatMasker	DNA/hAT	5387291	5387637	1170	-	.	ID="RND-6_FAMILY-6447";Tend="645";Tstart="305";shortTE="F";uid="1a571e22-be8b-4cc8-b476-06b967e72163"
HiC_scaffold_6	RepeatMasker	DNA	25812828	25813061	708	-	.	ID="ttaa3b_ap";Tend="240";Tstart="4";shortTE="F";uid="eee37e8f-83a8-44da-a52a-20a519923b15"
HiC_scaffold_6	RepeatMasker	DNA/hAT-Tip100	2061252	2064163	20977	-	.	ID="RND-5_FAMILY-1169";Tend="2633";Tstart="1";shortTE="F";uid="216bd683-dd9f-4f7e-a027-55e5abae0247"
HiC_scaffold_6	RepeatMasker	LTR/Gypsy	13018947	13019611	5810	-	.	ID="RND-5_FAMILY-21";Tend="3686";Tstart="3022";shortTE="F";uid="3342d5bf-6e29-45c5-bc2e-130248d5c093"
HiC_scaffold_6	RepeatMasker	DNA	12844345	12844488	746	-	.	ID="TTAA13B_AP";Tend="155";Tstart="1";shortTE="F";uid="3c300bd2-0c9b-4d57-afa7-9bc5828bf43f"
HiC_scaffold_6	RepeatMasker	LTR/Pao	17838449	17842842	27740	-	.	ID="RND-1_FAMILY-111";Tend="6214";Tstart="791";shortTE="F";uid="91d4f611-d7be-4cfe-9092-c48ff56b8f78"
HiC_scaffold_6	RepeatMasker	Unknown	16630332	16630458	452	-	.	ID="RND-5_FAMILY-7904";Tend="1055";Tstart="944";shortTE="F";uid="993774f7-c738-4e90-83d1-1584e75ca7fb"
HiC_scaffold_6	RepeatMasker	Retroposon?	4017700	4017862	590	-	.	ID="SINE2-1_AP";Tend="1351";Tstart="1189";shortTE="F";uid="695b43ab-97ce-487a-af3d-44b32fb55254"
HiC_scaffold_6	RepeatMasker	DNA/hAT-hAT19	8333914	8334220	1595	-	.	ID="DNA8-52B_AP";Tend="315";Tstart="1";shortTE="F";uid="6cc04065-9e36-49ca-a5ae-14c35c99b7eb"
HiC_scaffold_6	RepeatMasker	LTR/Gypsy	12996551	12996670	476	-	.	ID="RND-6_FAMILY-9893";Tend="2242";Tstart="2122";shortTE="F";uid="729eb0bd-cc4e-4765-b573-fe9767867093"
HiC_scaffold_6	RepeatMasker	DNA/Ginger-2	17828865	17829424	540	-	.	ID="RND-6_FAMILY-33773";TEgroup="ctg_6%7CRND-6_FAMILY-33773%7C1";Tend="1765";Tstart="1444";shortTE="F";uid="30cf7c43-301c-4f3e-be96-8a761246b939"
HiC_scaffold_6	RepeatMasker	DNA	4941692	4941941	409	-	.	ID="TTAA16_AP";Tend="443";Tstart="200";shortTE="F";uid="837eb6b0-6df8-409d-b8e3-6239a3c89164"
HiC_scaffold_6	RepeatMasker	Unknown	15072034	15072798	6786	-	.	ID="RND-1_FAMILY-2";Tend="312";Tstart="12";shortTE="F";uid="cee129a5-0a36-4906-aaed-48c6f42c95bd"
HiC_scaffold_6	RepeatMasker	RC/Helitron	11972614	11973296	5990	-	.	ID="RND-1_FAMILY-178";Tend="2050";Tstart="1207";shortTE="F";uid="34d952a1-872a-4f8d-960f-b1c72d6f6074"
HiC_scaffold_6	RepeatMasker	DNA	18910816	18911136	1529	-	.	ID="DNA4-2_AP";Tend="769";Tstart="413";shortTE="F";uid="a7623b8a-51b6-4a09-8a00-b98c5edc8024"
HiC_scaffold_6	RepeatMasker	Unknown	22361546	22361729	1514	-	.	ID="RND-5_FAMILY-9834";Tend="1123";Tstart="942";shortTE="F";uid="074a0ad5-8d12-43fd-888b-ae5863cd56ce"
HiC_scaffold_6	RepeatMasker	DNA/MULE-MuDR	23210298	23210595	2273	-	.	ID="RND-6_FAMILY-6052";Tend="943";Tstart="646";shortTE="F";uid="59c91781-7b77-49c8-aa3e-1f6e74b5919c"
HiC_scaffold_6	RepeatMasker	DNA/hAT?	8862566	8862769	905	-	.	ID="RND-5_FAMILY-4908";Tend="1322";Tstart="1110";shortTE="F";uid="be75bc63-9810-48cd-8761-4df8d106a70d"
HiC_scaffold_6	RepeatMasker	LINE/R1	3887001	3887394	502	-	.	ID="SART-5_API";Tend="3550";Tstart="3154";shortTE="F";uid="61fb41ef-6e30-4469-8d7e-46961b694dcf"
HiC_scaffold_6	RepeatMasker	DNA	7445690	7446115	714	-	.	ID="RND-6_FAMILY-5765";Tend="1507";Tstart="1118";shortTE="F";uid="2d643d2a-b31c-4309-be9d-df39545d3e8e"
HiC_scaffold_6	RepeatMasker	DNA	809735	809888	503	-	.	ID="dna4-2_ap";Tend="145";Tstart="2";shortTE="F";uid="b030c5fe-1c72-4cb8-9b97-6174dc427d33"
HiC_scaffold_6	RepeatMasker	Retroposon?	4021864	4022415	1618	-	.	ID="RND-6_FAMILY-1191";Tend="1405";Tstart="866";shortTE="F";uid="325e3712-ca04-4d1e-a014-407497c282ad"
HiC_scaffold_6	RepeatMasker	LINE/I	18653499	18654593	9660	-	.	ID="RND-6_FAMILY-6592";Tend="3572";Tstart="2478";shortTE="F";uid="5f3d09d8-9722-4b5b-90fc-b453343fce03"
HiC_scaffold_6	RepeatMasker	Unknown	8863503	8863644	484	-	.	ID="RND-6_FAMILY-10481";Tend="3737";Tstart="3608";shortTE="F";uid="7db932cf-1531-4793-945a-c3de4b267440"
HiC_scaffold_6	RepeatMasker	DNA/Kolobok-E	17257686	17257869	589	-	.	ID="koloboke-2_ap";Tend="2139";Tstart="1978";shortTE="F";uid="61e27893-aae4-4ce7-a781-e9746c7e1a13"
HiC_scaffold_6	RepeatMasker	DNA/Kolobok-E	29617211	29617585	1019	-	.	ID="RND-6_FAMILY-1580";Tend="1477";Tstart="1095";shortTE="F";uid="2f9204c4-f36b-40c1-826f-0511ea6e073e"
HiC_scaffold_6	RepeatMasker	Retroposon?	9755739	9758131	33671	-	.	ID="RND-1_FAMILY-73";Tend="3441";Tstart="995";shortTE="F";uid="83c87cee-beee-4bbd-bd4d-e8dafc0c0220"
HiC_scaffold_6	RepeatMasker	DNA	23391944	23392613	829	-	.	ID="RND-6_FAMILY-2699";Tend="1145";Tstart="500";shortTE="F";uid="01a19436-e2bc-47d3-818f-d7d1c6077afc"
HiC_scaffold_6	RepeatMasker	Retroposon?	29043455	29043713	619	-	.	ID="SINE2-1_AP";Tend="357";Tstart="83";shortTE="F";uid="0f3eb8f0-271b-43b4-929b-bab4411b2629"
HiC_scaffold_6	RepeatMasker	DNA	9008145	9008398	654	-	.	ID="DNA4-2_AP";Tend="764";Tstart="525";shortTE="F";uid="61d0010b-eeac-4b65-ab5b-a1343ddae7d9"
HiC_scaffold_6	RepeatMasker	LINE/L1	13982368	13983471	496	-	.	ID="RND-6_FAMILY-4885";Tend="1936";Tstart="880";shortTE="F";uid="72ffc1b5-4e60-4008-8386-ae4d6dd7dfbc"
HiC_scaffold_6	RepeatMasker	DNA	15242859	15243063	417	-	.	ID="dna4-2_ap";Tend="197";Tstart="1";shortTE="F";uid="759d8c7d-e025-4343-84ce-acbef58fd685"
HiC_scaffold_6	RepeatMasker	DNA	19591428	19592246	5968	-	.	ID="RND-1_FAMILY-102";Tend="1744";Tstart="946";shortTE="F";uid="f49228b1-3016-4728-9d71-cce7c119ca83"
HiC_scaffold_6	RepeatMasker	DNA	24258172	24258506	662	-	.	ID="DNAX-2_AP";Tend="342";Tstart="2";shortTE="F";uid="f4ee4ac5-0561-4f7c-9238-9d1b862ca5d4"
HiC_scaffold_6	RepeatMasker	Retroposon?	1955654	1955995	796	-	.	ID="RND-5_FAMILY-293";Tend="1220";Tstart="918";shortTE="F";uid="9741fe61-da3e-48a4-bf85-b949c9ecd5ef"
HiC_scaffold_6	RepeatMasker	DNA/hAT-Tip100	11759851	11760364	636	-	.	ID="HAT-3_AP";Tend="1574";Tstart="1053";shortTE="F";uid="4d148885-dfa4-4969-a124-e0ec6a018dfd"
HiC_scaffold_6	RepeatMasker	Unknown	4498715	4498881	903	-	.	ID="RND-6_FAMILY-768";Tend="1090";Tstart="876";shortTE="F";uid="fc875014-432e-408d-8c56-36fc2ae26c3e"
HiC_scaffold_6	RepeatMasker	DNA	12699793	12700034	867	-	.	ID="DNA4-2_AP";Tend="769";Tstart="539";shortTE="F";uid="4f1b71cf-b092-4aa3-9b09-51d678c042a7"
HiC_scaffold_6	RepeatMasker	DNA/hAT-hAT19	20621632	20622380	4794	-	.	ID="DNA8-52B_AP";Tend="790";Tstart="1";shortTE="F";uid="353bbd80-8d4f-4901-b692-6ca324486aaa"
HiC_scaffold_6	RepeatMasker	DNA	5889359	5889543	480	-	.	ID="rnd-5_family-2423";Tend="3124";Tstart="2974";shortTE="F";uid="5c76f70c-8621-42c7-8b47-7ae3acaeff0b"
HiC_scaffold_6	RepeatMasker	DNA/hAT	3255225	3255479	666	-	.	ID="RND-6_FAMILY-16602";Tend="4375";Tstart="4120";shortTE="F";uid="320723b1-db80-4290-9076-c327b02b9378"
HiC_scaffold_6	RepeatMasker	LINE/I	6169268	6169774	2381	-	.	ID="RND-6_FAMILY-8568";Tend="1504";Tstart="1001";shortTE="F";uid="49cb442f-a05e-453f-86f5-e0500f23e473"
HiC_scaffold_6	RepeatMasker	DNA/TcMar-m44	4097715	4098727	6680	-	.	ID="RND-6_FAMILY-15054";Tend="1076";Tstart="206";shortTE="F";uid="1c4fc2a4-a4d2-4c59-b1e5-8fedde6b8c4c"
HiC_scaffold_6	RepeatMasker	DNA	23177005	23177889	7795	-	.	ID="RND-6_FAMILY-8000";Tend="2157";Tstart="1284";shortTE="F";uid="f5d02450-0687-40c3-9e97-b265cfd3d0d6"
HiC_scaffold_6	RepeatMasker	Unknown	13457103	13458421	5158	-	.	ID="RND-1_FAMILY-2";Tend="1322";Tstart="47";shortTE="F";uid="70af3848-4a2e-4948-861e-c78dfeb85c51"
HiC_scaffold_6	RepeatMasker	DNA	527766	527916	529	-	.	ID="dna8-70_ap";Tend="411";Tstart="248";shortTE="F";uid="4de386ce-9e63-4212-aee2-d744644ce780"
HiC_scaffold_6	RepeatMasker	LINE/I-Jockey	26845944	26847075	2131	-	.	ID="RND-6_FAMILY-20743";Tend="2096";Tstart="956";shortTE="F";uid="8f305f72-e3fe-4203-9ece-331772bc7c6f"
HiC_scaffold_6	RepeatMasker	DNA	5999457	5999816	489	-	.	ID="DNA4-1_AP";Tend="361";Tstart="1";shortTE="F";uid="349fe0d0-6762-4a82-98c3-fd5968e5709d"
HiC_scaffold_6	RepeatMasker	RC/Helitron	21242742	21243023	1031	-	.	ID="RND-6_FAMILY-716";Tend="2014";Tstart="1747";shortTE="F";uid="1cb1f4c9-96ea-44a4-8e8c-6814c7d9a3e5"
HiC_scaffold_6	RepeatMasker	Unknown	10194594	10195576	7923	-	.	ID="RND-1_FAMILY-0";Tend="2873";Tstart="2578";shortTE="F";uid="48129c43-ebf2-4745-8320-29b7b492f581"
HiC_scaffold_6	RepeatMasker	DNA/hAT?	11001655	11002140	802	-	.	ID="RND-5_FAMILY-4908";Tend="1431";Tstart="1016";shortTE="F";uid="a88cbcea-9d7e-435f-88d0-eb3acc8e439c"
HiC_scaffold_6	RepeatMasker	DNA/hAT	11596732	11599252	21710	-	.	ID="RND-6_FAMILY-16602";Tend="3560";Tstart="1045";shortTE="F";uid="26fcc5bd-c2ef-4f2c-b09f-05ae8f24df16"
HiC_scaffold_6	RepeatMasker	DNA	17339519	17339858	2590	-	.	ID="RND-6_FAMILY-73";Tend="2471";Tstart="2131";shortTE="F";uid="b4fad242-9e3b-4ecc-9cb7-2a6b89a848a3"
HiC_scaffold_6	RepeatMasker	Unknown	2941046	2941643	3788	-	.	ID="RND-6_FAMILY-3487";Tend="1793";Tstart="1184";shortTE="F";uid="9fc63c66-e9f6-4b01-86b3-4a066e6a6464"
HiC_scaffold_6	RepeatMasker	Unknown	14705731	14705886	1357	-	.	ID="RND-6_FAMILY-1304";Tend="1070";Tstart="915";shortTE="F";uid="c95c108a-1c6d-411c-ad20-98f2a23a4e55"
HiC_scaffold_6	RepeatMasker	Unknown	7359347	7359498	526	-	.	ID="RND-1_FAMILY-224";Tend="1418";Tstart="1249";shortTE="F";uid="5850a370-d217-45da-8c42-71a334ce1c4f"
HiC_scaffold_6	RepeatMasker	DNA/Kolobok-E	1499903	1500039	472	-	.	ID="RND-1_FAMILY-200";Tend="345";Tstart="215";shortTE="F";uid="67f0d25b-2320-434f-bc56-2ecd826b5e30"
HiC_scaffold_6	RepeatMasker	Unknown	29267546	29268660	9658	-	.	ID="RND-1_FAMILY-97";Tend="1899";Tstart="788";shortTE="F";uid="a2f8325a-9958-449a-801d-bc414270df83"
HiC_scaffold_6	RepeatMasker	Unknown	11882669	11883028	985	-	.	ID="RND-5_FAMILY-9191";Tend="572";Tstart="267";shortTE="F";uid="bca37c5b-ffdf-42cb-aba5-ae8f22c70ec0"
HiC_scaffold_6	RepeatMasker	DNA/hAT-hAT19	27920662	27921028	402	-	.	ID="RND-1_FAMILY-27";Tend="5358";Tstart="5027";shortTE="F";uid="8c14cfdd-b2d9-4b0b-aad2-ccbe4e9b79c1"
HiC_scaffold_6	RepeatMasker	LTR/Gypsy	1379773	1379924	500	-	.	ID="RND-1_FAMILY-89";Tend="1611";Tstart="1481";shortTE="F";uid="81ec7636-f1d9-44bb-b00a-0c22e61df713"
HiC_scaffold_6	RepeatMasker	DNA	22839453	22839925	2345	-	.	ID="DNAX-2_AP";Tend="467";Tstart="1";shortTE="F";uid="6007badb-dd4c-4e46-a94f-7b0eda0833c7"
HiC_scaffold_6	RepeatMasker	DNA/hAT-hAT19	28914332	28914815	1439	-	.	ID="RND-5_FAMILY-9639";Tend="1626";Tstart="1145";shortTE="F";uid="1eb06985-b4ce-4f04-a42c-197d0be3ceb4"
HiC_scaffold_6	RepeatMasker	DNA	5301582	5301780	757	-	.	ID="dna4-2_ap";Tend="702";Tstart="499";shortTE="F";uid="e11f1f05-c1ba-4bd6-bc9c-ac49dcd365f2"
HiC_scaffold_6	RepeatMasker	DNA/hAT-Charlie	13184801	13184999	1099	-	.	ID="HAT-N11_AP";Tend="631";Tstart="447";shortTE="F";uid="feefe44c-832e-443a-a422-ef211f65e381"
HiC_scaffold_6	RepeatMasker	DNA/MULE-MuDR	6732309	6732460	1138	-	.	ID="RND-6_FAMILY-9011";Tend="1346";Tstart="1195";shortTE="F";uid="00496b18-2b14-460f-9e5c-34b4021dec35"
HiC_scaffold_6	RepeatMasker	DNA	15683540	15683820	707	-	.	ID="RND-1_FAMILY-3";Tend="268";Tstart="57";shortTE="F";uid="d6666796-4806-4f55-9afc-7e28588928f2"
HiC_scaffold_6	RepeatMasker	Unknown	11268661	11269500	3432	-	.	ID="RND-6_FAMILY-2788";Tend="1654";Tstart="820";shortTE="F";uid="20bbb628-9f9e-483f-a5f4-4b8f15b78277"
HiC_scaffold_6	RepeatMasker	Retroposon?	9801513	9804975	25934	-	.	ID="RND-6_FAMILY-1190";Tend="3868";Tstart="482";shortTE="F";uid="d7299ae2-863c-48ee-a312-8c842b90494e"
HiC_scaffold_6	RepeatMasker	LINE/R1	17583255	17583367	557	-	.	ID="RND-6_FAMILY-6146";Tend="1472";Tstart="1359";shortTE="F";uid="0b19082c-8524-4ed9-b245-160c83a4ba0f"
HiC_scaffold_6	RepeatMasker	DNA	8010845	8014345	26957	-	.	ID="RND-5_FAMILY-2854";Tend="3946";Tstart="518";shortTE="F";uid="c257a3dc-4180-4460-91cd-6e72f9d539ad"
HiC_scaffold_6	RepeatMasker	Retroposon?	16966762	16966954	433	-	.	ID="RND-6_FAMILY-10320";Tend="2707";Tstart="2504";shortTE="F";uid="a23303b6-ca0f-43a7-9b8c-665ed8be2982"
HiC_scaffold_6	RepeatMasker	DNA/hAT-Tip100	8629097	8629200	550	-	.	ID="HAT-3_AP";Tend="2432";Tstart="2324";shortTE="F";uid="c7ba13f7-1565-468f-a8d8-4500a2dcbdb2"
HiC_scaffold_6	RepeatMasker	DNA/MULE-MuDR	8675195	8675324	631	-	.	ID="RND-5_FAMILY-253";Tend="948";Tstart="835";shortTE="F";uid="28e012a5-011c-40f7-86d9-d45f443f4d1d"
HiC_scaffold_6	RepeatMasker	DNA/hAT?	8159318	8159692	858	-	.	ID="RND-5_FAMILY-4908";Tend="1530";Tstart="1159";shortTE="F";uid="9edcc218-1442-4b4a-9479-cb84fe6a7a93"
HiC_scaffold_6	RepeatMasker	DNA/Kolobok-E	4431238	4431346	615	-	.	ID="KOLOBOKE-3_AP";Tend="2188";Tstart="2081";shortTE="F";uid="bf79a2fb-49c0-4808-959f-09929c1e3a83"
HiC_scaffold_6	RepeatMasker	LINE/L1	7784026	7788449	38114	-	.	ID="RND-6_FAMILY-5108";Tend="4741";Tstart="320";shortTE="F";uid="ece3413e-1e9e-491b-a3a8-159208004554"
HiC_scaffold_6	RepeatMasker	DNA/hAT-Tip100	28484958	28485674	4802	-	.	ID="RND-5_FAMILY-754";Tend="1664";Tstart="952";shortTE="F";uid="55c9c73d-7974-45a8-b53f-08540ffabf15"
HiC_scaffold_6	RepeatMasker	Retroposon?	23232236	23232418	1360	-	.	ID="RND-6_FAMILY-1190";Tend="1781";Tstart="1604";shortTE="F";uid="5c2b64b9-3a0a-4abf-ace6-814d1dbeef97"
HiC_scaffold_6	RepeatMasker	LTR/Gypsy	17318270	17318514	433	-	.	ID="RND-1_FAMILY-89";Tend="1616";Tstart="1376";shortTE="F";uid="c669e664-cd62-4b94-ac82-496bd1aeeef1"
HiC_scaffold_6	RepeatMasker	DNA/hAT	23138883	23139121	562	-	.	ID="RND-6_FAMILY-6447";Tend="1602";Tstart="1351";shortTE="F";uid="9ead2851-6cd6-4cb5-9f62-3b9bfba683ff"
HiC_scaffold_6	RepeatMasker	LTR/Pao	23495070	23495301	854	-	.	ID="RND-6_FAMILY-16606";Tend="1846";Tstart="1614";shortTE="F";uid="953e4f6c-5b58-4ea3-92f4-7da0fcf34f42"
HiC_scaffold_6	RepeatMasker	DNA	21804662	21804824	418	-	.	ID="DNAX-2_AP";Tend="165";Tstart="1";shortTE="F";uid="04c89c21-d6d7-4b23-81d4-cc5e15d99d8b"
HiC_scaffold_6	RepeatMasker	DNA/Kolobok-E	12106778	12107241	517	-	.	ID="KOLOBOKE-3_AP";Tend="2127";Tstart="1693";shortTE="F";uid="4e85ee0c-b14b-4910-ba3d-d06961d72e91"
HiC_scaffold_6	RepeatMasker	DNA/MULE-MuDR	23921178	23922057	1363	-	.	ID="RND-6_FAMILY-9477";TEgroup="ctg_6%7CRND-6_FAMILY-9477%7C2";Tend="2121";Tstart="781";shortTE="F";uid="06bffea6-487b-4f1f-8838-2f261cb8c077"
HiC_scaffold_6	RepeatMasker	Unknown	22406113	22406718	4149	-	.	ID="RND-6_FAMILY-2880";Tend="1427";Tstart="836";shortTE="F";uid="cc9b2950-039e-4b41-b66b-b5283f1f9611"
HiC_scaffold_6	RepeatMasker	DNA/hAT	26252641	26252848	548	-	.	ID="RND-1_FAMILY-278";Tend="1580";Tstart="1375";shortTE="F";uid="4034a7c8-b400-487a-807e-792b849f3985"
HiC_scaffold_6	RepeatMasker	DNA/hAT-hAT19	16746709	16746970	1376	-	.	ID="RND-6_FAMILY-4817";Tend="1483";Tstart="1226";shortTE="F";uid="888a7cc3-6385-4009-8c30-6e07b6a46614"
HiC_scaffold_6	RepeatMasker	LTR/Pao	27934591	27935668	7638	-	.	ID="RND-5_FAMILY-4608";Tend="1983";Tstart="917";shortTE="F";uid="8e5f681c-ea98-4e65-a59a-01292f1838fc"
HiC_scaffold_6	RepeatMasker	DNA	8860538	8860704	1148	-	.	ID="DNA3-3_AP";Tend="169";Tstart="1";shortTE="F";uid="237f4eb2-8f2a-46ce-9cfd-29d439a79975"
HiC_scaffold_6	RepeatMasker	Unknown	9744231	9747488	9807	-	.	ID="RND-1_FAMILY-0";TEgroup="ctg_6%7CRND-1_FAMILY-0%7C1";Tend="2873";Tstart="189";shortTE="F";uid="1d165f92-fda6-43ca-808a-16aeb4219493"
HiC_scaffold_6	RepeatMasker	DNA	19681081	19681599	851	-	.	ID="DNA8-27_AP";Tend="763";Tstart="2";shortTE="F";uid="bde04556-b587-4c02-856c-adcb43b383fd"
HiC_scaffold_6	RepeatMasker	Retroposon?	4062045	4062395	1036	-	.	ID="SINE2-1_AP";Tend="1115";Tstart="815";shortTE="F";uid="65260423-42e9-47eb-99dd-ef9069b0713e"
HiC_scaffold_6	RepeatMasker	DNA/hAT-hAT19	13161439	13161791	1016	-	.	ID="RND-1_FAMILY-98";Tend="3771";Tstart="3487";shortTE="F";uid="74d03279-3685-4be5-ac7b-715d7f9df654"
HiC_scaffold_6	RepeatMasker	Retroposon?	26957742	26957926	792	-	.	ID="RND-6_FAMILY-1191";Tend="3048";Tstart="2862";shortTE="F";uid="79a017fd-6fd7-44c2-879a-366c7926e8ca"
HiC_scaffold_6	RepeatMasker	LINE/Penelope	20650194	20650303	441	-	.	ID="RND-6_FAMILY-32250";Tend="1263";Tstart="1149";shortTE="F";uid="b452f0bc-ce60-49f2-94db-fd2f3156d6ff"
HiC_scaffold_6	RepeatMasker	Unknown	17981170	17981814	5533	-	.	ID="RND-1_FAMILY-224";Tend="1630";Tstart="988";shortTE="F";uid="84093cc7-4e54-45f1-a80f-a3aae21f3ec4"
HiC_scaffold_6	RepeatMasker	DNA/Kolobok-E	27683360	27683626	940	-	.	ID="KOLOBOKE-2_AP";Tend="2211";Tstart="1906";shortTE="F";uid="79c99181-6fcb-4063-86cc-88c4cf49b436"
HiC_scaffold_6	RepeatMasker	DNA	23487421	23487830	460	-	.	ID="RND-6_FAMILY-2699";Tend="1925";Tstart="1515";shortTE="F";uid="13cd0f64-7be3-4cf5-8233-a543afca75b0"
HiC_scaffold_6	RepeatMasker	Retroposon?	4347050	4347303	485	-	.	ID="SINE2-1_AP";Tend="354";Tstart="88";shortTE="F";uid="be62291c-652b-4d01-b176-c01fb590ff33"
HiC_scaffold_6	RepeatMasker	Retroposon?	29425534	29425848	403	-	.	ID="RND-6_FAMILY-6896";Tend="914";Tstart="597";shortTE="F";uid="8af6b9b9-1223-483f-a363-b358be7487ba"
HiC_scaffold_6	RepeatMasker	DNA/hAT-hAT19	3780315	3782299	13714	-	.	ID="RND-1_FAMILY-123";Tend="2468";Tstart="477";shortTE="F";uid="c7774707-21ed-4c57-877d-48e57401cf73"
HiC_scaffold_6	RepeatMasker	DNA/Ginger-1	8401287	8401791	604	-	.	ID="RND-6_FAMILY-17742";TEgroup="ctg_6%7CRND-6_FAMILY-17742%7C1";Tend="1425";Tstart="445";shortTE="F";uid="0befa23a-fe43-4344-aa77-ddcc0d599a5b"
HiC_scaffold_6	RepeatMasker	DNA	15689713	15690096	509	-	.	ID="DNA-TTAA-1_AP";Tend="423";Tstart="1";shortTE="F";uid="612354f8-e6b1-42c2-810d-b1233eef8807"
HiC_scaffold_6	RepeatMasker	DNA/TcMar-Tc1	10017375	10017559	556	-	.	ID="MARINER-N22_AG";Tend="1329";Tstart="1138";shortTE="F";uid="b19963f6-71f9-4a78-bdab-3b48b0333e04"
HiC_scaffold_6	RepeatMasker	Retroposon?	20947113	20947326	907	-	.	ID="SINE2-1_AP";Tend="319";Tstart="121";shortTE="F";uid="e9a10b4d-9733-41e2-be5a-2b3912b2344e"
HiC_scaffold_6	RepeatMasker	DNA/Kolobok-E	26564904	26565694	5036	-	.	ID="RND-1_FAMILY-205";Tend="891";Tstart="53";shortTE="F";uid="42583a4d-0a76-4198-bd2d-2ee2e4215c50"
HiC_scaffold_6	RepeatMasker	DNA/Kolobok-T2	5107633	5108283	1604	-	.	ID="KOLOBOK-2_AP";TEgroup="ctg_6%7CKOLOBOK-2_AP%7C2";Tend="391";Tstart="1";shortTE="F";uid="7a9e4d65-4bc2-477d-9aae-a9df5096d43f"
HiC_scaffold_6	RepeatMasker	DNA/MULE-MuDR	14858117	14858223	452	-	.	ID="RND-6_FAMILY-5969";Tend="2439";Tstart="2332";shortTE="F";uid="c0c03609-dd08-42f5-891e-d919f2862b39"
HiC_scaffold_6	RepeatMasker	DNA/Kolobok-E	4678076	4678447	2412	-	.	ID="KOLOBOKE-2_AP";Tend="8213";Tstart="7853";shortTE="F";uid="95881627-6290-4ec8-beff-7db43c834d13"
HiC_scaffold_6	RepeatMasker	DNA	29326250	29326440	1073	-	.	ID="DNAX-10_AP";Tend="222";Tstart="4";shortTE="F";uid="786b13c7-9eb2-4649-9364-82d6a3ca4007"
HiC_scaffold_6	RepeatMasker	DNA/hAT?	19967193	19967603	1473	-	.	ID="RND-6_FAMILY-6377";Tend="1328";Tstart="875";shortTE="F";uid="10dc8e81-12be-48b4-9b0f-7322282c2846"
HiC_scaffold_6	RepeatMasker	Unknown	20090526	20090971	1703	-	.	ID="RND-1_FAMILY-94";Tend="1379";Tstart="918";shortTE="F";uid="fbdc002e-5933-4a2d-86a1-94701ff2886b"
HiC_scaffold_6	RepeatMasker	DNA	19386517	19386878	798	-	.	ID="ttaa3b_ap";TEgroup="ctg_6%7Cttaa3b_ap%7C1";Tend="184";Tstart="1";shortTE="F";uid="43e697ee-2707-4557-8e30-07c5af3c5e79"
HiC_scaffold_6	RepeatMasker	DNA	18786853	18787162	1462	-	.	ID="TTAA2D_AP";Tend="431";Tstart="102";shortTE="F";uid="f8b0f170-22b4-4c89-b139-bb8e1f54f5e0"
HiC_scaffold_6	RepeatMasker	DNA	14498394	14499181	2061	-	.	ID="DNA4-2_AP";Tend="769";Tstart="18";shortTE="F";uid="aaa5bfed-b05e-4dd4-8b19-6fd1831d5ba2"
HiC_scaffold_6	RepeatMasker	DNA	26566699	26567266	2050	-	.	ID="TTAA20_AP";Tend="657";Tstart="39";shortTE="F";uid="c1294d58-7547-4854-89a6-c703d856ee2d"
HiC_scaffold_6	RepeatMasker	DNA/hAT-Charlie	3543569	3543971	2884	-	.	ID="RND-6_FAMILY-4357";Tend="1344";Tstart="943";shortTE="F";uid="a3773759-0cab-4dfb-936d-c069cf972600"
HiC_scaffold_6	RepeatMasker	Unknown	10721439	10722902	4436	-	.	ID="RND-6_FAMILY-431";TEgroup="ctg_6%7CRND-6_FAMILY-431%7C1";Tend="1586";Tstart="1";shortTE="F";uid="d168ccaf-a240-41f3-a505-f489749dffdc"
HiC_scaffold_6	RepeatMasker	LTR/Pao	10903442	10903957	821	-	.	ID="RND-6_FAMILY-12122";Tend="6235";Tstart="5725";shortTE="F";uid="2327ad54-0351-432f-a2bc-aee48431f734"
HiC_scaffold_6	RepeatMasker	Retroposon?	23392624	23392954	987	-	.	ID="SINE2-1_AP";Tend="1324";Tstart="977";shortTE="F";uid="40140bfe-a538-48f7-b496-8cb1f409320b"
HiC_scaffold_6	RepeatMasker	DNA/hAT-Tip100	4588531	4588641	466	-	.	ID="RND-6_FAMILY-1961";Tend="1433";Tstart="1327";shortTE="F";uid="40c4cd60-aabc-470f-a7d0-b4730d3ac1d3"
HiC_scaffold_6	RepeatMasker	Unknown	25531183	25531702	1004	-	.	ID="RND-5_FAMILY-980";TEgroup="ctg_6%7CRND-5_FAMILY-980%7C1";Tend="1414";Tstart="1013";shortTE="F";uid="dd09be40-26d5-4c7c-aad4-447f340b7219"
HiC_scaffold_6	RepeatMasker	RC/Helitron	16036821	16037348	3279	-	.	ID="RND-5_FAMILY-6687";Tend="1488";Tstart="945";shortTE="F";uid="a01b5eba-4dfe-4961-8e4a-83532fbbeaad"
HiC_scaffold_6	RepeatMasker	LTR/Pao	23123770	23123974	9923	-	.	ID="RND-5_FAMILY-4608";Tend="332";Tstart="127";shortTE="F";uid="19e32dcb-9c03-4a50-90e0-c1edfb185ce3"
HiC_scaffold_6	RepeatMasker	DNA/MULE-MuDR	12870592	12871315	6148	-	.	ID="RND-6_FAMILY-530";Tend="1672";Tstart="949";shortTE="F";uid="fbf4d57f-c333-4f32-9c5e-b762fa981b0f"
HiC_scaffold_6	RepeatMasker	DNA/hAT-hAT19	7694543	7695031	1136	-	.	ID="DNA8-109_AP";TEgroup="ctg_6%7CDNA8-109_AP%7C1";Tend="629";Tstart="1";shortTE="F";uid="e633bff7-d356-4bee-888e-3b44b958b8d1"
HiC_scaffold_6	RepeatMasker	DNA	20599408	20599731	715	-	.	ID="TTAA8_AP";Tend="327";Tstart="15";shortTE="F";uid="58ef5e6f-d3b4-41db-b6f6-9bcbe44a17d2"
HiC_scaffold_6	RepeatMasker	DNA/MULE-MuDR	23199634	23200270	4244	-	.	ID="RND-6_FAMILY-6052";Tend="632";Tstart="1";shortTE="F";uid="3b79dfa2-2d6d-44e0-a3e7-01869b452368"
HiC_scaffold_6	RepeatMasker	DNA	22606800	22607343	1034	-	.	ID="DNA4-2_AP";Tend="633";Tstart="98";shortTE="F";uid="e28ad422-d29c-4de2-a20f-237d3e4efc74"
HiC_scaffold_6	RepeatMasker	DNA/hAT	25387285	25388012	3962	-	.	ID="RND-5_FAMILY-3073";Tend="1733";Tstart="1026";shortTE="F";uid="9427041f-af57-4132-92a7-4e709c81549a"
HiC_scaffold_6	RepeatMasker	DNA/PIF-Harbinger	12930617	12931119	626	-	.	ID="harb-1_ap";Tend="528";Tstart="1";shortTE="F";uid="1fe2d1bf-2860-4622-b086-907ecabf5b66"
HiC_scaffold_6	RepeatMasker	LINE/I	20491787	20492027	468	-	.	ID="RND-6_FAMILY-9199";Tend="1310";Tstart="1069";shortTE="F";uid="7aa46fe6-096d-4631-bbc8-5f1d8e5bef84"
HiC_scaffold_6	RepeatMasker	RC/Helitron	20548460	20548592	474	-	.	ID="RND-6_FAMILY-5337";Tend="1001";Tstart="862";shortTE="F";uid="f046bacb-14f3-4a6f-98fd-8dbf812f5fa0"
HiC_scaffold_6	RepeatMasker	DNA/hAT-Tip100	12454763	12459627	41404	-	.	ID="RND-6_FAMILY-3869";Tend="5493";Tstart="649";shortTE="F";uid="fd1c0f9d-fa83-459d-a292-c1f3f2ba81e7"
HiC_scaffold_6	RepeatMasker	DNA	23625315	23625526	559	-	.	ID="dna4-2_ap";Tend="231";Tstart="44";shortTE="F";uid="939a8051-2d53-475c-acc6-8aee1a89a970"
HiC_scaffold_6	RepeatMasker	DNA/hAT-Tag1	6126283	6126469	1548	-	.	ID="RND-1_FAMILY-54";Tend="1137";Tstart="951";shortTE="F";uid="a875d30e-cb8f-4c73-95e2-6e268b64b486"
HiC_scaffold_6	RepeatMasker	DNA	1946411	1946534	442	-	.	ID="RND-6_FAMILY-1285";Tend="1358";Tstart="1235";shortTE="F";uid="3adce12b-b3de-4e08-a95b-e5fd24057ce1"
HiC_scaffold_6	RepeatMasker	DNA/hAT-hAT19	26142347	26142737	857	-	.	ID="HAT-N13_AP";Tend="368";Tstart="3";shortTE="F";uid="110ef326-b352-470e-b9bd-f09dfff7f5ff"
HiC_scaffold_6	RepeatMasker	DNA/hAT-Tag1	17424326	17424509	1625	-	.	ID="RND-1_FAMILY-54";Tend="1133";Tstart="950";shortTE="F";uid="58ed2783-9ee1-4f17-8d17-bd6651aec41e"
HiC_scaffold_6	RepeatMasker	DNA/hAT-Charlie	23150568	23150677	552	-	.	ID="RND-6_FAMILY-12092";Tend="1055";Tstart="939";shortTE="F";uid="073da2c4-aab6-4830-8b6f-70f3a6997991"
HiC_scaffold_6	RepeatMasker	DNA/Ginger-2	18945909	18946870	8420	-	.	ID="RND-6_FAMILY-5943";Tend="1813";Tstart="851";shortTE="F";uid="3e23fc12-a38a-41c9-85d1-1b78993df6ef"
HiC_scaffold_6	RepeatMasker	DNA/Sola	19744590	19744912	2708	-	.	ID="RND-4_FAMILY-300";Tend="1283";Tstart="957";shortTE="F";uid="7adb4bf9-c425-4df2-88e7-1df2fc61f97a"
HiC_scaffold_6	RepeatMasker	DNA	10074876	10075167	963	-	.	ID="DNAX-2_AP";Tend="360";Tstart="60";shortTE="F";uid="3b3675c7-94b5-4b9f-aacc-939e11a7bbed"
HiC_scaffold_6	RepeatMasker	DNA/hAT-Charlie	26224594	26225032	1005	-	.	ID="halyomorpha_halys-5_family-2994";Tend="827";Tstart="206";shortTE="F";uid="d26d4821-ef9f-436d-ba88-759d129761e2"
HiC_scaffold_6	RepeatMasker	DNA	5023424	5023681	493	-	.	ID="TTAA7_AP";Tend="262";Tstart="4";shortTE="F";uid="ce84bf30-3890-40be-bb3c-d934d363db14"
HiC_scaffold_6	RepeatMasker	DNA/hAT-Ac	1923550	1923710	1231	-	.	ID="RND-6_FAMILY-153";Tend="774";Tstart="615";shortTE="F";uid="85b6e762-e414-476b-917c-349b9b172893"
HiC_scaffold_6	RepeatMasker	RC/Helitron	9602851	9603346	2268	-	.	ID="RND-1_FAMILY-26";Tend="1870";Tstart="1436";shortTE="F";uid="ecb6e4ec-209a-42fb-bcc1-4c2a0b6dd186"
HiC_scaffold_6	RepeatMasker	DNA	4045495	4045897	2204	-	.	ID="TTAA3_AP";Tend="429";Tstart="1";shortTE="F";uid="ddf9db62-b8b8-4998-a0fc-db86946449bc"
HiC_scaffold_6	RepeatMasker	LTR/Copia	347898	348100	434	-	.	ID="RND-6_FAMILY-5498";Tend="1047";Tstart="826";shortTE="F";uid="7b7fdaaf-86e9-4e2f-8844-ef0ebc9860d3"
HiC_scaffold_6	RepeatMasker	DNA	28043843	28044064	751	-	.	ID="RND-6_FAMILY-1285";Tend="834";Tstart="625";shortTE="F";uid="8e847f74-34bd-42f4-99bf-aac7619cce7c"
HiC_scaffold_6	RepeatMasker	DNA	29051213	29051358	632	-	.	ID="RND-5_FAMILY-5355";Tend="868";Tstart="716";shortTE="F";uid="172807df-a8b6-4d5a-ba13-e9eb785895ef"
HiC_scaffold_6	RepeatMasker	LINE/I-Jockey	2842550	2842688	418	-	.	ID="RND-6_FAMILY-20743";Tend="2299";Tstart="2171";shortTE="F";uid="6da86092-2fc8-4986-9a3a-0d4caf9afaac"
HiC_scaffold_6	RepeatMasker	DNA/hAT-Tip100	100062	100357	668	-	.	ID="RND-6_FAMILY-2040";TEgroup="ctg_6%7CRND-6_FAMILY-2040%7C1";Tend="4672";Tstart="853";shortTE="F";uid="a7e5cf83-2f52-40d1-ab5b-4a84e88bc183"
HiC_scaffold_6	RepeatMasker	Unknown	1304904	1305078	523	-	.	ID="RND-1_FAMILY-10";Tend="1276";Tstart="1114";shortTE="F";uid="07f0444f-6b5c-441c-9540-a18d14153ed6"
HiC_scaffold_6	RepeatMasker	DNA	11563108	11563531	2040	-	.	ID="ttaa2_ap";Tend="418";Tstart="1";shortTE="F";uid="1b5aa38d-b46a-44d1-8aba-805a07eddddd"
HiC_scaffold_6	RepeatMasker	Retroposon?	17795955	17796309	976	-	.	ID="RND-6_FAMILY-1191";Tend="1329";Tstart="977";shortTE="F";uid="59bafbf1-ec88-4039-9a47-765ad54a1ed4"
HiC_scaffold_6	RepeatMasker	DNA	3165067	3165408	693	-	.	ID="RND-6_FAMILY-7592";Tend="2782";Tstart="2488";shortTE="F";uid="f89effce-960f-454f-831f-ee6b9ba56fdc"
HiC_scaffold_6	RepeatMasker	DNA/hAT	19839759	19839906	424	-	.	ID="RND-5_FAMILY-1833";Tend="1616";Tstart="1484";shortTE="F";uid="d375c4b4-8d7b-475e-9d52-0711ca799f60"
HiC_scaffold_6	RepeatMasker	Unknown	27617578	27618205	4580	-	.	ID="RND-6_FAMILY-5747";Tend="1601";Tstart="995";shortTE="F";uid="d17a3817-8643-4421-95a6-246482b57de2"
HiC_scaffold_6	RepeatMasker	Retroposon?	161305	161913	761	-	.	ID="SINE2-1_AP";TEgroup="ctg_6%7CSINE2-1_AP%7C2";Tend="1027";Tstart="114";shortTE="F";uid="d1f3f510-abaa-4803-98a4-aa0d7f98d412"
HiC_scaffold_6	RepeatMasker	Retroposon?	12822568	12824309	5628	-	.	ID="RND-1_FAMILY-228";TEgroup="ctg_6%7CRND-1_FAMILY-228%7C1";Tend="2639";Tstart="1388";shortTE="F";uid="23dd3bac-58e7-4f94-bbf3-107afd6e7771"
HiC_scaffold_6	RepeatMasker	DNA/hAT-hAT19	14973793	14974678	3565	-	.	ID="RND-6_FAMILY-22572";Tend="1829";Tstart="887";shortTE="F";uid="7637c486-abf8-421f-9fd3-c123d0974a72"
HiC_scaffold_6	RepeatMasker	Unknown	7044585	7044734	658	-	.	ID="RND-6_FAMILY-596";Tend="1043";Tstart="889";shortTE="F";uid="e78965f2-aadd-487e-9337-e7eb258039f9"
HiC_scaffold_6	RepeatMasker	DNA/Sola-1	3795061	3795357	1061	-	.	ID="RND-6_FAMILY-27979";Tend="1166";Tstart="865";shortTE="F";uid="5a8729fd-9b4f-4bdd-8d11-a61eff0b7919"
HiC_scaffold_6	RepeatMasker	Unknown	3219959	3220298	2421	-	.	ID="RND-5_FAMILY-3745";Tend="1355";Tstart="1016";shortTE="F";uid="b4448788-8965-4933-85cc-93671174bee7"
HiC_scaffold_6	RepeatMasker	DNA/hAT-hAT19	3779897	3780146	535	-	.	ID="DNA8-73_AP";Tend="784";Tstart="408";shortTE="F";uid="bc30c900-f202-438f-b4bf-787f1caf1125"
HiC_scaffold_6	RepeatMasker	Unknown	11852501	11853147	5418	-	.	ID="RND-1_FAMILY-224";Tend="1624";Tstart="988";shortTE="F";uid="065d5884-9f7a-4210-a88d-f0c7485c30b3"
HiC_scaffold_6	RepeatMasker	LINE/I-Jockey	10942462	10944739	14843	-	.	ID="RND-1_FAMILY-37";Tend="1985";Tstart="11";shortTE="F";uid="494d0d48-e87b-4372-8cf9-bc4717690015"
HiC_scaffold_6	RepeatMasker	DNA/Kolobok-E	28875186	28875309	570	-	.	ID="KOLOBOKE-2_AP";Tend="1246";Tstart="1119";shortTE="F";uid="bf6135ab-3936-4244-8a47-1ccbbc908377"
HiC_scaffold_6	RepeatMasker	DNA	23222325	23222627	426	-	.	ID="RND-6_FAMILY-2699";Tend="1890";Tstart="1608";shortTE="F";uid="b2a95c56-e8aa-4528-8ba7-a03a76b32366"
HiC_scaffold_6	RepeatMasker	Unknown	2125701	2125981	2496	-	.	ID="RND-1_FAMILY-72";Tend="1256";Tstart="976";shortTE="F";uid="e754eb9f-1e8c-4392-a62b-5f34be7ae080"
HiC_scaffold_6	RepeatMasker	LTR/Gypsy	19764447	19764585	601	-	.	ID="RND-4_FAMILY-1191";Tend="2155";Tstart="2021";shortTE="F";uid="bc58f1f3-c886-441d-a992-631d8a089f0f"
HiC_scaffold_6	RepeatMasker	LINE/I	23855496	23857793	16537	-	.	ID="RND-6_FAMILY-6747";Tend="2336";Tstart="122";shortTE="F";uid="c0e216f9-2ede-4bde-834f-5601ceab5316"
HiC_scaffold_6	RepeatMasker	Unknown	19988368	19989845	7526	-	.	ID="RND-1_FAMILY-0";Tend="2873";Tstart="2235";shortTE="F";uid="78ace30e-6048-432f-a157-316f9158fb89"
HiC_scaffold_6	RepeatMasker	LINE/R1	21018835	21019662	1812	-	.	ID="SART-9_API";Tend="3676";Tstart="2819";shortTE="F";uid="03af1721-b3ff-4619-a508-0fa745993f3b"
HiC_scaffold_6	RepeatMasker	LTR/Gypsy	19817363	19817497	502	-	.	ID="GYPSY68-I_AG";Tend="2267";Tstart="2132";shortTE="F";uid="b175f4e3-0d57-4c47-9f7e-ca56101c64bc"
HiC_scaffold_6	RepeatMasker	DNA/hAT-Tip100	8536186	8536299	418	-	.	ID="DNA8-18_AP";Tend="626";Tstart="499";shortTE="F";uid="c46a427b-0176-4f90-9cb0-22dfaad068e0"
HiC_scaffold_6	RepeatMasker	DNA	15753451	15753657	541	-	.	ID="RND-1_FAMILY-102";Tend="1715";Tstart="1533";shortTE="F";uid="9549b1a2-81f9-43a4-a10f-914f3352a0e5"
HiC_scaffold_6	RepeatMasker	DNA/hAT-hAT19	25597725	25598141	2882	-	.	ID="RND-5_FAMILY-1761";Tend="2997";Tstart="2593";shortTE="F";uid="b992c048-febf-4e48-b747-e35d09ed8f82"
HiC_scaffold_6	RepeatMasker	DNA	24288892	24289015	400	-	.	ID="TTAA14_AP";Tend="125";Tstart="1";shortTE="F";uid="3a2bcf91-ddda-4f85-9998-34d3ddd5f7bc"
HiC_scaffold_6	RepeatMasker	DNA/hAT-hAT19	28797796	28797990	490	-	.	ID="RND-5_FAMILY-10719";Tend="1512";Tstart="1310";shortTE="F";uid="9e88ef05-2c21-4ae7-bc84-24af92a3305f"
HiC_scaffold_6	RepeatMasker	DNA	19770858	19771265	1118	-	.	ID="DNA4-3_AP";Tend="608";Tstart="189";shortTE="F";uid="0d50565f-45cb-4511-ab5a-9ad0a5796fd9"
HiC_scaffold_6	RepeatMasker	DNA/TcMar-Mariner	16810636	16810758	542	-	.	ID="MARINER-N13_HSAL";Tend="497";Tstart="376";shortTE="F";uid="6161a536-313a-4b6d-a305-068d34f02d81"
HiC_scaffold_6	RepeatMasker	LINE/I	9704816	9704985	433	-	.	ID="RND-6_FAMILY-6593";Tend="2728";Tstart="2567";shortTE="F";uid="e59c1cc0-fae5-4dd9-8faa-e4c6602716bd"
HiC_scaffold_6	RepeatMasker	LTR/Pao	9647749	9648169	1159	-	.	ID="RND-6_FAMILY-1226";Tend="1939";Tstart="1522";shortTE="F";uid="350feed9-e8b1-4983-9611-89d9c267b81d"
HiC_scaffold_6	RepeatMasker	LTR/Pao	13069571	13069775	10031	-	.	ID="RND-5_FAMILY-4608";Tend="332";Tstart="127";shortTE="F";uid="f556d6ab-3607-451b-bdd6-029b0c49a636"
HiC_scaffold_6	RepeatMasker	DNA/hAT-Tip100	4058272	4058781	2760	-	.	ID="RND-6_FAMILY-5305";Tend="1217";Tstart="704";shortTE="F";uid="7389c391-4192-4b14-95ed-6fb156a01b4d"
HiC_scaffold_6	RepeatMasker	LTR/Gypsy	261429	261670	2123	-	.	ID="RND-6_FAMILY-28364";Tend="2119";Tstart="1878";shortTE="F";uid="5c208f0e-4620-4355-9b78-fd91f5e6fad9"
HiC_scaffold_6	RepeatMasker	DNA/MULE-MuDR	8731436	8731642	557	-	.	ID="RND-6_FAMILY-28109";Tend="2294";Tstart="2065";shortTE="F";uid="4e2b2c2b-fcfa-4ae3-8461-e9cbddf4287d"
HiC_scaffold_6	RepeatMasker	DNA/Maverick	23378012	23378541	1783	-	.	ID="RND-6_FAMILY-2764";TEgroup="ctg_6%7CRND-6_FAMILY-2764%7C1";Tend="5413";Tstart="5010";shortTE="F";uid="857acc13-3017-427e-bdf4-09a3b79de523"
HiC_scaffold_6	RepeatMasker	Retroposon?	15683188	15683327	759	-	.	ID="RND-6_FAMILY-2026";Tend="1322";Tstart="1183";shortTE="F";uid="35abd406-4c8c-4ebe-ae1f-21f54257446f"
HiC_scaffold_6	RepeatMasker	DNA	12241604	12242048	2439	-	.	ID="TTAA2D_AP";Tend="431";Tstart="1";shortTE="F";uid="d139800d-8cb2-4c61-8654-c2cf1ae39a9a"
HiC_scaffold_6	RepeatMasker	DNA/hAT-hAT19	25273698	25274092	1267	-	.	ID="RND-6_FAMILY-4545";Tend="1617";Tstart="1259";shortTE="F";uid="dc153a7a-a92a-4fa0-a05b-b3853542090d"
HiC_scaffold_6	RepeatMasker	DNA	4904582	4904888	565	-	.	ID="dna4-1_ap";Tend="324";Tstart="20";shortTE="F";uid="87e8df21-33e2-42ad-83ba-0da508e07c22"
HiC_scaffold_6	RepeatMasker	LINE/I-Jockey	29505191	29507798	22835	-	.	ID="RND-6_FAMILY-20501";Tend="3382";Tstart="800";shortTE="F";uid="3a770b91-80e7-46e4-a3cf-f590961a7c9a"
HiC_scaffold_6	RepeatMasker	DNA	8661780	8662496	1199	-	.	ID="RND-6_FAMILY-2699";Tend="951";Tstart="289";shortTE="F";uid="0b57aa13-ae07-4522-9443-0f35593b30e7"
HiC_scaffold_6	RepeatMasker	Unknown	6591362	6591515	851	-	.	ID="RND-6_FAMILY-3556";Tend="1673";Tstart="1537";shortTE="F";uid="6e5641a0-2d4b-485c-b685-6838c0fd08f0"
HiC_scaffold_6	RepeatMasker	LTR/Pao	4228096	4230269	944	-	.	ID="BEL3-I_AP";Tend="4706";Tstart="2548";shortTE="F";uid="0b820cf5-298b-47a0-85e1-ccee68ce352e"
HiC_scaffold_6	RepeatMasker	DNA/Kolobok-E	4829592	4829891	1405	-	.	ID="KOLOBOKE-2_AP";Tend="2209";Tstart="1123";shortTE="F";uid="81a0549e-e852-4d5a-972f-e09998038429"
HiC_scaffold_6	RepeatMasker	DNA	10925554	10925938	485	-	.	ID="RND-6_FAMILY-1542";Tend="2288";Tstart="1928";shortTE="F";uid="5cd2704b-67f3-4b71-9026-6803db5b9cb1"
HiC_scaffold_6	RepeatMasker	DNA	19934713	19936207	4836	-	.	ID="RND-6_FAMILY-16203";TEgroup="ctg_6%7CRND-6_FAMILY-16203%7C3";Tend="2016";Tstart="115";shortTE="F";uid="4371808b-be72-413b-861c-52b4fca64d9a"
HiC_scaffold_6	RepeatMasker	DNA	14850382	14851134	2757	-	.	ID="DNA4-1_AP";Tend="823";Tstart="5";shortTE="F";uid="dec1ac6e-71a8-495b-8969-1a713415b46a"
HiC_scaffold_6	RepeatMasker	DNA/hAT-Charlie	21097173	21097511	2789	-	.	ID="RND-1_FAMILY-166";Tend="1306";Tstart="967";shortTE="F";uid="42e80f0d-9786-4bb8-a730-87f19e26eb40"
HiC_scaffold_6	RepeatMasker	DNA	13805075	13805379	537	-	.	ID="RND-6_FAMILY-5765";Tend="1379";Tstart="1065";shortTE="F";uid="2a7a2133-5897-442d-991b-5147b1c18dbb"
HiC_scaffold_6	RepeatMasker	LINE/L2	18126086	18126935	755	-	.	ID="RND-5_FAMILY-1679";Tend="2455";Tstart="1665";shortTE="F";uid="ce74fee6-d7a9-4404-825e-5e8042e8ca2b"
HiC_scaffold_6	RepeatMasker	DNA	15753788	15754013	591	-	.	ID="dna4-2_ap";Tend="217";Tstart="10";shortTE="F";uid="78ce93dc-784a-44c5-a48a-a307c5c72ae9"
HiC_scaffold_6	RepeatMasker	DNA	5784467	5784933	1420	-	.	ID="RND-5_FAMILY-227";Tend="1395";Tstart="902";shortTE="F";uid="b766d4f2-d37e-4cfa-a713-579c0a52d5b2"
HiC_scaffold_6	RepeatMasker	Unknown	4020695	4020918	522	-	.	ID="RND-6_FAMILY-1464";Tend="1531";Tstart="1303";shortTE="F";uid="376bdf04-56be-49e8-a68f-0fd6ea5b3a0a"
HiC_scaffold_6	RepeatMasker	DNA/hAT	9628422	9628599	782	-	.	ID="RND-6_FAMILY-13173";Tend="1115";Tstart="938";shortTE="F";uid="5e85a070-18af-4734-bd64-cd630840ef54"
HiC_scaffold_6	RepeatMasker	DNA	6136142	6136535	759	-	.	ID="DNA4-2_AP";Tend="769";Tstart="346";shortTE="F";uid="994a1c92-a4e9-48fe-aee6-6b72487ad2cf"
HiC_scaffold_6	RepeatMasker	RC/Helitron	4633904	4634228	2080	-	.	ID="RND-1_FAMILY-78";Tend="1021";Tstart="683";shortTE="F";uid="e42125a4-0ad5-4e11-8921-253f89eb9165"
HiC_scaffold_6	RepeatMasker	DNA/hAT-hAT19	10269535	10269692	780	-	.	ID="RND-1_FAMILY-27";Tend="5990";Tstart="5778";shortTE="F";uid="31d1d23a-438c-4de7-afdf-d6983abaedd7"
HiC_scaffold_6	RepeatMasker	DNA	12452726	12452983	427	-	.	ID="dna4-2_ap";Tend="231";Tstart="1";shortTE="F";uid="bce25cec-303a-4ffd-ac32-271d4327bdaf"
HiC_scaffold_6	RepeatMasker	Unknown	23203456	23203663	972	-	.	ID="RND-6_FAMILY-2697";Tend="1089";Tstart="873";shortTE="F";uid="8a7c1b48-2051-4e66-b152-128f1a721c93"
HiC_scaffold_6	RepeatMasker	DNA/hAT-Tip100	28457726	28458229	512	-	.	ID="HAT-21_LMI";Tend="2829";Tstart="2321";shortTE="F";uid="361c0c58-516e-4f89-84fe-eb9992eea9aa"
HiC_scaffold_6	RepeatMasker	DNA/hAT-Tip100	4306952	4307395	1900	-	.	ID="DNA8-100B_AP";Tend="501";Tstart="1";shortTE="F";uid="f1762724-d287-4ac3-bd24-a939ee24f684"
HiC_scaffold_6	RepeatMasker	DNA/hAT	11590324	11594375	35300	-	.	ID="RND-1_FAMILY-169";Tend="4693";Tstart="648";shortTE="F";uid="8ba8fa02-ce15-49b9-967a-c026489e7091"
HiC_scaffold_6	RepeatMasker	DNA/hAT-hAT19	12803140	12803428	1033	-	.	ID="RND-6_FAMILY-13221";Tend="1850";Tstart="1525";shortTE="F";uid="68f3fa5a-6072-4e30-9fa5-7f46ba08b111"
HiC_scaffold_6	RepeatMasker	Unknown	21485828	21486015	677	-	.	ID="RND-6_FAMILY-5582";Tend="1138";Tstart="952";shortTE="F";uid="9a8b184e-701b-484c-9875-fcd997957ddf"
HiC_scaffold_6	RepeatMasker	DNA	28304803	28305283	3043	-	.	ID="RND-5_FAMILY-9124";Tend="1466";Tstart="983";shortTE="F";uid="d0a1657b-ebf4-47f8-ba07-2d01006cbefe"
HiC_scaffold_6	RepeatMasker	DNA	17551149	17551488	2106	-	.	ID="RND-6_FAMILY-6349";Tend="1295";Tstart="963";shortTE="F";uid="7bed8ea5-a9a9-4a3a-8b06-4105625c3825"
HiC_scaffold_6	RepeatMasker	Unknown	28714192	28714520	788	-	.	ID="RND-5_FAMILY-3745";Tend="1356";Tstart="982";shortTE="F";uid="a4c85af6-65c5-4d8f-af28-2ec9d5b8ca22"
HiC_scaffold_6	RepeatMasker	DNA	11779685	11779826	633	-	.	ID="RND-6_FAMILY-1285";Tend="809";Tstart="671";shortTE="F";uid="a7f1b24b-95a3-4c22-b3ce-e9decf30bece"
HiC_scaffold_6	RepeatMasker	DNA/PIF-Spy	21900384	21900498	406	-	.	ID="ISL2EU-3N1_CFL";Tend="548";Tstart="432";shortTE="F";uid="0aaf3561-dd54-430a-87e0-03ccf0998316"
HiC_scaffold_6	RepeatMasker	DNA/MULE-MuDR	637229	637337	488	-	.	ID="RND-6_FAMILY-5969";Tend="2440";Tstart="2332";shortTE="F";uid="32ceaf78-885c-4a9f-87d7-abb33a2a6f27"
HiC_scaffold_6	RepeatMasker	DNA/TcMar-Pogo	10582263	10582719	2730	-	.	ID="RND-6_FAMILY-18151";Tend="1364";Tstart="895";shortTE="F";uid="41080d35-cbd7-4e4c-93a7-f63d2f631cc5"
HiC_scaffold_6	RepeatMasker	Retroposon?	4678554	4678669	1273	-	.	ID="SINE2-1_AP";Tend="1311";Tstart="587";shortTE="F";uid="4df9a933-f3d5-4ad7-8921-7c76c054bd41"
HiC_scaffold_6	RepeatMasker	RC/Helitron	165950	166607	1989	-	.	ID="RND-5_FAMILY-1028";Tend="835";Tstart="256";shortTE="F";uid="e8a32a25-61dd-444f-8e59-2fe9ad6f2ec7"
HiC_scaffold_6	RepeatMasker	Unknown	1924601	1925216	4841	-	.	ID="RND-6_FAMILY-5747";Tend="1601";Tstart="992";shortTE="F";uid="4b14b95b-9a64-448a-80ea-544d5160aae6"
HiC_scaffold_6	RepeatMasker	Retroposon?	9173810	9176018	16696	-	.	ID="RND-6_FAMILY-2037";Tend="3913";Tstart="1847";shortTE="F";uid="a28ca26b-21b4-4cb2-8b5d-b8d2a3a8f68e"
HiC_scaffold_6	RepeatMasker	DNA	7604378	7604665	1064	-	.	ID="TTAA2D_AP";Tend="426";Tstart="138";shortTE="F";uid="b0bd295e-51aa-4343-a2af-8eb0c7300fa2"
HiC_scaffold_6	RepeatMasker	DNA/Ginger	13417677	13417888	1378	-	.	ID="RND-6_FAMILY-587";Tend="2311";Tstart="2085";shortTE="F";uid="af7270d1-c847-4a08-803c-62986b670eae"
HiC_scaffold_6	RepeatMasker	LINE/CR1	9141574	9144107	21113	-	.	ID="RND-6_FAMILY-2230";Tend="2543";Tstart="1";shortTE="F";uid="f514a872-d6c9-47d2-b3ee-4f52961c7ed4"
HiC_scaffold_6	RepeatMasker	DNA	7773231	7773943	2274	-	.	ID="dna4-2_ap";Tend="1134";Tstart="2";shortTE="F";uid="3a4d47a5-c9a6-4dcb-9db5-0ea37dc0485e"
HiC_scaffold_6	RepeatMasker	DNA/PIF-Harbinger	12925675	12925996	547	-	.	ID="RND-6_FAMILY-3788";Tend="869";Tstart="548";shortTE="F";uid="ceefdadc-06fe-45dc-85b3-fd5179e4520a"
HiC_scaffold_6	RepeatMasker	DNA/P	20097878	20098292	427	-	.	ID="P4_AG";Tend="3678";Tstart="3262";shortTE="F";uid="6129ea01-9271-4913-8a8e-a980a7abf028"
HiC_scaffold_6	RepeatMasker	DNA/hAT-hAT19	16483877	16484052	922	-	.	ID="RND-1_FAMILY-123";Tend="697";Tstart="517";shortTE="F";uid="c27f38b7-7a56-4f61-957a-9e6bb5471432"
HiC_scaffold_6	RepeatMasker	DNA/hAT-hATm	5302378	5302723	689	-	.	ID="HAT-4C_AP";Tend="4014";Tstart="3672";shortTE="F";uid="1704724e-28a9-47c6-a4da-182f42880f56"
HiC_scaffold_6	RepeatMasker	DNA	29040544	29040670	405	-	.	ID="RND-5_FAMILY-2423";Tend="2855";Tstart="2733";shortTE="F";uid="9e74386c-fffd-4095-a5a2-f5c5c7063541"
HiC_scaffold_6	RepeatMasker	LTR/Gypsy	27131011	27133222	17776	-	.	ID="RND-6_FAMILY-2706";Tend="2080";Tstart="1";shortTE="F";uid="f4952619-b562-4a48-a028-f01a353fbfe5"
HiC_scaffold_6	RepeatMasker	Unknown	21275886	21276136	1595	-	.	ID="RND-5_FAMILY-721";Tend="1206";Tstart="967";shortTE="F";uid="58b3884d-ad72-40fd-86ef-e9f99f75a457"
HiC_scaffold_6	RepeatMasker	DNA/hAT-hAT19	13536666	13536861	504	-	.	ID="RND-5_FAMILY-1935";Tend="1724";Tstart="1511";shortTE="F";uid="1cf9408a-e126-4732-9377-f859ecd4c8ca"
HiC_scaffold_6	RepeatMasker	DNA	13612957	13613459	1313	-	.	ID="TTAA23_AP";Tend="569";Tstart="3";shortTE="F";uid="b99f92e5-6cac-40d6-a647-8812edb1ffeb"
HiC_scaffold_6	RepeatMasker	DNA/hAT-hAT19	11382637	11383088	1160	-	.	ID="HAT-N13_AP";Tend="416";Tstart="1";shortTE="F";uid="a6837da7-e5bf-45aa-8311-8c8f4037fbd4"
HiC_scaffold_6	RepeatMasker	DNA/Ginger	19841578	19841778	484	-	.	ID="RND-6_FAMILY-587";Tend="828";Tstart="622";shortTE="F";uid="a0e25553-58d7-4d4e-87f9-9e1773fb5f8a"
HiC_scaffold_6	RepeatMasker	DNA	11992002	11993204	5811	-	.	ID="RND-5_FAMILY-2423";Tend="1174";Tstart="1";shortTE="F";uid="ce39dd73-e80b-4ed3-9b2b-e6c5721af1d2"
HiC_scaffold_6	RepeatMasker	LTR/Gypsy	17009116	17009332	506	-	.	ID="RND-5_FAMILY-4050";Tend="956";Tstart="749";shortTE="F";uid="e84d2c46-b1d9-47d1-82a3-c29f233d40c9"
HiC_scaffold_6	RepeatMasker	DNA	14035383	14035702	686	-	.	ID="TTAA20_AP";Tend="641";Tstart="279";shortTE="F";uid="83431580-3126-4eca-b3a9-c53d1271ddb9"
HiC_scaffold_6	RepeatMasker	DNA/MULE-MuDR	8325849	8326041	477	-	.	ID="RND-6_FAMILY-5969";TEgroup="ctg_6%7CRND-6_FAMILY-5969%7C1";Tend="2439";Tstart="2327";shortTE="F";uid="27bd7c8c-15d0-49f0-8dc9-285f39ce51ab"
HiC_scaffold_6	RepeatMasker	DNA	6098543	6099119	1874	-	.	ID="DNA4-1_AP";Tend="643";Tstart="5";shortTE="F";uid="b5cbe869-8644-4543-a973-0b596db91b54"
HiC_scaffold_6	RepeatMasker	LINE/I-Jockey	9327840	9328065	1776	-	.	ID="RND-1_FAMILY-37";Tend="1976";Tstart="1752";shortTE="F";uid="2c885154-b942-4f66-a04b-023154bcb05d"
HiC_scaffold_6	RepeatMasker	DNA/hAT-hAT19	1723046	1723372	1184	-	.	ID="RND-1_FAMILY-159";Tend="1699";Tstart="1400";shortTE="F";uid="df9c6bce-fbe1-4159-91b7-47c78bffc8f5"
HiC_scaffold_6	RepeatMasker	LTR/Pao	13032464	13034727	16259	-	.	ID="RND-1_FAMILY-197";Tend="5535";Tstart="3244";shortTE="F";uid="90af1705-c94a-4a59-885e-7b5b4da3929e"
HiC_scaffold_6	RepeatMasker	DNA/hAT-Tip100	14835474	14836083	440	-	.	ID="RND-5_FAMILY-4235";Tend="1993";Tstart="1329";shortTE="F";uid="3c2666fd-9a0c-4f9c-89ac-3b701d6c78c2"
HiC_scaffold_6	RepeatMasker	DNA	22298681	22299184	729	-	.	ID="dnax-2_ap";Tend="283";Tstart="28";shortTE="F";uid="50f429ed-a766-4c52-ae63-b5b5107688d2"
HiC_scaffold_6	RepeatMasker	Unknown	9824468	9824777	557	-	.	ID="RND-5_FAMILY-3032";Tend="1207";Tstart="898";shortTE="F";uid="64dfaf00-4ced-4e96-b5ef-5ee4579d0245"
HiC_scaffold_6	RepeatMasker	DNA	29548295	29549070	3925	-	.	ID="DNA4-2_AP";Tend="769";Tstart="1";shortTE="F";uid="5603e6f7-fadc-4aa3-b3ec-35ced9757390"
HiC_scaffold_6	RepeatMasker	Retroposon?	23163145	23164744	8500	-	.	ID="RND-1_FAMILY-73";Tend="5782";Tstart="4119";shortTE="F";uid="533057f1-8302-4e74-b4bb-403c969d4993"
HiC_scaffold_6	RepeatMasker	DNA/hAT?	7583498	7584033	2294	-	.	ID="RND-5_FAMILY-4908";Tend="1564";Tstart="1039";shortTE="F";uid="9f12854d-9a83-4cdd-b952-504c5b1b1684"
HiC_scaffold_6	RepeatMasker	Unknown	24399235	24399839	5016	-	.	ID="RND-6_FAMILY-18188";Tend="1556";Tstart="945";shortTE="F";uid="6437232a-c834-4adc-a9c6-8b7d73482a85"
HiC_scaffold_6	RepeatMasker	LINE/I-Jockey	7250421	7250969	551	-	.	ID="RND-1_FAMILY-37";Tend="2025";Tstart="1472";shortTE="F";uid="2544edeb-67ef-4708-977e-9c0204ed9d87"
HiC_scaffold_6	RepeatMasker	Unknown	16499401	16499612	812	-	.	ID="RND-6_FAMILY-3922";Tend="1235";Tstart="1044";shortTE="F";uid="560a9018-5d80-451b-ad2b-1788020b322f"
HiC_scaffold_6	RepeatMasker	DNA/Ginger	8871303	8871556	477	-	.	ID="RND-6_FAMILY-587";Tend="885";Tstart="623";shortTE="F";uid="d4e78486-46a8-4d4f-96ff-bc1fce26a257"
HiC_scaffold_6	RepeatMasker	RC/Helitron	366277	366429	970	-	.	ID="RND-6_FAMILY-1477";Tend="1260";Tstart="1083";shortTE="F";uid="5f3bc7fd-1f3d-49b4-bd6c-f484831eecd7"
HiC_scaffold_6	RepeatMasker	Retroposon?	16523017	16523381	422	-	.	ID="RND-6_FAMILY-2026";Tend="1331";Tstart="978";shortTE="F";uid="cb8df749-c425-44c5-a93f-5da24e16027e"
HiC_scaffold_6	RepeatMasker	DNA	11137001	11137340	708	-	.	ID="DNA4-2_AP";Tend="768";Tstart="351";shortTE="F";uid="b77432c6-fc41-40fe-90c9-8fefe446efad"
HiC_scaffold_6	RepeatMasker	RC/Helitron	29298015	29298244	1400	-	.	ID="RND-1_FAMILY-26";Tend="1675";Tstart="1443";shortTE="F";uid="2a4c8929-9bde-4809-ae2e-1b6dde4c1293"
HiC_scaffold_6	RepeatMasker	DNA/TcMar-Tigger	12119765	12121079	8516	-	.	ID="RND-6_FAMILY-15795";Tend="1898";Tstart="569";shortTE="F";uid="db1a4cd6-5875-4349-a44d-45aec92cf854"
HiC_scaffold_6	RepeatMasker	Unknown	17862008	17862870	1305	-	.	ID="RND-6_FAMILY-2580";TEgroup="ctg_6%7CRND-6_FAMILY-2580%7C1";Tend="2299";Tstart="780";shortTE="F";uid="7158483a-0c5e-4360-90a2-ecc57549a0cc"
HiC_scaffold_6	RepeatMasker	DNA/hAT	9654316	9654555	577	-	.	ID="RND-6_FAMILY-13173";Tend="1483";Tstart="1209";shortTE="F";uid="d5ccf537-4284-4b57-af0d-ff00e0da60a1"
HiC_scaffold_6	RepeatMasker	Unknown	8733524	8733998	1321	-	.	ID="RND-6_FAMILY-554";Tend="1120";Tstart="657";shortTE="F";uid="055d3f01-1e3e-4fe9-9255-3737c91e949e"
HiC_scaffold_6	RepeatMasker	Unknown	8953865	8954304	1428	-	.	ID="RND-5_FAMILY-10231";Tend="1247";Tstart="805";shortTE="F";uid="cfcb7d5f-179d-42d6-adf2-3e2af8700115"
HiC_scaffold_6	RepeatMasker	DNA/hAT	17943450	17943649	472	-	.	ID="DNA8-92_AP";Tend="599";Tstart="404";shortTE="F";uid="ded56c74-a804-4a55-a097-1dd9c62a8297"
HiC_scaffold_6	RepeatMasker	DNA	3852592	3853015	1564	-	.	ID="TTAA22_AP";Tend="422";Tstart="13";shortTE="F";uid="df24a48a-2bf3-43c0-b79d-a0b607002683"
HiC_scaffold_6	RepeatMasker	DNA/Ginger-2	9675896	9676053	526	-	.	ID="GINGER2-1_AP";Tend="2885";Tstart="2734";shortTE="F";uid="3785ac4b-42f5-4ebe-a015-f25adb737c49"
HiC_scaffold_6	RepeatMasker	LTR/Gypsy	19932998	19933222	1521	-	.	ID="RND-6_FAMILY-9893";Tend="1010";Tstart="769";shortTE="F";uid="3cfec401-fe8c-4a2e-8c79-a44a7ed9f248"
HiC_scaffold_6	RepeatMasker	Retroposon?	13609466	13609718	528	-	.	ID="RND-6_FAMILY-1191";Tend="1463";Tstart="1003";shortTE="F";uid="20e2425f-18bd-4083-bb1a-b902c65e5d14"
HiC_scaffold_6	RepeatMasker	DNA	5214356	5215168	2561	-	.	ID="DNA4-2_AP";Tend="769";Tstart="1";shortTE="F";uid="5c6c2892-d6c5-4191-8d88-5c3338e13a2c"
HiC_scaffold_6	RepeatMasker	DNA/Kolobok-E	2206155	2206292	413	-	.	ID="RND-1_FAMILY-200";Tend="384";Tstart="243";shortTE="F";uid="75e8b9a0-a508-4e05-8b59-35924574a4e3"
HiC_scaffold_6	RepeatMasker	LINE/I-Jockey	4635738	4635870	800	-	.	ID="RND-1_FAMILY-37";Tend="1973";Tstart="1838";shortTE="F";uid="f8bccf38-6258-4acc-92a0-97687fe54b5b"
HiC_scaffold_6	RepeatMasker	DNA	2674861	2675497	1170	-	.	ID="dna4-2_ap";Tend="769";Tstart="2";shortTE="F";uid="bbcd4432-bd14-4f4e-a956-863ea5e2657e"
HiC_scaffold_6	RepeatMasker	DNA/hAT-Ac	21230245	21230594	833	-	.	ID="RND-6_FAMILY-3559";Tend="867";Tstart="530";shortTE="F";uid="e1a53f90-67f7-4a7b-8b54-198785f64224"
HiC_scaffold_6	RepeatMasker	DNA/Ginger-2	5405200	5405988	5479	-	.	ID="RND-6_FAMILY-273";Tend="1704";Tstart="914";shortTE="F";uid="d54fe7d7-fc04-4d7a-80b8-2e42360a8698"
HiC_scaffold_6	RepeatMasker	DNA/hAT	14994563	14994948	2114	-	.	ID="RND-5_FAMILY-3073";Tend="1331";Tstart="949";shortTE="F";uid="b2b4b8a7-0fe8-4be6-8fe3-2d53c8f46826"
HiC_scaffold_6	RepeatMasker	DNA	21200293	21201208	6970	-	.	ID="RND-1_FAMILY-267";Tend="1836";Tstart="863";shortTE="F";uid="fbf53c16-e0f3-4eec-99fb-9797dee3bfaf"
HiC_scaffold_6	RepeatMasker	DNA/Kolobok-E	8517260	8517577	665	-	.	ID="RND-6_FAMILY-8599";Tend="5365";Tstart="5066";shortTE="F";uid="45b6b422-1569-4c9f-aeb1-b6d7aab99d9f"
HiC_scaffold_6	RepeatMasker	LTR/Gypsy	4317947	4321803	4642	-	.	ID="RND-6_FAMILY-3143";Tend="4380";Tstart="543";shortTE="F";uid="bc37c904-25ae-40d5-b9d1-61e2d73ad662"
HiC_scaffold_6	RepeatMasker	LINE/I-Jockey	3678701	3678843	509	-	.	ID="RND-5_FAMILY-1270";Tend="1132";Tstart="986";shortTE="F";uid="7863538d-fe10-4cda-9ef3-fffe628112cb"
HiC_scaffold_6	RepeatMasker	DNA/hAT-hAT19	4017532	4017685	554	-	.	ID="RND-1_FAMILY-27";Tend="5359";Tstart="5206";shortTE="F";uid="412d74dc-4ef8-4198-ae8f-0c6bd21077b8"
HiC_scaffold_6	RepeatMasker	DNA/Kolobok-E	5935019	5935393	1639	-	.	ID="RND-6_FAMILY-21617";Tend="1362";Tstart="970";shortTE="F";uid="00b3871f-0cab-4ce2-bc9a-41a33f664988"
HiC_scaffold_6	RepeatMasker	Unknown	21261174	21261333	1290	-	.	ID="RND-6_FAMILY-11350";Tend="1694";Tstart="1536";shortTE="F";uid="c0c6ea8d-e67c-4ed3-8103-81502036332a"
HiC_scaffold_6	RepeatMasker	LINE/I	8311312	8311593	685	-	.	ID="RND-6_FAMILY-6593";Tend="3548";Tstart="3254";shortTE="F";uid="bd362ec4-f308-4846-b2dd-5352f457d5e1"
HiC_scaffold_6	RepeatMasker	DNA/Kolobok-E	27674357	27674870	656	-	.	ID="RND-6_FAMILY-17671";Tend="2297";Tstart="1682";shortTE="F";uid="a81e7cad-91c3-4289-b179-1f2a0d21737f"
HiC_scaffold_6	RepeatMasker	LINE/R1	1467586	1467837	549	-	.	ID="RND-6_FAMILY-7508";Tend="2677";Tstart="2426";shortTE="F";uid="21ac27c5-bf0b-47c8-8576-bb7c6488d48e"
HiC_scaffold_6	RepeatMasker	DNA/hAT-hAT19	9805392	9805574	757	-	.	ID="RND-1_FAMILY-225";Tend="5188";Tstart="5002";shortTE="F";uid="18fa62cd-197a-4c8e-8529-3d0665e41ad3"
HiC_scaffold_6	RepeatMasker	DNA	9942424	9942590	520	-	.	ID="dna4-2_ap";Tend="182";Tstart="1";shortTE="F";uid="72fe8723-4af5-4706-a103-8a54e7c06a4a"
HiC_scaffold_6	RepeatMasker	DNA/TcMar-Tc1	9703841	9703943	746	-	.	ID="RND-1_FAMILY-266";Tend="3690";Tstart="3584";shortTE="F";uid="d54865c6-6d20-464c-8c61-5cc33881513a"
HiC_scaffold_6	RepeatMasker	RC/Helitron	1719339	1719526	527	-	.	ID="RND-6_FAMILY-9910";Tend="1198";Tstart="1009";shortTE="F";uid="20f3f8a2-7605-4af2-a4e7-7a2fa841e167"
HiC_scaffold_6	RepeatMasker	LTR/Pao	8534348	8534664	476	-	.	ID="RND-6_FAMILY-1226";Tend="1870";Tstart="1559";shortTE="F";uid="c394f561-75fd-4b20-8a92-78f10d632585"
HiC_scaffold_6	RepeatMasker	Unknown	8283017	8283421	2279	-	.	ID="RND-5_FAMILY-4620";Tend="1353";Tstart="938";shortTE="F";uid="e660205b-37b0-45c0-b62a-c662f14e393f"
HiC_scaffold_6	RepeatMasker	Retroposon?	7699445	7700674	3000	-	.	ID="RND-6_FAMILY-589";Tend="1530";Tstart="412";shortTE="F";uid="8d091bc5-125d-4f77-8d98-fc50f1562836"
HiC_scaffold_6	RepeatMasker	DNA	21151203	21151480	853	-	.	ID="TTAA4B_AP";Tend="296";Tstart="10";shortTE="F";uid="12050062-19b5-4bae-ab52-0bc287084df8"
HiC_scaffold_6	RepeatMasker	DNA/hAT-Tip100	28016908	28017121	926	-	.	ID="RND-5_FAMILY-1718";Tend="1054";Tstart="854";shortTE="F";uid="0507f3ed-6466-46c9-bfd0-c68bc832441f"
HiC_scaffold_6	RepeatMasker	DNA/hAT?	29298149	29298361	727	-	.	ID="RND-6_FAMILY-4072";Tend="1401";Tstart="1173";shortTE="F";uid="6da01dde-cc22-4a66-96f5-085dee948276"
HiC_scaffold_6	RepeatMasker	Unknown	16894178	16894445	1520	-	.	ID="RND-6_FAMILY-6998";Tend="1155";Tstart="876";shortTE="F";uid="d90915b6-581b-43cf-9a81-338cbad7013c"
HiC_scaffold_6	RepeatMasker	DNA	5216964	5217534	1026	-	.	ID="DNA8-25_AP";Tend="581";Tstart="2";shortTE="F";uid="7fa06d1f-629e-47f1-ac14-4b455b9be5a6"
HiC_scaffold_6	RepeatMasker	LINE/L2	2273408	2273598	946	-	.	ID="RND-6_FAMILY-15366";Tend="4058";Tstart="3865";shortTE="F";uid="16896790-5b12-4f2c-be56-40b86d2c43ae"
HiC_scaffold_6	RepeatMasker	LTR/Gypsy	8589837	8590391	1499	-	.	ID="RND-6_FAMILY-17944";Tend="865";Tstart="330";shortTE="F";uid="18c10a89-037e-49eb-91ca-e4e8666a6eef"
HiC_scaffold_6	RepeatMasker	DNA/Sola	1745951	1746061	417	-	.	ID="RND-4_FAMILY-300";Tend="1279";Tstart="1154";shortTE="F";uid="96bcb2cd-dabb-455b-81c0-4695e66698ee"
HiC_scaffold_6	RepeatMasker	DNA	27327005	27327260	536	-	.	ID="RND-6_FAMILY-1285";Tend="1311";Tstart="661";shortTE="F";uid="785786a2-239b-462a-ac36-c8a43a5c8a65"
HiC_scaffold_6	RepeatMasker	DNA	15939548	15939975	2658	-	.	ID="TTAA8_AP";Tend="438";Tstart="1";shortTE="F";uid="cc806d1e-7420-4979-bc09-93ccdcca4b81"
HiC_scaffold_6	RepeatMasker	DNA/MULE-MuDR	20940472	20940584	673	-	.	ID="RND-6_FAMILY-9477";Tend="2041";Tstart="1924";shortTE="F";uid="cd964814-1575-4bda-8726-f05ff2044c1a"
HiC_scaffold_6	RepeatMasker	RC/Helitron	25385303	25385999	3033	-	.	ID="RND-5_FAMILY-6366";TEgroup="ctg_6%7CRND-5_FAMILY-6366%7C1";Tend="1678";Tstart="731";shortTE="F";uid="db1f491e-44a8-4509-9516-ef3e002504df"
HiC_scaffold_6	RepeatMasker	DNA	8044785	8044988	697	-	.	ID="TTAA2B_AP";Tend="230";Tstart="1";shortTE="F";uid="3d701f0e-26e7-4d26-9ba0-237b7e4aa219"
HiC_scaffold_6	RepeatMasker	DNA	9419017	9419287	1054	-	.	ID="DNA4-2_AP";Tend="769";Tstart="487";shortTE="F";uid="6f7dbac9-fb65-47a1-a58c-9412374917a5"
HiC_scaffold_6	RepeatMasker	Retroposon?	5791120	5791249	489	-	.	ID="RND-5_FAMILY-293";Tend="1241";Tstart="1112";shortTE="F";uid="3a8a0a60-b85b-4b14-a508-e8169963c3ce"
HiC_scaffold_6	RepeatMasker	DNA/hAT-Charlie	26960298	26960489	1553	-	.	ID="RND-6_FAMILY-48101";Tend="1179";Tstart="988";shortTE="F";uid="e7014eeb-c868-4c54-8c88-7f1508fb7bfa"
HiC_scaffold_6	RepeatMasker	DNA/hAT-Tip100	2027356	2027573	780	-	.	ID="RND-6_FAMILY-476";Tend="1597";Tstart="1348";shortTE="F";uid="1cefb43d-efdb-44c3-85bc-47a0b0eef3f1"
HiC_scaffold_6	RepeatMasker	DNA/CMC-Chapaev	24136454	24136607	409	-	.	ID="CHAPAEV-1_AA";Tend="3216";Tstart="3049";shortTE="F";uid="74a44974-f22f-4f9f-86c4-bf36215ef062"
HiC_scaffold_6	RepeatMasker	DNA	3397456	3398215	2084	-	.	ID="DNA4-2_AP";Tend="711";Tstart="1";shortTE="F";uid="1ba6286d-2b39-40f0-845f-1a94d547863f"
HiC_scaffold_6	RepeatMasker	DNA/hAT-Charlie	26761751	26761863	402	-	.	ID="RND-5_FAMILY-295";Tend="1318";Tstart="1204";shortTE="F";uid="95c9b0d2-f26d-43c8-a2fd-2c4f7940cee5"
HiC_scaffold_6	RepeatMasker	DNA/hAT-Charlie	448300	448783	2429	-	.	ID="RND-5_FAMILY-6927";Tend="1469";Tstart="959";shortTE="F";uid="ed9dc40a-d179-45ba-b68a-85f1de304500"
HiC_scaffold_6	RepeatMasker	Unknown	10438069	10438285	413	-	.	ID="RND-1_FAMILY-10";Tend="1129";Tstart="892";shortTE="F";uid="37d80fce-c95f-464f-92f7-862738d8c6de"
HiC_scaffold_6	RepeatMasker	DNA	13759437	13759636	764	-	.	ID="DNA4-2_AP";Tend="769";Tstart="568";shortTE="F";uid="b2018fde-82b0-436d-b031-fcc89934563e"
HiC_scaffold_6	RepeatMasker	DNA	2030847	2031135	1574	-	.	ID="ttaa3b_ap";Tend="381";Tstart="83";shortTE="F";uid="257a769c-1358-46f6-8680-4979c04b7b65"
HiC_scaffold_6	RepeatMasker	DNA/hAT-Tip100	13361635	13362171	2443	-	.	ID="RND-6_FAMILY-5305";Tend="1770";Tstart="1265";shortTE="F";uid="0f4ab47a-a195-4128-80a6-3c2190265de0"
HiC_scaffold_6	RepeatMasker	LINE/CR1	10645093	10645577	2770	-	.	ID="RND-6_FAMILY-12453";Tend="1273";Tstart="794";shortTE="F";uid="3d2f8a2d-d9b3-4180-9243-8b5dbf29bd3e"
HiC_scaffold_6	RepeatMasker	DNA	21783722	21783894	718	-	.	ID="DNA8-27_AP";Tend="763";Tstart="599";shortTE="F";uid="fe902b61-c1c8-4d90-b0e1-7b44c1ad4a22"
HiC_scaffold_6	RepeatMasker	DNA/hAT-Tip100	4217126	4217739	2582	-	.	ID="RND-6_FAMILY-5305";Tend="1217";Tstart="584";shortTE="F";uid="6e9f3f88-7f13-4d1c-ac46-e775ba813a28"
HiC_scaffold_6	RepeatMasker	Unknown	26304651	26304917	1289	-	.	ID="RND-6_FAMILY-768";Tend="1200";Tstart="955";shortTE="F";uid="f3587af4-0c1e-47a7-aae9-0cc17d1aa3ba"
HiC_scaffold_6	RepeatMasker	DNA/hAT-Charlie	23172100	23173155	441	-	.	ID="RND-6_FAMILY-9930";Tend="1208";Tstart="169";shortTE="F";uid="ca040a5f-847d-408d-9237-3da4af195eb6"
HiC_scaffold_6	RepeatMasker	DNA	23360493	23360940	2137	-	.	ID="RND-6_FAMILY-2056";Tend="1462";Tstart="963";shortTE="F";uid="1834ee13-57d8-422d-a7c7-1c5e717a5337"
HiC_scaffold_6	RepeatMasker	DNA/hAT	6139868	6140298	649	-	.	ID="RND-5_FAMILY-1496";TEgroup="ctg_6%7CRND-5_FAMILY-1496%7C1";Tend="1904";Tstart="882";shortTE="F";uid="493e31bf-0067-4d2e-af1c-bd42aaf7f280"
HiC_scaffold_6	RepeatMasker	Retroposon?	17176441	17176582	706	-	.	ID="RND-5_FAMILY-293";Tend="1239";Tstart="1102";shortTE="F";uid="076ae06c-395c-444a-b01a-f54ea690874d"
HiC_scaffold_6	RepeatMasker	DNA/hAT	6879060	6880124	7374	-	.	ID="RND-5_FAMILY-1496";Tend="1907";Tstart="874";shortTE="F";uid="faed9e3c-63a5-42be-9485-1bd7f8a376a6"
HiC_scaffold_6	RepeatMasker	LTR/Gypsy	373372	373576	475	-	.	ID="GYPSY8-I_AP";Tend="3231";Tstart="3016";shortTE="F";uid="67e41edd-a5d3-4fd2-a609-277aef80918b"
HiC_scaffold_6	RepeatMasker	DNA/hAT-hAT19	21135618	21135790	757	-	.	ID="RND-5_FAMILY-830";Tend="1582";Tstart="1419";shortTE="F";uid="a7cde749-76e0-4919-b117-3714a67a5a11"
HiC_scaffold_6	RepeatMasker	DNA	2297381	2297584	449	-	.	ID="RND-1_FAMILY-102";Tend="1728";Tstart="1546";shortTE="F";uid="01e890d1-df8e-4976-a300-0dab6c04a232"
HiC_scaffold_6	RepeatMasker	DNA/MULE-MuDR	9726158	9726541	3073	-	.	ID="RND-5_FAMILY-560";Tend="1304";Tstart="922";shortTE="F";uid="8ec16ec1-b5eb-455d-bc31-a50dab25e2b0"
HiC_scaffold_6	RepeatMasker	DNA/Kolobok-E	4683522	4684113	777	-	.	ID="KOLOBOKE-4_AP";Tend="5740";Tstart="5142";shortTE="F";uid="f7d4bde4-a70d-414d-b8b7-3b3f38471488"
HiC_scaffold_6	RepeatMasker	DNA/Ginger-1	5848324	5848634	1646	-	.	ID="RND-5_FAMILY-6092";Tend="1371";Tstart="1037";shortTE="F";uid="661ed6b5-f790-478e-bd0f-23c055db3d83"
HiC_scaffold_6	RepeatMasker	RC/Helitron	28728181	28728473	2106	-	.	ID="RND-6_FAMILY-6702";Tend="1256";Tstart="963";shortTE="F";uid="c9cda4f9-392a-4f6a-913f-f3838aee7e6f"
HiC_scaffold_6	RepeatMasker	Unknown	15667242	15667492	803	-	.	ID="RND-6_FAMILY-4714";Tend="1526";Tstart="1250";shortTE="F";uid="491c600b-86de-4ef7-830a-84ba0fded97b"
HiC_scaffold_6	RepeatMasker	DNA	6819186	6819357	403	-	.	ID="RND-6_FAMILY-5765";Tend="1670";Tstart="1157";shortTE="F";uid="4b6b1c76-2245-4f89-ae0e-332e12bf51e7"
HiC_scaffold_6	RepeatMasker	DNA/IS3EU	9779108	9779618	1098	-	.	ID="IS3EU-1_TC";Tend="1213";Tstart="707";shortTE="F";uid="b7c74620-6b2b-4756-a659-d2b7f494d2e2"
HiC_scaffold_6	RepeatMasker	Retroposon?	25781383	25781529	465	-	.	ID="RND-5_FAMILY-14147";Tend="3813";Tstart="3649";shortTE="F";uid="5711a963-edc3-499a-bf56-cd97617bc73d"
HiC_scaffold_6	RepeatMasker	DNA/hAT-hAT19	2085570	2085757	412	-	.	ID="RND-1_FAMILY-70";Tend="6109";Tstart="5924";shortTE="F";uid="74385900-698b-42b3-9c9f-3763c4c7c589"
HiC_scaffold_6	RepeatMasker	Unknown	19563746	19564681	6793	-	.	ID="RND-1_FAMILY-0";Tend="1106";Tstart="4";shortTE="F";uid="3a2da18b-db24-4556-9f65-193360f8df64"
HiC_scaffold_6	RepeatMasker	RC/Helitron	19193258	19193388	469	-	.	ID="HELITRON-N1_PBA";Tend="716";Tstart="570";shortTE="F";uid="523ea277-2327-4fbe-b4ea-c688151dc21d"
HiC_scaffold_6	RepeatMasker	DNA/hAT-Charlie	27490425	27490722	401	-	.	ID="DNA8-86_AP";Tend="466";Tstart="241";shortTE="F";uid="f8e216f7-7b5f-49ca-bcb0-b70345363187"
HiC_scaffold_6	RepeatMasker	LINE/I-Jockey	29579820	29580460	5233	-	.	ID="RND-1_FAMILY-108";Tend="1956";Tstart="1325";shortTE="F";uid="a00f802c-7f59-4f7e-a7e4-500bfe1944b9"
HiC_scaffold_6	RepeatMasker	Unknown	25960297	25960399	508	-	.	ID="RND-5_FAMILY-2722";Tend="1014";Tstart="912";shortTE="F";uid="d86dc770-c1e4-4cff-9a89-bf77b6687f7c"
HiC_scaffold_6	RepeatMasker	DNA/Kolobok-E	28356472	28356968	2393	-	.	ID="RND-6_FAMILY-21617";Tend="1363";Tstart="909";shortTE="F";uid="2125b71b-6207-4a7d-85de-d353c7dd05ee"
HiC_scaffold_6	RepeatMasker	DNA	20176992	20177355	613	-	.	ID="DNA4-2B_AP";Tend="772";Tstart="436";shortTE="F";uid="ea541597-07a5-4c8b-971f-d7668777b858"
HiC_scaffold_6	RepeatMasker	DNA/MULE-MuDR	7709618	7709770	865	-	.	ID="RND-5_FAMILY-253";Tend="1616";Tstart="1481";shortTE="F";uid="a2e9e1b2-9597-4c8e-858f-f04b5984f54d"
HiC_scaffold_6	RepeatMasker	DNA/MULE-MuDR	17799935	17800134	892	-	.	ID="RND-5_FAMILY-2032";Tend="1599";Tstart="1401";shortTE="F";uid="f0639b01-f787-44b4-af4e-c6565a5fc965"
HiC_scaffold_6	RepeatMasker	DNA	2169957	2170384	1620	-	.	ID="TTAA7_AP";Tend="434";Tstart="1";shortTE="F";uid="f3aec6bb-c489-49ad-b8af-d2f3e26a1ce9"
HiC_scaffold_6	RepeatMasker	Retroposon?	25156930	25157141	424	-	.	ID="RND-5_FAMILY-293";Tend="1012";Tstart="795";shortTE="F";uid="a6c142c2-f232-42e2-9fcc-29a7ba1eb935"
HiC_scaffold_6	RepeatMasker	Retroposon?	4252250	4252397	535	-	.	ID="SINE2-1_AP";Tend="823";Tstart="678";shortTE="F";uid="5a31b47a-5149-409c-a8c7-0bfd737222eb"
HiC_scaffold_6	RepeatMasker	Unknown	2366381	2367780	3367	-	.	ID="RND-6_FAMILY-291";Tend="1463";Tstart="25";shortTE="F";uid="3b7aa592-2fd4-4993-9653-a291dc998bac"
HiC_scaffold_6	RepeatMasker	LTR/Gypsy	29463030	29463361	506	-	.	ID="RND-1_FAMILY-89";Tend="852";Tstart="580";shortTE="F";uid="6e1593d6-ed7a-4cb4-b89a-1a401432d907"
HiC_scaffold_6	RepeatMasker	DNA/MULE-MuDR	23923971	23924104	564	-	.	ID="RND-6_FAMILY-709";Tend="2322";Tstart="2168";shortTE="F";uid="7099e0af-e031-4ce0-9919-603875a41c71"
HiC_scaffold_6	RepeatMasker	DNA/hAT-Tip100	7476028	7476149	409	-	.	ID="RND-5_FAMILY-2651";Tend="1127";Tstart="1009";shortTE="F";uid="cc4f3126-102d-458c-b6e3-c28d73458f15"
HiC_scaffold_6	RepeatMasker	DNA	4135964	4136102	440	-	.	ID="RND-6_FAMILY-8000";Tend="3216";Tstart="3073";shortTE="F";uid="9093d170-66d0-4587-a5a2-673cf19a5398"
HiC_scaffold_6	RepeatMasker	Unknown	2350329	2351610	3591	-	.	ID="RND-1_FAMILY-116";Tend="1409";Tstart="259";shortTE="F";uid="3860c537-3c01-4044-b121-69e70b5106d3"
HiC_scaffold_6	RepeatMasker	DNA/hAT	29073920	29074043	836	-	.	ID="RND-6_FAMILY-7198";Tend="1869";Tstart="1745";shortTE="F";uid="a1fe6f86-3bb6-4b15-b36c-f98c9d8c2745"
HiC_scaffold_6	RepeatMasker	DNA/MULE-MuDR	20706878	20707002	497	-	.	ID="rnd-6_family-5969";Tend="2442";Tstart="2321";shortTE="F";uid="9d992373-8b7c-46c1-98cd-0b2c1acb4f52"
HiC_scaffold_6	RepeatMasker	DNA	27100065	27100457	892	-	.	ID="DNA4-2_AP";Tend="364";Tstart="1";shortTE="F";uid="51d590e2-a02e-4c6c-b5ff-4f69049a0bb6"
HiC_scaffold_6	RepeatMasker	DNA	14614183	14614356	1237	-	.	ID="RND-6_FAMILY-1285";Tend="844";Tstart="670";shortTE="F";uid="327d35ce-59e4-43b5-b633-30c70aa4ba2d"
HiC_scaffold_6	RepeatMasker	DNA/Kolobok-E	8513192	8513303	696	-	.	ID="rnd-6_family-8455";Tend="2711";Tstart="2469";shortTE="F";uid="00c14973-82fc-4606-984c-9ce6c771fea1"
HiC_scaffold_6	RepeatMasker	DNA/hAT	4693217	4693353	547	-	.	ID="DNA8-68_AP";Tend="135";Tstart="7";shortTE="F";uid="8d67d20b-3ac4-41d7-9e63-11851febd3d9"
HiC_scaffold_6	RepeatMasker	DNA/Kolobok-E	29616585	29616864	718	-	.	ID="KOLOBOKE-2_AP";Tend="2120";Tstart="1818";shortTE="F";uid="cf6f6a43-8afb-42b4-bc2a-4f1db19f9ee2"
HiC_scaffold_6	RepeatMasker	DNA	17907658	17907914	412	-	.	ID="RND-6_FAMILY-5765";Tend="1556";Tstart="1311";shortTE="F";uid="442f7a31-35d8-4289-b73f-8ebb708985f4"
HiC_scaffold_6	RepeatMasker	DNA/Kolobok-E	26123793	26129175	44113	-	.	ID="RND-6_FAMILY-8599";Tend="5366";Tstart="126";shortTE="F";uid="7af8400a-07e6-41e0-afb9-bcb99c6e9950"
HiC_scaffold_6	RepeatMasker	Unknown	9780763	9781187	4606	-	.	ID="RND-1_FAMILY-0";Tend="2873";Tstart="2536";shortTE="F";uid="19b3e5ff-2095-4844-8ce7-7bab8e5915c3"
HiC_scaffold_6	RepeatMasker	DNA	20615227	20615346	407	-	.	ID="ttaa3c_ap";Tend="404";Tstart="289";shortTE="F";uid="cd3b293e-3718-4a5d-bb53-cb7038304f4f"
HiC_scaffold_6	RepeatMasker	DNA	18092003	18092108	539	-	.	ID="TTAA14_AP";Tend="108";Tstart="3";shortTE="F";uid="f67e56eb-0a6b-4410-b9b0-441a8471fc86"
HiC_scaffold_6	RepeatMasker	DNA/hAT-Tip100	28628956	28629213	1037	-	.	ID="DNA8-107_AP";Tend="462";Tstart="189";shortTE="F";uid="fb1eea99-bae8-4102-a7c7-95ee6030f0a7"
HiC_scaffold_6	RepeatMasker	Unknown	21625928	21626192	1097	-	.	ID="RND-6_FAMILY-2267";Tend="1451";Tstart="1207";shortTE="F";uid="d1af6c56-c592-4f52-9e70-f9599c705145"
HiC_scaffold_6	RepeatMasker	LTR/Gypsy	27133352	27133586	526	-	.	ID="RND-6_FAMILY-3143";Tend="3056";Tstart="2822";shortTE="F";uid="0d8555cb-95d0-4653-99e6-70b7e1bccc47"
HiC_scaffold_6	RepeatMasker	Retroposon?	11468642	11468800	603	-	.	ID="SINE2-1_AP";Tend="1432";Tstart="1272";shortTE="F";uid="2269e0ea-3f82-412a-a9a2-10fa79d28d11"
HiC_scaffold_6	RepeatMasker	DNA/hAT-hAT19	23184860	23185588	4910	-	.	ID="DNA8-49_AP";Tend="729";Tstart="1";shortTE="F";uid="38099fc3-0f01-4121-9c53-79e172e086ad"
HiC_scaffold_6	RepeatMasker	DNA	20768510	20768810	1187	-	.	ID="rnd-6_family-5765";Tend="1658";Tstart="1420";shortTE="F";uid="71400244-38ca-4492-b80c-0f15f7ebe943"
HiC_scaffold_6	RepeatMasker	DNA/hAT	6827295	6828273	6596	-	.	ID="RND-5_FAMILY-1496";Tend="1920";Tstart="932";shortTE="F";uid="4c3318ac-907c-4ef4-be4b-d947a66d30c0"
HiC_scaffold_6	RepeatMasker	DNA	13756057	13756377	699	-	.	ID="RND-6_FAMILY-5765";Tend="1454";Tstart="1092";shortTE="F";uid="28f1b27e-c2c3-43f3-8154-bcf278924502"
HiC_scaffold_6	RepeatMasker	DNA/hAT-hAT19	19918161	19918785	4031	-	.	ID="RND-6_FAMILY-1879";Tend="1623";Tstart="903";shortTE="F";uid="09b68000-9492-48a8-8d06-60719762c897"
HiC_scaffold_6	RepeatMasker	DNA/P	28110773	28111352	805	-	.	ID="RND-6_FAMILY-881";Tend="997";Tstart="408";shortTE="F";uid="ac07ab2a-93a0-4ee9-af0d-11fc49d71854"
HiC_scaffold_6	RepeatMasker	LTR/Pao	11962410	11964399	1185	-	.	ID="BEL3-I_AP";Tend="4463";Tstart="2484";shortTE="F";uid="338e8790-ef7f-4828-a23c-ffd7487ab7c2"
HiC_scaffold_6	RepeatMasker	DNA	5416799	5417087	870	-	.	ID="DNA4-2_AP";Tend="332";Tstart="64";shortTE="F";uid="59c090c1-2717-44bc-86b5-55a6681f3ce3"
HiC_scaffold_6	RepeatMasker	DNA/Kolobok-E	27507132	27507594	1321	-	.	ID="RND-6_FAMILY-5942";TEgroup="ctg_6%7CRND-6_FAMILY-5942%7C2";Tend="2167";Tstart="917";shortTE="F";uid="b2973441-16c9-4cc1-87c2-f64dc696f669"
HiC_scaffold_6	RepeatMasker	DNA	14314767	14315275	571	-	.	ID="RND-6_FAMILY-5765";Tend="1643";Tstart="1065";shortTE="F";uid="e70b8965-bf64-4286-bdd6-0807a90f26ba"
HiC_scaffold_6	RepeatMasker	LINE/I-Jockey	22677888	22678351	2582	-	.	ID="RND-6_FAMILY-3269";Tend="1817";Tstart="1351";shortTE="F";uid="3e46296f-64b5-4e05-9015-5d79d293c8a9"
HiC_scaffold_6	RepeatMasker	DNA	4180877	4181779	5976	-	.	ID="rnd-1_family-267";Tend="1719";Tstart="447";shortTE="F";uid="f7204590-9758-4c99-b52e-c79ec7caf2b7"
HiC_scaffold_6	RepeatMasker	Unknown	5670519	5671114	4038	-	.	ID="RND-5_FAMILY-155";Tend="1519";Tstart="912";shortTE="F";uid="e801ad1a-d6a5-45f6-8486-bf2f3c34b737"
HiC_scaffold_6	RepeatMasker	RC/Helitron	4012649	4012806	744	-	.	ID="RND-5_FAMILY-2907";Tend="882";Tstart="733";shortTE="F";uid="7df9fc97-02b1-43fc-a790-5aaa175a7b00"
HiC_scaffold_6	RepeatMasker	LINE/L2	17859241	17859989	629	-	.	ID="RND-6_FAMILY-11684";Tend="2232";Tstart="1561";shortTE="F";uid="3952fab3-fc2b-4fb7-a578-02c1dc3020f6"
HiC_scaffold_6	RepeatMasker	LTR/Gypsy	12996895	12999001	11937	-	.	ID="RND-6_FAMILY-9893";Tend="2166";Tstart="269";shortTE="F";uid="6661550e-c802-45ed-bbbf-c52ae26d63d0"
HiC_scaffold_6	RepeatMasker	DNA/hAT-hAT19	3647279	3647465	826	-	.	ID="HAT-N15_AP";Tend="581";Tstart="411";shortTE="F";uid="862b960e-2f9a-4b0c-9182-ce7f6a5f742f"
HiC_scaffold_6	RepeatMasker	LTR/Gypsy	10930238	10934997	12149	-	.	ID="RND-1_FAMILY-129";Tend="5063";Tstart="351";shortTE="F";uid="0cea1afb-8be7-44b9-82fa-d2a8f1c4be03"
HiC_scaffold_6	RepeatMasker	DNA	25520560	25521341	3732	-	.	ID="DNA4-2_AP";Tend="769";Tstart="1";shortTE="F";uid="3009653c-f303-4c5f-a532-1c90aee3a2cb"
HiC_scaffold_6	RepeatMasker	RC/Helitron	9452490	9452708	1142	-	.	ID="RND-6_FAMILY-21962";Tend="1338";Tstart="1123";shortTE="F";uid="96758390-3e3e-4ad3-a3fe-b2d6d612c88f"
HiC_scaffold_6	RepeatMasker	RC/Helitron	19161786	19161935	442	-	.	ID="HELITRON-N1_PBA";Tend="712";Tstart="571";shortTE="F";uid="437310d4-7382-4553-96d5-c786821d350f"
HiC_scaffold_6	RepeatMasker	Retroposon?	10709885	10710163	1226	-	.	ID="RND-6_FAMILY-589";Tend="855";Tstart="579";shortTE="F";uid="63d3952c-24c1-43e8-8825-efb4efb75a4f"
HiC_scaffold_6	RepeatMasker	LTR/Pao	18721734	18722903	641	-	.	ID="BEL3-I_AP";Tend="6255";Tstart="5090";shortTE="F";uid="1ff5347e-ad73-4123-9c68-0093b26f5d45"
HiC_scaffold_6	RepeatMasker	LINE/CR1	5375359	5375848	984	-	.	ID="RND-6_FAMILY-1515";Tend="2142";Tstart="1661";shortTE="F";uid="8b06582d-164e-45ab-b329-0aef7a02be81"
HiC_scaffold_6	RepeatMasker	RC/Helitron	8000507	8000894	2394	-	.	ID="RND-5_FAMILY-6366";Tend="1143";Tstart="749";shortTE="F";uid="afe519d1-d5b8-4446-b46a-5a3ded22dac7"
HiC_scaffold_6	RepeatMasker	LINE/L2	3272664	3272852	727	-	.	ID="RND-6_FAMILY-100";Tend="1715";Tstart="1521";shortTE="F";uid="a941a905-7551-4398-9422-ffb3dbc1a39d"
HiC_scaffold_6	RepeatMasker	DNA	29607014	29607391	614	-	.	ID="RND-1_FAMILY-102";Tend="1272";Tstart="885";shortTE="F";uid="f9e7ccd4-80f7-421e-942c-6fb5d2cf15dd"
HiC_scaffold_6	RepeatMasker	Retroposon?	26233675	26233858	455	-	.	ID="RND-6_FAMILY-7995";Tend="2378";Tstart="2188";shortTE="F";uid="9ac6b92f-6329-4b53-a2d1-c4d01a5fa3b1"
HiC_scaffold_6	RepeatMasker	DNA	17125884	17126265	836	-	.	ID="TTAA2D_AP";Tend="430";Tstart="1";shortTE="F";uid="cb5efffe-9266-4e21-9d80-f2b245b7f15c"
HiC_scaffold_6	RepeatMasker	DNA	29123235	29123505	908	-	.	ID="RND-6_FAMILY-5765";Tend="1473";Tstart="1215";shortTE="F";uid="1ba16a53-cdb4-4e3a-83e9-eb86e91abdcd"
HiC_scaffold_6	RepeatMasker	RC/Helitron	7109969	7111895	17237	-	.	ID="HELITRON-3_RPR";Tend="3062";Tstart="1136";shortTE="F";uid="242b77dc-c0dd-4386-8dba-71991cdb96ac"
HiC_scaffold_6	RepeatMasker	RC/Helitron	29001311	29002220	5438	-	.	ID="RND-5_FAMILY-254";Tend="2403";Tstart="1521";shortTE="F";uid="7644269d-4f1e-468c-bce2-56070eb8dcf7"
HiC_scaffold_6	RepeatMasker	DNA/hAT	7042526	7042934	1366	-	.	ID="RND-5_FAMILY-332";Tend="1336";Tstart="842";shortTE="F";uid="f7260d32-0620-43fd-a0d5-9124c21223f7"
HiC_scaffold_6	RepeatMasker	Retroposon?	7542	7810	1203	-	.	ID="RND-6_FAMILY-589";Tend="1537";Tstart="1262";shortTE="F";uid="30c2d7e7-b45a-439e-ab7a-34615c3b4617"
HiC_scaffold_6	RepeatMasker	DNA/Ginger	21865262	21865385	731	-	.	ID="RND-6_FAMILY-587";Tend="2025";Tstart="1903";shortTE="F";uid="5b6c2b44-6288-4d05-84c7-685f9fcfa815"
HiC_scaffold_6	RepeatMasker	DNA/Kolobok-E	27829429	27829745	586	-	.	ID="KOLOBOKE-3_AP";Tend="5275";Tstart="4760";shortTE="F";uid="d2afdd09-6a25-4690-9a24-30f779358269"
HiC_scaffold_6	RepeatMasker	Unknown	2614995	2615219	643	-	.	ID="RND-6_FAMILY-21688";Tend="2538";Tstart="2312";shortTE="F";uid="7bf45693-86ac-4f47-b6a2-26c77774667a"
HiC_scaffold_6	RepeatMasker	DNA	7694040	7694321	1308	-	.	ID="TTAA4B_AP";Tend="328";Tstart="40";shortTE="F";uid="0f8f89b6-1ee8-4fb3-89a2-63c51790a39f"
HiC_scaffold_6	RepeatMasker	Unknown	3879823	3880017	538	-	.	ID="RND-6_FAMILY-3556";Tend="852";Tstart="672";shortTE="F";uid="e636ec0d-040f-4c65-a4f0-c4dfc005f20f"
HiC_scaffold_6	RepeatMasker	DNA	5368056	5368232	643	-	.	ID="RND-5_FAMILY-4215";Tend="427";Tstart="258";shortTE="F";uid="fdd5d3e8-9efa-49ed-b8a1-d7bb2b28ba2b"
HiC_scaffold_6	RepeatMasker	Unknown	12730450	12730569	520	-	.	ID="RND-5_FAMILY-2722";Tend="1452";Tstart="1319";shortTE="F";uid="62994d47-59aa-41b3-9fac-2f3fbc483dc4"
HiC_scaffold_6	RepeatMasker	DNA/hAT-Tip100	1615204	1615617	2736	-	.	ID="RND-5_FAMILY-1258";Tend="1324";Tstart="920";shortTE="F";uid="bb747533-2213-42dc-90a8-cb1b22190bb7"
HiC_scaffold_6	RepeatMasker	DNA	4264627	4265392	1238	-	.	ID="RND-6_FAMILY-12794";Tend="1871";Tstart="1094";shortTE="F";uid="fb53a236-97da-4d1b-ac73-3e70b1afcea4"
HiC_scaffold_6	RepeatMasker	RC/Helitron	26122400	26122772	3064	-	.	ID="RND-6_FAMILY-2891";Tend="1341";Tstart="968";shortTE="F";uid="746323a9-efac-427f-aee9-31f66450d35c"
HiC_scaffold_6	RepeatMasker	DNA/hAT-hAT19	11358454	11358590	492	-	.	ID="RND-1_FAMILY-280";Tend="1402";Tstart="1255";shortTE="F";uid="42e57d51-0ffc-495a-a094-5a8d96557dd3"
HiC_scaffold_6	RepeatMasker	LTR/Gypsy	29460892	29461591	787	-	.	ID="GYPSY5-I_AP";Tend="3011";Tstart="2312";shortTE="F";uid="8569d002-335a-4136-8c1d-27d09aed3e09"
HiC_scaffold_6	RepeatMasker	DNA/Kolobok-E	19933226	19933719	3819	-	.	ID="RND-1_FAMILY-69";Tend="1363";Tstart="868";shortTE="F";uid="3fcec5b0-7096-4edd-bb0b-7fe626727409"
HiC_scaffold_6	RepeatMasker	DNA/MULE-MuDR	23763595	23763704	592	-	.	ID="RND-6_FAMILY-7560";Tend="784";Tstart="675";shortTE="F";uid="2c6e9c00-130d-4331-ac13-7b76529a167f"
HiC_scaffold_6	RepeatMasker	DNA/hAT-hAT19	27494728	27495266	812	-	.	ID="RND-1_FAMILY-27";Tend="5218";Tstart="4671";shortTE="F";uid="a0dd91ee-c8d2-4299-b0e6-44b29159a99e"
HiC_scaffold_6	RepeatMasker	DNA	17259680	17260088	2277	-	.	ID="TTAA22_AP";Tend="435";Tstart="1";shortTE="F";uid="259ff856-a47c-4f34-9f50-9f18a6c1e165"
HiC_scaffold_6	RepeatMasker	Unknown	29225144	29225267	764	-	.	ID="RND-6_FAMILY-3467";Tend="1775";Tstart="1652";shortTE="F";uid="171a65dd-2a09-4637-b8ec-cc329732cca9"
HiC_scaffold_6	RepeatMasker	DNA	17292609	17293373	4445	-	.	ID="DNA4-2_AP";Tend="769";Tstart="1";shortTE="F";uid="71eaa646-7034-40c9-86f3-29f2bf171a13"
HiC_scaffold_6	RepeatMasker	Unknown	8279563	8280194	3570	-	.	ID="RND-6_FAMILY-5747";Tend="1603";Tstart="993";shortTE="F";uid="b05e39c9-b31f-4280-9bf0-3228309f5f7a"
HiC_scaffold_6	RepeatMasker	DNA/TcMar-Mariner	23558648	23558764	431	-	.	ID="MARINER-N13_HSAL";Tend="485";Tstart="369";shortTE="F";uid="b3d6ce7e-4e89-47a7-b28a-ce7870df0c41"
HiC_scaffold_6	RepeatMasker	DNA/Kolobok-E	20945791	20946363	4349	-	.	ID="RND-5_FAMILY-3688";Tend="2815";Tstart="2246";shortTE="F";uid="3f42220e-8c7d-4577-b446-66ffb6580b0e"
HiC_scaffold_6	RepeatMasker	DNA	11108905	11109278	1779	-	.	ID="TTAA2_AP";Tend="386";Tstart="1";shortTE="F";uid="9a56677c-ff47-476f-9db7-85b2d86c219b"
HiC_scaffold_6	RepeatMasker	DNA/MULE-MuDR	4163047	4163333	444	-	.	ID="MUDR4X_AP";Tend="1384";Tstart="1101";shortTE="F";uid="f90e0059-480f-4330-9bbd-8026bc009f76"
HiC_scaffold_6	RepeatMasker	DNA	18737285	18737409	688	-	.	ID="DNA3-1_AP";Tend="126";Tstart="1";shortTE="F";uid="fb90f95d-a372-449a-96b5-fe4e6c1e0227"
HiC_scaffold_6	RepeatMasker	Retroposon?	22179879	22180421	834	-	.	ID="RND-6_FAMILY-589";Tend="954";Tstart="373";shortTE="F";uid="84c8e8d5-9377-40a9-b89e-b7d7ce09cf61"
HiC_scaffold_6	RepeatMasker	Unknown	11910595	11910911	587	-	.	ID="RND-5_FAMILY-9191";Tend="567";Tstart="297";shortTE="F";uid="aa360925-8881-454a-bd43-825c88c5bdaf"
HiC_scaffold_6	RepeatMasker	DNA/hAT-Charlie	23286096	23286445	1240	-	.	ID="RND-5_FAMILY-6927";Tend="1355";Tstart="936";shortTE="F";uid="ebeb916e-5256-421c-ad31-28b8d24df338"
HiC_scaffold_6	RepeatMasker	DNA/Ginger-1	3681760	3681953	638	-	.	ID="RND-4_FAMILY-1147";Tend="1459";Tstart="1271";shortTE="F";uid="522f241f-a960-4ff6-b3d1-8d0c095a0367"
HiC_scaffold_6	RepeatMasker	DNA/hAT?	2740666	2740901	719	-	.	ID="RND-5_FAMILY-4908";Tend="1233";Tstart="987";shortTE="F";uid="36259fb4-98c6-4a66-874e-e73c025f884d"
HiC_scaffold_6	RepeatMasker	DNA/MULE-MuDR	23210968	23211431	3373	-	.	ID="RND-6_FAMILY-6052";Tend="632";Tstart="178";shortTE="F";uid="31bb2a1c-6dd1-4c27-8296-1e47045d182c"
HiC_scaffold_6	RepeatMasker	DNA	8086168	8086890	2299	-	.	ID="DNA4-2_AP";Tend="769";Tstart="1";shortTE="F";uid="9cc64f2f-ec7e-42d8-b718-5ad7df09af12"
HiC_scaffold_6	RepeatMasker	Retroposon?	10757624	10757786	473	-	.	ID="RND-6_FAMILY-6896";Tend="977";Tstart="808";shortTE="F";uid="405f8c54-4a59-47fb-82cc-3e966d4d40c0"
HiC_scaffold_6	RepeatMasker	DNA/MULE-NOF	23857794	23859460	16892	-	.	ID="rnd-5_family-465";Tend="1798";Tstart="1";shortTE="F";uid="5e909603-33f6-49aa-9dc9-ae2a86ff5327"
HiC_scaffold_6	RepeatMasker	Unknown	16589688	16589915	1786	-	.	ID="RND-6_FAMILY-16089";Tend="1623";Tstart="1379";shortTE="F";uid="2cd7f0fd-09a4-49df-aff2-268d339e9b24"
HiC_scaffold_6	RepeatMasker	DNA	15883033	15883193	443	-	.	ID="RND-1_FAMILY-32";Tend="2201";Tstart="2040";shortTE="F";uid="d8f55b3f-14c9-4ed3-83a3-27c1c32cf2a0"
HiC_scaffold_6	RepeatMasker	LINE/CR1	5046451	5046972	867	-	.	ID="RND-6_FAMILY-1515";Tend="2118";Tstart="1598";shortTE="F";uid="65540971-cd45-4156-b73d-449043dbb13e"
HiC_scaffold_6	RepeatMasker	DNA/hAT-Tip100	26755784	26756232	1454	-	.	ID="rnd-4_family-562";Tend="1983";Tstart="1571";shortTE="F";uid="288d05b5-70af-4ba9-8e3e-6414b2b79e5c"
HiC_scaffold_6	RepeatMasker	DNA	28102602	28102820	412	-	.	ID="RND-1_FAMILY-32";Tend="4745";Tstart="4527";shortTE="F";uid="862b69e8-393a-4b95-a0c5-1c7ab7679fa2"
HiC_scaffold_6	RepeatMasker	DNA/Kolobok-E	18759092	18759210	445	-	.	ID="RND-6_FAMILY-505";Tend="1283";Tstart="1169";shortTE="F";uid="75223d28-4c73-4b1b-b75a-5d382876c781"
HiC_scaffold_6	RepeatMasker	Retroposon?	20203222	20203763	533	-	.	ID="SINE2-2_AP";Tend="634";Tstart="64";shortTE="F";uid="df21ef1f-1ef3-4d26-8e86-9c960b8f4154"
HiC_scaffold_6	RepeatMasker	DNA/Maverick	13977233	13977371	452	-	.	ID="POLINTON-4_LMI";Tend="1137";Tstart="1004";shortTE="F";uid="15cf8c06-c3b9-4952-b7c2-c03e112c75ad"
HiC_scaffold_6	RepeatMasker	Retroposon?	29468289	29469505	6688	-	.	ID="SINE2-1_AP";Tend="1279";Tstart="1";shortTE="F";uid="3e19d9fb-f081-4e13-aa2a-b8d0cb12f8b1"
HiC_scaffold_6	RepeatMasker	RC/Helitron	20034206	20034835	588	-	.	ID="RND-5_FAMILY-2907";TEgroup="ctg_6%7CRND-5_FAMILY-2907%7C2";Tend="2533";Tstart="1489";shortTE="T";uid="db7a3498-1ff4-4699-a043-fbd8b6db1894"
HiC_scaffold_6	RepeatMasker	DNA/hAT-hAT19	7916435	7916560	420	-	.	ID="HAT-N13_AP";Tend="143";Tstart="23";shortTE="F";uid="f5696663-b927-42db-b539-dda9efe6be07"
HiC_scaffold_6	RepeatMasker	RC/Helitron	6297410	6297628	400	-	.	ID="RND-1_FAMILY-14";Tend="1008";Tstart="801";shortTE="F";uid="f53324f0-54ea-4c98-a7c1-107c2d75d353"
HiC_scaffold_6	RepeatMasker	Unknown	15751500	15752267	5522	-	.	ID="RND-6_FAMILY-12093";Tend="1892";Tstart="1137";shortTE="F";uid="67165444-bbeb-4124-952e-2eaca95dc69c"
HiC_scaffold_6	RepeatMasker	Unknown	17781350	17781620	929	-	.	ID="RND-6_FAMILY-3";Tend="1123";Tstart="865";shortTE="F";uid="30f9c05f-5a56-461d-a926-da745119f4ee"
HiC_scaffold_6	RepeatMasker	DNA/Kolobok-E	4346680	4346889	446	-	.	ID="RND-1_FAMILY-200";Tend="388";Tstart="180";shortTE="F";uid="62948bfe-e02d-4404-bf13-b7afeef7fcf4"
HiC_scaffold_6	RepeatMasker	Unknown	1096269	1096486	1301	-	.	ID="RND-5_FAMILY-3745";Tend="1220";Tstart="1007";shortTE="F";uid="dd4d4f4c-e174-4988-be10-dd97354ffa4c"
HiC_scaffold_6	RepeatMasker	Retroposon?	12950	13199	506	-	.	ID="RND-6_FAMILY-589";Tend="882";Tstart="661";shortTE="F";uid="19bb8671-6350-4910-8336-ca46f7f1ba0c"
HiC_scaffold_6	RepeatMasker	DNA/Sola-2	8062958	8063252	1741	-	.	ID="RND-6_FAMILY-16715";Tend="4298";Tstart="4009";shortTE="F";uid="58f5c123-1d19-44b1-b850-4daa14eb6efd"
HiC_scaffold_6	RepeatMasker	Unknown	27971301	27971577	690	-	.	ID="RND-6_FAMILY-3237";Tend="1745";Tstart="1491";shortTE="F";uid="8039f326-fb3a-4dde-ac36-e76d0066362f"
HiC_scaffold_6	RepeatMasker	DNA	28858840	28859365	3055	-	.	ID="DNA4-2_AP";Tend="769";Tstart="203";shortTE="F";uid="5269fb89-e84b-4eba-8888-1c6fea0bfe43"
HiC_scaffold_6	RepeatMasker	DNA	20935508	20935836	6410	-	.	ID="rnd-5_family-2423";Tend="537";Tstart="1";shortTE="F";uid="d5fe1fe8-d28f-4b45-91be-3bfc3403f748"
HiC_scaffold_6	RepeatMasker	Retroposon?	3629031	3629143	479	-	.	ID="RND-6_FAMILY-7995";Tend="2272";Tstart="2159";shortTE="F";uid="211b079b-501b-4278-bf8c-d30cd4e69022"
HiC_scaffold_6	RepeatMasker	LINE/I	26758642	26758926	432	-	.	ID="RND-5_FAMILY-421";Tend="1288";Tstart="995";shortTE="F";uid="189ab86c-09eb-49ee-8fc9-4961739ee9e0"
HiC_scaffold_6	RepeatMasker	DNA	6101445	6101630	683	-	.	ID="DNAX-10_AP";Tend="206";Tstart="29";shortTE="F";uid="16bb2379-93e9-4b33-93a9-c739511c3e8e"
HiC_scaffold_6	RepeatMasker	DNA	29063162	29063295	406	-	.	ID="RND-5_FAMILY-5355";Tend="877";Tstart="755";shortTE="F";uid="70ac1efe-7122-46fe-9617-57e0b512eca2"
HiC_scaffold_6	RepeatMasker	DNA	28901372	28901805	1047	-	.	ID="DNAX-2_AP";Tend="466";Tstart="1";shortTE="F";uid="86e16fa8-3870-446b-85a6-0a758a5892e4"
HiC_scaffold_6	RepeatMasker	LTR/Gypsy	8459755	8460203	1158	-	.	ID="RND-6_FAMILY-17944";Tend="864";Tstart="434";shortTE="F";uid="fa130b9a-c745-4e9e-89e7-47c09dd678d3"
HiC_scaffold_6	RepeatMasker	LINE/CR1	923383	923967	1163	-	.	ID="RND-6_FAMILY-10996";Tend="3286";Tstart="2700";shortTE="F";uid="1e4ac44d-80d0-4f49-a657-fbce25ff5f0d"
HiC_scaffold_6	RepeatMasker	DNA	3114594	3115272	1009	-	.	ID="RND-1_FAMILY-102";Tend="1730";Tstart="1101";shortTE="F";uid="7fea3afd-6238-40c6-b34c-070a16927674"
HiC_scaffold_6	RepeatMasker	DNA/MULE-MuDR	7018316	7020469	17440	-	.	ID="RND-6_FAMILY-3479";Tend="2628";Tstart="559";shortTE="F";uid="c99b6d1c-e9b3-45e5-8e46-0cf64f9815b5"
HiC_scaffold_6	RepeatMasker	Unknown	10380898	10381460	2899	-	.	ID="RND-1_FAMILY-253";Tend="1495";Tstart="963";shortTE="F";uid="ab5241fd-415d-42c1-8390-9f16c9062a6c"
HiC_scaffold_6	RepeatMasker	DNA/hAT-Tip100	23425033	23426980	8652	-	.	ID="RND-6_FAMILY-6324";Tend="1975";Tstart="3";shortTE="F";uid="30dc451e-f350-48e7-b638-122554caa69e"
HiC_scaffold_6	RepeatMasker	DNA	13521218	13521673	1571	-	.	ID="TTAA2D_AP";Tend="431";Tstart="1";shortTE="F";uid="522397c2-98ff-47b2-b636-31b40d3320a6"
HiC_scaffold_6	RepeatMasker	DNA	21689210	21689577	711	-	.	ID="RND-6_FAMILY-5765";Tend="1584";Tstart="1232";shortTE="F";uid="bd88db55-9e8b-4a35-add2-0564e85be01d"
HiC_scaffold_6	RepeatMasker	Retroposon?	8484630	8485484	1105	-	.	ID="RND-6_FAMILY-589";Tend="1530";Tstart="739";shortTE="F";uid="d8381be1-ab11-4d64-83c3-1967f47e8178"
HiC_scaffold_6	RepeatMasker	Unknown	28659351	28659960	494	-	.	ID="RND-5_FAMILY-1766";TEgroup="ctg_6%7CRND-5_FAMILY-1766%7C2";Tend="2497";Tstart="1995";shortTE="F";uid="7e37c68f-7c56-4893-b04d-41654c7639e9"
HiC_scaffold_6	RepeatMasker	LINE/I-Jockey	27862380	27862831	831	-	.	ID="RND-6_FAMILY-7087";Tend="1806";Tstart="1388";shortTE="F";uid="a0b99deb-12f5-4eb1-a792-cf9d52c30f5b"
HiC_scaffold_6	RepeatMasker	DNA/hAT-Tip100	15717490	15719121	855	-	.	ID="rnd-6_family-3603";Tend="1337";Tstart="137";shortTE="F";uid="73379dee-b315-48ba-ae13-93d5785d126c"
HiC_scaffold_6	RepeatMasker	DNA/TcMar-Tigger	65888	66013	690	-	.	ID="RND-6_FAMILY-792";Tend="1296";Tstart="1158";shortTE="F";uid="1803dfa4-fd0e-4cb5-aae3-f6c4c56e04fa"
HiC_scaffold_6	RepeatMasker	DNA	10166923	10167047	868	-	.	ID="DNA3-1_AP";Tend="125";Tstart="1";shortTE="F";uid="bea9de9a-b7fa-4327-af47-c9829f31e18a"
HiC_scaffold_6	RepeatMasker	Unknown	9821451	9822334	4375	-	.	ID="RND-1_FAMILY-119";Tend="2123";Tstart="1013";shortTE="F";uid="262933ec-409e-45ea-95ab-18b3fc67b031"
HiC_scaffold_6	RepeatMasker	Retroposon?	2417668	2417983	1568	-	.	ID="RND-5_FAMILY-293";Tend="1377";Tstart="1064";shortTE="F";uid="864deb92-9665-45f5-ba00-b7677507107c"
HiC_scaffold_6	RepeatMasker	DNA	7560154	7560391	729	-	.	ID="DNA4-2_AP";Tend="769";Tstart="526";shortTE="F";uid="92391e41-b469-42da-9c90-72c6aac973b1"
HiC_scaffold_6	RepeatMasker	RC/Helitron	23458616	23458796	411	-	.	ID="RND-6_FAMILY-7689";Tend="1767";Tstart="1587";shortTE="F";uid="a4d1a174-2ceb-4fec-957f-306b9373edb8"
HiC_scaffold_6	RepeatMasker	DNA/P	2091541	2091642	426	-	.	ID="P-4_AP";Tend="4073";Tstart="3981";shortTE="F";uid="8e0b6a25-765f-4b8f-945e-b43f167b1c0b"
HiC_scaffold_6	RepeatMasker	DNA	4786647	4786822	689	-	.	ID="dna4-2b_ap";Tend="772";Tstart="595";shortTE="F";uid="950c81e8-f26d-4775-b482-eaa1b84c0055"
HiC_scaffold_6	RepeatMasker	DNA	25421800	25422267	2112	-	.	ID="TTAA14_AP";Tend="544";Tstart="91";shortTE="F";uid="8c2f4af9-b67c-4a34-93b7-8be129ae0a3e"
HiC_scaffold_6	RepeatMasker	Unknown	22307625	22307797	6388	-	.	ID="RND-1_FAMILY-0";Tend="1159";Tstart="1152";shortTE="F";uid="badf122a-84dc-403e-8ba7-277e959ce485"
HiC_scaffold_6	RepeatMasker	DNA/hAT	25766853	25767308	3384	-	.	ID="RND-6_FAMILY-615";Tend="1079";Tstart="622";shortTE="F";uid="e984d723-2a2d-452a-99fe-ae6b929282a8"
HiC_scaffold_6	RepeatMasker	LINE/R1	530540	533331	10951	-	.	ID="RND-6_FAMILY-741";TEgroup="ctg_6%7CRND-6_FAMILY-741%7C1";Tend="3482";Tstart="960";shortTE="F";uid="66cdd7f7-f6ec-4c6c-b111-a35098022c5b"
HiC_scaffold_6	RepeatMasker	DNA	18584621	18584741	499	-	.	ID="dna4-2_ap";Tend="115";Tstart="1";shortTE="F";uid="b4fb94e4-e747-4d1e-bc3d-05f61de90fd6"
HiC_scaffold_6	RepeatMasker	DNA	7695033	7695249	825	-	.	ID="TTAA3_AP";Tend="200";Tstart="10";shortTE="F";uid="63a0b4ad-8017-4b03-8694-12cca5cc0a7c"
HiC_scaffold_6	RepeatMasker	LINE/R1	18012199	18012396	643	-	.	ID="RND-5_FAMILY-517";Tend="1098";Tstart="926";shortTE="F";uid="42bb7fd6-2fba-4b49-a397-cc983533eea8"
HiC_scaffold_6	RepeatMasker	DNA	8907803	8908064	885	-	.	ID="dna4-2_ap";Tend="769";Tstart="575";shortTE="F";uid="670b5d53-4bc3-46bf-b6c8-b1b765b2477e"
HiC_scaffold_6	RepeatMasker	LTR/Pao	25308262	25308520	2115	-	.	ID="RND-6_FAMILY-487";Tend="481";Tstart="232";shortTE="F";uid="72f72404-7283-4b99-a57f-ea5a158a08e7"
HiC_scaffold_6	RepeatMasker	LINE/I-Jockey	17261033	17261349	2609	-	.	ID="RND-4_FAMILY-931";Tend="1429";Tstart="1113";shortTE="F";uid="8841034a-689a-463c-b6cb-f8c0b87dc498"
HiC_scaffold_6	RepeatMasker	Retroposon?	9537407	9537595	1020	-	.	ID="RND-6_FAMILY-6896";Tend="776";Tstart="590";shortTE="F";uid="74e6dc1b-632c-4b84-9360-e99306591842"
HiC_scaffold_6	RepeatMasker	DNA	12686346	12686528	490	-	.	ID="RND-1_FAMILY-102";Tend="1126";Tstart="931";shortTE="F";uid="1864f128-7162-483e-b6be-f6c935aa6bcb"
HiC_scaffold_6	RepeatMasker	DNA	699157	699329	401	-	.	ID="RND-6_FAMILY-35836";Tend="1440";Tstart="1259";shortTE="F";uid="118e7c52-d24a-45b5-b17c-933f7ae21b81"
HiC_scaffold_6	RepeatMasker	DNA/Kolobok-E	11866317	11867674	3476	-	.	ID="RND-5_FAMILY-3688";Tend="3624";Tstart="2297";shortTE="F";uid="e49cb08b-d856-431c-9a41-3a5caa3645e8"
HiC_scaffold_6	RepeatMasker	Unknown	27847401	27847990	5029	-	.	ID="RND-5_FAMILY-1542";Tend="1539";Tstart="955";shortTE="F";uid="87375eb0-f3b1-4e4f-b8bd-cda488e53368"
HiC_scaffold_6	RepeatMasker	RC/Helitron	6650661	6651008	1710	-	.	ID="RND-5_FAMILY-6687";Tend="1498";Tstart="1193";shortTE="F";uid="c93d0b49-915e-4f5a-924f-cca63039a3c1"
HiC_scaffold_6	RepeatMasker	Retroposon?	9614740	9614947	439	-	.	ID="RND-6_FAMILY-4258";Tend="1220";Tstart="1005";shortTE="F";uid="15cd9668-4b1a-484f-97c8-620c1c608080"
HiC_scaffold_6	RepeatMasker	DNA	22561832	22562479	1196	-	.	ID="DNA4-2_AP";Tend="687";Tstart="1";shortTE="F";uid="b33dd88d-91f1-420b-a083-05c8cedb2ff1"
HiC_scaffold_6	RepeatMasker	DNA	5050495	5050610	459	-	.	ID="dna4-2_ap";Tend="768";Tstart="605";shortTE="F";uid="bfef0df9-b9d6-41c9-bbca-3fd109f9e764"
HiC_scaffold_6	RepeatMasker	DNA/hAT	6353950	6354526	1099	-	.	ID="RND-5_FAMILY-1833";Tend="1376";Tstart="838";shortTE="F";uid="4801cbf3-b9b4-47b5-a0a9-4d4b19467daa"
HiC_scaffold_6	RepeatMasker	Retroposon?	9978556	9978667	506	-	.	ID="RND-5_FAMILY-293";Tend="1241";Tstart="1135";shortTE="F";uid="d2e61dec-2816-43de-9fca-a21a8dcb303b"
HiC_scaffold_6	RepeatMasker	DNA	11821293	11821834	3082	-	.	ID="RND-1_FAMILY-3";Tend="947";Tstart="380";shortTE="F";uid="75d0eeff-bdd5-41c3-a6eb-83704d9a77d5"
HiC_scaffold_6	RepeatMasker	DNA	9044883	9045308	3046	-	.	ID="TTAA6_AP";Tend="431";Tstart="1";shortTE="F";uid="b0c270e0-12b8-46c0-8512-3d930b1a89f2"
HiC_scaffold_6	RepeatMasker	Unknown	8151443	8151906	3092	-	.	ID="RND-6_FAMILY-1511";Tend="1337";Tstart="924";shortTE="F";uid="c5fe5757-e682-4e26-8033-f9f90ab69724"
HiC_scaffold_6	RepeatMasker	DNA	14612711	14613052	479	-	.	ID="DNA4-3_AP";Tend="635";Tstart="239";shortTE="F";uid="40df7338-e124-42dd-8f37-5434a96ef8cb"
HiC_scaffold_6	RepeatMasker	DNA	20930514	20930894	6410	-	.	ID="rnd-5_family-2423";Tend="1155";Tstart="538";shortTE="F";uid="daf9d7f6-cbcd-48a8-86fa-8dff08ea7d2c"
HiC_scaffold_6	RepeatMasker	DNA/Sola-1	4652382	4653900	2858	-	.	ID="SOLA1-1_AP";Tend="3264";Tstart="1750";shortTE="F";uid="4dbe5934-872c-4d42-99a4-390e0bc1e849"
HiC_scaffold_6	RepeatMasker	DNA	7143016	7143166	436	-	.	ID="dna4-2_ap";Tend="313";Tstart="169";shortTE="F";uid="3c4d95a0-fb65-49ee-a634-e54385b95a98"
HiC_scaffold_6	RepeatMasker	DNA/hAT-Tip100	4975259	4975400	458	-	.	ID="RND-6_FAMILY-18849";Tend="1494";Tstart="1357";shortTE="F";uid="fbc78212-7f82-43bf-9e86-b2255613f6d8"
HiC_scaffold_6	RepeatMasker	Retroposon?	12945228	12945954	605	-	.	ID="SINE2-1_AP";TEgroup="ctg_6%7CSINE2-1_AP%7C9";Tend="1713";Tstart="501";shortTE="F";uid="635a6659-0675-41c3-b265-6bef7b0736be"
HiC_scaffold_6	RepeatMasker	Unknown	6675183	6675389	693	-	.	ID="RND-5_FAMILY-980";Tend="1414";Tstart="1200";shortTE="F";uid="7688657a-b26e-4b60-b7d9-57da37475233"
HiC_scaffold_6	RepeatMasker	DNA	3849765	3849894	708	-	.	ID="RND-6_FAMILY-73";Tend="2676";Tstart="2547";shortTE="F";uid="d385f926-26c6-452e-9e49-035584cd83be"
HiC_scaffold_6	RepeatMasker	RC/Helitron	4014987	4015352	2616	-	.	ID="RND-5_FAMILY-2907";Tend="1995";Tstart="1629";shortTE="F";uid="56fd6d16-5b72-48f1-847c-fd30374062c6"
HiC_scaffold_6	RepeatMasker	LINE/I	482993	483111	673	-	.	ID="RND-4_FAMILY-1576";Tend="1501";Tstart="1389";shortTE="F";uid="4f0a4d7e-bd0e-427a-8658-a71b79e8f417"
HiC_scaffold_6	RepeatMasker	Retroposon?	8785467	8785757	433	-	.	ID="RND-5_FAMILY-293";Tend="1032";Tstart="760";shortTE="F";uid="1b026074-0d5f-4509-802b-f7cd57841794"
HiC_scaffold_6	RepeatMasker	DNA	21104147	21104749	923	-	.	ID="RND-6_FAMILY-5765";Tend="1651";Tstart="1043";shortTE="F";uid="90cea1bd-e37c-47d3-b956-c8b3e4d9f21f"
HiC_scaffold_6	RepeatMasker	Unknown	18218496	18219083	4299	-	.	ID="RND-6_FAMILY-710";TEgroup="ctg_6%7CRND-6_FAMILY-710%7C1";Tend="1576";Tstart="955";shortTE="F";uid="3c2f4f87-2580-47d6-a2b3-e68babd8378c"
HiC_scaffold_6	RepeatMasker	DNA/hAT-hAT19	29143097	29143237	417	-	.	ID="DNA8-80_AP";Tend="134";Tstart="2";shortTE="F";uid="f89d5c32-bdad-4860-b465-877c08fb2a37"
HiC_scaffold_6	RepeatMasker	DNA	26736177	26736339	496	-	.	ID="dna4-2_ap";Tend="317";Tstart="150";shortTE="F";uid="19e437e9-6d2e-4e1c-96f9-32883b7eb05c"
HiC_scaffold_6	RepeatMasker	DNA	13410148	13410687	462	-	.	ID="RND-5_FAMILY-2093";TEgroup="ctg_6%7CRND-5_FAMILY-2093%7C1";Tend="2385";Tstart="808";shortTE="F";uid="4d7d0278-ec18-46f0-bfc4-cfcdf44d6efa"
HiC_scaffold_6	RepeatMasker	DNA	4829798	4829967	789	-	.	ID="RND-6_FAMILY-1285";Tend="816";Tstart="645";shortTE="F";uid="807381b5-8e4f-4a6f-a7b7-8db3d0a1930b"
HiC_scaffold_6	RepeatMasker	DNA/hAT-hAT19	18065818	18066139	2497	-	.	ID="RND-6_FAMILY-1879";Tend="1520";Tstart="1198";shortTE="F";uid="e8dd977b-82ea-4edf-aa6a-fd02eed7df7c"
HiC_scaffold_6	RepeatMasker	DNA	6283307	6283506	449	-	.	ID="TTAA8_AP";Tend="222";Tstart="3";shortTE="F";uid="4c7fd376-ab36-473b-bc7a-e358f8a29424"
HiC_scaffold_6	RepeatMasker	DNA/MULE-MuDR	24043218	24043597	2907	-	.	ID="RND-1_FAMILY-172";Tend="1486";Tstart="1113";shortTE="F";uid="3b84862e-09a5-408c-8e76-379ca903eee0"
HiC_scaffold_6	RepeatMasker	DNA/hAT-hAT19	6648372	6648517	433	-	.	ID="RND-1_FAMILY-27";Tend="5384";Tstart="5234";shortTE="F";uid="1b6c4d69-28fd-4208-af32-a14cbb93854d"
HiC_scaffold_6	RepeatMasker	Unknown	20679265	20680742	5503	-	.	ID="RND-5_FAMILY-10231";Tend="2281";Tstart="834";shortTE="F";uid="d3251e77-3d44-4dff-81e6-797a656f3b49"
HiC_scaffold_6	RepeatMasker	LINE/I-Jockey	2946983	2947189	1130	-	.	ID="RND-6_FAMILY-3539";Tend="1429";Tstart="1222";shortTE="F";uid="5e567c64-d4bc-4bde-a022-3abb1f7d151a"
HiC_scaffold_6	RepeatMasker	DNA/Kolobok-E	19675488	19676012	2560	-	.	ID="RND-6_FAMILY-21617";Tend="1423";Tstart="908";shortTE="F";uid="68ebed82-931e-48e1-bd99-366901916606"
HiC_scaffold_6	RepeatMasker	DNA/hAT?	1092931	1093385	3585	-	.	ID="RND-5_FAMILY-2645";Tend="1409";Tstart="953";shortTE="F";uid="6640b47c-2342-4b55-935d-2e2cb00d418d"
HiC_scaffold_6	RepeatMasker	LINE/I	22264180	22264411	473	-	.	ID="RND-6_FAMILY-4333";Tend="923";Tstart="686";shortTE="F";uid="f7adbaac-034d-47e3-9f89-f4177f516473"
HiC_scaffold_6	RepeatMasker	DNA/Kolobok-E	6448873	6449303	1492	-	.	ID="RND-6_FAMILY-21617";Tend="1377";Tstart="954";shortTE="F";uid="861b9f8b-5ba1-4924-b802-a739af007c51"
HiC_scaffold_6	RepeatMasker	DNA/MULE-MuDR	16312048	16312150	519	-	.	ID="RND-6_FAMILY-6225";Tend="2216";Tstart="2115";shortTE="F";uid="7d6ce75e-d7c0-48d2-8bbc-9694f98c6b9d"
HiC_scaffold_6	RepeatMasker	DNA	12660762	12661102	1122	-	.	ID="DNA4-1_AP";Tend="361";Tstart="11";shortTE="F";uid="1173ef86-a089-499e-99d6-f365a7a3dc1e"
HiC_scaffold_6	RepeatMasker	DNA/hAT?	21971418	21971654	842	-	.	ID="DNA8-60_AP";Tend="331";Tstart="86";shortTE="F";uid="559a03bd-b78d-488d-b02c-663745ee253b"
HiC_scaffold_6	RepeatMasker	DNA	11986186	11991361	29516	-	.	ID="rnd-5_family-2423";Tend="6694";Tstart="721";shortTE="F";uid="4d7e19d7-b2c8-4de1-b9f6-ecec820de0bd"
HiC_scaffold_6	RepeatMasker	Unknown	15238138	15238551	3683	-	.	ID="RND-1_FAMILY-227";Tend="997";Tstart="584";shortTE="F";uid="d3354e90-109d-424d-8aa8-9e0f01fc8a8e"
HiC_scaffold_6	RepeatMasker	Unknown	27051865	27052057	697	-	.	ID="RND-6_FAMILY-15611";Tend="1741";Tstart="1546";shortTE="F";uid="2474f22a-2637-43eb-a0c4-4e91de1d0a17"
HiC_scaffold_6	RepeatMasker	DNA/hAT	4470407	4470533	649	-	.	ID="RND-6_FAMILY-615";Tend="1066";Tstart="945";shortTE="F";uid="e8e3aa16-63f3-4244-a4f1-b3559f84cc21"
HiC_scaffold_6	RepeatMasker	Unknown	11826923	11830039	4414	-	.	ID="RND-1_FAMILY-0";TEgroup="ctg_6%7CRND-1_FAMILY-0%7C3";Tend="1666";Tstart="6";shortTE="F";uid="58c8ddd9-3259-491b-a0cf-ab7cd905889d"
HiC_scaffold_6	RepeatMasker	DNA/PIF-Harbinger	18809972	18810620	4261	-	.	ID="RND-5_FAMILY-3771";Tend="1930";Tstart="1324";shortTE="F";uid="c6f9c173-5383-48e0-8204-4f91554f7e56"
HiC_scaffold_6	RepeatMasker	DNA	12275461	12276079	1540	-	.	ID="DNA4-2_AP";Tend="769";Tstart="195";shortTE="F";uid="d67e6bad-eb3c-4cfb-9ab9-9f6fca932d30"
HiC_scaffold_6	RepeatMasker	DNA	5028880	5029402	3221	-	.	ID="TTAA18_AP";Tend="560";Tstart="1";shortTE="F";uid="302575b3-93d2-46a1-a6bf-2aeddcfee850"
HiC_scaffold_6	RepeatMasker	DNA/hAT-hAT19	360167	360767	4863	-	.	ID="RND-6_FAMILY-22572";Tend="1789";Tstart="1188";shortTE="F";uid="2796fe21-e8b5-4c30-8335-807bc21c2a94"
HiC_scaffold_6	RepeatMasker	DNA/TcMar-Mariner	13414707	13417170	21314	-	.	ID="RND-6_FAMILY-5760";Tend="2462";Tstart="1";shortTE="F";uid="896956ff-d609-4077-9107-c3fcaf1e750c"
HiC_scaffold_6	RepeatMasker	RC/Helitron	7421926	7422109	935	-	.	ID="RND-1_FAMILY-139";Tend="1002";Tstart="780";shortTE="F";uid="017c039f-4b15-4a6e-8953-e525d4820f4f"
HiC_scaffold_6	RepeatMasker	Unknown	21316599	21316876	1850	-	.	ID="RND-5_FAMILY-721";Tend="1212";Tstart="946";shortTE="F";uid="f7fe752d-1af9-4acc-b8df-1f3196965269"
HiC_scaffold_6	RepeatMasker	Retroposon?	4293204	4293376	734	-	.	ID="SINE2-1_AP";Tend="1045";Tstart="868";shortTE="F";uid="efad582a-5134-4d73-bab4-69b7d3be9bf1"
HiC_scaffold_6	RepeatMasker	DNA/Ginger-1	5888041	5888325	1011	-	.	ID="RND-4_FAMILY-1147";Tend="1542";Tstart="1252";shortTE="F";uid="54af43cf-a66f-4d7d-a43b-caa53e4c05d3"
HiC_scaffold_6	RepeatMasker	RC/Helitron	8534905	8535043	724	-	.	ID="HELITRON-3_HMM";Tend="2392";Tstart="2234";shortTE="F";uid="00c99f59-25b3-435c-9e0e-12d8ca1c996c"
HiC_scaffold_6	RepeatMasker	Retroposon?	17458429	17459662	3392	-	.	ID="SINE2-1_AP";Tend="1364";Tstart="1";shortTE="F";uid="14854fd8-2cb2-4c5b-88d9-6bda3eb2d666"
HiC_scaffold_6	RepeatMasker	DNA	11455894	11457199	5818	-	.	ID="RND-1_FAMILY-43";Tend="1172";Tstart="1";shortTE="F";uid="c5781800-4d23-422d-8b92-fa1bb7273b06"
HiC_scaffold_6	RepeatMasker	DNA	24218129	24218452	613	-	.	ID="DNA4-2_AP";Tend="762";Tstart="422";shortTE="F";uid="9bc02ace-e114-4ce5-beca-004200d639ce"
HiC_scaffold_6	RepeatMasker	DNA	22268228	22268830	1275	-	.	ID="DNA4-3_AP";Tend="634";Tstart="5";shortTE="F";uid="3014ba7b-dbce-4368-867e-0c931be5b414"
HiC_scaffold_6	RepeatMasker	DNA/hAT-Tip100	1815487	1816082	3489	-	.	ID="RND-6_FAMILY-2322";Tend="1642";Tstart="1063";shortTE="F";uid="d93f4890-4b69-44fb-8222-20d9c917d6c1"
HiC_scaffold_6	RepeatMasker	DNA/hAT-hAT19	25274328	25274460	477	-	.	ID="RND-6_FAMILY-4817";Tend="1041";Tstart="904";shortTE="F";uid="e192ba81-56b7-4343-b444-b85508c780bc"
HiC_scaffold_6	RepeatMasker	Unknown	3753421	3753582	584	-	.	ID="RND-6_FAMILY-6012";Tend="1943";Tstart="1544";shortTE="F";uid="1cee2b98-88ae-4273-a539-b9194ec27c26"
HiC_scaffold_6	RepeatMasker	DNA/hAT	28076273	28076494	1036	-	.	ID="DNA8-35_AP";Tend="237";Tstart="2";shortTE="F";uid="31f7e55c-211e-4a19-a490-e142906d362e"
HiC_scaffold_6	RepeatMasker	DNA/hAT-Charlie	6459524	6459879	2650	-	.	ID="RND-6_FAMILY-12092";Tend="1279";Tstart="905";shortTE="F";uid="a1ad55b7-980c-46bb-8374-b74fcd64afd5"
HiC_scaffold_6	RepeatMasker	DNA/hAT-hAT19	22921356	22921578	1195	-	.	ID="RND-6_FAMILY-6449";Tend="1685";Tstart="1454";shortTE="F";uid="c25e147d-4215-4a93-bef7-36b4eff8ff2f"
HiC_scaffold_6	RepeatMasker	DNA/Kolobok-E	24007959	24008191	690	-	.	ID="RND-6_FAMILY-5942";Tend="2184";Tstart="1893";shortTE="F";uid="a138bae5-96a8-445a-b8f5-59ef7ecc9e52"
HiC_scaffold_6	RepeatMasker	DNA	26086961	26087480	2167	-	.	ID="RND-5_FAMILY-2854";Tend="4927";Tstart="4365";shortTE="F";uid="c5362738-ea98-4751-a030-663d3bd83d27"
HiC_scaffold_6	RepeatMasker	DNA/P	7475576	7475687	763	-	.	ID="DNA8-4B_AP";Tend="115";Tstart="1";shortTE="F";uid="d342c21b-b26c-4aea-acb4-1edab252b43e"
HiC_scaffold_6	RepeatMasker	Retroposon?	8243595	8243772	438	-	.	ID="RND-6_FAMILY-589";Tend="1483";Tstart="1221";shortTE="F";uid="3535f517-9827-42f9-8159-d6781cbf12d7"
HiC_scaffold_6	RepeatMasker	DNA/hAT?	7542899	7543345	1843	-	.	ID="RND-6_FAMILY-6377";Tend="1316";Tstart="902";shortTE="F";uid="4dc5fbac-7f1b-4bbd-998d-03e8d36b47da"
HiC_scaffold_6	RepeatMasker	DNA/Kolobok-E	10863081	10863299	1222	-	.	ID="RND-6_FAMILY-9186";Tend="2826";Tstart="2635";shortTE="F";uid="e385ebda-91bc-4843-9255-dee80ba8e63d"
HiC_scaffold_6	RepeatMasker	DNA/Maverick	28693633	28704108	90256	-	.	ID="RND-6_FAMILY-2164";Tend="10476";Tstart="1";shortTE="F";uid="a84bef33-9619-4557-98db-9e54fb86cdd7"
HiC_scaffold_6	RepeatMasker	DNA/hAT-hAT19	10810792	10810895	519	-	.	ID="RND-6_FAMILY-1879";Tend="1642";Tstart="1540";shortTE="F";uid="73c1b98c-d816-4644-8b66-da260c3f79ee"
HiC_scaffold_6	RepeatMasker	Retroposon?	9182231	9182578	473	-	.	ID="RND-6_FAMILY-2037";TEgroup="ctg_6%7CRND-6_FAMILY-2037%7C2";Tend="3898";Tstart="3520";shortTE="F";uid="a945a743-ae36-4470-bc75-d85a4d0c624a"
HiC_scaffold_6	RepeatMasker	DNA	22401448	22401894	1902	-	.	ID="RND-6_FAMILY-5765";Tend="1511";Tstart="1037";shortTE="F";uid="e1a95c95-6678-4e9b-8ce8-2d9881edfc49"
HiC_scaffold_6	RepeatMasker	DNA/hAT-Blackjack	377901	378316	1703	-	.	ID="RND-6_FAMILY-10294";Tend="1589";Tstart="1176";shortTE="F";uid="b3b838c4-2fce-4b3f-a930-5419cc4da059"
HiC_scaffold_6	RepeatMasker	DNA	28057511	28057901	2223	-	.	ID="TTAA2_AP";Tend="398";Tstart="1";shortTE="F";uid="e4893296-2f99-4205-ae95-996083668225"
HiC_scaffold_6	RepeatMasker	LINE/I-Jockey	25791797	25792593	708	-	.	ID="RND-6_FAMILY-7087";Tend="2443";Tstart="2026";shortTE="F";uid="6bee8be0-b8b7-49a8-9085-2bd6ab9b0dff"
HiC_scaffold_6	RepeatMasker	DNA	20946356	20946811	2535	-	.	ID="RND-1_FAMILY-3";Tend="706";Tstart="252";shortTE="F";uid="5bfd99c2-53d9-4bfa-ae90-8c6558bf5485"
HiC_scaffold_6	RepeatMasker	RC/Helitron	8521597	8522088	2365	-	.	ID="RND-5_FAMILY-2907";Tend="2209";Tstart="1726";shortTE="F";uid="682503a7-124f-4fd7-9501-8ceb350fc937"
HiC_scaffold_6	RepeatMasker	DNA/hAT	9209710	9209831	429	-	.	ID="RND-5_FAMILY-1496";Tend="1560";Tstart="1439";shortTE="F";uid="682f359d-9908-4bee-9162-93bd865539ad"
HiC_scaffold_6	RepeatMasker	DNA/Kolobok-T2	8988283	8988395	567	-	.	ID="REP-4_PBA";Tend="658";Tstart="540";shortTE="F";uid="e080c978-eee6-4857-807a-2afbec7ff508"
HiC_scaffold_6	RepeatMasker	DNA	5108623	5108765	410	-	.	ID="TTAA8_AP";Tend="438";Tstart="294";shortTE="F";uid="47b7ccb5-9efc-48ca-8797-7a64cf576820"
HiC_scaffold_6	RepeatMasker	LTR/Gypsy	16510362	16511034	1033	-	.	ID="RND-5_FAMILY-236";TEgroup="ctg_6%7CRND-5_FAMILY-236%7C2";Tend="1426";Tstart="207";shortTE="F";uid="da096a4e-6d72-489f-a9d3-9f1c7401bfc2"
HiC_scaffold_6	RepeatMasker	DNA	4457625	4457745	412	-	.	ID="dna4-2_ap";Tend="122";Tstart="1";shortTE="F";uid="26867fb8-a393-4270-a542-ae2684966801"
HiC_scaffold_6	RepeatMasker	Retroposon?	4123342	4123845	1646	-	.	ID="SINE2-1_AP";Tend="1386";Tstart="868";shortTE="F";uid="c2d1ba21-b879-414d-8207-5d56dca34563"
HiC_scaffold_6	RepeatMasker	RC/Helitron	6296921	6297193	947	-	.	ID="RND-5_FAMILY-1432";Tend="1194";Tstart="917";shortTE="F";uid="8299a80e-da9f-4a5a-b9c2-e894bfb8e040"
HiC_scaffold_6	RepeatMasker	DNA	7668048	7668209	527	-	.	ID="DNA4-3_AP";Tend="185";Tstart="25";shortTE="F";uid="d02e66ad-2e81-4f5a-ad7e-49ea46a2735a"
HiC_scaffold_6	RepeatMasker	Retroposon?	14306255	14306611	438	-	.	ID="RND-5_FAMILY-2172";Tend="762";Tstart="394";shortTE="F";uid="bca30d08-8e8a-4d35-8992-a7269cfcdc5a"
HiC_scaffold_6	RepeatMasker	LTR/Pao	13440211	13443571	24586	-	.	ID="RND-1_FAMILY-56";Tend="6499";Tstart="3088";shortTE="F";uid="e689c1b3-2204-4322-b10b-ee6922cfc61a"
HiC_scaffold_6	RepeatMasker	LINE/I-Jockey	24178765	24179559	1136	-	.	ID="RND-4_FAMILY-426";Tend="1972";Tstart="637";shortTE="F";uid="43150cc5-09ff-4af8-88fe-b9e7da0bb148"
HiC_scaffold_6	RepeatMasker	DNA/TcMar-Tigger	22545506	22545695	462	-	.	ID="RND-6_FAMILY-2836";Tend="1015";Tstart="821";shortTE="F";uid="c43fac66-10b8-41de-9986-2b91f5c26d88"
HiC_scaffold_6	RepeatMasker	DNA	27760941	27761190	462	-	.	ID="RND-6_FAMILY-8000";Tend="3571";Tstart="3295";shortTE="F";uid="bd754349-5be3-4910-b6d0-ba580ad3c3a6"
HiC_scaffold_6	RepeatMasker	LTR/Gypsy	13241724	13242031	525	-	.	ID="RND-6_FAMILY-2698";Tend="3268";Tstart="3010";shortTE="F";uid="ae48e611-a716-4913-ae10-14ee3687b5bd"
HiC_scaffold_6	RepeatMasker	DNA/hAT-Tip100	8073094	8074271	9895	-	.	ID="RND-1_FAMILY-247";Tend="1840";Tstart="667";shortTE="F";uid="f3318a7f-6139-4f68-a941-789b70cafd4f"
HiC_scaffold_6	RepeatMasker	Unknown	11888818	11890648	7133	-	.	ID="RND-5_FAMILY-9191";Tend="2516";Tstart="679";shortTE="F";uid="f6d55501-26d9-4135-be89-25d5ba3852e7"
HiC_scaffold_6	RepeatMasker	Retroposon?	14268785	14268895	6008	-	.	ID="RND-1_FAMILY-34";Tend="2740";Tstart="2604";shortTE="F";uid="3ac008e8-910e-4c8b-a0c1-0f41db29e030"
HiC_scaffold_6	RepeatMasker	DNA/hAT-Tip100	5066337	5066909	1888	-	.	ID="DNA8-107_AP";Tend="698";Tstart="95";shortTE="F";uid="f4d42288-f609-47e1-87bc-44e10cbeb43c"
HiC_scaffold_6	RepeatMasker	DNA/hAT-Charlie	18933029	18935347	13917	-	.	ID="RND-5_FAMILY-1381";Tend="2123";Tstart="14";shortTE="F";uid="9413188d-810f-4699-b329-c4aa39fde15e"
HiC_scaffold_6	RepeatMasker	DNA/hAT?	22724941	22725115	787	-	.	ID="DNA8-60_AP";Tend="331";Tstart="155";shortTE="F";uid="533ded95-faa5-4017-b956-5387d6049d25"
HiC_scaffold_6	RepeatMasker	Unknown	21261640	21261778	1036	-	.	ID="RND-6_FAMILY-11350";Tend="1281";Tstart="1141";shortTE="F";uid="29f48a0c-6220-42aa-97e6-a679a382e7ce"
HiC_scaffold_6	RepeatMasker	DNA/MULE-MuDR	23223803	23224266	3373	-	.	ID="RND-6_FAMILY-6052";Tend="632";Tstart="178";shortTE="F";uid="5ebbeb38-51db-4af7-8031-60b89f9dd7fe"
HiC_scaffold_6	RepeatMasker	DNA	17298506	17299008	1852	-	.	ID="TTAA15_AP";Tend="594";Tstart="64";shortTE="F";uid="bf647585-0917-43d3-8cb6-be23d383aa0e"
HiC_scaffold_6	RepeatMasker	DNA/Sola-1	20834069	20834813	5030	-	.	ID="RND-6_FAMILY-4859";Tend="1602";Tstart="842";shortTE="F";uid="ce07a644-f039-48ac-9cda-9d56385c6805"
HiC_scaffold_6	RepeatMasker	DNA/hAT-Charlie	28358252	28358724	1357	-	.	ID="RND-6_FAMILY-782";Tend="1403";Tstart="956";shortTE="F";uid="c7de4c52-55c6-4af1-923f-b807d5fe5bb5"
HiC_scaffold_6	RepeatMasker	DNA/MULE-MuDR	12844489	12844705	1344	-	.	ID="RND-5_FAMILY-560";Tend="1191";Tstart="988";shortTE="F";uid="c91ce297-f6be-4333-aa00-43c5ddeec1ab"
HiC_scaffold_6	RepeatMasker	DNA	7536819	7537513	2631	-	.	ID="DNA4-1_AP";Tend="823";Tstart="1";shortTE="F";uid="c152c588-afdc-4dea-a3e3-2d072322cdbc"
HiC_scaffold_6	RepeatMasker	Unknown	21264239	21264408	1407	-	.	ID="RND-6_FAMILY-11350";Tend="1139";Tstart="970";shortTE="F";uid="6bd94a50-ece7-4d55-bb89-95659095c04b"
HiC_scaffold_6	RepeatMasker	DNA/hAT	5353249	5353939	1167	-	.	ID="RND-6_FAMILY-31479";Tend="2100";Tstart="1412";shortTE="F";uid="a5f2d9aa-dc9f-43b8-80c3-79cd09c5c9de"
HiC_scaffold_6	RepeatMasker	DNA/hAT-Tip100	26756631	26757322	3734	-	.	ID="RND-4_FAMILY-562";Tend="1566";Tstart="958";shortTE="F";uid="1c582e45-a554-4098-be05-fbb5208e0bc8"
HiC_scaffold_6	RepeatMasker	DNA/Kolobok-E	26015258	26015487	527	-	.	ID="RND-6_FAMILY-21617";Tend="1299";Tstart="1058";shortTE="F";uid="c44edbc7-93f5-4408-aa92-640839ed6665"
HiC_scaffold_6	RepeatMasker	Unknown	14984222	14984680	2487	-	.	ID="RND-5_FAMILY-3893";Tend="1352";Tstart="879";shortTE="F";uid="4568278e-e1d6-484e-9d23-2949e9758c06"
HiC_scaffold_6	RepeatMasker	DNA/hAT-Charlie	24916530	24916898	2179	-	.	ID="RND-5_FAMILY-3807";Tend="1308";Tstart="963";shortTE="F";uid="1a909430-8549-4b37-bb98-28d95710d44d"
HiC_scaffold_6	RepeatMasker	DNA/hAT-hAT19	1414922	1415059	406	-	.	ID="DNA8-71B_AP";Tend="180";Tstart="43";shortTE="F";uid="55f11645-27e5-4bb2-bb64-c2b1e5eff470"
HiC_scaffold_6	RepeatMasker	DNA/hAT-hATm	8619598	8620359	824	-	.	ID="HAT-4_AP";Tend="2198";Tstart="1431";shortTE="F";uid="8f84c4c9-bd1c-41e8-9845-3626a9f4a3f2"
HiC_scaffold_6	RepeatMasker	Retroposon?	28766248	28766510	963	-	.	ID="RND-6_FAMILY-1191";Tend="1353";Tstart="1071";shortTE="F";uid="bce235fa-5cc8-4996-9b26-4b4412dba3a3"
HiC_scaffold_6	RepeatMasker	DNA/hAT-Ac	8572246	8572542	2477	-	.	ID="RND-6_FAMILY-3559";Tend="826";Tstart="530";shortTE="F";uid="48fce96e-ff36-4606-a2e5-b4598ea00440"
HiC_scaffold_6	RepeatMasker	DNA/hAT-hAT19	2124243	2124554	471	-	.	ID="RND-1_FAMILY-225";Tend="5140";Tstart="4843";shortTE="F";uid="c5ff446b-7ec1-4af4-872e-1dc93754fc6a"
HiC_scaffold_6	RepeatMasker	DNA/Kolobok-E	28815526	28815794	1731	-	.	ID="RND-6_FAMILY-15194";Tend="880";Tstart="609";shortTE="F";uid="e1867b0a-e454-4c21-821b-6beb94770171"
HiC_scaffold_6	RepeatMasker	LTR/Gypsy	13241077	13241646	1772	-	.	ID="RND-6_FAMILY-7248";Tend="1593";Tstart="1059";shortTE="F";uid="028d74ca-62b1-4b73-be42-3a04014a4bd1"
HiC_scaffold_6	RepeatMasker	DNA	19643243	19643479	799	-	.	ID="TTAA4B_AP";Tend="255";Tstart="11";shortTE="F";uid="fd6cfa4c-a369-49b8-8e87-3f3df5b746bf"
HiC_scaffold_6	RepeatMasker	Unknown	21176588	21178298	5978	-	.	ID="RND-6_FAMILY-16966";Tend="2194";Tstart="546";shortTE="F";uid="e9a01ab1-1e1c-4134-b9e8-246621226dd5"
HiC_scaffold_6	RepeatMasker	DNA	4085544	4085649	595	-	.	ID="RND-5_FAMILY-2108";Tend="3187";Tstart="3088";shortTE="F";uid="e130fa0a-ba3d-432c-811e-9147d50947a2"
HiC_scaffold_6	RepeatMasker	LINE/R1	5070424	5070843	3220	-	.	ID="RND-6_FAMILY-2715";Tend="7092";Tstart="6665";shortTE="F";uid="c6de732c-51ce-459b-a951-f074fe0749a1"
HiC_scaffold_6	RepeatMasker	DNA	25095322	25096208	1810	-	.	ID="RND-1_FAMILY-32";Tend="4012";Tstart="3172";shortTE="F";uid="62554b93-094f-4fae-aa74-f41dc4fc8474"
HiC_scaffold_6	RepeatMasker	LINE/Penelope	15403184	15403332	1328	-	.	ID="RND-6_FAMILY-5741";Tend="2458";Tstart="2310";shortTE="F";uid="6fb0d1d5-9763-434a-aed9-d1f503b70009"
HiC_scaffold_6	RepeatMasker	DNA/hAT-Charlie	359802	360171	2617	-	.	ID="RND-1_FAMILY-166";Tend="1329";Tstart="960";shortTE="F";uid="e1b18cd3-b990-464d-9b98-e77d258062c4"
HiC_scaffold_6	RepeatMasker	LTR/Pao	22362068	22362458	1078	-	.	ID="RND-1_FAMILY-197";Tend="7524";Tstart="7089";shortTE="F";uid="59397a51-e4c2-474d-82a9-7c6f12c92617"
HiC_scaffold_6	RepeatMasker	DNA/hAT-Ac	1922881	1923251	2465	-	.	ID="RND-6_FAMILY-153";Tend="1320";Tstart="957";shortTE="F";uid="12c0434e-0246-4105-a301-4349284a66c9"
HiC_scaffold_6	RepeatMasker	DNA	8367341	8367532	707	-	.	ID="DNA4-2_AP";Tend="769";Tstart="581";shortTE="F";uid="c40ee5ea-5393-4370-b40e-f6b520ec61cc"
HiC_scaffold_6	RepeatMasker	DNA	6752320	6752471	460	-	.	ID="RND-5_FAMILY-2423";Tend="2855";Tstart="2710";shortTE="F";uid="e11a2c1c-024b-44e8-a8eb-7f9736558147"
HiC_scaffold_6	RepeatMasker	LTR/Gypsy	6211932	6216120	10666	-	.	ID="GYPSY10-I_AP";Tend="4537";Tstart="335";shortTE="F";uid="e36727c5-2f40-4b83-b994-dd4c0f742c33"
HiC_scaffold_6	RepeatMasker	DNA	11326965	11327135	750	-	.	ID="TTAA25_AP";Tend="163";Tstart="1";shortTE="F";uid="1a5df756-6404-44d2-947a-3badb4a054b1"
HiC_scaffold_6	RepeatMasker	DNA/Kolobok-E	9037555	9038098	4225	-	.	ID="RND-6_FAMILY-5942";Tend="2164";Tstart="1594";shortTE="F";uid="19e238a2-9353-4df2-a620-3bdd6515332c"
HiC_scaffold_6	RepeatMasker	DNA/hAT-hAT19	26220607	26221699	8054	-	.	ID="RND-5_FAMILY-9639";Tend="1758";Tstart="640";shortTE="F";uid="cdd03ba0-1467-48c9-a8fa-ab7031092f1d"
HiC_scaffold_6	RepeatMasker	DNA	3113219	3113381	726	-	.	ID="DNA3-3_AP";Tend="165";Tstart="1";shortTE="F";uid="aa3c36e3-0cb1-400e-bdf2-b3483baa1647"
HiC_scaffold_6	RepeatMasker	DNA/hAT-hAT19	28914062	28914363	502	-	.	ID="RND-6_FAMILY-2";Tend="1919";Tstart="1621";shortTE="F";uid="ec39f856-fb27-4abe-b7f1-f0afc9d83665"
HiC_scaffold_6	RepeatMasker	DNA	23391375	23391677	485	-	.	ID="RND-6_FAMILY-2699";Tend="1710";Tstart="1427";shortTE="F";uid="9155d6e8-23ef-41ee-bdfe-b5a87cfeda6b"
HiC_scaffold_6	RepeatMasker	DNA	15202073	15202242	589	-	.	ID="dna4-2_ap";Tend="769";Tstart="595";shortTE="F";uid="4f4ab9a5-9e9c-484c-9370-71e456c36780"
HiC_scaffold_6	RepeatMasker	LTR/Gypsy	12739357	12739474	401	-	.	ID="GYPSY-6_AEC-LTR";Tend="1770";Tstart="1655";shortTE="F";uid="514dec32-4626-4941-98fc-9fd9dc43d1eb"
HiC_scaffold_6	RepeatMasker	Unknown	29630141	29630308	965	-	.	ID="RND-6_FAMILY-10481";Tend="2826";Tstart="2650";shortTE="F";uid="dca04289-709a-41c5-bf49-63fd3b6208d0"
HiC_scaffold_6	RepeatMasker	DNA	6375500	6375679	411	-	.	ID="RND-6_FAMILY-6783";Tend="3471";Tstart="3300";shortTE="F";uid="0f818369-ece6-4c42-8e99-ff91dc05ba30"
HiC_scaffold_6	RepeatMasker	Unknown	1438553	1438710	541	-	.	ID="RND-5_FAMILY-1273";Tend="1004";Tstart="854";shortTE="F";uid="fc7f153c-134d-4a78-9bc2-5139a19d7a4e"
HiC_scaffold_6	RepeatMasker	Retroposon?	4372529	4372795	503	-	.	ID="RND-6_FAMILY-1191";Tend="1346";Tstart="1070";shortTE="F";uid="3342aeb6-3a4d-4c60-9c45-5ac6495e6ca7"
HiC_scaffold_6	RepeatMasker	Unknown	4042353	4042575	505	-	.	ID="RND-6_FAMILY-5553";Tend="432";Tstart="234";shortTE="F";uid="4631a694-4609-4710-9ccd-0e567683f785"
HiC_scaffold_6	RepeatMasker	LINE/CR1	9817623	9817930	810	-	.	ID="RND-6_FAMILY-978";Tend="1746";Tstart="1434";shortTE="F";uid="4dd5e07f-ee14-4c49-b405-986cdcd77bce"
HiC_scaffold_6	RepeatMasker	DNA/MULE-MuDR	6443791	6444029	1895	-	.	ID="RND-6_FAMILY-19436";Tend="1202";Tstart="961";shortTE="F";uid="0e3bda26-a548-4051-a1d8-4d077bd5b8f4"
HiC_scaffold_6	RepeatMasker	DNA/MULE-MuDR	16651094	16651216	508	-	.	ID="RND-6_FAMILY-14636";Tend="1077";Tstart="957";shortTE="F";uid="355b126b-3325-4704-9ccd-ab8a9c43f491"
HiC_scaffold_6	RepeatMasker	DNA/hAT-Tip100	24328961	24329129	653	-	.	ID="DNA8-16B_AP";Tend="166";Tstart="1";shortTE="F";uid="f56ff790-6a01-4db6-93c4-fe41a63cf31c"
HiC_scaffold_6	RepeatMasker	DNA/hAT-hAT19	13085025	13085646	2082	-	.	ID="RND-1_FAMILY-27";Tend="5342";Tstart="4688";shortTE="F";uid="88485af5-352a-434d-b7b9-fa4c4d83e708"
HiC_scaffold_6	RepeatMasker	DNA/Maverick	25006464	25006798	1129	-	.	ID="RND-4_FAMILY-1914";Tend="10382";Tstart="10031";shortTE="F";uid="5cefe35c-373c-4ebb-9eac-2ead0dc59aa3"
HiC_scaffold_6	RepeatMasker	Retroposon?	4354109	4354428	1350	-	.	ID="SINE2-1_AP";Tend="355";Tstart="1";shortTE="F";uid="18c1696c-a569-4c3d-8fdd-91a73b5b41b3"
HiC_scaffold_6	RepeatMasker	DNA	497037	497359	1682	-	.	ID="TTAA2D_AP";Tend="366";Tstart="34";shortTE="F";uid="69f66e18-a17c-4ae1-af4a-aaaf1f9818f1"
HiC_scaffold_6	RepeatMasker	DNA/MULE-MuDR	21212416	21212522	753	-	.	ID="RND-6_FAMILY-24889";Tend="2215";Tstart="2109";shortTE="F";uid="8b971066-afef-4791-acdc-33e3c771f5f7"
HiC_scaffold_6	RepeatMasker	DNA/hAT-hAT19	13606329	13607887	1524	-	.	ID="rnd-6_family-2";Tend="2652";Tstart="400";shortTE="F";uid="45673705-1aab-49b6-b493-01ff632617f1"
HiC_scaffold_6	RepeatMasker	DNA/MULE-NOF	14366878	14367027	763	-	.	ID="RND-6_FAMILY-11077";Tend="1930";Tstart="1720";shortTE="F";uid="31ebbd9d-d27f-4bdc-b3db-08ff82837c61"
HiC_scaffold_6	RepeatMasker	DNA/hAT-Ac	3475844	3476766	6198	-	.	ID="RND-6_FAMILY-6433";Tend="1727";Tstart="789";shortTE="F";uid="8bddb06b-a5fa-45aa-8358-65f09e1055f9"
HiC_scaffold_6	RepeatMasker	LINE/CR1	18092714	18093404	2984	-	.	ID="RND-6_FAMILY-1515";Tend="1648";Tstart="934";shortTE="F";uid="b0ad0398-425c-4647-a739-a9aedc415cfb"
HiC_scaffold_6	RepeatMasker	DNA/PIF-Spy	22932200	22932397	623	-	.	ID="isl2eu-3n1_cfl";Tend="391";Tstart="206";shortTE="F";uid="f4831538-41cc-4683-b4ca-65563dab576a"
HiC_scaffold_6	RepeatMasker	DNA	4954256	4954601	1167	-	.	ID="DNA4-2_AP";Tend="316";Tstart="1";shortTE="F";uid="97b5becf-6c71-4629-8796-c8b5e475a64d"
HiC_scaffold_6	RepeatMasker	DNA	25913371	25913492	640	-	.	ID="DNA3-4_AP";Tend="122";Tstart="1";shortTE="F";uid="0061b2ba-319a-4ce0-9f84-448e53c3f659"
HiC_scaffold_6	RepeatMasker	LTR/Gypsy	19956251	19958981	21942	-	.	ID="RND-1_FAMILY-236";Tend="7369";Tstart="4708";shortTE="F";uid="700c054f-57fd-4ded-a521-2617cc2b403f"
HiC_scaffold_6	RepeatMasker	Unknown	5871121	5871896	3613	-	.	ID="RND-6_FAMILY-8625";Tend="1506";Tstart="686";shortTE="F";uid="a4c46564-8caf-44db-beec-97ae67773871"
HiC_scaffold_6	RepeatMasker	DNA/Kolobok-E	11867951	11868354	854	-	.	ID="KOLOBOKE-2_AP";Tend="2216";Tstart="1763";shortTE="F";uid="60812221-a8a6-439e-9381-89b50b25b1ac"
HiC_scaffold_6	RepeatMasker	Retroposon?	18728890	18729204	1323	-	.	ID="RND-6_FAMILY-1191";Tend="1405";Tstart="1086";shortTE="F";uid="f8670e19-e73f-4ea6-8037-ff8f13ee1d4e"
HiC_scaffold_6	RepeatMasker	DNA/hAT	9258632	9258934	2220	-	.	ID="RND-1_FAMILY-75";Tend="1247";Tstart="950";shortTE="F";uid="76f04f1e-64d2-4b93-a355-08c0e17d9d95"
HiC_scaffold_6	RepeatMasker	DNA/hAT-Ac	26976471	26976668	484	-	.	ID="RND-5_FAMILY-1443";Tend="1398";Tstart="1203";shortTE="F";uid="419c8771-7b95-4877-bd1c-e8991bd0fc6c"
HiC_scaffold_6	RepeatMasker	Retroposon?	4461919	4462078	430	-	.	ID="RND-5_FAMILY-293";Tend="1241";Tstart="1080";shortTE="F";uid="0a1bfef3-b924-4ea8-9b2c-fae931e75e27"
HiC_scaffold_6	RepeatMasker	Unknown	17141928	17142731	3043	-	.	ID="RND-1_FAMILY-0";Tend="2645";Tstart="2063";shortTE="F";uid="704939ae-65d5-4d22-a0ff-a7da64fdb2ac"
HiC_scaffold_6	RepeatMasker	LTR/Pao	21614861	21615035	456	-	.	ID="RND-6_FAMILY-265";Tend="2399";Tstart="2239";shortTE="F";uid="2aee06e4-95d9-4605-a154-e96a524faaaa"
HiC_scaffold_6	RepeatMasker	LTR/Pao	20954518	20956219	7610	-	.	ID="RND-6_FAMILY-265";Tend="6748";Tstart="4881";shortTE="F";uid="84acc3e1-090d-43b0-8d45-89a43b8d006d"
HiC_scaffold_6	RepeatMasker	DNA	1016852	1017015	460	-	.	ID="dna4-2_ap";Tend="769";Tstart="610";shortTE="F";uid="a6e0c0e1-707d-4839-82b6-624893316e4b"
HiC_scaffold_6	RepeatMasker	LINE/R1	18012798	18012947	442	-	.	ID="RND-5_FAMILY-517";Tend="836";Tstart="685";shortTE="F";uid="db629331-d927-4233-91b2-ed9e5f06bdde"
HiC_scaffold_6	RepeatMasker	LTR/Gypsy	13021832	13024633	24259	-	.	ID="RND-5_FAMILY-21";Tend="3029";Tstart="234";shortTE="F";uid="c14dfec1-1b6a-4b35-a60a-7d1bbed7c02f"
HiC_scaffold_6	RepeatMasker	DNA/Kolobok-E	20658198	20658550	1171	-	.	ID="RND-6_FAMILY-21617";Tend="1357";Tstart="994";shortTE="F";uid="613fb1f5-2f2b-4a3e-9cab-6af8ec579883"
HiC_scaffold_6	RepeatMasker	DNA/hAT-hAT19	23414917	23415564	1360	-	.	ID="RND-1_FAMILY-27";Tend="5387";Tstart="4754";shortTE="F";uid="c2c4d773-af7e-4ef2-8508-a5d16d9f6f33"
HiC_scaffold_6	RepeatMasker	LTR/Gypsy	12927732	12928616	1400	-	.	ID="RND-6_FAMILY-1041";Tend="4305";Tstart="3551";shortTE="F";uid="4afe2f30-9431-4161-9985-ddf592b09248"
HiC_scaffold_6	RepeatMasker	DNA	9769943	9770119	667	-	.	ID="DNA3-10_AP";Tend="177";Tstart="1";shortTE="F";uid="408b4fe7-d162-4f9b-97fa-a2f53b9aac92"
HiC_scaffold_6	RepeatMasker	DNA/Maverick	4192326	4192441	735	-	.	ID="RND-6_FAMILY-13918";Tend="3196";Tstart="3081";shortTE="F";uid="beb14a76-418e-4e96-8e31-ce8f507ac495"
HiC_scaffold_6	RepeatMasker	DNA/hAT?	23088480	23088670	620	-	.	ID="DNA8-60_AP";Tend="273";Tstart="83";shortTE="F";uid="d96dc532-2a7b-45ab-a4eb-9f49f5f07095"
HiC_scaffold_6	RepeatMasker	DNA	95707	95825	736	-	.	ID="ttaa13b_ap";Tend="578";Tstart="465";shortTE="F";uid="638a19a0-e534-463f-98d9-e4c8adc1c22a"
HiC_scaffold_6	RepeatMasker	DNA/hAT-Tip100	15508135	15508835	597	-	.	ID="HAT-1_LMI";Tend="3843";Tstart="3149";shortTE="F";uid="dcaf56c5-4f04-4491-b4cb-348b0fb15a45"
HiC_scaffold_6	RepeatMasker	RC/Helitron	23697828	23698040	487	-	.	ID="RND-5_FAMILY-1432";Tend="1099";Tstart="883";shortTE="F";uid="02272861-bd81-4b90-99c7-b738f1b21ec2"
HiC_scaffold_6	RepeatMasker	DNA	671948	672661	2422	-	.	ID="DNA4-2_AP";Tend="769";Tstart="2";shortTE="F";uid="6981c76f-14c4-4e71-adde-ddfef2310988"
HiC_scaffold_6	RepeatMasker	Unknown	13573076	13573399	2041	-	.	ID="RND-1_FAMILY-131";Tend="1308";Tstart="968";shortTE="F";uid="dace6f55-0346-4c11-9635-4f6c529d6b24"
HiC_scaffold_6	RepeatMasker	DNA/Sola	21367093	21367413	2195	-	.	ID="RND-4_FAMILY-300";Tend="1287";Tstart="969";shortTE="F";uid="cd250efc-38c1-4ea4-a97b-403f2c755a84"
HiC_scaffold_6	RepeatMasker	DNA	15716540	15716646	447	-	.	ID="RND-6_FAMILY-3904";Tend="2132";Tstart="2034";shortTE="F";uid="c3063588-eb62-41c7-9074-691b11fac54a"
HiC_scaffold_6	RepeatMasker	DNA/hAT-Tip100	25300403	25300511	404	-	.	ID="HAT-3_AP";Tend="2434";Tstart="2324";shortTE="F";uid="851369f4-f023-4516-a139-3dc2aec9494d"
HiC_scaffold_6	RepeatMasker	DNA	19912406	19914369	14953	-	.	ID="RND-6_FAMILY-3904";Tend="2148";Tstart="269";shortTE="F";uid="cb386c27-94a4-4cc7-835b-987239a9d813"
HiC_scaffold_6	RepeatMasker	DNA/hAT-Tip100	588244	589178	7025	-	.	ID="RND-6_FAMILY-12689";Tend="1824";Tstart="903";shortTE="F";uid="bf93c640-5ce5-4da1-af03-bd09e2c32a81"
HiC_scaffold_6	RepeatMasker	DNA	12818521	12818665	573	-	.	ID="RND-1_FAMILY-3";Tend="2551";Tstart="2384";shortTE="F";uid="92c3c6cd-9e31-4a8d-be6c-3de86ee2dc55"
HiC_scaffold_6	RepeatMasker	DNA/MULE-MuDR	12899946	12900636	15098	-	.	ID="rnd-5_family-4123";Tend="2749";Tstart="667";shortTE="F";uid="5288571a-0290-4abd-a989-9221c3c4981d"
HiC_scaffold_6	RepeatMasker	DNA/hAT-hAT19	6045881	6046775	6794	-	.	ID="RND-6_FAMILY-2";Tend="1599";Tstart="709";shortTE="F";uid="e8ea278e-633e-4ce9-a00c-39cd8c936fc0"
HiC_scaffold_6	RepeatMasker	DNA/hAT-Charlie	17909605	17909952	773	-	.	ID="RND-6_FAMILY-1076";Tend="1816";Tstart="1478";shortTE="F";uid="d53c44cc-1dbe-4dbe-9a3f-66ac8aef5722"
HiC_scaffold_6	RepeatMasker	DNA/Maverick	23392952	23393481	1778	-	.	ID="RND-6_FAMILY-2764";TEgroup="ctg_6%7CRND-6_FAMILY-2764%7C2";Tend="5413";Tstart="5010";shortTE="F";uid="1ef95726-43c8-4e76-ab6e-ae0c2930f004"
HiC_scaffold_6	RepeatMasker	DNA/hAT-Tip100	1918535	1918807	1095	-	.	ID="RND-6_FAMILY-8972";Tend="1100";Tstart="812";shortTE="F";uid="827d9784-9838-44df-9b3a-31821f247033"
HiC_scaffold_6	RepeatMasker	DNA/Kolobok-E	3816384	3816539	404	-	.	ID="KOLOBOKE-3_AP";Tend="835";Tstart="696";shortTE="F";uid="b2afa8b2-bc1e-420f-8cf1-02ba0e668ac9"
HiC_scaffold_6	RepeatMasker	Unknown	4309841	4310082	573	-	.	ID="RND-6_FAMILY-2788";TEgroup="ctg_6%7CRND-6_FAMILY-2788%7C1";Tend="1535";Tstart="1020";shortTE="F";uid="a7cffdec-13c5-4240-b765-b8809a10b38b"
HiC_scaffold_6	RepeatMasker	DNA/hAT-Tip100	17444593	17444744	587	-	.	ID="DNA8-87_AP";Tend="400";Tstart="253";shortTE="F";uid="c347a9cf-2b84-4ef4-90ec-2c3301292d99"
HiC_scaffold_6	RepeatMasker	Retroposon?	4079879	4080026	521	-	.	ID="SINE2-1_AP";Tend="823";Tstart="678";shortTE="F";uid="c0c7e53f-f042-4a94-9239-453892d4c7f5"
HiC_scaffold_6	RepeatMasker	Retroposon?	18852408	18853556	4252	-	.	ID="SINE2-1_AP";Tend="1405";Tstart="212";shortTE="F";uid="b7b91bf1-d313-44ba-b383-64af6322d128"
HiC_scaffold_6	RepeatMasker	DNA/Kolobok-E	29538200	29538367	823	-	.	ID="RND-6_FAMILY-4444";Tend="561";Tstart="391";shortTE="F";uid="b221e017-e11f-4762-9548-1da53f3844d1"
HiC_scaffold_6	RepeatMasker	Retroposon?	24244252	24244662	662	-	.	ID="RND-6_FAMILY-589";Tend="1093";Tstart="686";shortTE="F";uid="fe7b4b10-a233-4145-86a3-816bf11b3766"
HiC_scaffold_6	RepeatMasker	DNA/MULE-MuDR	1581259	1581386	643	-	.	ID="RND-5_FAMILY-253";Tend="948";Tstart="837";shortTE="F";uid="2b026bf8-e571-4bf1-a60b-3965aea689b0"
HiC_scaffold_6	RepeatMasker	RC/Helitron	24309132	24309477	1696	-	.	ID="RND-6_FAMILY-21962";Tend="1155";Tstart="798";shortTE="F";uid="a99af17c-6375-4880-a7b7-aed07093606e"
HiC_scaffold_6	RepeatMasker	LINE/I	22324638	22325043	3291	-	.	ID="RND-5_FAMILY-421";Tend="1288";Tstart="876";shortTE="F";uid="420343a6-dd2d-42c5-974c-14dbdeac2ad3"
HiC_scaffold_6	RepeatMasker	DNA/TcMar-Tc1	23183267	23183392	433	-	.	ID="RND-1_FAMILY-182";Tend="322";Tstart="202";shortTE="F";uid="7ed95a91-9536-404f-9bc6-1c44595a929c"
HiC_scaffold_6	RepeatMasker	LINE/R1	6054849	6054982	552	-	.	ID="R1-2_AP";Tend="253";Tstart="120";shortTE="F";uid="630ed2db-9495-4a6f-ab3d-59b24c8ccc1a"
HiC_scaffold_6	RepeatMasker	DNA	27833559	27833749	683	-	.	ID="RND-1_FAMILY-3";Tend="946";Tstart="758";shortTE="F";uid="d90f3dfa-24bf-42f9-9c97-dd4265c5c189"
HiC_scaffold_6	RepeatMasker	RC/Helitron	28843475	28843678	611	-	.	ID="RND-6_FAMILY-9910";Tend="1196";Tstart="1006";shortTE="F";uid="695d2719-20ad-4e3a-912a-1a5343722abc"
HiC_scaffold_6	RepeatMasker	DNA/hAT-Charlie	12750944	12751419	3217	-	.	ID="RND-6_FAMILY-3053";Tend="1356";Tstart="885";shortTE="F";uid="ef48a666-9bcc-49f3-beef-7b45ce26f589"
HiC_scaffold_6	RepeatMasker	LINE/RTE-BovB	16330366	16333213	24758	-	.	ID="RND-6_FAMILY-1950";Tend="4720";Tstart="1889";shortTE="F";uid="3982a5c6-74da-4506-804e-bbe077b369b9"
HiC_scaffold_6	RepeatMasker	DNA	14086949	14087053	449	-	.	ID="RND-6_FAMILY-73";Tend="323";Tstart="222";shortTE="F";uid="9ce0e967-3a78-4d2b-8e4e-d6842b6eb8e8"
HiC_scaffold_6	RepeatMasker	DNA	21277595	21277932	1097	-	.	ID="TTAA4B_AP";Tend="351";Tstart="2";shortTE="F";uid="17b81256-7594-4869-89fc-56f8a3d94f77"
HiC_scaffold_6	RepeatMasker	DNA/hAT-Ac	26123285	26123442	400	-	.	ID="RND-6_FAMILY-153";Tend="768";Tstart="615";shortTE="F";uid="ab2a4a5f-f48f-478f-b8c1-97d417a066cc"
HiC_scaffold_6	RepeatMasker	DNA/Kolobok-E	9038528	9039200	5436	-	.	ID="RND-6_FAMILY-5942";Tend="1595";Tstart="931";shortTE="F";uid="e73a2a95-ca43-4f29-86cd-a81887766ea9"
HiC_scaffold_6	RepeatMasker	DNA	13497441	13497660	417	-	.	ID="DNA4-2_AP";Tend="579";Tstart="339";shortTE="F";uid="69466a8a-83b0-4c8c-8a1a-740b7f23371d"
HiC_scaffold_6	RepeatMasker	Unknown	2021876	2022303	2754	-	.	ID="RND-1_FAMILY-119";Tend="1402";Tstart="969";shortTE="F";uid="2c055e75-7a58-471a-b233-78e18c959d41"
HiC_scaffold_6	RepeatMasker	Unknown	19763026	19763653	1434	-	.	ID="RND-1_FAMILY-8";Tend="4152";Tstart="3641";shortTE="F";uid="0b781742-67d7-42d7-93e5-f0e928236122"
HiC_scaffold_6	RepeatMasker	Retroposon?	95047	95283	684	-	.	ID="RND-6_FAMILY-2037";TEgroup="ctg_6%7CRND-6_FAMILY-2037%7C1";Tend="3898";Tstart="3518";shortTE="F";uid="ba60f8d8-daba-4055-b233-50f69cc222fe"
HiC_scaffold_6	RepeatMasker	LINE/I	19208022	19208349	1154	-	.	ID="RND-6_FAMILY-2237";Tend="1403";Tstart="1069";shortTE="F";uid="44348b99-4de7-4664-975b-559faa50d8af"
HiC_scaffold_6	RepeatMasker	Retroposon?	23503984	23504375	1347	-	.	ID="SINE2-1_AP";Tend="436";Tstart="6";shortTE="F";uid="bcc571f6-6d3c-4de3-a86c-002caece628e"
HiC_scaffold_6	RepeatMasker	DNA	15026803	15027190	700	-	.	ID="dna4-2_ap";Tend="326";Tstart="1";shortTE="F";uid="119af15b-7bd0-4678-bace-f7fa2a0eba20"
HiC_scaffold_6	RepeatMasker	Retroposon?	5101321	5101510	983	-	.	ID="SINE2-1_AP";Tend="1763";Tstart="1622";shortTE="F";uid="323dbc76-9a88-41d1-a6f2-725a27487e19"
HiC_scaffold_6	RepeatMasker	DNA	23680564	23680736	552	-	.	ID="dna4-2_ap";Tend="182";Tstart="1";shortTE="F";uid="7ea6de16-5f98-4e4f-a9a9-08688ab7501d"
HiC_scaffold_6	RepeatMasker	DNA/hAT-Charlie	4367304	4367522	517	-	.	ID="RND-6_FAMILY-12092";TEgroup="ctg_6%7CRND-6_FAMILY-12092%7C1";Tend="1277";Tstart="915";shortTE="T";uid="baa9ee35-2c3f-4a05-94d4-d0610c2597eb"
HiC_scaffold_6	RepeatMasker	Unknown	10823963	10824710	6494	-	.	ID="RND-1_FAMILY-181";Tend="1727";Tstart="980";shortTE="F";uid="dcf98d5f-46a1-4ffd-ba74-51c1cd531a56"
HiC_scaffold_6	RepeatMasker	DNA/MULE-MuDR	22154867	22154992	467	-	.	ID="RND-6_FAMILY-9477";Tend="968";Tstart="834";shortTE="F";uid="9592ff41-3efa-4746-8fe8-1bf08b52b152"
HiC_scaffold_6	RepeatMasker	DNA/TcMar-m44?	28794010	28794175	941	-	.	ID="DNA4-9B_AP";Tend="183";Tstart="1";shortTE="F";uid="cd92c857-9555-405b-b4d5-b23f8da7be51"
HiC_scaffold_6	RepeatMasker	DNA	4153314	4153419	595	-	.	ID="RND-5_FAMILY-2108";Tend="3187";Tstart="3088";shortTE="F";uid="b6b2eb8d-e063-4475-ad4a-4a9ad406f410"
HiC_scaffold_6	RepeatMasker	DNA/PIF-Spy	6033722	6033856	411	-	.	ID="ISL2EU-3N1_CFL";Tend="342";Tstart="209";shortTE="F";uid="9110e052-2ddb-4f84-beb8-20159cb33177"
HiC_scaffold_6	RepeatMasker	DNA	12296200	12296400	624	-	.	ID="DNA4-2_AP";Tend="767";Tstart="584";shortTE="F";uid="cf56cfb4-1d90-4845-b89c-3a5f61b3f699"
HiC_scaffold_6	RepeatMasker	Unknown	23366222	23366398	447	-	.	ID="RND-6_FAMILY-2697";Tend="1365";Tstart="1186";shortTE="F";uid="3142d60c-a851-4d01-bf98-680597a1b7d8"
HiC_scaffold_6	RepeatMasker	DNA/CMC-EnSpm	4915450	4915739	584	-	.	ID="RND-6_FAMILY-215";Tend="950";Tstart="650";shortTE="F";uid="f2eb0865-325c-430a-aa6a-edcacb3409da"
HiC_scaffold_6	RepeatMasker	DNA/Ginger-1	17212221	17212355	489	-	.	ID="GINGER1-1_AP";Tend="5152";Tstart="5025";shortTE="F";uid="5094db69-a5bf-4a0b-8b6b-104d7a36ebdb"
HiC_scaffold_6	RepeatMasker	DNA/MULE-MuDR	27264411	27264520	439	-	.	ID="RND-6_FAMILY-5969";Tend="2432";Tstart="2324";shortTE="F";uid="9966d336-e8e1-4e2f-bd94-9568ea3065b4"
HiC_scaffold_6	RepeatMasker	DNA/Kolobok-T2	740334	741008	1313	-	.	ID="KOLOBOK-2_AP";TEgroup="ctg_6%7CKOLOBOK-2_AP%7C1";Tend="3921";Tstart="1";shortTE="F";uid="2d104e27-833a-469f-bd6a-26a300fce04d"
HiC_scaffold_6	RepeatMasker	DNA	19861831	19862148	691	-	.	ID="TTAA20_AP";TEgroup="ctg_6%7CTTAA20_AP%7C8";Tend="657";Tstart="309";shortTE="F";uid="c873bb32-836b-41b7-92bb-ff26146fd837"
HiC_scaffold_6	RepeatMasker	DNA/MULE-MuDR	22746088	22746396	1861	-	.	ID="RND-6_FAMILY-6052";Tend="311";Tstart="1";shortTE="F";uid="c601ff11-c06b-47db-8f74-06273c119ef7"
HiC_scaffold_6	RepeatMasker	DNA	12316187	12316877	2267	-	.	ID="DNA4-2_AP";Tend="750";Tstart="1";shortTE="F";uid="42c2c92b-79a4-482d-a59d-4487488e394a"
HiC_scaffold_6	RepeatMasker	Unknown	28347570	28350609	21192	-	.	ID="RND-1_FAMILY-185";Tend="3436";Tstart="512";shortTE="F";uid="f1b25576-ecb3-4334-b79c-607a9a788903"
HiC_scaffold_6	RepeatMasker	DNA	13829240	13829826	746	-	.	ID="DNA4-2_AP";Tend="650";Tstart="95";shortTE="F";uid="0fced3bc-41dd-4380-81bf-42c8fc586814"
HiC_scaffold_6	RepeatMasker	DNA/hAT-hAT19	28973559	28973735	465	-	.	ID="RND-5_FAMILY-9639";Tend="831";Tstart="662";shortTE="F";uid="a6191730-30c0-4bb2-a18f-0cb76d87317a"
HiC_scaffold_6	RepeatMasker	LTR/Pao	13679889	13682188	42655	-	.	ID="RND-1_FAMILY-56";Tend="6553";Tstart="2763";shortTE="F";uid="19957a4f-69cd-4fb9-81bb-ad1e6e0ecd5b"
HiC_scaffold_6	RepeatMasker	LINE/R1	4295926	4296235	1343	-	.	ID="RND-6_FAMILY-741";Tend="3539";Tstart="3254";shortTE="F";uid="5ac3f0e9-ecac-4786-a12b-6469c916edb3"
HiC_scaffold_6	RepeatMasker	Unknown	4743482	4743660	656	-	.	ID="RND-5_FAMILY-4569";Tend="1283";Tstart="1114";shortTE="F";uid="98d6a52e-9296-447e-89cf-1f18dc69320a"
HiC_scaffold_6	RepeatMasker	DNA	23361683	23361857	832	-	.	ID="RND-6_FAMILY-2056";Tend="939";Tstart="775";shortTE="F";uid="c947fc41-05e4-4310-bfd5-9e047ad62a0d"
HiC_scaffold_6	RepeatMasker	DNA/hAT-Tip100	6653604	6654240	5189	-	.	ID="RND-6_FAMILY-16505";Tend="1417";Tstart="779";shortTE="F";uid="b2f6e834-8aff-43b0-b383-a096881af457"
HiC_scaffold_6	RepeatMasker	Unknown	23386937	23387846	4747	-	.	ID="RND-6_FAMILY-1688";TEgroup="ctg_6%7CRND-6_FAMILY-1688%7C1";Tend="3499";Tstart="773";shortTE="F";uid="7ea247c3-46bb-4411-8c7e-ce8bf6d68d87"
HiC_scaffold_6	RepeatMasker	Unknown	2357076	2358325	2503	-	.	ID="RND-1_FAMILY-116";TEgroup="ctg_6%7CRND-1_FAMILY-116%7C1";Tend="1406";Tstart="293";shortTE="F";uid="65f994fe-54dc-4470-8023-a5521454b440"
HiC_scaffold_6	RepeatMasker	DNA/hAT?	24328023	24328217	908	-	.	ID="RND-5_FAMILY-4908";Tend="1188";Tstart="990";shortTE="F";uid="073d6a72-fdb0-4889-bc00-08af1722d0c6"
HiC_scaffold_6	RepeatMasker	Retroposon?	28762179	28762469	488	-	.	ID="RND-6_FAMILY-15171";Tend="2324";Tstart="2003";shortTE="F";uid="68e54ec6-8bb4-4460-9b58-dbe3796ae1ec"
HiC_scaffold_6	RepeatMasker	DNA/hAT-Tip100	20086259	20086470	730	-	.	ID="RND-5_FAMILY-8345";Tend="1110";Tstart="925";shortTE="F";uid="3982a6e9-02d0-4f2d-8f60-d2137e214905"
HiC_scaffold_6	RepeatMasker	DNA/PIF-Spy	28554941	28555055	471	-	.	ID="ISL2EU-3N1_CFL";Tend="325";Tstart="208";shortTE="F";uid="c0123c84-8a7b-4535-b5a7-69c1a41851f5"
HiC_scaffold_6	RepeatMasker	DNA/Kolobok-E	10680438	10680668	684	-	.	ID="RND-1_FAMILY-205";Tend="597";Tstart="357";shortTE="F";uid="2be8caaf-a4af-4f6a-a2df-9bf04be407e5"
HiC_scaffold_6	RepeatMasker	RC/Helitron	13547667	13547865	803	-	.	ID="RND-5_FAMILY-1432";Tend="1122";Tstart="938";shortTE="F";uid="7a439ed4-6951-495a-8e6a-f501e3a439e0"
HiC_scaffold_6	RepeatMasker	DNA/Sola	23984937	23985057	996	-	.	ID="RND-4_FAMILY-300";Tend="1281";Tstart="1161";shortTE="F";uid="0247d5cb-fc55-4109-871d-40dfe51da14c"
HiC_scaffold_6	RepeatMasker	Unknown	12901492	12906516	44150	-	.	ID="RND-6_FAMILY-1360";Tend="5323";Tstart="247";shortTE="F";uid="c9d5e84a-a2bd-4aaf-8378-33efef83c376"
HiC_scaffold_6	RepeatMasker	DNA/PiggyBac	10635752	10635973	1108	-	.	ID="RND-6_FAMILY-15616";Tend="2000";Tstart="1778";shortTE="F";uid="0b1f3579-50ed-4c0d-a917-810e7d20a265"
HiC_scaffold_6	RepeatMasker	Unknown	19176094	19176370	2037	-	.	ID="RND-5_FAMILY-721";Tend="1225";Tstart="932";shortTE="F";uid="87a3537f-4965-4677-aa63-16cbb9671add"
HiC_scaffold_6	RepeatMasker	DNA	13446965	13452665	29727	-	.	ID="rnd-1_family-4";Tend="6450";Tstart="355";shortTE="F";uid="e66549ad-f9f2-476f-aeba-7d7594f9d4f5"
HiC_scaffold_6	RepeatMasker	DNA	18088181	18088868	4444	-	.	ID="RND-1_FAMILY-102";Tend="1757";Tstart="988";shortTE="F";uid="4ea9bcc2-0533-47c8-a243-41e35b72eb56"
HiC_scaffold_6	RepeatMasker	DNA/hAT-hAT19	12841261	12841397	541	-	.	ID="RND-6_FAMILY-13221";Tend="1082";Tstart="947";shortTE="F";uid="3326a56f-75d7-4b94-bfbf-c67f741824dc"
HiC_scaffold_6	RepeatMasker	DNA/TcMar-Mariner	1336587	1336706	420	-	.	ID="MARINER-N13_HSAL";Tend="497";Tstart="379";shortTE="F";uid="b2473200-77dc-4d61-8a68-2ed341911c10"
HiC_scaffold_6	RepeatMasker	Unknown	26038174	26038423	534	-	.	ID="RND-1_FAMILY-15";Tend="6867";Tstart="6622";shortTE="F";uid="bfd79c1e-befd-4901-8cb5-491c678c5774"
HiC_scaffold_6	RepeatMasker	Unknown	25596894	25597077	455	-	.	ID="RND-6_FAMILY-10806";TEgroup="ctg_6%7CRND-6_FAMILY-10806%7C2";Tend="1304";Tstart="825";shortTE="T";uid="4b5ccf5d-871a-4f4d-b7ab-4070fdb74a51"
HiC_scaffold_6	RepeatMasker	DNA	1334143	1334288	444	-	.	ID="RND-6_FAMILY-35836";Tend="1408";Tstart="1268";shortTE="F";uid="7418c615-baa3-475b-8ae3-c1d5b5777c75"
HiC_scaffold_6	RepeatMasker	Unknown	15234718	15236625	10008	-	.	ID="RND-1_FAMILY-227";Tend="1788";Tstart="75";shortTE="F";uid="c97becf4-40a7-4cbe-9179-32c970360e82"
HiC_scaffold_6	RepeatMasker	DNA	12716550	12717352	2099	-	.	ID="DNA4-2_AP";Tend="769";Tstart="1";shortTE="F";uid="d094ddd1-0e1a-49d2-aaad-debe98364420"
HiC_scaffold_6	RepeatMasker	Unknown	9668513	9668712	648	-	.	ID="RND-1_FAMILY-13";Tend="900";Tstart="713";shortTE="F";uid="7c7b24fa-4154-4fed-9861-bdbe09fff373"
HiC_scaffold_6	RepeatMasker	DNA/hAT-Tip100	15968942	15969284	1113	-	.	ID="RND-4_FAMILY-592";Tend="1226";Tstart="905";shortTE="F";uid="617369a2-c7b7-4b14-a4a4-14898a4ab32c"
HiC_scaffold_6	RepeatMasker	DNA	4297726	4297884	1281	-	.	ID="DNA8-22_AP";Tend="162";Tstart="4";shortTE="F";uid="0ae9a5fc-fdad-40a0-b28f-21b2be7fbec3"
HiC_scaffold_6	RepeatMasker	Unknown	27196825	27197255	562	-	.	ID="RND-6_FAMILY-15611";Tend="2115";Tstart="1700";shortTE="F";uid="6f7b9ae5-0604-412d-be08-dbe1d521a476"
HiC_scaffold_6	RepeatMasker	Retroposon?	5213539	5213675	639	-	.	ID="RND-6_FAMILY-38466";Tend="471";Tstart="146";shortTE="F";uid="f35f028e-1cfb-416d-bec2-89fdb8411923"
HiC_scaffold_6	RepeatMasker	RC/Helitron	21473589	21473700	534	-	.	ID="RND-5_FAMILY-2907";Tend="1726";Tstart="1616";shortTE="F";uid="50ce2b5a-1a42-48ab-9e8b-d79e63de0dbc"
HiC_scaffold_6	RepeatMasker	DNA	17217473	17217723	689	-	.	ID="TTAA2D_AP";Tend="431";Tstart="190";shortTE="F";uid="2d711ae8-49da-4e6f-bace-e05e158775d5"
HiC_scaffold_6	RepeatMasker	Retroposon?	27495267	27495673	1115	-	.	ID="RND-6_FAMILY-6896";Tend="1463";Tstart="593";shortTE="F";uid="573890f0-f67f-466a-b3cd-2b25005573a7"
HiC_scaffold_6	RepeatMasker	DNA/hAT	23500013	23500156	633	-	.	ID="RND-6_FAMILY-7198";Tend="1858";Tstart="1728";shortTE="F";uid="b2d20bf0-7d9a-498d-9670-e71a3e3474ff"
HiC_scaffold_6	RepeatMasker	DNA	10509452	10509883	630	-	.	ID="DNAX-2_AP";Tend="466";Tstart="1";shortTE="F";uid="4ee46504-de0d-453a-b5db-3bbb57889b76"
HiC_scaffold_6	RepeatMasker	DNA/hAT-Tip100	15339522	15340004	1312	-	.	ID="DNA8-100B_AP";Tend="451";Tstart="1";shortTE="F";uid="f13f5096-8ea3-4729-9fae-082700f85e7c"
HiC_scaffold_6	RepeatMasker	Unknown	26457049	26457340	2284	-	.	ID="RND-1_FAMILY-10";Tend="1267";Tstart="977";shortTE="F";uid="a683045e-f1ea-4a22-966e-f71957622a4a"
HiC_scaffold_6	RepeatMasker	DNA	19849846	19850177	414	-	.	ID="DNA4-2_AP";Tend="766";Tstart="443";shortTE="F";uid="978c0138-f669-48ae-8c08-8f77a056dc42"
HiC_scaffold_6	RepeatMasker	LTR/Pao	110739	110862	968	-	.	ID="RND-1_FAMILY-111";Tend="6410";Tstart="6131";shortTE="F";uid="8fe69138-f810-483a-8cb6-a27603263865"
HiC_scaffold_6	RepeatMasker	LINE/I	16788167	16788295	507	-	.	ID="RND-4_FAMILY-1576";Tend="1464";Tstart="1316";shortTE="F";uid="f752736b-b4ed-4e59-9f1d-c59551c90e19"
HiC_scaffold_6	RepeatMasker	DNA/MULE-MuDR	4223887	4224143	835	-	.	ID="RND-5_FAMILY-253";Tend="1513";Tstart="1268";shortTE="F";uid="b06a2fd0-6c79-4d64-84c8-99859a4ddcd9"
HiC_scaffold_6	RepeatMasker	DNA	24464951	24465118	500	-	.	ID="dna4-1_ap";Tend="320";Tstart="142";shortTE="F";uid="46171340-32a0-43e5-ad07-afa1e3785a6c"
HiC_scaffold_6	RepeatMasker	DNA/hAT-Tip100	15717096	15717234	425	-	.	ID="DNA8-81_AP";Tend="570";Tstart="432";shortTE="F";uid="2ec27697-7a9e-4b36-97f9-a20a56af9c95"
HiC_scaffold_6	RepeatMasker	DNA	27753263	27753426	415	-	.	ID="ttaa2c_ap";Tend="356";Tstart="198";shortTE="F";uid="2c60b34a-be68-4a2b-bc4b-22e9595e4654"
HiC_scaffold_6	RepeatMasker	DNA	14844853	14844967	420	-	.	ID="ttaa3c_ap";Tend="395";Tstart="280";shortTE="F";uid="95f943d3-7958-4b84-9e32-0e239deb0c1d"
HiC_scaffold_6	RepeatMasker	DNA/hAT-hAT19	11499904	11500075	408	-	.	ID="RND-1_FAMILY-27";Tend="5363";Tstart="5192";shortTE="F";uid="7d369fdf-ce01-4943-bf2e-029c237f2fe7"
HiC_scaffold_6	RepeatMasker	LTR/Pao	24810392	24810677	616	-	.	ID="RND-1_FAMILY-50";Tend="697";Tstart="392";shortTE="F";uid="cf96c21b-62fd-4ab7-aa7f-51be86a7d3b4"
HiC_scaffold_6	RepeatMasker	DNA/Ginger	11961896	11962093	489	-	.	ID="RND-6_FAMILY-587";Tend="828";Tstart="622";shortTE="F";uid="ad2089b8-139e-4522-a003-cbb6853b9d4c"
HiC_scaffold_6	RepeatMasker	LINE/L2	12197061	12197249	532	-	.	ID="L2-5_HMEL";TEgroup="ctg_6%7CL2-5_HMEL%7C1";Tend="3387";Tstart="3210";shortTE="T";uid="2ee56deb-6794-4e27-b838-9d847db5be83"
HiC_scaffold_6	RepeatMasker	LTR/Pao	25654818	25655789	1306	-	.	ID="RND-6_FAMILY-417";Tend="2597";Tstart="1729";shortTE="F";uid="64549b1b-52df-4c7d-92a5-6bec7764da37"
HiC_scaffold_6	RepeatMasker	Retroposon?	15672466	15672939	1633	-	.	ID="RND-6_FAMILY-589";Tend="890";Tstart="414";shortTE="F";uid="67e8a107-6a77-4e3e-bb0f-aaf559fbcd5e"
HiC_scaffold_6	RepeatMasker	DNA/hAT-hAT19	26961477	26961657	667	-	.	ID="RND-1_FAMILY-280";Tend="970";Tstart="802";shortTE="F";uid="8949f173-9f21-4cdd-b227-55bd3c5cba7e"
HiC_scaffold_6	RepeatMasker	DNA/MULE-MuDR	3891590	3893056	1503	-	.	ID="RND-6_FAMILY-11836";Tend="2577";Tstart="1086";shortTE="F";uid="26467a47-9562-4d78-93ec-eb2ba78043a1"
HiC_scaffold_6	RepeatMasker	LINE/L2	399599	400288	503	-	.	ID="RND-5_FAMILY-1679";Tend="2038";Tstart="1327";shortTE="F";uid="7cad1e73-9d5c-4c86-99ab-90b08a9211e5"
HiC_scaffold_6	RepeatMasker	DNA/Kolobok-E	11010041	11010208	434	-	.	ID="KOLOBOKE-2_AP";Tend="1328";Tstart="1145";shortTE="F";uid="377070e6-554c-45ff-bd0c-b8adc51de051"
HiC_scaffold_6	RepeatMasker	Unknown	8016240	8016399	1313	-	.	ID="RND-6_FAMILY-17477";Tend="1120";Tstart="962";shortTE="F";uid="bd5ce6ba-4630-4238-942f-e500783c1b26"
HiC_scaffold_6	RepeatMasker	Unknown	9168402	9169004	2691	-	.	ID="RND-5_FAMILY-2853";Tend="1470";Tstart="912";shortTE="F";uid="edeacbb0-f83e-4bf8-887e-b8f45c5eaa3a"
HiC_scaffold_6	RepeatMasker	DNA	7461204	7461585	503	-	.	ID="RND-6_FAMILY-5765";Tend="1443";Tstart="1072";shortTE="F";uid="66383b76-83ac-4410-8d3e-9a5036e0624c"
HiC_scaffold_6	RepeatMasker	Unknown	9786879	9787223	4606	-	.	ID="RND-1_FAMILY-0";Tend="2535";Tstart="2262";shortTE="F";uid="ca6ca95d-82d3-4a97-8fbc-dab95129e060"
HiC_scaffold_6	RepeatMasker	DNA/hAT-Tip100	5597274	5597491	1196	-	.	ID="RND-5_FAMILY-1710";Tend="1133";Tstart="928";shortTE="F";uid="788e310d-efa4-40ba-bb61-2d064b199b44"
HiC_scaffold_6	RepeatMasker	DNA/hAT-hAT19	2387551	2388208	1569	-	.	ID="DNA8-52B_AP";TEgroup="ctg_6%7CDNA8-52B_AP%7C1";Tend="1099";Tstart="2";shortTE="F";uid="58790f86-151b-4c72-af97-390b2d6746ab"
HiC_scaffold_6	RepeatMasker	Unknown	10688199	10688576	1730	-	.	ID="RND-1_FAMILY-151";Tend="1420";Tstart="949";shortTE="F";uid="7770003a-de06-419a-9067-297e0efc8b6a"
HiC_scaffold_6	RepeatMasker	LINE/I-Jockey	23496959	23497271	667	-	.	ID="RND-6_FAMILY-10329";Tend="3446";Tstart="3192";shortTE="F";uid="52eda2db-a05b-4bb6-99bb-a7233e47a543"
HiC_scaffold_6	RepeatMasker	Unknown	10083916	10084090	845	-	.	ID="RND-6_FAMILY-1360";Tend="245";Tstart="77";shortTE="F";uid="3d911430-30be-4148-9eef-cffa7323d086"
HiC_scaffold_6	RepeatMasker	DNA/hAT-Charlie	2954031	2954263	417	-	.	ID="RND-6_FAMILY-10987";Tend="1429";Tstart="1193";shortTE="F";uid="4201c75c-24ef-4f0f-a08b-f6218170f6f2"
HiC_scaffold_6	RepeatMasker	DNA	25950896	25951043	627	-	.	ID="TTAA25_AP";Tend="455";Tstart="306";shortTE="F";uid="82357384-3cc1-4367-aaa4-89003b53611a"
HiC_scaffold_6	RepeatMasker	DNA/Kolobok-E	26801038	26801279	451	-	.	ID="KOLOBOKE-4_AP";Tend="2969";Tstart="2720";shortTE="F";uid="7748e8cd-f899-4f78-b16c-7c409c640c85"
HiC_scaffold_6	RepeatMasker	DNA/hAT-Charlie	25512534	25512881	1749	-	.	ID="RND-5_FAMILY-6927";Tend="1343";Tstart="1019";shortTE="F";uid="f07b6c33-d5b7-4aaf-85ef-2158e64e1951"
HiC_scaffold_6	RepeatMasker	DNA/hAT-Tip100	7500374	7500563	889	-	.	ID="RND-6_FAMILY-1961";Tend="2046";Tstart="1849";shortTE="F";uid="cdbb8955-d6f4-4ce6-8522-60a02fb0807d"
HiC_scaffold_6	RepeatMasker	DNA	7428720	7428856	419	-	.	ID="RND-1_FAMILY-102";Tend="1615";Tstart="1490";shortTE="F";uid="10654810-e29f-43bf-96a5-33c05b7cdd31"
HiC_scaffold_6	RepeatMasker	DNA/Kolobok-E	26954227	26954333	503	-	.	ID="RND-6_FAMILY-13424";Tend="1733";Tstart="1620";shortTE="F";uid="60e8a762-e818-4458-b58c-235060743e04"
HiC_scaffold_6	RepeatMasker	DNA/Kolobok-E	9178853	9180030	10363	-	.	ID="RND-6_FAMILY-13424";Tend="1933";Tstart="758";shortTE="F";uid="3d4f08ce-d9d2-40a0-b827-0ef440cdbf97"
HiC_scaffold_6	RepeatMasker	DNA/hAT	53177	53297	480	-	.	ID="RND-5_FAMILY-7039";Tend="1033";Tstart="911";shortTE="F";uid="cbbbf2b6-61e5-4ba6-ae68-496a4b42462e"
HiC_scaffold_6	RepeatMasker	DNA	7301574	7301886	1067	-	.	ID="RND-1_FAMILY-102";Tend="1252";Tstart="940";shortTE="F";uid="f8bb56f8-d1e8-46d0-8c6e-92fe24782dea"
HiC_scaffold_6	RepeatMasker	DNA/MULE-MuDR	19136471	19136587	508	-	.	ID="RND-6_FAMILY-5969";Tend="2445";Tstart="2330";shortTE="F";uid="2d3f97e6-e902-4f9b-8804-73cce8822bca"
HiC_scaffold_6	RepeatMasker	Unknown	23433315	23433513	885	-	.	ID="RND-6_FAMILY-2697";Tend="2240";Tstart="2049";shortTE="F";uid="fc5e6131-0c76-4e7f-a5b4-e484b55e8cb8"
HiC_scaffold_6	RepeatMasker	LTR/Gypsy	3657241	3657495	702	-	.	ID="RND-1_FAMILY-89";Tend="1342";Tstart="1100";shortTE="F";uid="560cd9c8-410e-48fd-a88e-9ca539a4684b"
HiC_scaffold_6	RepeatMasker	DNA/MULE-MuDR	12159038	12159147	435	-	.	ID="RND-6_FAMILY-5969";Tend="2434";Tstart="2324";shortTE="F";uid="2d20ad1d-fc2e-4f33-83ba-bd660b5c5d09"
HiC_scaffold_6	RepeatMasker	Retroposon?	4341982	4342298	1059	-	.	ID="SINE2-1_AP";Tend="358";Tstart="1";shortTE="F";uid="f1d9dd9e-cb76-460d-8273-35709b47b53b"
HiC_scaffold_6	RepeatMasker	Retroposon?	22836426	22836557	460	-	.	ID="RND-6_FAMILY-589";Tend="1504";Tstart="1376";shortTE="F";uid="77a891dd-8249-4b5b-906c-c9a46eca0b14"
HiC_scaffold_6	RepeatMasker	DNA/Sola-1	15704540	15704812	1159	-	.	ID="RND-5_FAMILY-3003";Tend="1259";Tstart="978";shortTE="F";uid="fa27a088-3d39-4326-8a71-754b07a0192a"
HiC_scaffold_6	RepeatMasker	Unknown	19992164	19997326	7526	-	.	ID="RND-1_FAMILY-0";Tend="2234";Tstart="3";shortTE="F";uid="366aede0-e6b2-42d6-a55e-f5d25253921d"
HiC_scaffold_6	RepeatMasker	DNA	8659623	8659849	489	-	.	ID="RND-6_FAMILY-2699";Tend="1702";Tstart="1499";shortTE="F";uid="11927dab-f88b-4864-a9c2-b3ee284fd7c9"
HiC_scaffold_6	RepeatMasker	DNA	8681194	8681396	591	-	.	ID="DNA-TTAA-1_AP";Tend="226";Tstart="23";shortTE="F";uid="d2781f30-b1aa-4a5f-beee-f7d5d016482d"
HiC_scaffold_6	RepeatMasker	DNA/MULE-MuDR	9834259	9834456	709	-	.	ID="RND-1_FAMILY-115";Tend="398";Tstart="218";shortTE="F";uid="e7c0982e-766b-4c9e-9c70-54f91bc24d50"
HiC_scaffold_6	RepeatMasker	Retroposon?	4211527	4211699	687	-	.	ID="SINE2-1_AP";Tend="1045";Tstart="868";shortTE="F";uid="f36f8389-c863-4705-9b56-9f89ea30bf8d"
HiC_scaffold_6	RepeatMasker	DNA/P	26033383	26033658	495	-	.	ID="RND-6_FAMILY-881";Tend="3093";Tstart="2822";shortTE="F";uid="4e44d0da-f128-48bb-b311-ce2d1b56ea8a"
HiC_scaffold_6	RepeatMasker	DNA/hAT-Tip100	6003447	6004974	6181	-	.	ID="RND-6_FAMILY-19";Tend="2172";Tstart="715";shortTE="F";uid="96714190-2b68-43df-9e94-bd9fa07b5e85"
HiC_scaffold_6	RepeatMasker	DNA	24303398	24303744	1203	-	.	ID="RND-5_FAMILY-227";Tend="1247";Tstart="893";shortTE="F";uid="d686bbd6-e13a-4339-8a31-15c3f5182963"
HiC_scaffold_6	RepeatMasker	Unknown	10911328	10911755	606	-	.	ID="RND-6_FAMILY-2580";Tend="1522";Tstart="1158";shortTE="F";uid="060d0dd5-4ff1-4e03-9f4a-8eed88915702"
HiC_scaffold_6	RepeatMasker	Satellite	14944501	14944725	420	-	.	ID="MSAT-2_RPR";Tend="709";Tstart="491";shortTE="F";uid="4277ce36-3bde-4072-9dfa-117f79ad9e67"
HiC_scaffold_6	RepeatMasker	Unknown	27085678	27086397	1829	-	.	ID="RND-6_FAMILY-17420";TEgroup="ctg_6%7CRND-6_FAMILY-17420%7C4";Tend="1230";Tstart="910";shortTE="F";uid="a3b8f9c1-3ca9-4f59-a3d8-e6ddd0b94f8f"
HiC_scaffold_6	RepeatMasker	Retroposon?	21440740	21441265	780	-	.	ID="RND-6_FAMILY-6896";Tend="1165";Tstart="597";shortTE="F";uid="fcd7b85f-a447-48bd-a18e-c25eea00d118"
HiC_scaffold_6	RepeatMasker	LTR/Gypsy	6305549	6306080	960	-	.	ID="RND-6_FAMILY-12552";Tend="559";Tstart="24";shortTE="F";uid="3d89ef7a-9830-4a46-8e62-797d7b9cc273"
HiC_scaffold_6	RepeatMasker	DNA/hAT-hAT19	1317926	1318536	2028	-	.	ID="RND-6_FAMILY-200";Tend="3928";Tstart="3516";shortTE="F";uid="a3b57e64-1e73-46ff-a50d-69b43b121e36"
HiC_scaffold_6	RepeatMasker	DNA	12163501	12164053	713	-	.	ID="DNA4-2_AP";TEgroup="ctg_6%7CDNA4-2_AP%7C8";Tend="769";Tstart="111";shortTE="F";uid="304e0fde-d1bf-4e68-862e-bdb584c6bfca"
HiC_scaffold_6	RepeatMasker	Unknown	17573099	17573533	1315	-	.	ID="RND-6_FAMILY-1504";TEgroup="ctg_6%7CRND-6_FAMILY-1504%7C1";Tend="1519";Tstart="982";shortTE="F";uid="a648aeae-67ea-4d9e-bb9b-82f06301bcf9"
HiC_scaffold_6	RepeatMasker	DNA/hAT-hAT19	27740590	27740984	672	-	.	ID="RND-6_FAMILY-4545";Tend="1613";Tstart="1282";shortTE="F";uid="cbbf79fb-4f5b-4b95-a9ff-101bd7876787"
HiC_scaffold_6	RepeatMasker	DNA	8881855	8882075	489	-	.	ID="RND-6_FAMILY-5765";Tend="1618";Tstart="1392";shortTE="F";uid="e2fa0e70-4d6c-4664-932e-39afdfeb109a"
HiC_scaffold_6	RepeatMasker	DNA/MULE-MuDR	7361249	7361437	894	-	.	ID="RND-1_FAMILY-172";Tend="1502";Tstart="1340";shortTE="F";uid="db3f9613-76a2-4507-bff0-a24c5e331aab"
HiC_scaffold_6	RepeatMasker	DNA	12808453	12808708	732	-	.	ID="dna4-2_ap";Tend="265";Tstart="23";shortTE="F";uid="b9dcefbe-fcc6-4cc9-87a1-5468bc8ab675"
HiC_scaffold_6	RepeatMasker	DNA	28859586	28859795	1228	-	.	ID="dna4-2_ap";Tend="210";Tstart="2";shortTE="F";uid="bc007f7b-89a8-4571-9489-dd0e1442df65"
HiC_scaffold_6	RepeatMasker	LTR/Pao	22980128	22980426	433	-	.	ID="BEL-5_DMOJ-I";Tend="4713";Tstart="4416";shortTE="F";uid="06d34de9-dd9d-4690-9c22-24fb10395db8"
HiC_scaffold_6	RepeatMasker	DNA/hAT-hAT19	29577310	29577414	459	-	.	ID="RND-6_FAMILY-30198";Tend="1643";Tstart="1550";shortTE="F";uid="5170a12f-f53a-4f1b-888a-906cac02a140"
HiC_scaffold_6	RepeatMasker	LTR/Gypsy	8544571	8544777	589	-	.	ID="RND-6_FAMILY-17944";Tend="694";Tstart="493";shortTE="F";uid="164ac5c8-a0b7-4f3c-8809-b3b762f6dc06"
HiC_scaffold_6	RepeatMasker	DNA	28764868	28765080	721	-	.	ID="TTAA20_AP";Tend="509";Tstart="279";shortTE="F";uid="191459ac-a622-46ae-997a-7d82528f55e9"
HiC_scaffold_6	RepeatMasker	Retroposon?	6541586	6542209	1886	-	.	ID="RND-6_FAMILY-6896";Tend="1232";Tstart="602";shortTE="F";uid="9e0998fc-98ef-4c14-9232-8acb39985a21"
HiC_scaffold_6	RepeatMasker	DNA	4605170	4605377	986	-	.	ID="TTAA18B_AP";Tend="575";Tstart="365";shortTE="F";uid="1b908428-883b-485e-9e19-7cfbd7817733"
HiC_scaffold_6	RepeatMasker	DNA/MULE-MuDR	17446790	17446971	703	-	.	ID="RND-6_FAMILY-5272";Tend="1389";Tstart="1229";shortTE="F";uid="c4d7f8a9-1bda-43f2-bbe0-0067e2926fcd"
HiC_scaffold_6	RepeatMasker	DNA/TcMar-Tc1	23486284	23486707	2093	-	.	ID="RND-1_FAMILY-182";Tend="617";Tstart="202";shortTE="F";uid="4494e143-ef8b-4e0c-acd6-4df7188cf7f0"
HiC_scaffold_6	RepeatMasker	DNA/Maverick	26669196	26669472	690	-	.	ID="RND-6_FAMILY-13918";Tend="2263";Tstart="1978";shortTE="F";uid="5bc2fd63-2bd8-461a-977f-fb48d37072fc"
HiC_scaffold_6	RepeatMasker	DNA/Sola	17697338	17697495	1081	-	.	ID="RND-4_FAMILY-300";Tend="1171";Tstart="1012";shortTE="F";uid="454e6b03-7217-4d0f-87d0-b489f5d1ca16"
HiC_scaffold_6	RepeatMasker	Retroposon?	4077929	4078095	429	-	.	ID="SINE2-1_AP";Tend="1460";Tstart="1294";shortTE="F";uid="31b2f01f-b990-4953-9af3-be25d933f281"
HiC_scaffold_6	RepeatMasker	DNA	28739207	28739376	713	-	.	ID="TTAA8_AP";Tend="342";Tstart="155";shortTE="F";uid="1dc0d1ff-b5a0-48d8-a0b9-190a5465300c"
HiC_scaffold_6	RepeatMasker	DNA/MULE-NOF	20773440	20775963	17475	-	.	ID="rnd-5_family-7108";Tend="3935";Tstart="1548";shortTE="F";uid="7a358706-952e-4711-8fb6-39133e8e7ea5"
HiC_scaffold_6	RepeatMasker	Unknown	14803518	14803980	2808	-	.	ID="RND-5_FAMILY-3745";Tend="1359";Tstart="893";shortTE="F";uid="514304ee-a532-4238-a8ea-d8342c403e4c"
HiC_scaffold_6	RepeatMasker	Unknown	10662130	10662435	1150	-	.	ID="RND-6_FAMILY-20694";Tend="1202";Tstart="877";shortTE="F";uid="4c3482e3-7f0e-4bc9-bf20-ffc849f95537"
HiC_scaffold_6	RepeatMasker	RC/Helitron	19026007	19026552	3240	-	.	ID="RND-5_FAMILY-6687";Tend="1488";Tstart="950";shortTE="F";uid="44fccd6f-d640-4f92-87bb-0a35f157d2c5"
HiC_scaffold_6	RepeatMasker	DNA	7281222	7281681	863	-	.	ID="RND-6_FAMILY-5765";Tend="1571";Tstart="1064";shortTE="F";uid="2d3f9334-4ae1-4571-b45f-5320290c0c28"
HiC_scaffold_6	RepeatMasker	Unknown	23229341	23229548	983	-	.	ID="RND-6_FAMILY-2697";Tend="1089";Tstart="873";shortTE="F";uid="8a461e42-5583-4d6f-b1cd-e46654158fcf"
HiC_scaffold_6	RepeatMasker	LTR/Pao	18742848	18748947	38455	-	.	ID="RND-1_FAMILY-56";Tend="6214";Tstart="795";shortTE="F";uid="0731d07a-e8cc-458b-98fe-303696bcf132"
HiC_scaffold_6	RepeatMasker	DNA/Ginger-1	9546447	9546911	740	-	.	ID="RND-1_FAMILY-30";Tend="1025";Tstart="560";shortTE="F";uid="004ea9af-4f0c-4900-a3fb-b1115449345d"
HiC_scaffold_6	RepeatMasker	DNA/TcMar-Tigger	27761973	27762194	553	-	.	ID="RND-6_FAMILY-2836";Tend="1020";Tstart="795";shortTE="F";uid="ad42ab7e-1213-438d-9905-051c47108562"
HiC_scaffold_6	RepeatMasker	LTR/Pao	25626603	25626957	657	-	.	ID="RND-1_FAMILY-111";Tend="5587";Tstart="5226";shortTE="F";uid="9ed9c64c-9351-468f-9ae1-cf9df5e40778"
HiC_scaffold_6	RepeatMasker	DNA/hAT-hAT19	1107458	1107851	1202	-	.	ID="rnd-6_family-2";Tend="2134";Tstart="1374";shortTE="F";uid="a6cf3636-9d3f-479f-bc21-4f60c90306ef"
HiC_scaffold_6	RepeatMasker	DNA/hAT-Tip100	8020472	8020843	2315	-	.	ID="RND-5_FAMILY-1258";Tend="1317";Tstart="927";shortTE="F";uid="4f140487-c296-4ad0-ac25-e7176a22936f"
HiC_scaffold_6	RepeatMasker	DNA/hAT-Ac	27790873	27792868	4174	-	.	ID="RND-5_FAMILY-3613";Tend="3496";Tstart="1498";shortTE="F";uid="0d3ba9a2-5628-46fd-a8f6-0faff089a418"
HiC_scaffold_6	RepeatMasker	Unknown	23100032	23100755	5822	-	.	ID="RND-6_FAMILY-5712";Tend="1540";Tstart="823";shortTE="F";uid="ced514e5-7ed9-4615-9b0b-b814280c1cac"
HiC_scaffold_6	RepeatMasker	Unknown	8819418	8819910	3116	-	.	ID="RND-6_FAMILY-9612";Tend="1421";Tstart="933";shortTE="F";uid="2eeedf05-ffc1-4eb0-9c52-5963ff9f589d"
HiC_scaffold_6	RepeatMasker	DNA	10368916	10369309	2108	-	.	ID="DNA8-46_AP";Tend="383";Tstart="1";shortTE="F";uid="f14a599e-1abf-4358-aeef-c0349365c633"
HiC_scaffold_6	RepeatMasker	Unknown	21243023	21244136	3701	-	.	ID="RND-6_FAMILY-16966";Tend="1674";Tstart="608";shortTE="F";uid="fbd9a08d-c563-448b-b937-6a4adae0d230"
HiC_scaffold_6	RepeatMasker	DNA	16244905	16245050	440	-	.	ID="RND-6_FAMILY-5765";Tend="1434";Tstart="1299";shortTE="F";uid="1013ecc2-5871-492c-bf20-dca9af750457"
HiC_scaffold_6	RepeatMasker	DNA/Kolobok-E	29276137	29276613	1253	-	.	ID="rnd-6_family-8455";Tend="2725";Tstart="1772";shortTE="F";uid="6145a5b3-c87d-4f5c-a98a-7a7993da36cb"
HiC_scaffold_6	RepeatMasker	DNA/Kolobok-E	29437481	29437806	971	-	.	ID="KOLOBOKE-2_AP";Tend="2109";Tstart="1768";shortTE="F";uid="fe1733ad-8dc0-4490-afc2-7215bdf4ecb8"
HiC_scaffold_6	RepeatMasker	DNA/hAT-hAT19	11435292	11435793	1439	-	.	ID="RND-1_FAMILY-27";Tend="5383";Tstart="4902";shortTE="F";uid="7c0a6225-3ef9-45b0-8579-41b074dc2089"
HiC_scaffold_6	RepeatMasker	LINE/CR1	2378068	2378420	550	-	.	ID="RND-6_FAMILY-2563";Tend="481";Tstart="199";shortTE="F";uid="93ea6aac-c85c-4c18-83ab-12d06b9e29e6"
HiC_scaffold_6	RepeatMasker	DNA	9496691	9504102	64108	-	.	ID="RND-6_FAMILY-5975";Tend="8093";Tstart="700";shortTE="F";uid="92a37e06-c06e-493d-8aad-66ee176c1773"
HiC_scaffold_6	RepeatMasker	DNA/Ginger	22836575	22836749	559	-	.	ID="RND-6_FAMILY-587";Tend="838";Tstart="660";shortTE="F";uid="6ddc170c-31a9-4467-891c-319ceb7e46f0"
HiC_scaffold_6	RepeatMasker	DNA	19024408	19025147	1678	-	.	ID="DNA4-2_AP";Tend="769";Tstart="2";shortTE="F";uid="0d536263-e0e1-47cf-af7d-4c1339e8398d"
HiC_scaffold_6	RepeatMasker	LTR/Pao	12006119	12006517	555	-	.	ID="RND-1_FAMILY-56";Tend="5072";Tstart="4624";shortTE="F";uid="2782c30d-64ad-4bf4-8811-f5e26d5194e4"
HiC_scaffold_6	RepeatMasker	DNA	29538420	29538612	664	-	.	ID="RND-1_FAMILY-102";Tend="1663";Tstart="1475";shortTE="F";uid="c0f1abb7-5906-4bf8-a65d-f2cfb180c86f"
HiC_scaffold_6	RepeatMasker	DNA/hAT-Tip100	3039988	3040138	580	-	.	ID="RND-5_FAMILY-7754";Tend="1094";Tstart="945";shortTE="F";uid="5a4664ea-b960-439f-809c-668a292143e9"
HiC_scaffold_6	RepeatMasker	DNA/hAT-Charlie	22917587	22917714	843	-	.	ID="RND-6_FAMILY-9189";Tend="1074";Tstart="942";shortTE="F";uid="67404f8b-872f-434d-945a-a5a58ede2333"
HiC_scaffold_6	RepeatMasker	DNA/hAT-Tip100	8653479	8653595	472	-	.	ID="RND-1_FAMILY-289";Tend="1326";Tstart="1211";shortTE="F";uid="77bf8e3d-fe60-46e3-bb18-a4d7f59917b9"
HiC_scaffold_6	RepeatMasker	DNA	3714046	3714796	3888	-	.	ID="DNA4-2_AP";Tend="769";Tstart="1";shortTE="F";uid="335221f5-fdf7-4110-b28c-3202702f1278"
HiC_scaffold_6	RepeatMasker	Retroposon?	12051401	12051566	648	-	.	ID="RND-5_FAMILY-293";Tend="1266";Tstart="1102";shortTE="F";uid="6b861d1b-c4e6-498a-9956-bb64817ee423"
HiC_scaffold_6	RepeatMasker	LINE/I	2611911	2612113	514	-	.	ID="RND-6_FAMILY-6593";Tend="3561";Tstart="3353";shortTE="F";uid="f6706a3f-90d6-4b7f-b074-3cd3277757b9"
HiC_scaffold_6	RepeatMasker	Unknown	23405989	23406107	501	-	.	ID="RND-6_FAMILY-2697";Tend="850";Tstart="734";shortTE="F";uid="c4f7b346-ecda-4ef4-b1e6-f76e223cec74"
HiC_scaffold_6	RepeatMasker	DNA/MULE-MuDR	21212809	21214653	10460	-	.	ID="RND-6_FAMILY-24889";Tend="1930";Tstart="66";shortTE="F";uid="5320f3ea-5abe-4bb6-8e42-72056177a55f"
HiC_scaffold_6	RepeatMasker	Unknown	13997286	13997684	2680	-	.	ID="RND-5_FAMILY-3745";Tend="1371";Tstart="981";shortTE="F";uid="3d46aa88-e59f-4f81-a9fe-0428f79d98e0"
HiC_scaffold_6	RepeatMasker	DNA/hAT-Tip100	28024625	28024755	610	-	.	ID="RND-5_FAMILY-754";Tend="1081";Tstart="961";shortTE="F";uid="c1d6e030-fceb-4999-b2b8-95281ff1a477"
HiC_scaffold_6	RepeatMasker	DNA/hAT	8672549	8673032	408	-	.	ID="RND-6_FAMILY-6447";Tend="889";Tstart="426";shortTE="F";uid="19010c1d-dcec-4798-ba5a-49a521a6893b"
HiC_scaffold_6	RepeatMasker	DNA	22743939	22744109	843	-	.	ID="dna2-3_ap";Tend="151";Tstart="1";shortTE="F";uid="e9779513-064a-4f0b-9ee0-15bce4de8ea3"
HiC_scaffold_6	RepeatMasker	DNA	26538773	26539090	403	-	.	ID="TTAA3C_AP";TEgroup="ctg_6%7CTTAA3C_AP%7C1";Tend="213";Tstart="1";shortTE="F";uid="dfdfb3fd-aa81-4d95-bdb6-937c40f8c581"
HiC_scaffold_6	RepeatMasker	DNA/Kolobok-E	20330583	20332605	12348	-	.	ID="RND-5_FAMILY-5837";Tend="2377";Tstart="370";shortTE="F";uid="37bd21ee-97de-4612-8b4e-def6731df6c7"
HiC_scaffold_6	RepeatMasker	Retroposon?	20967792	20967914	788	-	.	ID="RND-6_FAMILY-1190";Tend="910";Tstart="774";shortTE="F";uid="5c90778b-4760-4267-b9f5-b4588e2bbcf8"
HiC_scaffold_6	RepeatMasker	DNA/Ginger	21864608	21864819	1378	-	.	ID="RND-6_FAMILY-587";Tend="2311";Tstart="2085";shortTE="F";uid="fdca6b95-a591-4e2d-b94c-0bfb9d87df00"
HiC_scaffold_6	RepeatMasker	Unknown	22756285	22756591	1011	-	.	ID="RND-5_FAMILY-4620";Tend="1817";Tstart="1502";shortTE="F";uid="116cf9a1-2ced-4b9b-82a8-74d6737961f0"
HiC_scaffold_6	RepeatMasker	DNA/TcMar-m44	81499	81730	1486	-	.	ID="RND-6_FAMILY-10370";Tend="1162";Tstart="930";shortTE="F";uid="95e749a8-a151-40cc-8457-1b5303a46a42"
HiC_scaffold_6	RepeatMasker	Retroposon?	16470661	16471117	684	-	.	ID="RND-5_FAMILY-14147";Tend="757";Tstart="335";shortTE="F";uid="350149b0-dfa3-4bf5-8731-6e190b9d6f4b"
HiC_scaffold_6	RepeatMasker	DNA/hAT	20016442	20016657	1686	-	.	ID="RND-6_FAMILY-615";Tend="849";Tstart="634";shortTE="F";uid="88a1732b-4750-4f55-b32b-0becad12f75a"
HiC_scaffold_6	RepeatMasker	DNA/hAT	27947764	27947893	822	-	.	ID="RND-5_FAMILY-3073";Tend="1092";Tstart="956";shortTE="F";uid="e42e893c-8d47-4246-937d-b8da5ab4f1b3"
HiC_scaffold_6	RepeatMasker	DNA	20682457	20683013	1157	-	.	ID="TTAA18_AP";Tend="558";Tstart="1";shortTE="F";uid="f06880b2-d0a9-4f23-9284-e56bad78610e"
HiC_scaffold_6	RepeatMasker	RC/Helitron	7315311	7315477	624	-	.	ID="RND-5_FAMILY-2907";Tend="2249";Tstart="2081";shortTE="F";uid="a329ba3f-b851-4275-92fe-1a257005a98e"
HiC_scaffold_6	RepeatMasker	DNA/hAT-Ac	1316714	1316848	426	-	.	ID="HOPPER_BD";Tend="2806";Tstart="2671";shortTE="F";uid="f8ac6114-c5d2-463f-9c9c-6e4395d1f253"
HiC_scaffold_6	RepeatMasker	Unknown	10650597	10650831	568	-	.	ID="RND-4_FAMILY-774";Tend="1303";Tstart="1072";shortTE="F";uid="71492bf8-da66-4357-8ce5-f582a5bc05a8"
HiC_scaffold_6	RepeatMasker	DNA/hAT-Tip100	10176477	10176584	488	-	.	ID="DNA8-63_AP";Tend="168";Tstart="52";shortTE="F";uid="9fcb4108-d58a-48fa-9b0d-b5514e2ae709"
HiC_scaffold_6	RepeatMasker	DNA	28196538	28196971	3141	-	.	ID="TTAA7_AP";Tend="434";Tstart="1";shortTE="F";uid="a7d08b86-8325-4e1b-b002-02e9187b9422"
HiC_scaffold_6	RepeatMasker	DNA	18067027	18067325	896	-	.	ID="DNA4-2_AP";Tend="369";Tstart="40";shortTE="F";uid="a2e0dde9-0999-45fb-958a-dae1e02a5f52"
HiC_scaffold_6	RepeatMasker	DNA	11976245	11976388	698	-	.	ID="RND-6_FAMILY-73";Tend="2676";Tstart="2530";shortTE="F";uid="8fee84e5-88d6-4b5a-868b-fd24357bb7e2"
HiC_scaffold_6	RepeatMasker	DNA/hAT	12564178	12564483	415	-	.	ID="RND-6_FAMILY-31479";Tend="657";Tstart="341";shortTE="F";uid="c366002c-6807-487b-89dd-0cbf1f769c5a"
HiC_scaffold_6	RepeatMasker	DNA/TcMar-Mariner	8044549	8044725	940	-	.	ID="RND-6_FAMILY-18450";Tend="972";Tstart="797";shortTE="F";uid="22f8a979-5d3e-4aa5-b77d-bd922f4e0d4d"
HiC_scaffold_6	RepeatMasker	DNA	13381085	13381287	898	-	.	ID="DNA4-2_AP";Tend="769";Tstart="568";shortTE="F";uid="ee30b362-b24f-46a2-9677-225c294e4ed8"
HiC_scaffold_6	RepeatMasker	DNA	6484616	6484754	518	-	.	ID="dna4-2_ap";Tend="127";Tstart="1";shortTE="F";uid="66f73e29-6607-4373-b78e-c83445578822"
HiC_scaffold_6	RepeatMasker	DNA/Kolobok-E	6755913	6756014	420	-	.	ID="KOLOBOKE-2_AP";Tend="1396";Tstart="1301";shortTE="F";uid="197caeca-48bd-4f90-b76e-bbba8531559b"
HiC_scaffold_6	RepeatMasker	DNA/MULE-NOF	13410869	13412011	3694	-	.	ID="rnd-6_family-1420";Tend="2143";Tstart="1298";shortTE="F";uid="ca241b59-3501-4398-b623-b64c1817ef54"
HiC_scaffold_6	RepeatMasker	Retroposon?	22775089	22775939	5564	-	.	ID="RND-1_FAMILY-73";Tend="4384";Tstart="3460";shortTE="F";uid="f0313869-fd70-4482-b7d6-fb5f2b6cd02f"
HiC_scaffold_6	RepeatMasker	DNA/hAT-hAT19	3146886	3147382	1797	-	.	ID="RND-1_FAMILY-159";TEgroup="ctg_6%7CRND-1_FAMILY-159%7C1";Tend="1671";Tstart="982";shortTE="F";uid="8d87803e-5789-40b2-9538-f7880f3f11e7"
HiC_scaffold_6	RepeatMasker	DNA	8393080	8393272	595	-	.	ID="RND-6_FAMILY-5765";Tend="1565";Tstart="1370";shortTE="F";uid="f9feeb17-9ad7-4e18-9f35-06ee9d1ea22b"
HiC_scaffold_6	RepeatMasker	Unknown	11813612	11815222	8177	-	.	ID="RND-1_FAMILY-2";Tend="3107";Tstart="1589";shortTE="F";uid="7ce69284-91f0-4974-b615-f57c0f2f5ec7"
HiC_scaffold_6	RepeatMasker	DNA	17307626	17308001	1042	-	.	ID="TTAA3C_AP";Tend="425";Tstart="1";shortTE="F";uid="198c092e-74b6-4205-95d6-280cc16394d1"
HiC_scaffold_6	RepeatMasker	RC/Helitron	5071142	5071289	485	-	.	ID="RND-6_FAMILY-9326";Tend="956";Tstart="808";shortTE="F";uid="a339ac2e-3619-40fe-bb90-9eb5989f3913"
HiC_scaffold_6	RepeatMasker	Retroposon?	14270194	14270682	6008	-	.	ID="RND-1_FAMILY-34";Tend="2603";Tstart="1997";shortTE="F";uid="5bca3a76-dae9-458d-96ba-7d72c56f5c67"
HiC_scaffold_6	RepeatMasker	DNA	17477080	17477491	1045	-	.	ID="TTAA8_AP";Tend="438";Tstart="1";shortTE="F";uid="1cbbf729-b99e-483d-acd2-131acce53ee6"
HiC_scaffold_6	RepeatMasker	DNA	7776280	7776584	484	-	.	ID="DNA4-3_AP";Tend="619";Tstart="345";shortTE="F";uid="11cba619-640b-454f-9de2-285f9a8af624"
HiC_scaffold_6	RepeatMasker	DNA	29230350	29231216	2318	-	.	ID="dna4-2_ap";Tend="747";Tstart="1";shortTE="F";uid="e70e713a-68be-40d9-aa96-1e935f66567c"
HiC_scaffold_6	RepeatMasker	Unknown	26808708	26809320	2127	-	.	ID="RND-6_FAMILY-148";TEgroup="ctg_6%7CRND-6_FAMILY-148%7C1";Tend="1645";Tstart="894";shortTE="F";uid="67b78f51-1309-48ca-b2cc-34eaed18bef0"
HiC_scaffold_6	RepeatMasker	DNA/Kolobok-E	15039906	15040372	1536	-	.	ID="RND-6_FAMILY-212";Tend="6168";Tstart="5569";shortTE="F";uid="f64a0415-359b-4303-a995-7d63d28f1c1e"
HiC_scaffold_6	RepeatMasker	LINE/R1	15549330	15549672	1109	-	.	ID="RTAG4";Tend="2283";Tstart="1944";shortTE="F";uid="3e9ed956-561e-40fa-95ef-3c00707d980b"
HiC_scaffold_6	RepeatMasker	DNA/Sola	4899106	4899308	1193	-	.	ID="RND-4_FAMILY-300";Tend="1293";Tstart="1094";shortTE="F";uid="3813d7f1-ad80-4a53-ae17-efe47463ee2a"
HiC_scaffold_6	RepeatMasker	Unknown	11815501	11815773	1454	-	.	ID="RND-1_FAMILY-2";Tend="480";Tstart="188";shortTE="F";uid="6aed7761-3dec-47bc-9c65-1155bca89ec3"
HiC_scaffold_6	RepeatMasker	DNA/Kolobok-E	4080672	4082103	6793	-	.	ID="RND-6_FAMILY-5065";Tend="1602";Tstart="195";shortTE="F";uid="5abebeee-57f6-4b51-8703-777f3867d82b"
HiC_scaffold_6	RepeatMasker	DNA/hAT-hAT19	27800579	27800869	1053	-	.	ID="RND-6_FAMILY-3000";Tend="1167";Tstart="860";shortTE="F";uid="956e8239-fe40-498e-98a5-80838fd2f85a"
HiC_scaffold_6	RepeatMasker	Retroposon?	3105259	3106154	2866	-	.	ID="SINE2-1_AP";Tend="1770";Tstart="795";shortTE="F";uid="ff28eda8-37a0-49df-8cdf-5a9b11b6c07a"
HiC_scaffold_6	RepeatMasker	Unknown	29570525	29570691	555	-	.	ID="RND-5_FAMILY-4569";Tend="1282";Tstart="1111";shortTE="F";uid="54dc2459-e5f1-44f7-b258-d1d089a5ae36"
HiC_scaffold_6	RepeatMasker	DNA	8789986	8790189	662	-	.	ID="RND-1_FAMILY-3";Tend="3037";Tstart="2827";shortTE="F";uid="bdce1f32-4f57-40e8-b6d4-a48741704048"
HiC_scaffold_6	RepeatMasker	DNA	9509592	9509830	934	-	.	ID="TTAA4B_AP";Tend="368";Tstart="115";shortTE="F";uid="f0cac7e0-7077-4530-a200-e117dfb1b9bf"
HiC_scaffold_6	RepeatMasker	DNA/hAT-Charlie	29131590	29131710	447	-	.	ID="HAT-N1_AP";Tend="547";Tstart="424";shortTE="F";uid="7a095522-b90e-424f-8e6a-f1305ffe2a20"
HiC_scaffold_6	RepeatMasker	DNA	28482346	28482802	547	-	.	ID="RND-6_FAMILY-5765";Tend="1559";Tstart="1146";shortTE="F";uid="03d98be6-73ab-42b8-a825-6a42861ae287"
HiC_scaffold_6	RepeatMasker	DNA/MULE-MuDR	28527667	28527767	444	-	.	ID="RND-6_FAMILY-5969";Tend="2445";Tstart="2345";shortTE="F";uid="3d37c735-8b0a-4a22-99ce-a29711d965ff"
HiC_scaffold_6	RepeatMasker	DNA/hAT-hAT19	11305952	11306127	997	-	.	ID="HAT-N13_AP";Tend="175";Tstart="2";shortTE="F";uid="6d8d2699-27db-4892-ad7e-d0bd87e9afe1"
HiC_scaffold_6	RepeatMasker	DNA/hAT-Blackjack	4673891	4674340	497	-	.	ID="HAT-27_LSAL";Tend="633";Tstart="183";shortTE="F";uid="5bdaa607-9a9d-4df1-801d-8e6154f7aa44"
HiC_scaffold_6	RepeatMasker	DNA/MULE-MuDR	7333312	7333949	547	-	.	ID="MUDR12X_AP";TEgroup="ctg_6%7CMUDR12X_AP%7C1";Tend="392";Tstart="1";shortTE="F";uid="4222c483-230d-4c4a-8a58-e3cc5a90869b"
HiC_scaffold_6	RepeatMasker	DNA/MULE-MuDR	21427021	21427363	448	-	.	ID="RND-6_FAMILY-10869";Tend="1278";Tstart="977";shortTE="F";uid="311cffa1-4ec0-465f-acc7-e8d69bd116a6"
HiC_scaffold_6	RepeatMasker	DNA/Kolobok-E	29350727	29350935	831	-	.	ID="RND-6_FAMILY-21617";Tend="1102";Tstart="903";shortTE="F";uid="cba68e43-c05d-4bbe-acce-4656ee55ba9c"
HiC_scaffold_6	RepeatMasker	Retroposon?	26955877	26956074	860	-	.	ID="RND-6_FAMILY-10320";Tend="2686";Tstart="2504";shortTE="F";uid="5ba32ba6-dd62-4f07-aa54-8bad2929e8e0"
HiC_scaffold_6	RepeatMasker	DNA	11680017	11680197	680	-	.	ID="TTAA18B_AP";Tend="167";Tstart="2";shortTE="F";uid="b5209c27-3a32-4901-8e05-1b29bc0f4c2d"
HiC_scaffold_6	RepeatMasker	DNA/MULE-MuDR	13060744	13061028	602	-	.	ID="MUDR8X_AP";TEgroup="ctg_6%7CMUDR8X_AP%7C2";Tend="1642";Tstart="56";shortTE="F";uid="5f69f612-7473-45c4-b94d-c45ffeb74256"
HiC_scaffold_6	RepeatMasker	Retroposon?	17257873	17258529	1620	-	.	ID="RND-6_FAMILY-589";Tend="1530";Tstart="926";shortTE="F";uid="01b327c6-e09c-46bd-918f-81055b168032"
HiC_scaffold_6	RepeatMasker	LTR/Gypsy	26038397	26038629	1278	-	.	ID="RND-4_FAMILY-1191";Tend="5517";Tstart="5296";shortTE="F";uid="5994598f-d9df-4d65-bea7-5fbb753d155a"
HiC_scaffold_6	RepeatMasker	DNA/hAT	3254954	3255144	700	-	.	ID="DNA8-92_AP";Tend="598";Tstart="404";shortTE="F";uid="bdddaf80-ea36-467d-af10-5783e5183650"
HiC_scaffold_6	RepeatMasker	DNA/hAT-hAT19	28828597	28828700	704	-	.	ID="DNA8-90_AP";Tend="821";Tstart="714";shortTE="F";uid="73198548-0d91-4e54-b223-e85be4f31c66"
HiC_scaffold_6	RepeatMasker	Retroposon?	16696107	16696241	513	-	.	ID="SINE2-1_AP";Tend="302";Tstart="160";shortTE="F";uid="691d7221-39f5-431a-b1a1-a36e503e3ea5"
HiC_scaffold_6	RepeatMasker	DNA/Sola	8423102	8423385	902	-	.	ID="RND-4_FAMILY-300";Tend="1273";Tstart="954";shortTE="F";uid="90cf9d5a-c44c-46a2-bb31-a710955e8332"
HiC_scaffold_6	RepeatMasker	DNA/hAT-hAT19	20085841	20086197	2432	-	.	ID="RND-6_FAMILY-7163";Tend="1303";Tstart="937";shortTE="F";uid="4b57e468-74c3-419a-a0dc-263167803fca"
HiC_scaffold_6	RepeatMasker	DNA/MULE-MuDR	1580738	1581220	690	-	.	ID="MUDR7X_AP";Tend="1807";Tstart="1325";shortTE="F";uid="9ff6ed95-a250-41b1-ac87-f3365bf1c7cb"
HiC_scaffold_6	RepeatMasker	DNA	20148134	20148476	752	-	.	ID="DNA4-2_AP";Tend="359";Tstart="3";shortTE="F";uid="b923679a-8eae-4448-8730-bf2e387ba1c4"
HiC_scaffold_6	RepeatMasker	DNA/TcMar-m44	29616127	29616268	588	-	.	ID="dnax-3c_ap";Tend="144";Tstart="1";shortTE="F";uid="89cb6edf-1eb9-4d40-a906-dd48d39ddeaa"
HiC_scaffold_6	RepeatMasker	DNA	16590232	16590396	776	-	.	ID="RND-6_FAMILY-5164";Tend="1724";Tstart="1573";shortTE="F";uid="fdd4bde8-c0b1-4238-9d25-0dd44bc46f30"
HiC_scaffold_6	RepeatMasker	LTR/Pao	22977913	22979441	12358	-	.	ID="RND-6_FAMILY-2321";Tend="1580";Tstart="115";shortTE="F";uid="59e0e6e0-da91-440d-9716-88544352ff56"
HiC_scaffold_6	RepeatMasker	Unknown	21089910	21090777	4173	-	.	ID="RND-6_FAMILY-2311";TEgroup="ctg_6%7CRND-6_FAMILY-2311%7C2";Tend="1701";Tstart="690";shortTE="F";uid="6b4d644c-327e-4580-9ecd-507edb4d17b3"
HiC_scaffold_6	RepeatMasker	DNA	16826766	16827438	1089	-	.	ID="DNA4-2_AP";Tend="668";Tstart="5";shortTE="F";uid="ff2766b8-6237-4646-95e2-147a6a3ee0c9"
HiC_scaffold_6	RepeatMasker	LINE/I	25033062	25035188	4669	-	.	ID="RND-6_FAMILY-1233";Tend="2114";Tstart="71";shortTE="F";uid="bf4d9879-c6db-447d-8920-342f70e898a2"
HiC_scaffold_6	RepeatMasker	DNA/hAT?	7072521	7072761	725	-	.	ID="RND-5_FAMILY-4908";Tend="1232";Tstart="990";shortTE="F";uid="5d0dabf4-9a5a-431c-bb4e-c29343ad784d"
HiC_scaffold_6	RepeatMasker	DNA/PIF-Harbinger	22299859	22300392	3187	-	.	ID="RND-5_FAMILY-3771";Tend="1846";Tstart="1285";shortTE="F";uid="e9e300c2-e614-4d3e-b44b-27fadf5001c3"
HiC_scaffold_6	RepeatMasker	DNA	5007138	5007575	2110	-	.	ID="DNA4-2_AP";Tend="438";Tstart="1";shortTE="F";uid="32c16f3d-15c2-431f-9c06-49db3efeccd7"
HiC_scaffold_6	RepeatMasker	DNA	22545691	22545915	589	-	.	ID="dna4-2_ap";Tend="282";Tstart="54";shortTE="F";uid="7b4e7207-702d-43bf-ae62-7d7b15c4e1f5"
HiC_scaffold_6	RepeatMasker	Unknown	18777551	18778438	1497	-	.	ID="RND-5_FAMILY-6754";TEgroup="ctg_6%7CRND-5_FAMILY-6754%7C2";Tend="1484";Tstart="460";shortTE="F";uid="3f4c7cd5-156e-4476-94be-a2d0e151b5ef"
HiC_scaffold_6	RepeatMasker	Unknown	10188532	10189263	4862	-	.	ID="RND-4_FAMILY-305";Tend="1710";Tstart="943";shortTE="F";uid="db970268-0e7d-4f86-b168-86d05541c7aa"
HiC_scaffold_6	RepeatMasker	RC/Helitron	22379377	22379501	721	-	.	ID="HELITRON-N1D_LMI";Tend="129";Tstart="5";shortTE="F";uid="c47b3e8a-e423-4c7c-a4ea-ee111a174ee9"
HiC_scaffold_6	RepeatMasker	DNA	12827321	12828834	3735	-	.	ID="rnd-1_family-46";Tend="7155";Tstart="6012";shortTE="F";uid="8b2eae70-07f3-4a48-bb31-852c07f06de7"
HiC_scaffold_6	RepeatMasker	DNA/hAT-Tip100	11093568	11093717	629	-	.	ID="HAT-N16_AP";Tend="544";Tstart="382";shortTE="F";uid="11fd7a77-d30e-49e9-9fbe-8dee2f8d3202"
HiC_scaffold_6	RepeatMasker	DNA	10346415	10346670	1198	-	.	ID="RND-5_FAMILY-227";Tend="1396";Tstart="1139";shortTE="F";uid="397073b3-cc77-4df9-86b7-c1e29d35b30a"
HiC_scaffold_6	RepeatMasker	DNA/MULE-MuDR	4837764	4837960	553	-	.	ID="RND-6_FAMILY-9011";Tend="1351";Tstart="1129";shortTE="F";uid="5167e7af-1119-483d-b481-62001a693957"
HiC_scaffold_6	RepeatMasker	DNA	8273297	8273432	466	-	.	ID="RND-1_FAMILY-3";Tend="3305";Tstart="3175";shortTE="F";uid="1ea8feb7-2b0c-4125-bb61-50906c786aff"
HiC_scaffold_6	RepeatMasker	DNA	18087074	18087467	1095	-	.	ID="TTAA8_AP";Tend="438";Tstart="1";shortTE="F";uid="bd3bd7e0-6f50-45c6-a78f-7c31508f8ddd"
HiC_scaffold_6	RepeatMasker	DNA	3782252	3782535	1788	-	.	ID="RND-6_FAMILY-6783";Tend="4852";Tstart="4577";shortTE="F";uid="32eedf5d-d681-46f1-a109-dcbcf56b5cea"
HiC_scaffold_6	RepeatMasker	DNA	28215745	28215940	423	-	.	ID="TTAA8_AP";Tend="435";Tstart="248";shortTE="F";uid="8e59541e-2925-4ad0-a224-b1d1500345d1"
HiC_scaffold_6	RepeatMasker	Retroposon?	17455253	17455417	660	-	.	ID="RND-5_FAMILY-14147";Tend="640";Tstart="455";shortTE="F";uid="def63e4e-62d5-4ee8-a931-91ec74d29713"
HiC_scaffold_6	RepeatMasker	DNA/hAT-Charlie	20574539	20574892	2947	-	.	ID="RND-1_FAMILY-166";Tend="1309";Tstart="955";shortTE="F";uid="4ed9edf4-0ea7-4eb6-a06e-0e86c2ff1294"
HiC_scaffold_6	RepeatMasker	Unknown	21278522	21279280	6245	-	.	ID="RND-1_FAMILY-157";Tend="1743";Tstart="988";shortTE="F";uid="d61d257a-79b3-4c0c-8cbd-06cbf1d14a5b"
HiC_scaffold_6	RepeatMasker	DNA/hAT-Tip100	19680010	19680509	990	-	.	ID="RND-1_FAMILY-218";TEgroup="ctg_6%7CRND-1_FAMILY-218%7C1";Tend="1816";Tstart="897";shortTE="F";uid="30b609c2-ab03-4d8e-a437-c70da1a93831"
HiC_scaffold_6	RepeatMasker	DNA	16896954	16897205	508	-	.	ID="dna4-1_ap";Tend="763";Tstart="524";shortTE="F";uid="75a9925a-95a0-4df8-8e0d-43e237a346de"
HiC_scaffold_6	RepeatMasker	DNA/hAT-Tip100	29258241	29258349	681	-	.	ID="RND-6_FAMILY-5892";Tend="1357";Tstart="1249";shortTE="F";uid="5554a168-7326-43c7-a416-6496813e95b4"
HiC_scaffold_6	RepeatMasker	DNA/hAT-Ac	4136184	4136381	1322	-	.	ID="DNA8-14_AP";Tend="524";Tstart="319";shortTE="F";uid="b82b22b5-3935-40b7-a92a-841b5a2a85e7"
HiC_scaffold_6	RepeatMasker	RC/Helitron	4149899	4150134	444	-	.	ID="RND-6_FAMILY-1476";Tend="731";Tstart="511";shortTE="F";uid="1feae0c8-d83d-4a8f-a67b-9d9c60c18b5e"
HiC_scaffold_6	RepeatMasker	Unknown	15334235	15334449	622	-	.	ID="RND-6_FAMILY-596";Tend="1133";Tstart="944";shortTE="F";uid="f66b6a3a-1a54-410a-a586-c59ae31ec3d6"
HiC_scaffold_6	RepeatMasker	DNA/P	5396488	5396708	524	-	.	ID="P-1_AP";TEgroup="ctg_6%7CP-1_AP%7C2";Tend="3575";Tstart="1";shortTE="T";uid="73d8ea78-4529-43a7-9e35-06470ce0e9c8"
HiC_scaffold_6	RepeatMasker	Unknown	23366748	23366856	520	-	.	ID="RND-6_FAMILY-2697";Tend="857";Tstart="746";shortTE="F";uid="2c893965-eec9-481a-a838-6e3cac77afb5"
HiC_scaffold_6	RepeatMasker	Unknown	11930151	11930356	429	-	.	ID="RND-5_FAMILY-9191";Tend="2479";Tstart="2265";shortTE="F";uid="9935425e-65f3-492a-9323-e832d51aca84"
HiC_scaffold_6	RepeatMasker	DNA	13110363	13110714	1688	-	.	ID="TTAA25_AP";Tend="512";Tstart="166";shortTE="F";uid="fc365c5d-3ce2-4d31-84ca-ad9be47c0157"
HiC_scaffold_6	RepeatMasker	DNA/TcMar-m44?	6580170	6580321	499	-	.	ID="dnax-4b_ap";Tend="173";Tstart="23";shortTE="F";uid="287b2db8-54e4-47da-94ac-56caee7d413d"
HiC_scaffold_6	RepeatMasker	DNA/Ginger	13418331	13418454	731	-	.	ID="RND-6_FAMILY-587";Tend="2025";Tstart="1903";shortTE="F";uid="ac6759cd-322f-406d-ae0a-b25902d664c4"
HiC_scaffold_6	RepeatMasker	DNA	18082941	18083367	1579	-	.	ID="TTAA8_AP";Tend="438";Tstart="6";shortTE="F";uid="4523afa4-642a-4531-9175-05316f1e5d59"
HiC_scaffold_6	RepeatMasker	Unknown	17795038	17795153	439	-	.	ID="RND-1_FAMILY-10";Tend="1259";Tstart="1145";shortTE="F";uid="56087f2e-f337-4fcb-be0f-1cd9d34b005b"
HiC_scaffold_6	RepeatMasker	DNA	26836210	26836600	1255	-	.	ID="TTAA22_AP";Tend="433";Tstart="11";shortTE="F";uid="235d7948-5412-4ec6-a1fb-5071fd45fed8"
HiC_scaffold_6	RepeatMasker	Unknown	15394940	15395050	573	-	.	ID="RND-5_FAMILY-2763";Tend="988";Tstart="886";shortTE="F";uid="81451f58-6bfe-4814-bfdc-a08da6d6c918"
HiC_scaffold_6	RepeatMasker	DNA	14468319	14468711	995	-	.	ID="TTAA8_AP";Tend="386";Tstart="5";shortTE="F";uid="86891b9c-2349-4182-8eb4-7d2ead443b28"
HiC_scaffold_6	RepeatMasker	DNA	25905984	25906175	530	-	.	ID="RND-1_FAMILY-32";Tend="2173";Tstart="1995";shortTE="F";uid="f81a60c0-5f75-44fa-a871-ca9bda191924"
HiC_scaffold_6	RepeatMasker	DNA/MULE-MuDR	2408762	2408917	1002	-	.	ID="RND-6_FAMILY-24889";Tend="291";Tstart="136";shortTE="F";uid="d7a2bb24-6c96-42f3-81ca-5d7606dd136a"
HiC_scaffold_6	RepeatMasker	DNA	26921425	26921825	818	-	.	ID="TTAA3_AP";Tend="429";Tstart="21";shortTE="F";uid="09bec265-0c88-4ec6-a538-293f670cb3af"
HiC_scaffold_6	RepeatMasker	DNA	5447105	5447507	1026	-	.	ID="RND-6_FAMILY-7291";Tend="423";Tstart="4";shortTE="F";uid="a4a127e1-0c9a-4bea-817b-ba9cca44be71"
HiC_scaffold_6	RepeatMasker	LTR/Gypsy	21307293	21308043	443	-	.	ID="RND-1_FAMILY-89";TEgroup="ctg_6%7CRND-1_FAMILY-89%7C2";Tend="1372";Tstart="1068";shortTE="F";uid="7aa15ee0-92ea-443b-803f-bd9e28b9691f"
HiC_scaffold_6	RepeatMasker	Unknown	23089119	23089934	4653	-	.	ID="RND-1_FAMILY-87";Tend="1656";Tstart="801";shortTE="F";uid="94f79e4d-1d13-40eb-b24f-83f443fe05fe"
HiC_scaffold_6	RepeatMasker	DNA/hAT-Charlie	26418578	26418939	2459	-	.	ID="RND-5_FAMILY-3807";Tend="1322";Tstart="962";shortTE="F";uid="95fba6a6-a8aa-475e-a035-cdfc95cd231f"
HiC_scaffold_6	RepeatMasker	LINE/L2	11819262	11821005	4505	-	.	ID="RND-5_FAMILY-1679";Tend="3078";Tstart="1320";shortTE="F";uid="c6c56797-31cb-403f-8427-841008f1be9e"
HiC_scaffold_6	RepeatMasker	DNA	15113929	15114454	850	-	.	ID="DNA4-3_AP";Tend="636";Tstart="72";shortTE="F";uid="af5b7a4e-c341-4553-a053-c704a9e7cf4e"
HiC_scaffold_6	RepeatMasker	DNA/MULE-MuDR	23198960	23199260	2357	-	.	ID="RND-6_FAMILY-6052";Tend="945";Tstart="646";shortTE="F";uid="23a4b7bc-0ead-4aa5-81d2-c9af0d715616"
HiC_scaffold_6	RepeatMasker	Unknown	11891446	11891721	788	-	.	ID="RND-5_FAMILY-9191";Tend="557";Tstart="297";shortTE="F";uid="a62e1469-1b2c-434e-9080-a6bee918a5b8"
HiC_scaffold_6	RepeatMasker	Unknown	13933964	13934318	1118	-	.	ID="RND-5_FAMILY-3745";Tend="1356";Tstart="982";shortTE="F";uid="2f9b1ada-e52e-4280-9c52-63218f6daad2"
HiC_scaffold_6	RepeatMasker	DNA	7631562	7631830	794	-	.	ID="ttaa4_ap";TEgroup="ctg_6%7Cttaa4_ap%7C1";Tend="433";Tstart="1";shortTE="F";uid="a57311d5-e6c0-40f9-aeb5-5da344e69e4b"
HiC_scaffold_6	RepeatMasker	LINE/I	15636775	15636955	639	-	.	ID="RND-6_FAMILY-6593";Tend="3557";Tstart="3395";shortTE="F";uid="80458115-21bc-47b0-9bbf-cfa0de6ecf99"
HiC_scaffold_6	RepeatMasker	DNA/Kolobok-E	21800967	21802148	10270	-	.	ID="RND-6_FAMILY-13424";Tend="1932";Tstart="757";shortTE="F";uid="e55b9264-42fa-47fd-87ea-1742299003cf"
HiC_scaffold_6	RepeatMasker	Unknown	12314016	12314168	406	-	.	ID="RND-6_FAMILY-9187";Tend="560";Tstart="392";shortTE="F";uid="b89dfcf3-a994-459c-90bd-997237d96df4"
HiC_scaffold_6	RepeatMasker	DNA	1274316	1274456	409	-	.	ID="RND-6_FAMILY-5164";Tend="2490";Tstart="2356";shortTE="F";uid="1aafd625-4ccb-40e2-93ff-6b843c711f62"
HiC_scaffold_6	RepeatMasker	DNA/Kolobok-E	16774835	16775023	781	-	.	ID="rnd-6_family-21617";Tend="1371";Tstart="1214";shortTE="F";uid="35560fd4-2870-4cf6-9ddd-a8c3baa24c96"
HiC_scaffold_6	RepeatMasker	Unknown	20650163	20650273	1104	-	.	ID="RND-6_FAMILY-811";Tend="1831";Tstart="1373";shortTE="F";uid="4f969f6b-8365-4e64-8469-688605c4a081"
HiC_scaffold_6	RepeatMasker	RC/Helitron	4352061	4352286	1770	-	.	ID="RND-6_FAMILY-8716";Tend="666";Tstart="442";shortTE="F";uid="7b69d874-bca9-4bb3-ac4e-8cfd23aa3078"
HiC_scaffold_6	RepeatMasker	DNA/hAT-hAT19	5389926	5390119	1426	-	.	ID="RND-5_FAMILY-830";Tend="1177";Tstart="982";shortTE="F";uid="46fd4218-b35a-4beb-a1bb-c31d361ccfc6"
HiC_scaffold_6	RepeatMasker	DNA/hAT-Charlie	19332626	19332774	715	-	.	ID="HAT-N4_RPR";Tend="338";Tstart="189";shortTE="F";uid="47818376-16b9-49ec-a1d6-849c7f8b9370"
HiC_scaffold_6	RepeatMasker	DNA/MULE-MuDR	23206486	23207105	2743	-	.	ID="RND-5_FAMILY-17973";TEgroup="ctg_6%7CRND-5_FAMILY-17973%7C4";Tend="1643";Tstart="567";shortTE="F";uid="0a14f686-bda7-4e80-86ee-b4b8ec36d797"
HiC_scaffold_6	RepeatMasker	DNA	24264138	24264543	2014	-	.	ID="TTAA3_AP";Tend="420";Tstart="1";shortTE="F";uid="b594e27e-5f43-42fe-ae1f-cfa6fa622add"
HiC_scaffold_6	RepeatMasker	Unknown	16591170	16591687	3897	-	.	ID="RND-6_FAMILY-16089";Tend="1389";Tstart="845";shortTE="F";uid="b3e36eb0-6e61-469e-be34-5c7942415fd8"
HiC_scaffold_6	RepeatMasker	DNA/hAT-Tip100	4759061	4763581	36256	-	.	ID="RND-6_FAMILY-1146";Tend="5466";Tstart="764";shortTE="F";uid="32dcfa79-bdd6-41fe-ae60-98f8dfb786ac"
HiC_scaffold_6	RepeatMasker	DNA	22652079	22652637	1072	-	.	ID="DNA4-2_AP";Tend="585";Tstart="34";shortTE="F";uid="4a7f7194-28f6-4aed-9a63-73a2b3e8b1c9"
HiC_scaffold_6	RepeatMasker	DNA/hAT-Tip100	8482197	8482413	821	-	.	ID="DNA8-18_AP";Tend="686";Tstart="480";shortTE="F";uid="472dead7-9cea-4289-b721-ee99cb8873ff"
HiC_scaffold_6	RepeatMasker	Retroposon?	29244694	29244851	426	-	.	ID="SINE2-2_AP";Tend="165";Tstart="1";shortTE="F";uid="4c48e4dd-f7e1-400a-a43c-52fa1add915c"
HiC_scaffold_6	RepeatMasker	Retroposon?	4037328	4038428	2992	-	.	ID="SINE2-1_AP";Tend="1529";Tstart="581";shortTE="F";uid="cacb6f33-d52c-4128-9ce4-f5ece20f2c30"
HiC_scaffold_6	RepeatMasker	Unknown	18756957	18757143	483	-	.	ID="RND-6_FAMILY-431";Tend="4323";Tstart="4133";shortTE="F";uid="2e78ee21-56a1-4871-9f27-c549078a0d71"
HiC_scaffold_6	RepeatMasker	Unknown	28174115	28174359	1836	-	.	ID="RND-1_FAMILY-161";Tend="1258";Tstart="1014";shortTE="F";uid="05241e24-708f-41e4-a53a-37ea32a115c9"
HiC_scaffold_6	RepeatMasker	Unknown	12917963	12920276	16889	-	.	ID="RND-6_FAMILY-3188";Tend="2396";Tstart="192";shortTE="F";uid="61f4bc77-d086-414a-ab9b-78d17ca9a600"
HiC_scaffold_6	RepeatMasker	Unknown	21271216	21271476	561	-	.	ID="RND-6_FAMILY-811";Tend="1812";Tstart="1549";shortTE="F";uid="0ab87a5a-c9df-4154-9d75-54b091313680"
HiC_scaffold_6	RepeatMasker	DNA/hAT-Ac	3894603	3894795	562	-	.	ID="DNA8-11_AP";Tend="665";Tstart="465";shortTE="F";uid="2f258456-df67-4025-846b-0466409a0d3f"
HiC_scaffold_6	RepeatMasker	DNA/Ginger-1	5876377	5876656	1234	-	.	ID="RND-5_FAMILY-6092";Tend="837";Tstart="558";shortTE="F";uid="73b4e8dc-a512-47c4-b4cc-6c53fac3da5e"
HiC_scaffold_6	RepeatMasker	Unknown	1014987	1015273	533	-	.	ID="RND-6_FAMILY-18047";Tend="657";Tstart="451";shortTE="F";uid="f92f96b3-c186-4dce-a2ef-cf01b4fc2aa8"
HiC_scaffold_6	RepeatMasker	DNA/MULE-MuDR	5765393	5765735	973	-	.	ID="RND-6_FAMILY-10518";Tend="1747";Tstart="1356";shortTE="F";uid="ef1f6336-c130-4016-93c1-d66cf41e33d7"
HiC_scaffold_6	RepeatMasker	LINE/I	11174973	11175283	2129	-	.	ID="RND-4_FAMILY-1576";Tend="1495";Tstart="1186";shortTE="F";uid="67de7130-e956-47c1-b7fe-547699f1650f"
HiC_scaffold_6	RepeatMasker	DNA	23358605	23359279	976	-	.	ID="RND-6_FAMILY-2699";Tend="1145";Tstart="500";shortTE="F";uid="e608dbde-6fe8-4718-b4d3-6f5957ed7e6e"
HiC_scaffold_6	RepeatMasker	DNA	7235166	7235318	419	-	.	ID="RND-6_FAMILY-1285";Tend="2434";Tstart="2284";shortTE="F";uid="cbc20e9b-d9dc-4f7d-b7c3-6e72b0617661"
HiC_scaffold_6	RepeatMasker	DNA/Kolobok-E	15307413	15307529	775	-	.	ID="RND-6_FAMILY-21617";Tend="1364";Tstart="1248";shortTE="F";uid="45a47d33-2d2f-4abe-9beb-0749870d8894"
HiC_scaffold_6	RepeatMasker	DNA	14610674	14610812	527	-	.	ID="dna4-2_ap";Tend="131";Tstart="1";shortTE="F";uid="fe375559-ecbc-48c5-89f0-9a9c63a772dd"
HiC_scaffold_6	RepeatMasker	Unknown	4628378	4628535	485	-	.	ID="RND-6_FAMILY-5766";Tend="1238";Tstart="1093";shortTE="F";uid="e816a663-14b7-4ab3-a0e0-a23d281e0d25"
HiC_scaffold_6	RepeatMasker	DNA	9946768	9947145	1205	-	.	ID="DNA4-2_AP";Tend="769";Tstart="392";shortTE="F";uid="990492bb-a722-456f-994c-3d44a70a7afa"
HiC_scaffold_6	RepeatMasker	DNA	12655432	12655783	691	-	.	ID="dna4-2_ap";Tend="259";Tstart="1";shortTE="F";uid="f26d69bb-4bde-4d73-99a5-e170312ae422"
HiC_scaffold_6	RepeatMasker	DNA	13296999	13297231	597	-	.	ID="dna4-2b_ap";Tend="772";Tstart="543";shortTE="F";uid="686cda1a-ba6d-4941-af95-77270ecc38c7"
HiC_scaffold_6	RepeatMasker	Retroposon?	6134299	6134495	661	-	.	ID="RND-6_FAMILY-6896";Tend="771";Tstart="575";shortTE="F";uid="6d5ec2ce-bd90-43c9-b43e-045a5da96cd1"
HiC_scaffold_6	RepeatMasker	DNA	11928562	11928753	750	-	.	ID="DNA4-2_AP";Tend="429";Tstart="241";shortTE="F";uid="3b0c010d-c2ab-4705-b9b5-826540a128b3"
HiC_scaffold_6	RepeatMasker	DNA/hAT?	3178081	3178231	464	-	.	ID="DNA8-60_AP";Tend="714";Tstart="556";shortTE="F";uid="e5f24e70-3e3b-4c69-83c6-a8cab5432851"
HiC_scaffold_6	RepeatMasker	DNA/TcMar-Tc1	12481890	12481999	417	-	.	ID="MARINER-N22_AG";Tend="179";Tstart="70";shortTE="F";uid="fa558ec3-7729-4dd4-a96f-abb59391b59f"
HiC_scaffold_6	RepeatMasker	Retroposon?	7395822	7395936	592	-	.	ID="SINE2-1_AP";Tend="199";Tstart="85";shortTE="F";uid="b2578635-3b91-4deb-afff-9e7646581b74"
HiC_scaffold_6	RepeatMasker	DNA	21204579	21204995	1895	-	.	ID="TTAA16_AP";Tend="549";Tstart="129";shortTE="F";uid="53a707a1-187a-40ee-9b94-e1a44b702255"
HiC_scaffold_6	RepeatMasker	DNA/Maverick	6307106	6308286	1366	-	.	ID="RND-6_FAMILY-10734";Tend="3706";Tstart="2522";shortTE="F";uid="7c25562e-8f1a-4a8c-aebb-23222bee2b80"
HiC_scaffold_6	RepeatMasker	DNA/hAT	8422496	8423115	2498	-	.	ID="RND-5_FAMILY-3073";Tend="1785";Tstart="1159";shortTE="F";uid="39ff50b1-1601-44b5-93fb-44431d1e7fac"
HiC_scaffold_6	RepeatMasker	Retroposon?	24930360	24930800	1279	-	.	ID="SINE2-1_AP";Tend="429";Tstart="1";shortTE="F";uid="14cc7e3f-106d-4944-a875-d5036610e737"
HiC_scaffold_6	RepeatMasker	Unknown	10058439	10058640	416	-	.	ID="RND-6_FAMILY-1504";Tend="1531";Tstart="1322";shortTE="F";uid="c9c61df5-3756-49c5-84ac-e86d20f46337"
HiC_scaffold_6	RepeatMasker	DNA/hAT-Ac	9773146	9773422	2334	-	.	ID="RND-5_FAMILY-1039";Tend="3758";Tstart="3479";shortTE="F";uid="8b63db5e-af5d-43ec-a34a-688336f0ce2c"
HiC_scaffold_6	RepeatMasker	DNA/Kolobok-T2	28716362	28716499	728	-	.	ID="REP-4_PBA";Tend="693";Tstart="542";shortTE="F";uid="43af4b16-46ca-4a66-9281-c672ad98eee1"
HiC_scaffold_6	RepeatMasker	LTR/Gypsy	29375487	29375589	403	-	.	ID="GYPSY68-I_AG";Tend="2252";Tstart="2149";shortTE="F";uid="a7007d12-3501-4bdb-8ebe-9e3a1d829bf5"
HiC_scaffold_6	RepeatMasker	DNA/hAT-hAT19	17318811	17319338	3109	-	.	ID="RND-5_FAMILY-533";Tend="1524";Tstart="900";shortTE="F";uid="08cfb8cf-a496-4bc6-b724-5ffb5743e06e"
HiC_scaffold_6	RepeatMasker	DNA	7857320	7857857	2326	-	.	ID="DNA4-2_AP";Tend="769";Tstart="246";shortTE="F";uid="fe6110e3-edb3-48ad-aa17-4398cd6cb6d0"
HiC_scaffold_6	RepeatMasker	DNA/MULE-NOF	21258408	21258596	1450	-	.	ID="RND-6_FAMILY-43536";Tend="955";Tstart="771";shortTE="F";uid="1676f222-258f-4f4e-a05f-44adf7da42c6"
HiC_scaffold_6	RepeatMasker	DNA/TcMar-Tigger	22700710	22700868	556	-	.	ID="RND-6_FAMILY-2836";Tend="1016";Tstart="848";shortTE="F";uid="dab870f9-6783-4da4-b4f2-d1d66ef07ea6"
HiC_scaffold_6	RepeatMasker	DNA/hAT-Tip100	942438	943101	4433	-	.	ID="RND-6_FAMILY-476";Tend="1638";Tstart="976";shortTE="F";uid="5f6eed46-730a-491b-833c-877590b33f50"
HiC_scaffold_6	RepeatMasker	DNA	15354252	15354400	483	-	.	ID="RND-1_FAMILY-32";Tend="2141";Tstart="1996";shortTE="F";uid="b21107ff-1018-4d08-ae27-4779f2333a70"
HiC_scaffold_6	RepeatMasker	DNA	18776509	18777422	1686	-	.	ID="RND-6_FAMILY-1285";Tend="1664";Tstart="667";shortTE="F";uid="1e5567de-63bf-4e20-a42e-9f31eed316e1"
HiC_scaffold_6	RepeatMasker	Retroposon?	28224957	28225064	447	-	.	ID="RND-6_FAMILY-589";Tend="1479";Tstart="1362";shortTE="F";uid="2d1558f6-85eb-49af-82b5-1aa161c3e3fd"
HiC_scaffold_6	RepeatMasker	Retroposon?	12818956	12822384	24498	-	.	ID="RND-1_FAMILY-228";Tend="5563";Tstart="2086";shortTE="F";uid="31d076f9-1449-4c0d-9461-9e37736e6cc4"
HiC_scaffold_6	RepeatMasker	DNA/hAT-Tip100	10819105	10819737	576	-	.	ID="RND-6_FAMILY-185";Tend="1832";Tstart="1228";shortTE="F";uid="da6e4eb2-ee9f-43a4-8578-9bb9540bbda7"
HiC_scaffold_6	RepeatMasker	DNA/hAT-Tag1	8940372	8940531	598	-	.	ID="RND-1_FAMILY-54";Tend="1131";Tstart="956";shortTE="F";uid="6c6cb837-0584-4245-a3bb-cd9172bfd9ed"
HiC_scaffold_6	RepeatMasker	Retroposon?	7507534	7507863	476	-	.	ID="RND-6_FAMILY-10852";Tend="751";Tstart="417";shortTE="F";uid="09d8e44a-29e2-4982-ab99-3e6ce619c9ff"
HiC_scaffold_6	RepeatMasker	LTR/Gypsy	28396743	28397052	449	-	.	ID="RND-6_FAMILY-1386";Tend="757";Tstart="426";shortTE="F";uid="3a0d714a-afb2-4819-acf6-e4bcb9b0e430"
HiC_scaffold_6	RepeatMasker	DNA/Kolobok-E	4681465	4682329	808	-	.	ID="KOLOBOKE-3_AP";Tend="6510";Tstart="5659";shortTE="F";uid="81728a57-f174-47ba-9f7f-7e4e9c84407e"
HiC_scaffold_6	RepeatMasker	DNA/hAT-hAT19	2992918	2993717	1871	-	.	ID="RND-5_FAMILY-9639";TEgroup="ctg_6%7CRND-5_FAMILY-9639%7C1";Tend="1755";Tstart="681";shortTE="F";uid="4b40ee5a-edc3-42f4-b0d9-852014d28cfd"
HiC_scaffold_6	RepeatMasker	LINE/Dong-R4	6294054	6296026	16005	-	.	ID="RND-1_FAMILY-41";Tend="2686";Tstart="716";shortTE="F";uid="eec6844a-319a-4b34-b05c-30ba56dbcad4"
HiC_scaffold_6	RepeatMasker	DNA/MULE-MuDR	916930	917100	866	-	.	ID="RND-6_FAMILY-9477";Tend="2042";Tstart="1855";shortTE="F";uid="bed84700-0bf9-4d03-90a7-04ae9c6663f9"
HiC_scaffold_6	RepeatMasker	DNA	9531887	9532447	1284	-	.	ID="TTAA20_AP";TEgroup="ctg_6%7CTTAA20_AP%7C6";Tend="660";Tstart="6";shortTE="F";uid="63f0756f-64a1-4fbf-bcd5-75e6f2929360"
HiC_scaffold_6	RepeatMasker	DNA/hAT-hAT19	2735984	2736609	5151	-	.	ID="RND-5_FAMILY-533";Tend="1541";Tstart="916";shortTE="F";uid="582fcbf2-e4c7-401c-b7d5-8d98972412ca"
HiC_scaffold_6	RepeatMasker	DNA/hAT-Tag1	24375370	24375652	1618	-	.	ID="RND-1_FAMILY-54";Tend="1133";Tstart="849";shortTE="F";uid="9b2f24d5-e6bc-4a91-9260-668e9288bc86"
HiC_scaffold_6	RepeatMasker	DNA	2972054	2972823	955	-	.	ID="DNA4-2_AP";Tend="769";Tstart="1";shortTE="F";uid="3a7f8dfa-40b6-4773-8ba4-756701305e2e"
HiC_scaffold_6	RepeatMasker	DNA/Sola	26934218	26934557	2906	-	.	ID="RND-4_FAMILY-300";Tend="1301";Tstart="963";shortTE="F";uid="faaa8375-1607-4db1-a1b1-67eca9c7d63d"
HiC_scaffold_6	RepeatMasker	Unknown	28345340	28346936	9764	-	.	ID="RND-1_FAMILY-222";Tend="3447";Tstart="1991";shortTE="F";uid="7eec8e8b-1b1c-4144-ba07-b4b381d8d7ab"
HiC_scaffold_6	RepeatMasker	DNA	18883546	18883934	626	-	.	ID="DNA-TTAA-1_AP";Tend="393";Tstart="1";shortTE="F";uid="fcc51a62-43b3-4640-bc65-9e49564a6d71"
HiC_scaffold_6	RepeatMasker	Unknown	12672289	12672447	451	-	.	ID="RND-5_FAMILY-721";Tend="1083";Tstart="932";shortTE="F";uid="40c8dfae-1fdf-472d-8436-32b06568db29"
HiC_scaffold_6	RepeatMasker	DNA	14987790	14988160	1164	-	.	ID="TTAA20_AP";Tend="656";Tstart="283";shortTE="F";uid="3a31c9bf-70e1-468e-ab7c-d661c258d10a"
HiC_scaffold_6	RepeatMasker	DNA/TcMar-Tc1	28527677	28527786	440	-	.	ID="MARINER-N22_AG";Tend="185";Tstart="76";shortTE="F";uid="c3cabf84-c5e5-4d5c-b193-ef535eafb474"
HiC_scaffold_6	RepeatMasker	DNA/TcMar-Tc1	14557858	14558003	502	-	.	ID="mariner-n22_ag";Tend="206";Tstart="75";shortTE="F";uid="cf2fd5b6-1095-4e24-bdf5-ffee2157b22c"
HiC_scaffold_6	RepeatMasker	DNA	18065439	18065808	584	-	.	ID="DNA4-2_AP";Tend="769";Tstart="369";shortTE="F";uid="f8c412e4-af6b-43b1-9189-3746d2d93ee5"
HiC_scaffold_6	RepeatMasker	DNA	16149057	16149447	1010	-	.	ID="RND-6_FAMILY-5765";Tend="1484";Tstart="1113";shortTE="F";uid="0cc8616c-2d8e-447b-96b2-6275c932b417"
HiC_scaffold_6	RepeatMasker	LINE/I	28813231	28813703	4134	-	.	ID="RND-6_FAMILY-6591";Tend="3520";Tstart="3048";shortTE="F";uid="5bd83ef1-34de-4ab0-b065-1113fb8f7313"
HiC_scaffold_6	RepeatMasker	DNA/hAT-Ac	28949118	28949237	834	-	.	ID="RND-5_FAMILY-1176";Tend="957";Tstart="848";shortTE="F";uid="b5e5adc6-79e1-4b90-a542-a688d167e88d"
HiC_scaffold_6	RepeatMasker	DNA	25540190	25540350	1262	-	.	ID="RND-6_FAMILY-1285";Tend="830";Tstart="670";shortTE="F";uid="177d10c4-7b43-48c7-a66b-0ff1d2546d92"
HiC_scaffold_6	RepeatMasker	DNA/TcMar-Tigger	10960036	10960309	1613	-	.	ID="RND-6_FAMILY-963";Tend="730";Tstart="492";shortTE="F";uid="7198a4a4-3f31-4d85-94d3-1a4ad29ea8d7"
HiC_scaffold_6	RepeatMasker	DNA	29605729	29606152	1948	-	.	ID="TTAA8_AP";Tend="422";Tstart="1";shortTE="F";uid="06c24463-0fa8-4cd1-8177-c98360709052"
HiC_scaffold_6	RepeatMasker	DNA	2360270	2360595	1124	-	.	ID="TTAA7_AP";Tend="422";Tstart="122";shortTE="F";uid="9963ddf0-db1d-4121-b2de-4562d897a62b"
HiC_scaffold_6	RepeatMasker	RC/Helitron	15028168	15029470	2539	-	.	ID="RND-6_FAMILY-3517";TEgroup="ctg_6%7CRND-6_FAMILY-3517%7C1";Tend="1254";Tstart="56";shortTE="F";uid="10dde1d8-9d37-4f99-a03b-e75b00771b9e"
HiC_scaffold_6	RepeatMasker	Unknown	11312573	11312764	720	-	.	ID="RND-6_FAMILY-9904";Tend="1179";Tstart="961";shortTE="F";uid="c8b5b504-4a0c-4f3b-b87d-5dec29f1a37a"
HiC_scaffold_6	RepeatMasker	Unknown	15037007	15037686	2859	-	.	ID="RND-6_FAMILY-239";Tend="1677";Tstart="1001";shortTE="F";uid="1258c9e3-25ed-496c-bd0c-9beaba982c2b"
HiC_scaffold_6	RepeatMasker	DNA	14476425	14476792	761	-	.	ID="TTAA2C_AP";Tend="421";Tstart="81";shortTE="F";uid="517c43c3-0152-4fc9-b335-a1d5b1a80a9d"
HiC_scaffold_6	RepeatMasker	DNA	2016250	2016514	1187	-	.	ID="RND-1_FAMILY-276";Tend="3271";Tstart="2999";shortTE="F";uid="c38410fb-cd8d-4e35-b64c-33dbc2c45ee0"
HiC_scaffold_6	RepeatMasker	DNA/hAT?	20671112	20671364	745	-	.	ID="RND-5_FAMILY-4908";Tend="1230";Tstart="992";shortTE="F";uid="e7e1a432-7456-4168-a20d-68c3953a970b"
HiC_scaffold_6	RepeatMasker	DNA/Ginger	18759811	18760182	832	-	.	ID="RND-6_FAMILY-587";Tend="1020";Tstart="620";shortTE="F";uid="ea50676f-a734-48d9-872b-b37067bc28d0"
HiC_scaffold_6	RepeatMasker	DNA	23072863	23073269	5473	-	.	ID="rnd-5_family-2423";Tend="540";Tstart="1";shortTE="F";uid="ee555480-ca31-4514-abe3-aff4196c2e22"
HiC_scaffold_6	RepeatMasker	Retroposon?	13376694	13377345	2267	-	.	ID="SINE2-1_AP";Tend="1255";Tstart="601";shortTE="F";uid="ce5ab49a-6b70-4a83-ac56-ec1358217b08"
HiC_scaffold_6	RepeatMasker	LTR/Gypsy	5258184	5258355	656	-	.	ID="GYPSY-24_DEL-I";Tend="2774";Tstart="2599";shortTE="F";uid="4b4c77b5-6b3e-45d2-abbc-a3a28361a7db"
HiC_scaffold_6	RepeatMasker	DNA	13849698	13849938	1103	-	.	ID="RND-5_FAMILY-201";Tend="1142";Tstart="907";shortTE="F";uid="2d266d81-7524-47ec-82e8-68ee7924bf24"
HiC_scaffold_6	RepeatMasker	DNA	3845903	3846335	2598	-	.	ID="TTAA3B_AP";Tend="436";Tstart="1";shortTE="F";uid="04eee862-8bc0-41d5-9e99-13571db0003a"
HiC_scaffold_6	RepeatMasker	DNA	29055333	29055542	439	-	.	ID="RND-5_FAMILY-5355";Tend="1490";Tstart="1277";shortTE="F";uid="07128461-3be2-4c25-aa32-9a9ac66d2050"
HiC_scaffold_6	RepeatMasker	DNA/hAT-Tip100	25461085	25461587	1468	-	.	ID="RND-6_FAMILY-1961";Tend="2146";Tstart="1692";shortTE="F";uid="7899ff87-c342-4d4b-8f26-7425e2e41223"
HiC_scaffold_6	RepeatMasker	Unknown	9711045	9711256	1064	-	.	ID="RND-6_FAMILY-768";Tend="1330";Tstart="1142";shortTE="F";uid="e892199b-158a-4b40-861d-51a50811f7f4"
HiC_scaffold_6	RepeatMasker	DNA	6640892	6641090	454	-	.	ID="RND-6_FAMILY-5765";Tend="1483";Tstart="1291";shortTE="F";uid="f75323c8-9dea-4549-ade1-eccceb179f86"
HiC_scaffold_6	RepeatMasker	DNA	23233608	23233735	724	-	.	ID="TTAA18_AP";Tend="137";Tstart="5";shortTE="F";uid="c211e6a0-9edb-4702-acf1-62ec98a5618e"
HiC_scaffold_6	RepeatMasker	DNA	9891724	9891985	479	-	.	ID="RND-6_FAMILY-5765";Tend="1559";Tstart="1247";shortTE="F";uid="f939993b-b6ae-47a7-a98a-2b6ceef30b36"
HiC_scaffold_6	RepeatMasker	RC/Helitron	4992670	4993233	1697	-	.	ID="RND-6_FAMILY-716";Tend="2060";Tstart="1467";shortTE="F";uid="9ae6ef3e-7002-4225-b093-0088fb352ccf"
HiC_scaffold_6	RepeatMasker	Unknown	17148800	17150840	6663	-	.	ID="RND-1_FAMILY-0";Tend="2873";Tstart="1234";shortTE="F";uid="a2f280fb-06e3-47dc-95db-49e5f77a1ced"
HiC_scaffold_6	RepeatMasker	DNA	3665894	3666360	2100	-	.	ID="DNAX-2_AP";Tend="467";Tstart="1";shortTE="F";uid="8cf57635-26f9-4133-a6ef-5fb0997fce7f"
HiC_scaffold_6	RepeatMasker	DNA/hAT	7887919	7888302	584	-	.	ID="DNA8-1_AP";Tend="484";Tstart="138";shortTE="F";uid="f10c7c32-4eb8-4ec7-b09c-0be7b230184f"
HiC_scaffold_6	RepeatMasker	DNA/TcMar-m44?	25915600	25915746	453	-	.	ID="DNA4-10_AP";Tend="160";Tstart="6";shortTE="F";uid="0742903f-e136-485a-8011-49bea79dae76"
HiC_scaffold_6	RepeatMasker	DNA	12620705	12621465	2439	-	.	ID="DNA4-2_AP";Tend="768";Tstart="1";shortTE="F";uid="85023901-d60c-4b73-937b-f2bf8c98edc2"
HiC_scaffold_6	RepeatMasker	Unknown	22379227	22379348	583	-	.	ID="RND-1_FAMILY-109";Tend="1655";Tstart="1526";shortTE="F";uid="0ea6af85-561f-4138-b80b-1f84365ac935"
HiC_scaffold_6	RepeatMasker	DNA	18773976	18774087	404	-	.	ID="RND-1_FAMILY-3";Tend="3011";Tstart="2906";shortTE="F";uid="2e874c1a-b28e-4aa3-8343-633c9f305564"
HiC_scaffold_6	RepeatMasker	DNA/Ginger-2	25660672	25662367	7180	-	.	ID="RND-6_FAMILY-6315";Tend="1996";Tstart="688";shortTE="F";uid="6979f50d-9171-4bc8-8fab-7650d7acefb1"
HiC_scaffold_6	RepeatMasker	DNA/MULE-MuDR	733807	733916	505	-	.	ID="RND-6_FAMILY-5969";Tend="2432";Tstart="2324";shortTE="F";uid="78462f1c-38db-4d24-9620-14b647aecc4b"
HiC_scaffold_6	RepeatMasker	DNA	17995352	17995774	954	-	.	ID="DNA4-3_AP";Tend="635";Tstart="185";shortTE="F";uid="2944812a-92b9-4955-9a65-f6afdcdceca7"
HiC_scaffold_6	RepeatMasker	Unknown	23468850	23469193	772	-	.	ID="RND-5_FAMILY-4620";Tend="1845";Tstart="1505";shortTE="F";uid="5ef7ce17-58bb-4291-98c7-f3a08171166f"
HiC_scaffold_6	RepeatMasker	Unknown	5063817	5064011	1663	-	.	ID="RND-6_FAMILY-5565";Tend="1143";Tstart="949";shortTE="F";uid="666d2049-278f-4278-9a99-c23febcdce73"
HiC_scaffold_6	RepeatMasker	DNA	1109	1464	461	-	.	ID="DNAX-2_AP";Tend="339";Tstart="2";shortTE="F";uid="de92595d-86b1-4c13-9019-626b2ab0bcc6"
HiC_scaffold_6	RepeatMasker	DNA	18229879	18230744	3271	-	.	ID="RND-6_FAMILY-2056";TEgroup="ctg_6%7CRND-6_FAMILY-2056%7C1";Tend="1479";Tstart="714";shortTE="F";uid="a8ad70b7-4061-4f45-b271-a6198c803771"
HiC_scaffold_6	RepeatMasker	DNA/Kolobok-T2	18393370	18393510	527	-	.	ID="REP-4_PBA";Tend="599";Tstart="453";shortTE="F";uid="39070b3c-6fe9-4dbe-999c-0058b43b0aa8"
HiC_scaffold_6	RepeatMasker	DNA	4682420	4682920	3996	-	.	ID="RND-6_FAMILY-1285";Tend="1832";Tstart="699";shortTE="F";uid="a2c4a4db-0fd6-476a-a384-8f0814913d4a"
HiC_scaffold_6	RepeatMasker	DNA	9341942	9342092	529	-	.	ID="DNA3-10_AP";Tend="155";Tstart="1";shortTE="F";uid="ba55d885-103d-4790-94cf-ae0f4cfa3f13"
HiC_scaffold_6	RepeatMasker	DNA/hAT-Tip100	632268	632380	661	-	.	ID="HAT-3_AP";Tend="2434";Tstart="2317";shortTE="F";uid="1e198c6f-f431-49ca-9475-27383bdff894"
HiC_scaffold_6	RepeatMasker	DNA/TcMar-Pogo?	27718637	27719079	522	-	.	ID="DNA2-8_AP";TEgroup="ctg_6%7CDNA2-8_AP%7C4";Tend="761";Tstart="1";shortTE="F";uid="3c9c98ec-50d2-455c-a8ac-4452f5f6e66c"
HiC_scaffold_6	RepeatMasker	DNA	18504063	18504516	427	-	.	ID="RND-6_FAMILY-5765";Tend="1513";Tstart="1098";shortTE="F";uid="8e9b23c2-8c4e-483b-9ede-f122f64cad7a"
HiC_scaffold_6	RepeatMasker	DNA/hAT-hAT19	10395313	10395708	2747	-	.	ID="DNA8-97_AP";Tend="418";Tstart="1";shortTE="F";uid="52bc6edf-a1a1-4a5d-aa63-a9e02da0c31f"
HiC_scaffold_6	RepeatMasker	Retroposon?	28261132	28261493	428	-	.	ID="SINE2-1_AP";Tend="1255";Tstart="902";shortTE="F";uid="23c170c9-8dfc-4b41-b04f-327f952c7537"
HiC_scaffold_6	RepeatMasker	DNA	6121236	6121373	465	-	.	ID="dna4-2_ap";Tend="148";Tstart="14";shortTE="F";uid="d7402b93-ee61-447a-98d4-c415250e56d9"
HiC_scaffold_6	RepeatMasker	DNA/hAT-hAT19	21677379	21677992	5145	-	.	ID="RND-5_FAMILY-533";Tend="1524";Tstart="911";shortTE="F";uid="0ef2e8ba-7ea6-40b0-8a5b-63aca0462117"
HiC_scaffold_6	RepeatMasker	DNA/hAT-hAT19	19099817	19100459	3352	-	.	ID="RND-5_FAMILY-830";Tend="1591";Tstart="922";shortTE="F";uid="a0f1a53e-2d19-45b6-9a0d-a0f6847c79b0"
HiC_scaffold_6	RepeatMasker	DNA/hAT	10552634	10552736	403	-	.	ID="RND-5_FAMILY-7039";Tend="1618";Tstart="1516";shortTE="F";uid="1bc9827d-ca9e-4336-b12b-184bb8352fc0"
HiC_scaffold_6	RepeatMasker	LTR/Gypsy	27376255	27383417	55059	-	.	ID="RND-6_FAMILY-3143";Tend="6290";Tstart="39";shortTE="F";uid="9eb64cb9-88fa-47e6-8e77-cd17e7bfb5e0"
HiC_scaffold_6	RepeatMasker	DNA/hAT-Charlie	27146757	27146927	423	-	.	ID="DNA8-72_AP";Tend="413";Tstart="163";shortTE="F";uid="795dbfd5-5c22-4518-98e8-baec1e99bce5"
HiC_scaffold_6	RepeatMasker	DNA	26370698	26370822	569	-	.	ID="RND-6_FAMILY-5765";Tend="1275";Tstart="1149";shortTE="F";uid="c1166245-10e2-4c87-8038-de8453f36699"
HiC_scaffold_6	RepeatMasker	LTR/Pao	11039324	11039646	988	-	.	ID="RND-1_FAMILY-111";Tend="6338";Tstart="6002";shortTE="F";uid="85a4a69e-a0b3-42ba-8b4a-254bf20bcda3"
HiC_scaffold_6	RepeatMasker	Retroposon?	9780332	9780719	2708	-	.	ID="RND-6_FAMILY-1190";Tend="1558";Tstart="1169";shortTE="F";uid="9b28cba7-df31-4ae9-8523-72544805aec2"
HiC_scaffold_6	RepeatMasker	DNA/hAT-Tip100	6579487	6579663	788	-	.	ID="DNA8-100_AP";Tend="660";Tstart="445";shortTE="F";uid="66e59813-8d34-4f97-8c27-9b48c582dd85"
HiC_scaffold_6	RepeatMasker	DNA	24268131	24268335	681	-	.	ID="RND-6_FAMILY-1285";Tend="1423";Tstart="1218";shortTE="F";uid="083365cc-d01f-4cef-b89b-aa0403427833"
HiC_scaffold_6	RepeatMasker	DNA	5344265	5344387	598	-	.	ID="DNA3-4_AP";Tend="124";Tstart="1";shortTE="F";uid="0e8ec7f2-6920-40b5-a6af-3a68746a48c8"
HiC_scaffold_6	RepeatMasker	DNA/hAT-hAT19	16734271	16734517	1038	-	.	ID="RND-1_FAMILY-98";Tend="5159";Tstart="4914";shortTE="F";uid="d553f543-4ec0-4971-b116-3a2c20e066d5"
HiC_scaffold_6	RepeatMasker	Unknown	10845665	10846310	5422	-	.	ID="RND-1_FAMILY-0";Tend="1139";Tstart="7";shortTE="F";uid="815cc2f2-d4a2-4d45-910b-aa7a1a4d6a13"
HiC_scaffold_6	RepeatMasker	DNA/hAT-Charlie	10634553	10634722	714	-	.	ID="DNA8-47_AP";Tend="307";Tstart="110";shortTE="F";uid="05331744-9c70-49e5-8894-996c79d40235"
HiC_scaffold_6	RepeatMasker	Unknown	23467044	23467295	1383	-	.	ID="RND-5_FAMILY-2596";Tend="1373";Tstart="1132";shortTE="F";uid="936e1755-9268-45c1-9d23-11b7f0b250a5"
HiC_scaffold_6	RepeatMasker	LINE/I-Jockey	1747252	1747708	790	-	.	ID="RND-1_FAMILY-108";Tend="1092";Tstart="643";shortTE="F";uid="2f64685f-fd20-4f09-97bf-5fbc6a24c6d3"
HiC_scaffold_6	RepeatMasker	DNA/Ginger	22663228	22663422	426	-	.	ID="RND-6_FAMILY-587";TEgroup="ctg_6%7CRND-6_FAMILY-587%7C9";Tend="839";Tstart="629";shortTE="T";uid="a2afc891-fd6b-453b-ad1b-5be865f3915e"
HiC_scaffold_6	RepeatMasker	DNA/hAT-hAT19	28210462	28210797	530	-	.	ID="RND-6_FAMILY-2";Tend="2686";Tstart="2363";shortTE="F";uid="276733fc-78c1-4946-847d-9b9ae2890a93"
HiC_scaffold_6	RepeatMasker	DNA/PIF-Harbinger	9736221	9736412	1941	-	.	ID="rnd-6_family-19982";Tend="142";Tstart="33";shortTE="F";uid="180e8b16-4899-42dd-abd0-2742b653a489"
HiC_scaffold_6	RepeatMasker	DNA/hAT-hAT19	6044111	6045043	6271	-	.	ID="RND-6_FAMILY-2";Tend="2972";Tstart="1996";shortTE="F";uid="1c8af8ea-a6c4-40d8-a921-a2c1151a80a5"
HiC_scaffold_6	RepeatMasker	LTR/Gypsy	29464636	29464922	853	-	.	ID="RND-1_FAMILY-89";Tend="253";Tstart="1";shortTE="F";uid="bc4c0056-ef07-4568-bc57-7f9377f997b2"
HiC_scaffold_6	RepeatMasker	Unknown	21136849	21138693	7019	-	.	ID="RND-6_FAMILY-16966";Tend="2317";Tstart="502";shortTE="F";uid="4da26996-d360-4c78-9bff-cfb25818a691"
HiC_scaffold_6	RepeatMasker	DNA	25683347	25683539	496	-	.	ID="RND-6_FAMILY-1285";Tend="818";Tstart="644";shortTE="F";uid="388e8c7f-78c6-4e09-90f4-0b7e2fa128fe"
HiC_scaffold_6	RepeatMasker	DNA	22106937	22107099	925	-	.	ID="DNA3-3_AP";Tend="169";Tstart="1";shortTE="F";uid="4b4f2bd1-3718-4c47-aa48-adf4cf3bfa4b"
HiC_scaffold_6	RepeatMasker	DNA/Kolobok-E	12944859	12945226	1493	-	.	ID="KOLOBOKE-2_AP";Tend="2211";Tstart="1801";shortTE="F";uid="ecde146b-e40b-468c-bf81-e2476b6536e8"
HiC_scaffold_6	RepeatMasker	DNA/Sola	27847206	27847403	1520	-	.	ID="RND-4_FAMILY-300";Tend="1288";Tstart="1090";shortTE="F";uid="c602c68b-3a3d-40a8-a5c5-84e931b4a23c"
HiC_scaffold_6	RepeatMasker	RC/Helitron	749318	749755	1238	-	.	ID="RND-5_FAMILY-1432";Tend="1391";Tstart="896";shortTE="F";uid="6682e508-e6cd-4f2a-92ca-a7d9cbce0c09"
HiC_scaffold_6	RepeatMasker	DNA	3878168	3878483	902	-	.	ID="dna4-1_ap";Tend="639";Tstart="296";shortTE="F";uid="99f9fcdf-4bac-4ba3-be01-bf1aa36ea002"
HiC_scaffold_6	RepeatMasker	RC/Helitron	11660753	11661448	700	-	.	ID="RND-6_FAMILY-9910";Tend="1621";Tstart="1000";shortTE="F";uid="84b6fea4-89a4-4333-8056-e8e7142838b3"
HiC_scaffold_6	RepeatMasker	Unknown	10607170	10607831	4960	-	.	ID="RND-6_FAMILY-19766";Tend="1549";Tstart="878";shortTE="F";uid="3687fe24-acf7-4afe-bbac-8eda16590d99"
HiC_scaffold_6	RepeatMasker	Unknown	6446612	6446768	419	-	.	ID="RND-6_FAMILY-20615";Tend="344";Tstart="187";shortTE="F";uid="2df303c0-bdad-4f52-a93f-f5591ddd1b9d"
HiC_scaffold_6	RepeatMasker	DNA/Maverick	16146758	16148984	88271	-	.	ID="rnd-4_family-1914";Tend="6273";Tstart="1";shortTE="F";uid="9f0eb103-bcb7-4620-bf99-1a271f35b07e"
HiC_scaffold_6	RepeatMasker	DNA	5295208	5295424	435	-	.	ID="RND-6_FAMILY-5765";Tend="1285";Tstart="1064";shortTE="F";uid="caebde8b-dc58-40d2-a1de-aedb871b6843"
HiC_scaffold_6	RepeatMasker	DNA	20400160	20400673	2474	-	.	ID="DNA4-2_AP";Tend="582";Tstart="4";shortTE="F";uid="2971241b-1b49-4413-a695-e37ee7823b4b"
HiC_scaffold_6	RepeatMasker	DNA/MULE-MuDR	22741575	22741846	1214	-	.	ID="RND-5_FAMILY-17973";TEgroup="ctg_6%7CRND-5_FAMILY-17973%7C3";Tend="1643";Tstart="567";shortTE="F";uid="9b1ca713-46cd-46ac-805a-62907a1283a7"
HiC_scaffold_6	RepeatMasker	DNA/hAT-Tip100	18845191	18845956	6074	-	.	ID="RND-6_FAMILY-2180";Tend="1702";Tstart="958";shortTE="F";uid="114beb18-1f43-48fa-a43a-894d41ce691f"
HiC_scaffold_6	RepeatMasker	LTR/Pao	13444231	13446919	12642	-	.	ID="RND-1_FAMILY-50";Tend="3415";Tstart="1659";shortTE="F";uid="9d9028a2-b41d-4f94-ba51-e41423632899"
HiC_scaffold_6	RepeatMasker	DNA	26408682	26409097	2357	-	.	ID="DNA-TTAA-1_AP";Tend="423";Tstart="1";shortTE="F";uid="cc09bb6f-a819-40a3-bf12-a97ed8a0a88a"
HiC_scaffold_6	RepeatMasker	DNA	4635015	4635150	877	-	.	ID="RND-6_FAMILY-2386";Tend="748";Tstart="603";shortTE="F";uid="6835a37d-e933-47b6-8730-1075af0bf142"
HiC_scaffold_6	RepeatMasker	LINE/I	4982081	4982411	630	-	.	ID="RND-6_FAMILY-1233";Tend="1220";Tstart="890";shortTE="F";uid="1e7c6095-1d3c-4ded-bb0a-6a97e8a8d6a9"
HiC_scaffold_6	RepeatMasker	Unknown	25957029	25957662	4628	-	.	ID="RND-6_FAMILY-962";Tend="1613";Tstart="909";shortTE="F";uid="04bf0655-a873-4dc7-b689-5c1baee68d3b"
HiC_scaffold_6	RepeatMasker	RC/Helitron	18985463	18985986	2972	-	.	ID="RND-5_FAMILY-6687";Tend="1488";Tstart="961";shortTE="F";uid="b64b92d7-2e0f-45d3-98ba-990ca8247cf6"
HiC_scaffold_6	RepeatMasker	DNA	20849786	20850590	1551	-	.	ID="DNA4-2_AP";Tend="766";Tstart="1";shortTE="F";uid="859c4419-54ae-4fa7-898f-415de194382e"
HiC_scaffold_6	RepeatMasker	DNA	25819154	25819512	476	-	.	ID="TTAA2D_AP";Tend="387";Tstart="9";shortTE="F";uid="3e02cc32-9591-4ba8-be53-047795472c74"
HiC_scaffold_6	RepeatMasker	DNA	7843552	7843842	444	-	.	ID="TTAA16_AP";Tend="375";Tstart="77";shortTE="F";uid="f3168252-a361-45b6-9284-dda4389cc651"
HiC_scaffold_6	RepeatMasker	DNA/Kolobok-E	7642773	7643273	1176	-	.	ID="KOLOBOKE-3_AP";Tend="2177";Tstart="1660";shortTE="F";uid="e6df96f1-8d97-4422-b653-fc8a0ac9559b"
HiC_scaffold_6	RepeatMasker	DNA	21795522	21795954	2246	-	.	ID="TTAA2D_AP";Tend="427";Tstart="1";shortTE="F";uid="9171fbc9-37cf-4eb4-8105-6196b9760103"
HiC_scaffold_6	RepeatMasker	DNA/hAT-Tip100	16613514	16613723	850	-	.	ID="RND-5_FAMILY-1258";Tend="1314";Tstart="1104";shortTE="F";uid="5b255e4e-e5a4-4b26-9990-837d93fd1acc"
HiC_scaffold_6	RepeatMasker	DNA/Kolobok-E	5296128	5296327	598	-	.	ID="KOLOBOKE-2_AP";Tend="2224";Tstart="1992";shortTE="F";uid="ff3d86f3-3b6a-4d11-8612-841787d29ae7"
HiC_scaffold_6	RepeatMasker	Unknown	21481286	21481436	563	-	.	ID="RND-6_FAMILY-10481";Tend="3739";Tstart="3600";shortTE="F";uid="b4d6d55d-1b7f-4899-86b3-d0e7af76929d"
HiC_scaffold_6	RepeatMasker	Unknown	8476344	8477713	3774	-	.	ID="RND-6_FAMILY-554";Tend="1686";Tstart="368";shortTE="F";uid="96abdf63-d65e-40c4-8908-0703dd0efdb3"
HiC_scaffold_6	RepeatMasker	DNA/hAT-Tip100	10885773	10886201	726	-	.	ID="HAT-11_LMI";Tend="5723";Tstart="5288";shortTE="F";uid="e4cdccc8-9e1e-4783-904f-a18231ba9a8e"
HiC_scaffold_6	RepeatMasker	Unknown	29164762	29165608	5985	-	.	ID="RND-6_FAMILY-2383";Tend="1640";Tstart="790";shortTE="F";uid="3235eab5-6dde-43f7-8ff5-05c44ef6b1e2"
HiC_scaffold_6	RepeatMasker	DNA/MULE-MuDR	13594021	13594142	853	-	.	ID="RND-6_FAMILY-7884";Tend="1048";Tstart="927";shortTE="F";uid="f4659682-decb-410d-ac4a-beb254c9a8bc"
HiC_scaffold_6	RepeatMasker	DNA/TcMar-Pogo	9321745	9322376	5053	-	.	ID="RND-1_FAMILY-107";Tend="1612";Tstart="982";shortTE="F";uid="947afaf6-d876-41d3-b167-e7d2d52141b5"
HiC_scaffold_6	RepeatMasker	DNA	18748948	18749473	3442	-	.	ID="RND-1_FAMILY-4";Tend="7137";Tstart="6608";shortTE="F";uid="439237c8-1ead-4e66-b4b4-ca26ebf6ed35"
HiC_scaffold_6	RepeatMasker	DNA/Kolobok-E	21052185	21053841	12424	-	.	ID="RND-5_FAMILY-3688";Tend="3726";Tstart="2132";shortTE="F";uid="ef090489-e2ce-452e-9acf-23c4423b1631"
HiC_scaffold_6	RepeatMasker	Unknown	10811162	10811399	2011	-	.	ID="RND-6_FAMILY-1361";Tend="5427";Tstart="5190";shortTE="F";uid="c10b2bd9-7c2b-459d-b83e-5ca3e1b8e9ff"
HiC_scaffold_6	RepeatMasker	Unknown	5058292	5058504	1764	-	.	ID="RND-6_FAMILY-5565";Tend="1395";Tstart="1182";shortTE="F";uid="139ed534-0357-4a62-8247-ec5664837436"
HiC_scaffold_6	RepeatMasker	DNA/Sola	23472233	23472494	1404	-	.	ID="RND-4_FAMILY-300";Tend="1291";Tstart="1021";shortTE="F";uid="632356ed-8ca9-4507-beb2-a85804e8bdb4"
HiC_scaffold_6	RepeatMasker	DNA/Ginger	2085949	2086237	790	-	.	ID="RND-6_FAMILY-587";Tend="886";Tstart="613";shortTE="F";uid="b961d3d3-5835-44ef-bc6d-c979cf270e84"
HiC_scaffold_6	RepeatMasker	DNA	881378	881926	1969	-	.	ID="RND-5_FAMILY-227";Tend="1396";Tstart="877";shortTE="F";uid="dc9c2c09-97a6-42ca-94a8-066578147ea5"
HiC_scaffold_6	RepeatMasker	Retroposon?	9484915	9485043	428	-	.	ID="RND-5_FAMILY-293";Tend="1239";Tstart="1117";shortTE="F";uid="bd35a4a9-c9bd-4416-8fab-4244ccbe49ea"
HiC_scaffold_6	RepeatMasker	Retroposon?	1956270	1956439	572	-	.	ID="RND-5_FAMILY-293";Tend="859";Tstart="695";shortTE="F";uid="847a37a9-fe0d-48e9-81c3-5437647f27fc"
HiC_scaffold_6	RepeatMasker	DNA/Kolobok-E	26954073	26954212	562	-	.	ID="RND-6_FAMILY-968";Tend="1105";Tstart="967";shortTE="F";uid="1449ad95-f6a4-4dac-9ec7-fb4fad9dbb2e"
HiC_scaffold_6	RepeatMasker	DNA	8667035	8667598	954	-	.	ID="RND-6_FAMILY-2699";Tend="2040";Tstart="1496";shortTE="F";uid="fd1da2cf-a987-40a9-a376-1aaa2633264f"
HiC_scaffold_6	RepeatMasker	LINE/R1	24357907	24358032	576	-	.	ID="RND-6_FAMILY-20828";Tend="1029";Tstart="905";shortTE="F";uid="c83e4f0b-06e9-441a-b20f-9040342f3ac2"
HiC_scaffold_6	RepeatMasker	Retroposon?	28144435	28145795	4932	-	.	ID="SINE2-1_AP";Tend="1411";Tstart="1";shortTE="F";uid="5b804bd6-8da1-40ec-9651-4fee16009bc0"
HiC_scaffold_6	RepeatMasker	DNA/hAT?	17422669	17423075	1760	-	.	ID="RND-6_FAMILY-6377";Tend="1284";Tstart="908";shortTE="F";uid="4a9f2f08-ceca-477c-b01d-d91afcfc3a7b"
HiC_scaffold_6	RepeatMasker	LINE/I-Jockey	14316069	14316987	1398	-	.	ID="RND-4_FAMILY-426";Tend="1453";Tstart="559";shortTE="F";uid="5c2002f9-d409-4972-8e56-1a4e99c313fd"
HiC_scaffold_6	RepeatMasker	DNA/Kolobok-E	11301403	11301579	1464	-	.	ID="RND-6_FAMILY-5065";Tend="1484";Tstart="1308";shortTE="F";uid="3df565c9-7ff1-4740-aadb-ec7123c9ec95"
HiC_scaffold_6	RepeatMasker	Unknown	10207605	10207868	7923	-	.	ID="RND-1_FAMILY-0";Tend="1484";Tstart="1405";shortTE="F";uid="c372b83a-9133-485b-b11a-95090b6f5be4"
HiC_scaffold_6	RepeatMasker	Unknown	17947268	17947771	3016	-	.	ID="RND-5_FAMILY-2596";Tend="1259";Tstart="752";shortTE="F";uid="6be39c3d-4282-41ce-a694-69562096c61d"
HiC_scaffold_6	RepeatMasker	Unknown	23226465	23228875	5925	-	.	ID="RND-5_FAMILY-4620";Tend="2177";Tstart="164";shortTE="F";uid="a557885e-cf02-4ea9-98fd-3eb6ca26e29c"
HiC_scaffold_6	RepeatMasker	Retroposon?	24112447	24113019	608	-	.	ID="SINE2-2_AP";Tend="563";Tstart="1";shortTE="F";uid="97903781-8b93-49b2-9fd4-9b13a67f39cf"
HiC_scaffold_6	RepeatMasker	DNA	20485530	20485949	1991	-	.	ID="TTAA8_AP";Tend="438";Tstart="1";shortTE="F";uid="6f3b29f3-1afa-4760-bb4d-279c5f292f5a"
HiC_scaffold_6	RepeatMasker	DNA	27994994	27995200	788	-	.	ID="TTAA4B_AP";Tend="206";Tstart="1";shortTE="F";uid="e3533bfb-0798-4c1a-b933-782691711d8f"
HiC_scaffold_6	RepeatMasker	DNA/hAT-hAT19	26551590	26551794	1048	-	.	ID="RND-1_FAMILY-246";Tend="1139";Tstart="941";shortTE="F";uid="903a0f84-9514-4d24-8497-91606b7fec33"
HiC_scaffold_6	RepeatMasker	DNA/hAT-hAT19	13065421	13065730	2065	-	.	ID="RND-6_FAMILY-9397";Tend="1857";Tstart="1550";shortTE="F";uid="2ee416f6-6598-4de5-be0b-48e754bec311"
HiC_scaffold_6	RepeatMasker	DNA	29339104	29339899	1897	-	.	ID="DNA4-2_AP";Tend="769";Tstart="1";shortTE="F";uid="6de15a77-0f5d-478c-ad70-7a2d44d05025"
HiC_scaffold_6	RepeatMasker	Unknown	27104309	27104976	4971	-	.	ID="RND-1_FAMILY-277";Tend="1583";Tstart="920";shortTE="F";uid="7a588b83-13ba-4c54-b66b-91001d522893"
HiC_scaffold_6	RepeatMasker	DNA/hAT-Charlie	3846434	3846633	778	-	.	ID="RND-6_FAMILY-7147";Tend="1258";Tstart="1075";shortTE="F";uid="689f2825-fba9-4496-af6b-6be5eb2e2e1f"
HiC_scaffold_6	RepeatMasker	DNA/MULE-MuDR	12441671	12441829	485	-	.	ID="MUDR7X_AP";Tend="2284";Tstart="2139";shortTE="F";uid="ae4e39df-d384-45ad-9ab0-14a1541d5d9c"
HiC_scaffold_6	RepeatMasker	LTR/Gypsy	8516815	8517240	1044	-	.	ID="RND-6_FAMILY-17944";Tend="752";Tstart="346";shortTE="F";uid="1fdf313c-67a4-4d20-be73-c9f8c40e196a"
HiC_scaffold_6	RepeatMasker	DNA	29434475	29434821	1253	-	.	ID="DNA4-1_AP";Tend="357";Tstart="1";shortTE="F";uid="ef6057b9-0942-4b8f-b722-aa6b819fa445"
HiC_scaffold_6	RepeatMasker	DNA	19297149	19297567	1101	-	.	ID="DNA4-2_AP";Tend="769";Tstart="366";shortTE="F";uid="59a699c7-7a89-42a1-a99f-aec968b10377"
HiC_scaffold_6	RepeatMasker	DNA/hAT-hAT19	4657351	4657573	1363	-	.	ID="RND-6_FAMILY-200";Tend="929";Tstart="573";shortTE="F";uid="7fda8706-d77b-4449-a9a7-a78e90e51f21"
HiC_scaffold_6	RepeatMasker	DNA	19850257	19850399	468	-	.	ID="dna4-2_ap";Tend="267";Tstart="115";shortTE="F";uid="5cc12914-23c3-4601-94f9-b76341a5145d"
HiC_scaffold_6	RepeatMasker	Unknown	28275089	28275438	1025	-	.	ID="RND-6_FAMILY-3";Tend="1248";Tstart="853";shortTE="F";uid="948223f7-7b20-4fc8-b30d-a38c5c2bf2d9"
HiC_scaffold_6	RepeatMasker	Unknown	8354920	8355234	2036	-	.	ID="RND-5_FAMILY-864";Tend="1257";Tstart="931";shortTE="F";uid="0d74a79a-5b11-46de-b7b7-ef09e6af0bac"
HiC_scaffold_6	RepeatMasker	DNA	8680789	8681008	860	-	.	ID="dna-ttaa-1_ap";Tend="436";Tstart="220";shortTE="F";uid="11d0aa09-76d6-40e7-91a1-853f8132e36d"
HiC_scaffold_6	RepeatMasker	DNA	12003197	12003407	544	-	.	ID="TTAA2D_AP";Tend="235";Tstart="2";shortTE="F";uid="f12ece9e-9bfd-4592-916a-14db009e0d03"
HiC_scaffold_6	RepeatMasker	DNA/hAT-hAT19	21292837	21293625	4555	-	.	ID="RND-5_FAMILY-10719";Tend="1543";Tstart="798";shortTE="F";uid="813f689b-b049-4cfa-af04-6eac45b859a8"
HiC_scaffold_6	RepeatMasker	DNA/hAT-Ac	11800230	11800361	1024	-	.	ID="RND-6_FAMILY-6433";Tend="879";Tstart="750";shortTE="F";uid="1aa9ac0b-6f53-46ca-9cdb-bc93dc9239f8"
HiC_scaffold_6	RepeatMasker	Retroposon?	24267698	24267825	458	-	.	ID="RND-5_FAMILY-14147";Tend="771";Tstart="646";shortTE="F";uid="61bac9c5-3987-4e30-91cc-70802050b04c"
HiC_scaffold_6	RepeatMasker	Retroposon?	10981229	10981351	435	-	.	ID="RND-6_FAMILY-1191";Tend="1162";Tstart="1037";shortTE="F";uid="f74359bf-5a10-41dd-a950-3ecbad3eb493"
HiC_scaffold_6	RepeatMasker	DNA/Kolobok-E	1314293	1314500	986	-	.	ID="RND-6_FAMILY-21617";Tend="1128";Tstart="897";shortTE="F";uid="f9819de0-cc4c-4b98-8073-8ea2daf4dd65"
HiC_scaffold_6	RepeatMasker	DNA	21238395	21238906	3382	-	.	ID="TTAA19_AP";Tend="528";Tstart="1";shortTE="F";uid="fd455684-0a69-44dc-816f-d4cb94fb2910"
HiC_scaffold_6	RepeatMasker	LINE/R1	25459830	25460747	561	-	.	ID="SART-1_API";Tend="5220";Tstart="4306";shortTE="F";uid="9d2c64b7-8ca5-41a7-9e29-7395cbeeed2f"
HiC_scaffold_6	RepeatMasker	DNA	14305766	14305974	1202	-	.	ID="RND-6_FAMILY-8000";Tend="3569";Tstart="3366";shortTE="F";uid="63bd8af3-15f7-4da6-b10b-dab485a04c64"
HiC_scaffold_6	RepeatMasker	Unknown	21662579	21662726	402	-	.	ID="RND-5_FAMILY-3032";Tend="1289";Tstart="1148";shortTE="F";uid="9e1a561a-2f07-4b74-960d-dbc4ea70c2c5"
HiC_scaffold_6	RepeatMasker	DNA/Ginger	1638460	1638672	512	-	.	ID="RND-6_FAMILY-587";Tend="827";Tstart="624";shortTE="F";uid="98252b81-dc06-43dc-ac03-cdece486de95"
HiC_scaffold_6	RepeatMasker	DNA/Sola-2	10941594	10941847	489	-	.	ID="RND-6_FAMILY-16715";Tend="5258";Tstart="5023";shortTE="F";uid="2e6e4ae7-a832-4b8c-ab29-2b896e7f9134"
HiC_scaffold_6	RepeatMasker	LTR/Gypsy	14616058	14622208	505	-	.	ID="RND-5_FAMILY-236";TEgroup="ctg_6%7CRND-5_FAMILY-236%7C1";Tend="7646";Tstart="208";shortTE="T";uid="5e2cf8e0-2621-4b58-9250-4fdf0a8be452"
HiC_scaffold_6	RepeatMasker	DNA	29228884	29229202	503	-	.	ID="RND-5_FAMILY-227";Tend="1237";Tstart="913";shortTE="F";uid="4f97f7b1-a919-4350-8413-8ee1681b2111"
HiC_scaffold_6	RepeatMasker	DNA	13091397	13091559	578	-	.	ID="RND-6_FAMILY-1285";Tend="811";Tstart="644";shortTE="F";uid="9b1dcd73-e627-41a4-9468-f250cad3449e"
HiC_scaffold_6	RepeatMasker	Unknown	11685	11847	758	-	.	ID="RND-6_FAMILY-10269";Tend="1353";Tstart="1192";shortTE="F";uid="0637b021-569c-4ffa-acb9-882a4dfce7d4"
HiC_scaffold_6	RepeatMasker	DNA	21560373	21561094	2959	-	.	ID="DNA4-2_AP";Tend="769";Tstart="80";shortTE="F";uid="4ff3e670-e767-427a-84d2-5ab18b3c2513"
HiC_scaffold_6	RepeatMasker	DNA	13454061	13456316	29727	-	.	ID="rnd-1_family-4";TEgroup="ctg_6%7Crnd-1_family-4%7C1";Tend="1408";Tstart="2";shortTE="F";uid="3e1e32f8-d911-47ab-b958-85ee17127774"
HiC_scaffold_6	RepeatMasker	LINE/I-Jockey	15714573	15715183	779	-	.	ID="RND-6_FAMILY-2076";Tend="1813";Tstart="1222";shortTE="F";uid="a17552e1-4fcc-4c1c-a782-8527de0e7bca"
HiC_scaffold_6	RepeatMasker	DNA	8817209	8817311	461	-	.	ID="TTAA2D_AP";Tend="365";Tstart="261";shortTE="F";uid="e4afcd10-5546-472c-8e4f-fa60a0b7b7e0"
HiC_scaffold_6	RepeatMasker	DNA	14017895	14018083	568	-	.	ID="RND-6_FAMILY-5164";Tend="1735";Tstart="1524";shortTE="F";uid="bdf39c72-e978-4d92-a8fb-90116dc3ec50"
HiC_scaffold_6	RepeatMasker	Retroposon?	17390321	17390701	540	-	.	ID="SINE2-1_AP";Tend="1264";Tstart="885";shortTE="F";uid="ea6a229a-c508-450e-8dee-330fc070d2f2"
HiC_scaffold_6	RepeatMasker	DNA/hAT	29042583	29042833	525	-	.	ID="RND-6_FAMILY-288";Tend="2566";Tstart="2317";shortTE="F";uid="c9da3628-b011-4881-a2a5-710a87749609"
HiC_scaffold_6	RepeatMasker	DNA	26191393	26191654	644	-	.	ID="DNAX-2_AP";Tend="294";Tstart="4";shortTE="F";uid="cb45e20a-790c-4e77-bedd-988f668ad69d"
HiC_scaffold_6	RepeatMasker	DNA/hAT-Tip100	9812756	9812906	623	-	.	ID="RND-6_FAMILY-3869";Tend="1290";Tstart="1146";shortTE="F";uid="40eafa2a-1cd7-4948-a59f-8dadf1241591"
HiC_scaffold_6	RepeatMasker	DNA/hAT-Charlie	4489044	4490148	1430	-	.	ID="RND-6_FAMILY-6451";Tend="1148";Tstart="58";shortTE="F";uid="e6ed7d89-0223-4b3f-b058-b3a7bb5a8379"
HiC_scaffold_6	RepeatMasker	DNA	12102421	12103044	1403	-	.	ID="DNA4-2_AP";TEgroup="ctg_6%7CDNA4-2_AP%7C7";Tend="769";Tstart="52";shortTE="F";uid="9e23c616-50de-46bf-9f58-5becbe8192f7"
HiC_scaffold_6	RepeatMasker	LINE/CR1	2377029	2377392	1750	-	.	ID="RND-6_FAMILY-2563";Tend="1381";Tstart="1061";shortTE="F";uid="878d7bea-048d-463c-aaf0-24054f5e71b9"
HiC_scaffold_6	RepeatMasker	DNA/hAT	21861218	21861566	1681	-	.	ID="RND-6_FAMILY-11936";Tend="428";Tstart="82";shortTE="F";uid="af3c528c-d435-49e7-99d5-df0ff3fccf4f"
HiC_scaffold_6	RepeatMasker	DNA/hAT-Charlie	11701343	11701537	830	-	.	ID="RND-5_FAMILY-125";Tend="1170";Tstart="958";shortTE="F";uid="3f899601-13b3-418d-b2b2-68c6b44e3b9d"
HiC_scaffold_6	RepeatMasker	Unknown	12835584	12836505	5360	-	.	ID="RND-1_FAMILY-2";Tend="2512";Tstart="1585";shortTE="F";uid="000a71b8-bc78-4708-8d78-7929b640a9da"
HiC_scaffold_6	RepeatMasker	LTR/Pao	29435495	29436449	1998	-	.	ID="RND-1_FAMILY-111";Tend="6187";Tstart="5189";shortTE="F";uid="95b595db-f775-4c63-9045-781ee07dd57b"
HiC_scaffold_6	RepeatMasker	DNA	11586661	11586770	466	-	.	ID="dna4-2_ap";Tend="108";Tstart="3";shortTE="F";uid="a6088e3e-be85-4755-aabf-0c430e40a34f"
HiC_scaffold_6	RepeatMasker	DNA/Ginger	18806311	18807424	1161	-	.	ID="RND-6_FAMILY-587";Tend="1819";Tstart="630";shortTE="F";uid="bf5c5e95-6917-429f-bc84-8be3f1ca5de7"
HiC_scaffold_6	RepeatMasker	DNA/hAT-Tip100	14771754	14772739	4392	-	.	ID="RND-6_FAMILY-3839";Tend="2807";Tstart="1746";shortTE="F";uid="e0aa43d2-2b25-4872-b413-56edefc7e4d4"
HiC_scaffold_6	RepeatMasker	DNA/hAT-hAT19	17778697	17778829	649	-	.	ID="RND-6_FAMILY-6449";Tend="1677";Tstart="1552";shortTE="F";uid="7fd6af17-6124-4c14-b746-906af43d02d1"
HiC_scaffold_6	RepeatMasker	Unknown	10829579	10832142	6763	-	.	ID="RND-5_FAMILY-1766";TEgroup="ctg_6%7CRND-5_FAMILY-1766%7C1";Tend="2610";Tstart="527";shortTE="F";uid="f0f453b1-34b7-4152-9d1c-24b80f136622"
HiC_scaffold_6	RepeatMasker	Unknown	3465473	3466214	5884	-	.	ID="RND-6_FAMILY-2081";Tend="1790";Tstart="1057";shortTE="F";uid="02f08fc0-03a1-4b10-bf32-a4fd23ee43a0"
HiC_scaffold_6	RepeatMasker	LINE/I-Jockey	2976437	2977061	1662	-	.	ID="RND-4_FAMILY-931";Tend="1422";Tstart="791";shortTE="F";uid="d4cba0d0-530c-46bb-986d-69b9c022f5cd"
HiC_scaffold_6	RepeatMasker	DNA/Ginger	22460515	22460747	501	-	.	ID="RND-6_FAMILY-587";Tend="1749";Tstart="1524";shortTE="F";uid="5e096935-0237-40c3-962a-dff52354990d"
HiC_scaffold_6	RepeatMasker	DNA/Kolobok-E	4118012	4118150	507	-	.	ID="RND-3_FAMILY-163";Tend="4347";Tstart="4221";shortTE="F";uid="04db7b3f-f9d3-4652-abbe-ff71befcb192"
HiC_scaffold_6	RepeatMasker	DNA	1449627	1450034	1484	-	.	ID="TTAA8_AP";Tend="422";Tstart="10";shortTE="F";uid="6cc29c71-9cea-49d7-85ae-602c3a81a76b"
HiC_scaffold_6	RepeatMasker	DNA/Kolobok-E	18547068	18547460	987	-	.	ID="RND-6_FAMILY-21617";Tend="1365";Tstart="916";shortTE="F";uid="e2f00aee-c029-4a07-a499-502b61b256e2"
HiC_scaffold_6	RepeatMasker	DNA/hAT-hAT19	16746969	16747143	506	-	.	ID="RND-6_FAMILY-4545";Tend="1184";Tstart="1014";shortTE="F";uid="79c03886-760c-4b15-8b97-9dbaec8bb100"
HiC_scaffold_6	RepeatMasker	DNA	7907902	7908325	676	-	.	ID="DNA4-2_AP";Tend="769";Tstart="377";shortTE="F";uid="292c3e5f-4da3-465d-98d6-3875df2888d7"
HiC_scaffold_6	RepeatMasker	Unknown	12968472	12968814	1326	-	.	ID="RND-6_FAMILY-9176";Tend="519";Tstart="220";shortTE="F";uid="a7e692f0-8767-492e-85e1-0e653b6305c4"
HiC_scaffold_6	RepeatMasker	LINE/R1	13189104	13189324	814	-	.	ID="SART-9_API";Tend="3670";Tstart="3436";shortTE="F";uid="01cf58eb-65af-41b3-bd2b-a238620d1441"
HiC_scaffold_6	RepeatMasker	DNA/Kolobok-T2	9995774	9995924	505	-	.	ID="rep-4_pba";Tend="610";Tstart="455";shortTE="F";uid="cc2e9901-86df-496c-9584-1697a4b9a877"
HiC_scaffold_6	RepeatMasker	DNA	19735593	19735971	504	-	.	ID="TTAA7_AP";Tend="350";Tstart="1";shortTE="F";uid="345941dd-8e8e-4548-85d1-c3309a7696d4"
HiC_scaffold_6	RepeatMasker	Unknown	10709434	10709866	1347	-	.	ID="RND-5_FAMILY-1766";Tend="1742";Tstart="1319";shortTE="F";uid="3bfef19d-5ed1-4229-9a0e-529761f5709f"
HiC_scaffold_6	RepeatMasker	DNA/hAT-hAT19	24596466	24596620	584	-	.	ID="dna8-74_ap";Tend="110";Tstart="1";shortTE="F";uid="4d96310d-70d0-4fb3-9cc8-2c1d71b6b9f1"
HiC_scaffold_6	RepeatMasker	DNA	16605777	16606732	45496	-	.	ID="rnd-1_family-46";Tend="1050";Tstart="3";shortTE="F";uid="4889a8a2-4dfa-48b9-a738-47c53c502a45"
HiC_scaffold_6	RepeatMasker	Retroposon?	12992630	12994645	10815	-	.	ID="RND-6_FAMILY-1190";Tend="3777";Tstart="1851";shortTE="F";uid="34ef1b5c-dfae-4465-b794-ec5a9fb8c863"
HiC_scaffold_6	RepeatMasker	DNA/MULE-MuDR	16312482	16312589	585	-	.	ID="RND-6_FAMILY-6225";Tend="107";Tstart="2";shortTE="F";uid="015562db-c50a-48dd-985e-fab9670f3e1f"
HiC_scaffold_6	RepeatMasker	DNA/hAT-Tip100	21203539	21203709	600	-	.	ID="RND-6_FAMILY-1088";Tend="2066";Tstart="1902";shortTE="F";uid="7ef45e3d-a892-4b45-bd6b-3cbc8e474d5e"
HiC_scaffold_6	RepeatMasker	DNA	3663766	3664068	692	-	.	ID="DNA-TTAA-1_AP";Tend="344";Tstart="32";shortTE="F";uid="a0630761-799e-439b-b4e1-498fb3d1705d"
HiC_scaffold_6	RepeatMasker	Unknown	7256645	7257298	925	-	.	ID="RND-6_FAMILY-962";Tend="1613";Tstart="919";shortTE="F";uid="f0d1f9cc-600c-48d9-b821-9c9b5e919f15"
HiC_scaffold_6	RepeatMasker	DNA/hAT-Charlie	17910177	17910599	1203	-	.	ID="RND-6_FAMILY-13743";Tend="1437";Tstart="955";shortTE="F";uid="33b2cf88-e233-46ef-bd9e-8cf3b8f80164"
HiC_scaffold_6	RepeatMasker	DNA/Kolobok-E	17830057	17830546	1387	-	.	ID="RND-6_FAMILY-21617";Tend="1353";Tstart="868";shortTE="F";uid="f0eb3281-c6e0-48dd-8316-fac008ce6455"
HiC_scaffold_6	RepeatMasker	DNA/Sola	10794591	10794948	1706	-	.	ID="RND-4_FAMILY-300";Tend="1336";Tstart="970";shortTE="F";uid="5ea46657-6f04-4ca3-a9dd-99dc23e589da"
HiC_scaffold_6	RepeatMasker	Unknown	11824331	11825440	4414	-	.	ID="RND-1_FAMILY-0";Tend="2649";Tstart="1667";shortTE="F";uid="26d15131-d625-4c62-aeb3-d10d7f654f9c"
HiC_scaffold_6	RepeatMasker	DNA/TcMar-Pogo?	247039	247218	417	-	.	ID="DNA2-8_AP";TEgroup="ctg_6%7CDNA2-8_AP%7C1";Tend="765";Tstart="1";shortTE="F";uid="7ba8e613-252c-44d7-9d30-483f55c65eac"
HiC_scaffold_6	RepeatMasker	DNA/Kolobok-E	8519143	8519253	465	-	.	ID="RND-6_FAMILY-8455";Tend="2722";Tstart="2607";shortTE="F";uid="fa15765b-c0e1-447a-9b11-b09ba62b9b27"
HiC_scaffold_6	RepeatMasker	DNA	234684	235092	641	-	.	ID="DNA4-3_AP";Tend="635";Tstart="225";shortTE="F";uid="d0e780bb-7ed2-4870-9453-683b161deb56"
HiC_scaffold_6	RepeatMasker	Retroposon?	29179011	29179165	412	-	.	ID="SINE2-2_AP";Tend="172";Tstart="15";shortTE="F";uid="a96cdbe4-482f-440f-87b6-77c94dbc8a34"
HiC_scaffold_6	RepeatMasker	DNA	17583484	17583774	848	-	.	ID="TTAA16_AP";Tend="309";Tstart="1";shortTE="F";uid="aa815bdc-618a-4986-9eaa-8652198655cb"
HiC_scaffold_6	RepeatMasker	LINE/R1	27631031	27631160	503	-	.	ID="SART-5_API";Tend="4405";Tstart="4280";shortTE="F";uid="657f9262-a7f5-4b9b-b269-03719fd4548b"
HiC_scaffold_6	RepeatMasker	DNA/Ginger-1	109579	110359	5597	-	.	ID="RND-5_FAMILY-1411";Tend="1703";Tstart="949";shortTE="F";uid="13b69d71-f45d-415a-8f20-02fce50e05a2"
HiC_scaffold_6	RepeatMasker	DNA/Ginger-1	17327567	17328258	5761	-	.	ID="RND-6_FAMILY-5266";Tend="1723";Tstart="1032";shortTE="F";uid="569330a5-6339-4e96-8017-7c02252d9604"
HiC_scaffold_6	RepeatMasker	DNA/hAT-Tag1	18158231	18158422	472	-	.	ID="RND-1_FAMILY-54";Tend="1134";Tstart="949";shortTE="F";uid="8246b675-36b0-41fa-bade-304d7a2cd16a"
HiC_scaffold_6	RepeatMasker	Retroposon?	29410690	29411004	532	-	.	ID="RND-6_FAMILY-2026";Tend="1297";Tstart="953";shortTE="F";uid="a072b2d3-fcc7-450d-b20a-e944e176accb"
HiC_scaffold_6	RepeatMasker	DNA	4604309	4604614	2226	-	.	ID="TTAA7_AP";Tend="434";Tstart="121";shortTE="F";uid="10eb05bb-efba-498b-9bec-b4cd63c04f6b"
HiC_scaffold_6	RepeatMasker	DNA	8911199	8911629	2716	-	.	ID="TTAA4B_AP";Tend="430";Tstart="1";shortTE="F";uid="6b0f34d3-f51b-4434-8c69-9739daec3722"
HiC_scaffold_6	RepeatMasker	DNA/MULE-MuDR	5679945	5680047	424	-	.	ID="RND-6_FAMILY-5969";Tend="2430";Tstart="2327";shortTE="F";uid="dd1dfeba-c77c-4f3a-be3e-eafe88865eed"
HiC_scaffold_6	RepeatMasker	DNA	6859218	6860041	1292	-	.	ID="DNA4-2_AP";Tend="769";Tstart="1";shortTE="F";uid="8aeef40f-cd6c-4c89-a70d-b09b0ecc4d78"
HiC_scaffold_6	RepeatMasker	RC/Helitron	16016240	16016630	2583	-	.	ID="RND-5_FAMILY-6366";Tend="1107";Tstart="742";shortTE="F";uid="07b8478c-6083-47ec-afd5-cd6c1d4974b1"
HiC_scaffold_6	RepeatMasker	Retroposon?	28512135	28512380	497	-	.	ID="RND-6_FAMILY-1191";Tend="1353";Tstart="1094";shortTE="F";uid="04628c4e-3311-4850-ba2a-59fff83e6074"
HiC_scaffold_6	RepeatMasker	DNA	24128341	24128977	756	-	.	ID="DNA4-3_AP";Tend="586";Tstart="4";shortTE="F";uid="fe032762-8e17-4282-bc0a-37073fe5701e"
HiC_scaffold_6	RepeatMasker	RC/Helitron	21912235	21912959	703	-	.	ID="RND-6_FAMILY-6702";TEgroup="ctg_6%7CRND-6_FAMILY-6702%7C2";Tend="2155";Tstart="964";shortTE="F";uid="0344eb61-b961-48b0-9057-b24aeeb109f7"
HiC_scaffold_6	RepeatMasker	Retroposon?	22348397	22348550	410	-	.	ID="SINE2-1_AP";Tend="1477";Tstart="1312";shortTE="F";uid="e12736bd-e2cf-4ee8-b7df-c68ba96fed02"
HiC_scaffold_6	RepeatMasker	DNA	6611469	6612227	4256	-	.	ID="rnd-6_family-62";Tend="1613";Tstart="813";shortTE="F";uid="cf306fa2-32cc-46ce-a40d-e4f8ed37517d"
HiC_scaffold_6	RepeatMasker	DNA/MULE-MuDR	16013162	16014231	7845	-	.	ID="RND-6_FAMILY-3503";TEgroup="ctg_6%7CRND-6_FAMILY-3503%7C1";Tend="1841";Tstart="716";shortTE="F";uid="769e055c-e1cb-4b1b-ac9a-25b6db095290"
HiC_scaffold_6	RepeatMasker	DNA	11167634	11167904	715	-	.	ID="TTAA2C_AP";Tend="269";Tstart="1";shortTE="F";uid="2589e162-7ecc-446f-ad9c-53be2c6956de"
HiC_scaffold_6	RepeatMasker	DNA/hAT-Ac	14491288	14492186	5570	-	.	ID="RND-5_FAMILY-8674";Tend="1883";Tstart="975";shortTE="F";uid="bc13333e-18e8-49fb-9c1f-9d444231c735"
HiC_scaffold_6	RepeatMasker	LTR/Pao	22989318	22990940	10987	-	.	ID="RND-6_FAMILY-2321";Tend="2443";Tstart="1041";shortTE="F";uid="366715e0-babd-4f66-bca7-6418e14e7733"
HiC_scaffold_6	RepeatMasker	DNA/Kolobok-E	8344425	8344887	2200	-	.	ID="RND-6_FAMILY-21617";Tend="1358";Tstart="910";shortTE="F";uid="44941eb7-b36f-428c-906d-74885655adc7"
HiC_scaffold_6	RepeatMasker	DNA/TcMar-Tc1	24122112	24122329	457	-	.	ID="RND-5_FAMILY-1312";Tend="1394";Tstart="1173";shortTE="F";uid="ca4300d2-addf-47f7-ac1b-147efa72a586"
HiC_scaffold_6	RepeatMasker	DNA	21216118	21216291	1292	-	.	ID="RND-6_FAMILY-1285";Tend="844";Tstart="670";shortTE="F";uid="9a563c57-e062-4372-91e5-fc9056285ba1"
HiC_scaffold_6	RepeatMasker	DNA/MULE-MuDR	15516576	15516688	529	-	.	ID="RND-6_FAMILY-5969";Tend="2425";Tstart="2313";shortTE="F";uid="8797a50c-ff23-4abc-b1f2-b5444842b287"
HiC_scaffold_6	RepeatMasker	Retroposon?	16480561	16480719	520	-	.	ID="RND-6_FAMILY-2651";Tend="3209";Tstart="3051";shortTE="F";uid="911a9325-99f7-450c-ab54-22512964c075"
HiC_scaffold_6	RepeatMasker	DNA/hAT-Charlie	4547775	4548151	1645	-	.	ID="RND-1_FAMILY-121";Tend="1255";Tstart="879";shortTE="F";uid="95296995-ca9b-445d-9bfc-a39751af8e8d"
HiC_scaffold_6	RepeatMasker	DNA	10338292	10338500	916	-	.	ID="DNAX-10_AP";Tend="223";Tstart="22";shortTE="F";uid="746162ff-0336-4e61-b910-baa40165d9b6"
HiC_scaffold_6	RepeatMasker	Unknown	23165432	23166463	9196	-	.	ID="RND-5_FAMILY-2603";Tend="1892";Tstart="861";shortTE="F";uid="3c6c5951-4a9b-4e83-b26e-8c8781af8498"
HiC_scaffold_6	RepeatMasker	DNA	29533010	29533185	586	-	.	ID="ttaa2c_ap";Tend="404";Tstart="213";shortTE="F";uid="709e8514-d267-4e89-b1a0-cc4300740cdc"
HiC_scaffold_6	RepeatMasker	DNA	5081887	5082212	1047	-	.	ID="RND-6_FAMILY-5765";Tend="1551";Tstart="1233";shortTE="F";uid="6d74aab1-604f-43ab-a3a5-a4afa7a07e51"
HiC_scaffold_6	RepeatMasker	DNA	17795280	17795500	1167	-	.	ID="DNA4-1_AP";Tend="818";Tstart="590";shortTE="F";uid="402aa58c-f1a5-4b31-bf57-c835c2977f21"
HiC_scaffold_6	RepeatMasker	LTR/Pao	12989985	12991182	9468	-	.	ID="RND-1_FAMILY-42";Tend="5227";Tstart="4039";shortTE="F";uid="e6e15b86-d90b-4a86-bc4c-0b6ba170ce3f"
HiC_scaffold_6	RepeatMasker	Unknown	11962166	11962378	566	-	.	ID="RND-5_FAMILY-9191";Tend="566";Tstart="364";shortTE="F";uid="767a059b-05aa-43e2-8704-d0d290e16e6b"
HiC_scaffold_6	RepeatMasker	Unknown	812869	813480	4990	-	.	ID="RND-1_FAMILY-224";Tend="1624";Tstart="1025";shortTE="F";uid="e5386fc6-060b-411c-91ba-31215fa505dc"
HiC_scaffold_6	RepeatMasker	DNA	18699087	18699634	1845	-	.	ID="TTAA20_AP";Tend="657";Tstart="7";shortTE="F";uid="b3f4f73b-2e2d-4b4f-a75b-ff87a8799f45"
HiC_scaffold_6	RepeatMasker	LINE/I-Jockey	24388261	24388608	407	-	.	ID="RND-1_FAMILY-108";Tend="1589";Tstart="1257";shortTE="F";uid="6d75be92-898f-4dd4-b9df-8d75494f16d2"
HiC_scaffold_6	RepeatMasker	DNA/MULE-MuDR	25521627	25521787	912	-	.	ID="RND-6_FAMILY-24889";Tend="291";Tstart="136";shortTE="F";uid="e51b0bd2-557e-469b-a6e5-337fafa7499c"
HiC_scaffold_6	RepeatMasker	DNA/hAT?	1050522	1051046	1671	-	.	ID="RND-6_FAMILY-6377";Tend="1312";Tstart="816";shortTE="F";uid="99fc9617-841a-4052-b89f-d85101599423"
HiC_scaffold_6	RepeatMasker	DNA/Kolobok-E	29039613	29039891	1117	-	.	ID="rnd-6_family-21617";Tend="1129";Tstart="901";shortTE="F";uid="76912a92-bf0a-4496-98b3-bccad38be248"
HiC_scaffold_6	RepeatMasker	LINE/L1	13979251	13981294	2391	-	.	ID="RND-6_FAMILY-4885";Tend="4779";Tstart="2879";shortTE="F";uid="ed68727f-2f89-465b-a93b-933ffa17e7c4"
HiC_scaffold_6	RepeatMasker	DNA/Kolobok-E	14354632	14355068	1618	-	.	ID="RND-6_FAMILY-21617";Tend="1358";Tstart="915";shortTE="F";uid="4af7e146-8d13-429a-9781-7c7fce7711af"
HiC_scaffold_6	RepeatMasker	Unknown	23047016	23047355	1441	-	.	ID="RND-1_FAMILY-131";Tend="1328";Tstart="961";shortTE="F";uid="5bda2dd7-33dc-48e8-82df-8d1385476423"
HiC_scaffold_6	RepeatMasker	LTR/Gypsy	10357008	10366056	81161	-	.	ID="RND-5_FAMILY-236";Tend="9043";Tstart="1";shortTE="F";uid="d7b14655-bcfc-44fb-8a17-9866d419a63c"
HiC_scaffold_6	RepeatMasker	LINE/RTE-BovB	16906867	16910281	41742	-	.	ID="RND-6_FAMILY-1950";Tend="5418";Tstart="2008";shortTE="F";uid="ae256d1f-e969-45a6-9131-53e1578889ef"
HiC_scaffold_6	RepeatMasker	DNA/Kolobok-E	12469013	12469463	1816	-	.	ID="RND-6_FAMILY-21617";Tend="1358";Tstart="911";shortTE="F";uid="3f9db97f-258f-4d8c-a221-714cdce1e16a"
HiC_scaffold_6	RepeatMasker	LTR/Gypsy	28346932	28347101	1214	-	.	ID="RND-6_FAMILY-12508";Tend="1036";Tstart="860";shortTE="F";uid="f8da9974-d782-4907-b35f-357199ad53a4"
HiC_scaffold_6	RepeatMasker	DNA/hAT-Ac	12017368	12017748	1223	-	.	ID="rnd-6_family-5325";Tend="2160";Tstart="1860";shortTE="F";uid="6aaa4ee0-1f9e-4a2c-80af-182df9d198aa"
HiC_scaffold_6	RepeatMasker	DNA/MULE-MuDR	8673434	8673540	742	-	.	ID="RND-5_FAMILY-253";Tend="1612";Tstart="1506";shortTE="F";uid="dbb9197d-b92d-49a8-a913-23f166c535ee"
HiC_scaffold_6	RepeatMasker	DNA/MULE-MuDR	6677423	6677563	815	-	.	ID="RND-6_FAMILY-2867";Tend="1082";Tstart="939";shortTE="F";uid="cf6767e1-3aff-4b58-a20e-54c4b7d39938"
HiC_scaffold_6	RepeatMasker	DNA/hAT-Ac	21606158	21606285	506	-	.	ID="RND-6_FAMILY-4702";Tend="1626";Tstart="1499";shortTE="F";uid="468eec87-4d89-4317-943e-79980e40220d"
HiC_scaffold_6	RepeatMasker	DNA	270389	270620	628	-	.	ID="RND-1_FAMILY-102";Tend="1755";Tstart="1561";shortTE="F";uid="94dc2581-d65b-4042-84d8-29efc99154a0"
HiC_scaffold_6	RepeatMasker	LINE/I-Jockey	12892744	12896358	1268	-	.	ID="JOCKEY-3_RPR";Tend="4417";Tstart="957";shortTE="F";uid="7d38fdbd-260c-4bab-bda3-c6b68ce07585"
HiC_scaffold_6	RepeatMasker	DNA/hAT-hAT19	5544565	5544782	1256	-	.	ID="RND-5_FAMILY-2405";Tend="1479";Tstart="1262";shortTE="F";uid="e2d4cc0c-09c9-4534-a39e-55a1c55c2070"
HiC_scaffold_6	RepeatMasker	LTR/Gypsy	8624075	8628016	4699	-	.	ID="GYPSY6-I_AP";TEgroup="ctg_6%7CGYPSY6-I_AP%7C1";Tend="4429";Tstart="364";shortTE="F";uid="48c57119-fa17-4705-be52-13aa49210fc9"
HiC_scaffold_6	RepeatMasker	LINE/I	23752161	23752495	924	-	.	ID="RND-1_FAMILY-91";Tend="1315";Tstart="985";shortTE="F";uid="3126476f-9879-426d-b0aa-b2c3b945f5e4"
HiC_scaffold_6	RepeatMasker	DNA	19751954	19752758	1088	-	.	ID="DNA4-2_AP";Tend="769";Tstart="1";shortTE="F";uid="8fd8544d-12af-47dc-97bc-05e1f34e1b5c"
HiC_scaffold_6	RepeatMasker	DNA	10580441	10581044	942	-	.	ID="DNA4-2_AP";Tend="762";Tstart="215";shortTE="F";uid="e7d77020-de94-4f8d-8479-9a2c24230c76"
HiC_scaffold_6	RepeatMasker	LINE/R1	13076846	13076999	686	-	.	ID="RND-5_FAMILY-517";Tend="1081";Tstart="932";shortTE="F";uid="a9583a33-82b4-4238-9260-d4516feb349d"
HiC_scaffold_6	RepeatMasker	DNA	11469701	11469884	778	-	.	ID="DNA-TTAA-1_AP";Tend="236";Tstart="19";shortTE="F";uid="37e371c1-c827-43c2-8b66-d54f02ad90af"
HiC_scaffold_6	RepeatMasker	DNA	12418272	12418374	457	-	.	ID="dna4-2_ap";Tend="104";Tstart="2";shortTE="F";uid="9376d9a1-95c0-4ef2-b52f-abde5c291114"
HiC_scaffold_6	RepeatMasker	DNA/hAT	12657444	12657729	476	-	.	ID="RND-6_FAMILY-499";TEgroup="ctg_6%7CRND-6_FAMILY-499%7C1";Tend="1518";Tstart="1128";shortTE="F";uid="b1e5af6b-f046-4400-8a43-3b1434a70976"
HiC_scaffold_6	RepeatMasker	LINE/I	12760101	12760334	527	-	.	ID="RND-6_FAMILY-4224";Tend="1462";Tstart="1221";shortTE="F";uid="ff02dd46-57d7-4b44-95e4-395974b0846a"
HiC_scaffold_6	RepeatMasker	DNA/TcMar-m44	13027154	13027292	459	-	.	ID="MARINER-3_AP";Tend="2561";Tstart="2423";shortTE="F";uid="329b2fef-915d-4643-af3d-8cc8c9142856"
HiC_scaffold_6	RepeatMasker	DNA/hAT	14996979	14997366	2054	-	.	ID="RND-5_FAMILY-3073";Tend="1331";Tstart="949";shortTE="F";uid="d95e9730-8e7a-483b-a62e-4ef56bf0e666"
HiC_scaffold_6	RepeatMasker	DNA/Kolobok-E	10838800	10839020	1106	-	.	ID="RND-6_FAMILY-9186";Tend="2826";Tstart="2634";shortTE="F";uid="80c069e8-5b1d-4e7c-9140-108c4f63991e"
HiC_scaffold_6	RepeatMasker	DNA	6886014	6886464	805	-	.	ID="RND-6_FAMILY-5765";Tend="1522";Tstart="1066";shortTE="F";uid="619f684d-0964-4959-8294-2a78565076a1"
HiC_scaffold_6	RepeatMasker	Unknown	25948053	25948215	435	-	.	ID="RND-5_FAMILY-980";Tend="1151";Tstart="983";shortTE="F";uid="39a0f01b-c21e-49f3-a733-9c5b0f38242d"
HiC_scaffold_6	RepeatMasker	Unknown	11403278	11403463	480	-	.	ID="RND-5_FAMILY-721";Tend="1095";Tstart="910";shortTE="F";uid="7f726856-b495-42bd-ac0d-7b4c6696f4f5"
HiC_scaffold_6	RepeatMasker	Retroposon?	24374618	24374959	425	-	.	ID="RND-6_FAMILY-2026";Tend="1328";Tstart="972";shortTE="F";uid="efa7b2e5-b8da-4de3-86e5-68d54cc399c1"
HiC_scaffold_6	RepeatMasker	Retroposon?	25899926	25900542	3552	-	.	ID="RND-6_FAMILY-38466";Tend="1466";Tstart="864";shortTE="F";uid="914c0b27-70ec-4ad9-937f-42e9675ada6a"
HiC_scaffold_6	RepeatMasker	DNA/Kolobok-E	20011983	20012982	6425	-	.	ID="RND-6_FAMILY-421";Tend="1655";Tstart="573";shortTE="F";uid="82635e81-6175-49b7-86b2-5a334d543c9c"
HiC_scaffold_6	RepeatMasker	DNA	14283387	14283606	451	-	.	ID="dna4-2_ap";Tend="249";Tstart="1";shortTE="F";uid="308e0123-e449-4cec-8819-2b34f73ffbca"
HiC_scaffold_6	RepeatMasker	DNA/MULE-MuDR	29463615	29464033	2242	-	.	ID="RND-6_FAMILY-22769";Tend="2080";Tstart="1711";shortTE="F";uid="cf1d6f96-f5f3-471e-b271-059d18bb0c2a"
HiC_scaffold_6	RepeatMasker	DNA/Kolobok-E	10117639	10117916	1093	-	.	ID="RND-6_FAMILY-4444";Tend="559";Tstart="281";shortTE="F";uid="9fe4bdfa-7adc-4801-8e3b-4dba2904ad41"
HiC_scaffold_6	RepeatMasker	DNA	10347799	10348536	2735	-	.	ID="dna4-2_ap";Tend="1175";Tstart="1";shortTE="F";uid="8ba09b72-515e-4d69-b0e0-ccdd5daa5084"
HiC_scaffold_6	RepeatMasker	Unknown	10570627	10570837	857	-	.	ID="RND-5_FAMILY-525";Tend="1629";Tstart="1397";shortTE="F";uid="201c2a9f-b3b9-4823-9584-93b6442c9927"
HiC_scaffold_6	RepeatMasker	DNA	16607588	16609798	5647	-	.	ID="rnd-1_family-4";Tend="1187";Tstart="1";shortTE="F";uid="05c2f89e-047e-42ad-96b7-003cf1315329"
HiC_scaffold_6	RepeatMasker	DNA/hAT	6763276	6763581	1987	-	.	ID="RND-5_FAMILY-495";Tend="1726";Tstart="1415";shortTE="F";uid="ace8456d-c2ee-4b94-a67c-8a5ebadb0293"
HiC_scaffold_6	RepeatMasker	DNA/MULE-MuDR	12416630	12416733	469	-	.	ID="RND-6_FAMILY-5969";Tend="2432";Tstart="2329";shortTE="F";uid="62108734-cee3-476e-9f5a-1027463bf498"
HiC_scaffold_6	RepeatMasker	Unknown	20515364	20515515	660	-	.	ID="RND-6_FAMILY-11350";Tend="1661";Tstart="1518";shortTE="F";uid="ea0e4d0a-2ee9-4db1-a74b-ca69ad7734b3"
HiC_scaffold_6	RepeatMasker	DNA	8968653	8968807	425	-	.	ID="DNA3-3_AP";Tend="167";Tstart="41";shortTE="F";uid="68e92b13-e07c-4177-bd2b-5d0886f10e11"
HiC_scaffold_6	RepeatMasker	DNA/hAT-Charlie	2206349	2206655	966	-	.	ID="DNA8-58_AP";Tend="393";Tstart="9";shortTE="F";uid="dc581ddc-b436-4d01-a7cf-966daa4d4957"
HiC_scaffold_6	RepeatMasker	DNA/hAT-hATm	5303008	5303906	1637	-	.	ID="HAT-7_AP";Tend="2695";Tstart="1798";shortTE="F";uid="9f60e50f-d78b-4aa8-adb6-3bf9c3bb4485"
HiC_scaffold_6	RepeatMasker	DNA/hAT-hAT19	8464851	8465033	1335	-	.	ID="RND-6_FAMILY-7163";Tend="1123";Tstart="939";shortTE="F";uid="e4a32869-4bfd-407f-8629-c1e38f4f2676"
HiC_scaffold_6	RepeatMasker	DNA	18931787	18931939	908	-	.	ID="DNA3-3_AP";Tend="148";Tstart="1";shortTE="F";uid="292611ca-6ee0-4012-91c7-069cbdfd451a"
HiC_scaffold_6	RepeatMasker	DNA/MULE-MuDR	28582961	28583106	475	-	.	ID="rnd-6_family-5969";Tend="2438";Tstart="2327";shortTE="F";uid="bd578230-8095-4f96-9258-516108255e49"
HiC_scaffold_6	RepeatMasker	LINE/I-Jockey	13547969	13548152	410	-	.	ID="RND-6_FAMILY-7087";Tend="2221";Tstart="2003";shortTE="F";uid="a542ee73-20ef-4078-b9ab-5228e27d9dea"
HiC_scaffold_6	RepeatMasker	RC/Helitron	4630786	4631711	3600	-	.	ID="RND-1_FAMILY-74";Tend="1472";Tstart="655";shortTE="F";uid="0dc7d190-9509-46fc-9fd2-c6da9d31e7c2"
HiC_scaffold_6	RepeatMasker	Unknown	5737694	5737830	442	-	.	ID="RND-6_FAMILY-3487";Tend="796";Tstart="648";shortTE="F";uid="898c4916-d16f-4201-ab99-8862a964fb65"
HiC_scaffold_6	RepeatMasker	LINE/I-Jockey	27801954	27802368	1551	-	.	ID="RND-6_FAMILY-20501";Tend="3359";Tstart="2948";shortTE="F";uid="9b32f701-3cda-4837-a53e-1e57fc3a0683"
HiC_scaffold_6	RepeatMasker	Unknown	25732818	25733306	2948	-	.	ID="RND-5_FAMILY-864";Tend="1419";Tstart="927";shortTE="F";uid="9ca8c0d0-46f1-4cdc-907c-e8348ae752b3"
HiC_scaffold_6	RepeatMasker	DNA/MULE-MuDR	7247142	7247322	719	-	.	ID="RND-5_FAMILY-2032";Tend="850";Tstart="661";shortTE="F";uid="e2a49dcf-af67-42a2-919f-41b781f04f06"
HiC_scaffold_6	RepeatMasker	LINE/I	19622318	19622516	1028	-	.	ID="RND-4_FAMILY-1576";Tend="1501";Tstart="1299";shortTE="F";uid="a6793ca9-d7d1-4e0e-b7d4-284954153d2d"
HiC_scaffold_6	RepeatMasker	DNA/PIF-Harbinger	20937030	20937221	1485	-	.	ID="rnd-6_family-19982";Tend="144";Tstart="81";shortTE="F";uid="4c88fc11-1952-41e8-87f7-c042d69e3629"
HiC_scaffold_6	RepeatMasker	DNA	17302829	17303101	1227	-	.	ID="DNA4-1_AP";Tend="306";Tstart="4";shortTE="F";uid="820fc5a8-affa-4d1b-86b9-25c92a043cd2"
HiC_scaffold_6	RepeatMasker	DNA/MULE-MuDR	8446140	8446355	1212	-	.	ID="RND-5_FAMILY-560";Tend="1164";Tstart="930";shortTE="F";uid="1ecce6c2-aab7-4de6-abde-e7758674cbb9"
HiC_scaffold_6	RepeatMasker	DNA/MULE-MuDR	5893761	5894188	845	-	.	ID="RND-6_FAMILY-10869";Tend="2971";Tstart="2506";shortTE="F";uid="de857eb4-f901-4cb6-8ff5-f4a8eed89c82"
HiC_scaffold_6	RepeatMasker	DNA/PIF-Spy	27164372	27164521	421	-	.	ID="ISL2EU-3N1_CFL";TEgroup="ctg_6%7CISL2EU-3N1_CFL%7C1";Tend="342";Tstart="193";shortTE="T";uid="a4be9807-3484-4536-83a9-43b15882bc84"
HiC_scaffold_6	RepeatMasker	DNA/hAT	8241046	8241194	456	-	.	ID="RND-5_FAMILY-1833";Tend="998";Tstart="841";shortTE="F";uid="920a1ad0-e9d3-41fb-868a-16fe4e219072"
HiC_scaffold_6	RepeatMasker	Unknown	24032170	24032272	405	-	.	ID="RND-6_FAMILY-10481";Tend="3698";Tstart="3601";shortTE="F";uid="5be38314-1b5a-48ca-90fe-9a9a51ebb25e"
HiC_scaffold_6	RepeatMasker	LINE/L2	21513949	21514180	434	-	.	ID="RND-6_FAMILY-3930";Tend="1621";Tstart="1413";shortTE="F";uid="307820fe-7a6e-4e8c-91e1-4124bdacb60a"
HiC_scaffold_6	RepeatMasker	Unknown	9934493	9934932	3848	-	.	ID="RND-6_FAMILY-5565";Tend="1391";Tstart="952";shortTE="F";uid="08a103ad-3627-4f64-90d6-43e5b24a75b3"
HiC_scaffold_6	RepeatMasker	DNA/Kolobok-T2	4418894	4419071	491	-	.	ID="REP-4_PBA";Tend="656";Tstart="486";shortTE="F";uid="4a6c2579-fb21-49db-a843-5cff07e2aa70"
HiC_scaffold_6	RepeatMasker	DNA/hAT-hAT19	5789926	5790316	566	-	.	ID="RND-1_FAMILY-70";Tend="5366";Tstart="4975";shortTE="F";uid="55e74973-023b-449e-96f7-bc06309ca67a"
HiC_scaffold_6	RepeatMasker	DNA/Ginger	4572913	4573126	473	-	.	ID="RND-6_FAMILY-587";TEgroup="ctg_6%7CRND-6_FAMILY-587%7C1";Tend="835";Tstart="615";shortTE="T";uid="81c34779-da9a-4f30-b242-ea72a2173da1"
HiC_scaffold_6	RepeatMasker	DNA/hAT-Ac	10021166	10021322	787	-	.	ID="RND-5_FAMILY-3613";Tend="4535";Tstart="4380";shortTE="F";uid="5c003622-e2ae-4b1e-b669-425f559aa545"
HiC_scaffold_6	RepeatMasker	DNA/MULE-MuDR	12745712	12746135	1234	-	.	ID="rnd-5_family-2339";Tend="2111";Tstart="1222";shortTE="F";uid="2f5218f8-9611-4cc4-ac55-64e6d850ea46"
HiC_scaffold_6	RepeatMasker	RC/Helitron	10183225	10183336	819	-	.	ID="RND-6_FAMILY-1477";Tend="1076";Tstart="966";shortTE="F";uid="3452b182-3fee-4229-b66c-8253a39891fe"
HiC_scaffold_6	RepeatMasker	DNA	29140997	29141337	504	-	.	ID="TTAA2C_AP";Tend="422";Tstart="111";shortTE="F";uid="2cd70279-12aa-463d-a683-401f8caa5304"
HiC_scaffold_6	RepeatMasker	DNA/MULE-MuDR	21262383	21263203	1659	-	.	ID="RND-6_FAMILY-10727";Tend="1612";Tstart="787";shortTE="F";uid="b45e7274-6edf-4120-93a6-06d85f70b8bc"
HiC_scaffold_6	RepeatMasker	DNA	6916605	6917334	1350	-	.	ID="DNA4-2_AP";Tend="769";Tstart="2";shortTE="F";uid="627bceb4-395b-4d70-b122-cbf3ec41c7a5"
HiC_scaffold_6	RepeatMasker	DNA/hAT-Tip100	6031549	6031880	2014	-	.	ID="RND-6_FAMILY-5892";Tend="1515";Tstart="1199";shortTE="F";uid="e75bdb5b-3e41-4e30-bc76-7883f9f80ed0"
HiC_scaffold_6	RepeatMasker	DNA	26286424	26286597	689	-	.	ID="DNA4-3_AP";Tend="536";Tstart="364";shortTE="F";uid="94e09539-9ed7-408a-a885-1ba4fe1694cb"
HiC_scaffold_6	RepeatMasker	DNA	6864523	6864938	1318	-	.	ID="DNA4-2_AP";Tend="761";Tstart="356";shortTE="F";uid="f9918e5c-5b06-4237-9a0b-94c7a25d4787"
HiC_scaffold_6	RepeatMasker	DNA	6058038	6058202	625	-	.	ID="dna4-2_ap";Tend="760";Tstart="592";shortTE="F";uid="77960080-3258-4687-a804-141067e6cab1"
HiC_scaffold_6	RepeatMasker	DNA	4923100	4923246	460	-	.	ID="dna4-1_ap";Tend="179";Tstart="27";shortTE="F";uid="a6e9431e-20d9-4060-b6b7-292f1758e650"
HiC_scaffold_6	RepeatMasker	DNA/hAT-hAT19	1137479	1137745	430	-	.	ID="RND-6_FAMILY-10153";Tend="1622";Tstart="1391";shortTE="F";uid="32e6b487-50ea-4e1d-a683-1f734ddb56f2"
HiC_scaffold_6	RepeatMasker	DNA	17347051	17352836	49525	-	.	ID="rnd-1_family-46";Tend="6758";Tstart="323";shortTE="F";uid="bd46c5ce-d3aa-4d6a-9bf1-498b651f8a0e"
HiC_scaffold_6	RepeatMasker	Unknown	22720868	22721067	1014	-	.	ID="RND-5_FAMILY-3745";Tend="1357";Tstart="1168";shortTE="F";uid="1178ce25-4532-42be-86af-d18fcbfcffe1"
HiC_scaffold_6	RepeatMasker	DNA	11446582	11451026	22975	-	.	ID="rnd-1_family-46";Tend="6460";Tstart="2003";shortTE="F";uid="f33691ab-5473-4b48-a766-1485da7de2ed"
HiC_scaffold_6	RepeatMasker	DNA/Kolobok-T2	15223007	15223180	864	-	.	ID="REP-4_PBA";Tend="645";Tstart="478";shortTE="F";uid="234a8710-ea9b-47b9-8e8d-ae0e5bb0f7ae"
HiC_scaffold_6	RepeatMasker	RC/Helitron	4082071	4082301	518	-	.	ID="RND-6_FAMILY-1476";Tend="731";Tstart="510";shortTE="F";uid="5eb30989-9d6f-46c0-8ad8-2d5450e54e3a"
HiC_scaffold_6	RepeatMasker	DNA	22736255	22736570	528	-	.	ID="RND-6_FAMILY-2699";Tend="1928";Tstart="1639";shortTE="F";uid="24521048-0f1e-45f2-998e-6a825da28dc8"
HiC_scaffold_6	RepeatMasker	DNA/hAT-Charlie	6024288	6024406	887	-	.	ID="RND-6_FAMILY-9189";Tend="1070";Tstart="952";shortTE="F";uid="ff83b819-b321-4b40-8ca1-ff6053a829c1"
HiC_scaffold_6	RepeatMasker	DNA	20846614	20846948	1266	-	.	ID="TTAA22_AP";Tend="434";Tstart="81";shortTE="F";uid="03e1a6c1-6bf5-43f1-b844-a8ab3b7dbd1f"
HiC_scaffold_6	RepeatMasker	RC/Helitron	21431631	21433322	6153	-	.	ID="RND-5_FAMILY-6366";Tend="1721";Tstart="18";shortTE="F";uid="1f184caa-3750-4301-b29b-6cf2822adc71"
HiC_scaffold_6	RepeatMasker	DNA/hAT?	28864901	28865215	1563	-	.	ID="RND-6_FAMILY-6377";Tend="1321";Tstart="1028";shortTE="F";uid="12a01d1d-055e-40fa-9c7d-dd036f88b54e"
HiC_scaffold_6	RepeatMasker	Retroposon?	12696421	12696685	563	-	.	ID="RND-6_FAMILY-5997";Tend="716";Tstart="479";shortTE="F";uid="ae5db9a6-7e0d-4eb7-8abf-aa47fb416c3f"
HiC_scaffold_6	RepeatMasker	Unknown	15046126	15047505	8650	-	.	ID="RND-1_FAMILY-119";Tend="1627";Tstart="196";shortTE="F";uid="b165b23e-657c-4b50-b268-f2864fada8fe"
HiC_scaffold_6	RepeatMasker	DNA/hAT	22202108	22202210	445	-	.	ID="RND-6_FAMILY-499";Tend="1207";Tstart="1107";shortTE="F";uid="7984a7fa-140c-45a6-b863-8453b575a6f0"
HiC_scaffold_6	RepeatMasker	DNA	16646176	16646531	525	-	.	ID="RND-6_FAMILY-5765";Tend="1395";Tstart="1039";shortTE="F";uid="098a490c-e3f9-4272-a227-df4e3a42834c"
HiC_scaffold_6	RepeatMasker	DNA	18911135	18911301	849	-	.	ID="dna4-2_ap";Tend="299";Tstart="131";shortTE="F";uid="871f86c7-a2ee-4bb9-b817-5c5dc659f3ee"
HiC_scaffold_6	RepeatMasker	DNA/hAT-hAT19	6082189	6082376	842	-	.	ID="HAT-N13_AP";Tend="626";Tstart="426";shortTE="F";uid="ae374b45-fb61-44e2-8ab7-ead69cd3302f"
HiC_scaffold_6	RepeatMasker	LTR/Pao	22824059	22824809	447	-	.	ID="BEL3-I_AP";Tend="3806";Tstart="3053";shortTE="F";uid="ac192deb-af9f-43fa-8a98-1af66b69a29b"
HiC_scaffold_6	RepeatMasker	DNA/Sola	20689904	20690212	2564	-	.	ID="RND-4_FAMILY-300";Tend="1281";Tstart="970";shortTE="F";uid="c4768b97-1414-41eb-898d-9383235d3a8e"
HiC_scaffold_6	RepeatMasker	DNA	9215555	9215788	1050	-	.	ID="TTAA2_AP";Tend="235";Tstart="1";shortTE="F";uid="61fb27ef-9aa5-430b-a14d-cd12e34e5cf5"
HiC_scaffold_6	RepeatMasker	DNA/hAT-Tip100	15755465	15756382	5913	-	.	ID="RND-5_FAMILY-8345";Tend="1827";Tstart="911";shortTE="F";uid="7b177528-2823-42ee-9db4-3e0adc86a807"
HiC_scaffold_6	RepeatMasker	LTR/Pao	22983074	22985685	18336	-	.	ID="RND-6_FAMILY-2321";Tend="2443";Tstart="115";shortTE="F";uid="5456c739-874b-446b-b661-5ff14f55f355"
HiC_scaffold_6	RepeatMasker	DNA/hAT-hAT19	10538517	10538772	1137	-	.	ID="HAT-N13_AP";Tend="270";Tstart="4";shortTE="F";uid="672d35df-2725-4df1-bb11-c0bbbb896513"
HiC_scaffold_6	RepeatMasker	DNA/Kolobok-E	7899324	7899772	2492	-	.	ID="RND-6_FAMILY-21617";Tend="1352";Tstart="914";shortTE="F";uid="1007c5f2-6f4c-4f6e-b5e8-1c6e20bb9e2e"
HiC_scaffold_6	RepeatMasker	DNA/MULE-NOF	11073489	11074159	574	-	.	ID="RND-6_FAMILY-3770";Tend="1407";Tstart="750";shortTE="F";uid="fe43d250-9452-4fe7-9508-d62c35ff1170"
HiC_scaffold_6	RepeatMasker	Unknown	3127155	3127783	4305	-	.	ID="RND-6_FAMILY-770";Tend="1552";Tstart="944";shortTE="F";uid="4bfd3d0a-725a-4c3a-9eff-2404937d23f9"
HiC_scaffold_6	RepeatMasker	Retroposon?	4211069	4211223	454	-	.	ID="RND-6_FAMILY-1191";Tend="1210";Tstart="1079";shortTE="F";uid="1a2e2358-a643-46d5-baa0-7c4a2ccb2b5f"
HiC_scaffold_6	RepeatMasker	DNA	463701	463805	477	-	.	ID="ttaa2_ap";Tend="285";Tstart="179";shortTE="F";uid="319885de-de00-4f61-854a-dcd81745442e"
HiC_scaffold_6	RepeatMasker	DNA	13938528	13938991	986	-	.	ID="DNA4-2_AP";TEgroup="ctg_6%7CDNA4-2_AP%7C9";Tend="769";Tstart="80";shortTE="F";uid="abec4b26-0b83-4777-9f5c-b6c6024393ce"
HiC_scaffold_6	RepeatMasker	DNA/hAT-hAT19	14510414	14510625	769	-	.	ID="RND-1_FAMILY-280";Tend="2369";Tstart="2135";shortTE="F";uid="dd471b81-cab9-431e-bfac-56ad35028dc4"
HiC_scaffold_6	RepeatMasker	Unknown	21251813	21252090	2182	-	.	ID="RND-1_FAMILY-72";Tend="1255";Tstart="971";shortTE="F";uid="7c80436c-e275-4187-8b9f-2310e1bd7df8"
HiC_scaffold_6	RepeatMasker	DNA/hAT	2333292	2333557	534	-	.	ID="DNA8-1_AP";Tend="411";Tstart="165";shortTE="F";uid="55c56c02-3b23-4441-bb5a-ac88d7dd6b4f"
HiC_scaffold_6	RepeatMasker	RC/Helitron	21273573	21273734	400	-	.	ID="RND-4_FAMILY-672";Tend="958";Tstart="795";shortTE="F";uid="fd9de0cc-9adf-4b7a-a972-e18b9baf44c0"
HiC_scaffold_6	RepeatMasker	DNA/hAT-hAT19	22921940	22922051	674	-	.	ID="RND-6_FAMILY-6449";Tend="1013";Tstart="902";shortTE="F";uid="93355c2b-3faa-4577-b78c-86cc2d0e9ff2"
HiC_scaffold_6	RepeatMasker	DNA	23132282	23132613	1390	-	.	ID="ttaa18_ap";Tend="532";Tstart="174";shortTE="F";uid="3851d9ad-c56f-4210-b98c-6627fc5dd1dc"
HiC_scaffold_6	RepeatMasker	DNA	25224398	25224616	1050	-	.	ID="RND-5_FAMILY-4167";Tend="1213";Tstart="1000";shortTE="F";uid="6640ee7d-323d-4cb9-a6e0-cd92751d6e06"
HiC_scaffold_6	RepeatMasker	DNA	9033556	9033976	2387	-	.	ID="TTAA2_AP";Tend="427";Tstart="2";shortTE="F";uid="636eef60-8cd3-4c98-ae3e-c592dcfff290"
HiC_scaffold_6	RepeatMasker	DNA/Kolobok-E	18109582	18109977	1244	-	.	ID="RND-6_FAMILY-412";TEgroup="ctg_6%7CRND-6_FAMILY-412%7C2";Tend="996";Tstart="750";shortTE="F";uid="e0cd9d62-486b-4717-ab8f-aeb4fa25f5a4"
HiC_scaffold_6	RepeatMasker	DNA/hAT	29018188	29018365	458	-	.	ID="RND-6_FAMILY-7261";Tend="797";Tstart="614";shortTE="F";uid="fee0a2eb-bf33-4d09-91e8-0058c1a2305d"
HiC_scaffold_6	RepeatMasker	DNA	24046648	24046977	1120	-	.	ID="RND-6_FAMILY-5164";Tend="1509";Tstart="1172";shortTE="F";uid="db7bedb6-8843-466c-8f03-52e517462804"
HiC_scaffold_6	RepeatMasker	DNA	11391023	11391323	680	-	.	ID="RND-6_FAMILY-5765";Tend="1391";Tstart="1064";shortTE="F";uid="bfa3485c-45fb-4566-95f0-5b3b75691b44"
HiC_scaffold_6	RepeatMasker	Unknown	13489495	13489807	472	-	.	ID="RND-6_FAMILY-20615";TEgroup="ctg_6%7CRND-6_FAMILY-20615%7C1";Tend="1913";Tstart="191";shortTE="F";uid="9ca155f1-20fb-4e82-aa70-cc7010c147f6"
HiC_scaffold_6	RepeatMasker	DNA/hAT-hAT19	20083506	20083685	1100	-	.	ID="RND-1_FAMILY-27";Tend="1122";Tstart="942";shortTE="F";uid="ccf8f55b-22dd-427d-8b4c-8ee6ea575ba9"
HiC_scaffold_6	RepeatMasker	DNA/hAT-Charlie	2272569	2272713	607	-	.	ID="RND-6_FAMILY-4357";Tend="1305";Tstart="1165";shortTE="F";uid="ed0f0fb1-ba22-4812-9410-20167cbd5bca"
HiC_scaffold_6	RepeatMasker	DNA	5714817	5714947	410	-	.	ID="RND-6_FAMILY-1285";Tend="1362";Tstart="1237";shortTE="F";uid="0ea8dc1d-fc0a-49da-96ef-b12acf7dbc73"
HiC_scaffold_6	RepeatMasker	DNA	183081	183282	835	-	.	ID="RND-1_FAMILY-102";Tend="1782";Tstart="1579";shortTE="F";uid="bf8e8c00-5b67-4627-89d1-006b4cc0af80"
HiC_scaffold_6	RepeatMasker	Unknown	1527395	1527725	2170	-	.	ID="RND-5_FAMILY-7772";Tend="1238";Tstart="900";shortTE="F";uid="8e225543-192f-46b4-bf9b-9810c7d167f4"
HiC_scaffold_6	RepeatMasker	DNA/Kolobok-E	2214035	2215114	8522	-	.	ID="RND-6_FAMILY-1580";Tend="1813";Tstart="740";shortTE="F";uid="a27ef8fb-6ffc-4b6b-acba-fb17ea9dc007"
HiC_scaffold_6	RepeatMasker	DNA	11527031	11527463	2280	-	.	ID="TTAA3_AP";Tend="428";Tstart="1";shortTE="F";uid="6ae633d4-2868-4936-aa14-f92ae5323905"
HiC_scaffold_6	RepeatMasker	DNA/hAT-hAT19	14055349	14055515	444	-	.	ID="RND-1_FAMILY-70";Tend="5442";Tstart="5277";shortTE="F";uid="ca1eaa05-ae31-4797-98ee-f623e66acbb7"
HiC_scaffold_6	RepeatMasker	DNA/MULE-MuDR	24554300	24554451	720	-	.	ID="MUDR11X_AP";Tend="2187";Tstart="2026";shortTE="F";uid="155f41da-c3fe-4a87-acec-77c177f85c1b"
HiC_scaffold_6	RepeatMasker	DNA/TcMar-Tigger	12942543	12942678	504	-	.	ID="RND-6_FAMILY-963";Tend="599";Tstart="492";shortTE="F";uid="c764af0f-3e5a-46c8-921c-3d9e4341e557"
HiC_scaffold_6	RepeatMasker	DNA/Ginger	13418862	13420465	6023	-	.	ID="RND-6_FAMILY-587";TEgroup="ctg_6%7CRND-6_FAMILY-587%7C6";Tend="1911";Tstart="708";shortTE="F";uid="462d2f41-f610-4b6c-9835-23149f5d9387"
HiC_scaffold_6	RepeatMasker	Unknown	4627410	4628153	1397	-	.	ID="RND-6_FAMILY-5766";Tend="2614";Tstart="1838";shortTE="F";uid="2ec476ec-a196-48e1-9415-72b23cdafa7d"
HiC_scaffold_6	RepeatMasker	DNA	19983515	19983950	1850	-	.	ID="RND-6_FAMILY-12794";Tend="335";Tstart="1";shortTE="F";uid="38818a3b-ac49-438e-9c65-4605bc8f7ec4"
HiC_scaffold_6	RepeatMasker	DNA/Kolobok-E	24008491	24008827	1637	-	.	ID="rnd-6_family-5942";Tend="1209";Tstart="929";shortTE="F";uid="5bceab54-d56b-4281-937a-88133b3ae819"
HiC_scaffold_6	RepeatMasker	DNA/Kolobok-T2	23023935	23024088	456	-	.	ID="REP-4_PBA";Tend="622";Tstart="477";shortTE="F";uid="465cc82d-b929-4986-9265-494746dc995b"
HiC_scaffold_6	RepeatMasker	DNA/Kolobok-E	17812798	17813287	593	-	.	ID="RND-6_FAMILY-5942";TEgroup="ctg_6%7CRND-6_FAMILY-5942%7C1";Tend="2163";Tstart="933";shortTE="F";uid="ce75636d-43ab-4627-abff-231fba35067a"
HiC_scaffold_6	RepeatMasker	DNA	20083845	20084373	1727	-	.	ID="ttaa26_ap";Tend="581";Tstart="22";shortTE="F";uid="a77b81a1-478f-4b25-a6fa-1b6829e6f5ba"
HiC_scaffold_6	RepeatMasker	DNA/MULE-MuDR	5416568	5416746	470	-	.	ID="RND-5_FAMILY-2032";Tend="1566";Tstart="1393";shortTE="F";uid="fea4ee5a-656f-43b7-893a-f5caf799b338"
HiC_scaffold_6	RepeatMasker	LTR/Gypsy	23479296	23479633	2464	-	.	ID="RND-6_FAMILY-9552";Tend="1150";Tstart="827";shortTE="F";uid="81fbd570-aa7a-49ed-86e2-caaea0e603cb"
HiC_scaffold_6	RepeatMasker	DNA/hAT	8815598	8815786	818	-	.	ID="RND-5_FAMILY-1833";Tend="1094";Tstart="914";shortTE="F";uid="b661d51f-e1eb-44bb-a30e-5fa923197349"
HiC_scaffold_6	RepeatMasker	DNA	5757027	5757797	1253	-	.	ID="DNA4-2_AP";Tend="767";Tstart="1";shortTE="F";uid="a8563cc5-fba6-4410-bf6d-2624095d5d9b"
HiC_scaffold_6	RepeatMasker	Unknown	15068502	15069508	16429	-	.	ID="RND-1_FAMILY-2";Tend="876";Tstart="10";shortTE="F";uid="206fa0da-903d-4d1e-853b-6081bd68d9a6"
HiC_scaffold_6	RepeatMasker	Retroposon?	17248300	17248601	620	-	.	ID="SINE2-1_AP";Tend="1312";Tstart="981";shortTE="F";uid="a1dc3260-578c-4a50-893c-fab2e49124ba"
HiC_scaffold_6	RepeatMasker	DNA/TcMar-Tc1	9691057	9691388	636	-	.	ID="MARINER-10_BM";Tend="1320";Tstart="989";shortTE="F";uid="14d4bee5-0e23-4c6e-a5e9-e715e0fa9311"
HiC_scaffold_6	RepeatMasker	LTR/Gypsy	10958701	10960026	9744	-	.	ID="RND-5_FAMILY-1040";Tend="2659";Tstart="1343";shortTE="F";uid="02d5485f-8f2f-4f31-8d6a-ec73602a30fc"
HiC_scaffold_6	RepeatMasker	DNA/hAT-Tip100	3179992	3180887	1916	-	.	ID="RND-6_FAMILY-7301";Tend="1926";Tstart="1140";shortTE="F";uid="15135738-c223-4e28-ac65-8c1099842142"
HiC_scaffold_6	RepeatMasker	LINE/I-Jockey	6387053	6387215	401	-	.	ID="RND-6_FAMILY-20743";Tend="2312";Tstart="2148";shortTE="F";uid="bf3c1516-6c79-44f0-b950-c5cd7a48e400"
HiC_scaffold_6	RepeatMasker	DNA	13566406	13566655	1383	-	.	ID="TTAA3B_AP";Tend="436";Tstart="192";shortTE="F";uid="5e5115f6-8042-4895-9aee-e4ee16d30f2c"
HiC_scaffold_6	RepeatMasker	Unknown	4113734	4114547	779	-	.	ID="RND-6_FAMILY-5553";Tend="898";Tstart="234";shortTE="F";uid="d6a4d97c-3d80-470a-b70a-8fc06c34b84f"
HiC_scaffold_6	RepeatMasker	DNA	2360661	2360899	1729	-	.	ID="TTAA6_AP";Tend="256";Tstart="1";shortTE="F";uid="b54a5d51-248a-4aea-a045-ed36a8670c9f"
HiC_scaffold_6	RepeatMasker	DNA	7833764	7834129	678	-	.	ID="dna4-2_ap";Tend="768";Tstart="643";shortTE="F";uid="6f76673f-588f-48ed-8fad-f4dfc283cfb0"
HiC_scaffold_6	RepeatMasker	DNA	9652120	9652364	466	-	.	ID="RND-6_FAMILY-1285";Tend="1420";Tstart="1159";shortTE="F";uid="f7ce9be5-ae80-4a6a-acf7-83aab248ecc6"
HiC_scaffold_6	RepeatMasker	DNA/MULE-MuDR	315078	315480	452	-	.	ID="RND-6_FAMILY-1516";TEgroup="ctg_6%7CRND-6_FAMILY-1516%7C1";Tend="1108";Tstart="521";shortTE="F";uid="0dd6e267-ceed-4828-8936-88791bd070d3"
HiC_scaffold_6	RepeatMasker	DNA	25556084	25556731	1528	-	.	ID="RND-6_FAMILY-1285";Tend="1383";Tstart="666";shortTE="F";uid="64b8f9c7-27eb-4f0d-8daf-8d89baab24c7"
HiC_scaffold_6	RepeatMasker	LINE/L2	28879601	28879952	440	-	.	ID="RND-6_FAMILY-1429";Tend="1738";Tstart="1356";shortTE="F";uid="2d12a915-1cb2-47b3-894d-ab9c0e082a67"
HiC_scaffold_6	RepeatMasker	DNA	13049634	13049735	659	-	.	ID="DNA3-1_AP";Tend="126";Tstart="27";shortTE="F";uid="4e2d1c5c-c201-468f-a158-9103f7124d59"
HiC_scaffold_6	RepeatMasker	Unknown	15715928	15716549	3238	-	.	ID="RND-6_FAMILY-19766";Tend="1547";Tstart="863";shortTE="F";uid="0ab5a74f-d5ea-4841-ad65-584a136f1733"
HiC_scaffold_6	RepeatMasker	DNA/hAT-Tip100	4127157	4127655	2365	-	.	ID="RND-6_FAMILY-5305";Tend="1186";Tstart="704";shortTE="F";uid="e198ec76-7ba1-4d0b-8057-9e66b4977b4a"
HiC_scaffold_6	RepeatMasker	LINE/I-Jockey	24946028	24946234	476	-	.	ID="AG-JOCK-1";Tend="1473";Tstart="1268";shortTE="F";uid="207bed66-5151-4f46-80da-8a02fb9c7165"
HiC_scaffold_6	RepeatMasker	Unknown	26223549	26223711	902	-	.	ID="RND-1_FAMILY-158";Tend="1078";Tstart="919";shortTE="F";uid="91b3aa3e-834f-4acd-adfa-c8d80c462184"
HiC_scaffold_6	RepeatMasker	Unknown	25099296	25100797	12684	-	.	ID="RND-6_FAMILY-148";Tend="2342";Tstart="866";shortTE="F";uid="15dc2056-22df-4420-a494-161964e29dbc"
HiC_scaffold_6	RepeatMasker	Unknown	22303769	22305850	6388	-	.	ID="RND-1_FAMILY-0";Tend="2872";Tstart="1160";shortTE="F";uid="fcb3d045-b4ba-4a17-a301-d564226c3791"
HiC_scaffold_6	RepeatMasker	DNA/hAT-Ac	21783484	21783587	474	-	.	ID="RND-5_FAMILY-3613";Tend="4541";Tstart="4439";shortTE="F";uid="a124ff17-16a0-43e6-a6d9-5a4401df29d0"
HiC_scaffold_6	RepeatMasker	DNA	17884120	17884405	433	-	.	ID="RND-1_FAMILY-102";Tend="1200";Tstart="942";shortTE="F";uid="0fe69a25-472d-4200-b36e-abc273f6a4ed"
HiC_scaffold_6	RepeatMasker	DNA/hAT-Charlie	7091259	7091464	614	-	.	ID="RND-6_FAMILY-9930";Tend="1947";Tstart="1752";shortTE="F";uid="fb848b89-8316-487a-99b2-fc3620a79f6c"
HiC_scaffold_6	RepeatMasker	DNA	545509	545615	449	-	.	ID="dna4-2_ap";Tend="104";Tstart="1";shortTE="F";uid="b92e6a24-bba2-42dc-9458-a7a8b90fe3cc"
HiC_scaffold_6	RepeatMasker	DNA/Ginger-2	27103511	27103772	740	-	.	ID="GINGER2-N2_AP";Tend="1620";Tstart="1362";shortTE="F";uid="0efd4ac1-a9a0-409d-a8bb-29258b796a06"
HiC_scaffold_6	RepeatMasker	LINE/I-Jockey	28983786	28984069	2189	-	.	ID="RND-6_FAMILY-8501";Tend="1703";Tstart="1436";shortTE="F";uid="fbc54cbe-b8fa-45d9-bd69-f7fa14bb9e70"
HiC_scaffold_6	RepeatMasker	DNA/hAT-hAT19	8361610	8361806	557	-	.	ID="DNA8-90_AP";Tend="198";Tstart="2";shortTE="F";uid="280414fc-2586-4355-8b25-b61736053c7a"
HiC_scaffold_6	RepeatMasker	RC/Helitron	11973573	11973687	773	-	.	ID="RND-1_FAMILY-144";Tend="404";Tstart="292";shortTE="F";uid="72146536-1df8-4834-986f-ff7b30132155"
HiC_scaffold_6	RepeatMasker	DNA/Sola	4491617	4491957	2170	-	.	ID="RND-4_FAMILY-300";Tend="1280";Tstart="940";shortTE="F";uid="eac1fc5e-ef57-4265-a634-a2b0c03881bc"
HiC_scaffold_6	RepeatMasker	DNA	14463417	14463562	555	-	.	ID="dna4-2_ap";Tend="769";Tstart="603";shortTE="F";uid="b19f7522-2939-41a2-b89c-3292e89e9514"
HiC_scaffold_6	RepeatMasker	LINE/I-Jockey	6387329	6387909	486	-	.	ID="RND-1_FAMILY-108";Tend="1643";Tstart="1075";shortTE="F";uid="3f83bcd0-38f2-491a-9aaa-43fed654c47b"
HiC_scaffold_6	RepeatMasker	DNA	4055097	4055521	2625	-	.	ID="TTAA4B_AP";Tend="430";Tstart="1";shortTE="F";uid="d3e952ad-8af4-422a-b41f-ee4b222bfeab"
HiC_scaffold_6	RepeatMasker	DNA/TcMar-m44?	17024152	17024256	409	-	.	ID="DNA4-10_AP";Tend="115";Tstart="11";shortTE="F";uid="900e3598-097c-44b3-8ec8-e1dcae66907c"
HiC_scaffold_6	RepeatMasker	Unknown	4236697	4236927	438	-	.	ID="RND-5_FAMILY-3032";Tend="2411";Tstart="2183";shortTE="F";uid="9a50c9c4-02ea-4571-bd5b-99c89dbb4e21"
HiC_scaffold_6	RepeatMasker	DNA/MULE-MuDR	865047	865500	1325	-	.	ID="MUDR1X_AP";TEgroup="ctg_6%7CMUDR1X_AP%7C1";Tend="2394";Tstart="2";shortTE="F";uid="232fcd64-30a6-4739-9a1d-97003d331a88"
HiC_scaffold_6	RepeatMasker	DNA/P	26358869	26359214	505	-	.	ID="P-1_AP";Tend="1635";Tstart="1305";shortTE="F";uid="4b17fbf3-7070-455a-92d6-e7d1980c957f"
HiC_scaffold_6	RepeatMasker	DNA	20399801	20400032	960	-	.	ID="dna4-2_ap";Tend="767";Tstart="573";shortTE="F";uid="0de0aced-04cc-4e24-94a9-c5f4bb19a497"
HiC_scaffold_6	RepeatMasker	DNA/hAT-Ac	167722	167842	687	-	.	ID="DNA8-56_AP";Tend="169";Tstart="50";shortTE="F";uid="4068506c-2c91-44a4-8d7a-63a13b279a7d"
HiC_scaffold_6	RepeatMasker	DNA	12296373	12300574	36446	-	.	ID="RND-6_FAMILY-21375";Tend="4829";Tstart="636";shortTE="F";uid="98561802-e414-4869-b126-74ee636ab90c"
HiC_scaffold_6	RepeatMasker	DNA/hAT-hAT19	1108273	1108808	1202	-	.	ID="rnd-6_family-2";Tend="1373";Tstart="333";shortTE="F";uid="22e24ff1-e166-416c-b9a3-780363c38fef"
HiC_scaffold_6	RepeatMasker	RC/Helitron	21230602	21231225	1176	-	.	ID="HELITRON-2_DF";Tend="1627";Tstart="1003";shortTE="F";uid="6f2914a0-0dce-43aa-b163-b15fbd107ae4"
HiC_scaffold_6	RepeatMasker	DNA/hAT-hAT19	8587426	8587529	519	-	.	ID="RND-6_FAMILY-1879";Tend="1642";Tstart="1540";shortTE="F";uid="26c4eb7a-62c2-4cd9-b9bf-f4ee673be53a"
HiC_scaffold_6	RepeatMasker	DNA/hAT-hAT19	26611238	26611776	3841	-	.	ID="RND-6_FAMILY-2";Tend="1238";Tstart="714";shortTE="F";uid="8aa885b6-8b1e-411c-a196-c5e72a643124"
HiC_scaffold_6	RepeatMasker	DNA/hAT-Ac	28942009	28942293	2244	-	.	ID="RND-5_FAMILY-1176";Tend="1412";Tstart="1142";shortTE="F";uid="5e76d122-85ac-4dce-8cc1-0c4d749d4c6f"
HiC_scaffold_6	RepeatMasker	Retroposon?	18350814	18350983	421	-	.	ID="SINE2-1_AP";Tend="1273";Tstart="1110";shortTE="F";uid="577af7fa-7550-4168-8963-27912889a989"
HiC_scaffold_6	RepeatMasker	LTR/Pao	17514728	17514874	2875	-	.	ID="RND-6_FAMILY-265";Tend="6748";Tstart="6652";shortTE="F";uid="143c233b-9683-473d-b86b-c1cbe59dd646"
HiC_scaffold_6	RepeatMasker	DNA	25968333	25968500	587	-	.	ID="ttaa2b_ap";Tend="398";Tstart="225";shortTE="F";uid="7fd6bce5-06fc-4a26-b5f9-9ab379d2f23a"
HiC_scaffold_6	RepeatMasker	DNA	3610545	3610651	574	-	.	ID="TTAA3C_AP";Tend="110";Tstart="1";shortTE="F";uid="6f8c09ae-7824-435a-b153-eb5c1e63c0e1"
HiC_scaffold_6	RepeatMasker	DNA	15070035	15072033	5841	-	.	ID="rnd-1_family-3";Tend="1033";Tstart="1";shortTE="F";uid="cbdbcbf0-8688-4f77-b9fe-958541f36cb2"
HiC_scaffold_6	RepeatMasker	Unknown	18895558	18895738	996	-	.	ID="RND-1_FAMILY-88";Tend="1071";Tstart="899";shortTE="F";uid="3b80a69d-5476-4a1c-b59a-4549975ebd60"
HiC_scaffold_6	RepeatMasker	DNA/hAT-Tip100	19943495	19944759	10637	-	.	ID="RND-1_FAMILY-289";Tend="2140";Tstart="874";shortTE="F";uid="263e2251-5b01-4dd3-88c8-618046109bc5"
HiC_scaffold_6	RepeatMasker	DNA/Ginger	2763322	2763797	588	-	.	ID="RND-6_FAMILY-587";Tend="1136";Tstart="625";shortTE="F";uid="fc535146-9657-4d61-afa5-bd68c0602e3d"
HiC_scaffold_6	RepeatMasker	DNA	3862898	3863094	841	-	.	ID="RND-6_FAMILY-73";Tend="2673";Tstart="2476";shortTE="F";uid="4e883f8f-5b7a-4a3d-a0fb-72db6c27ee77"
HiC_scaffold_6	RepeatMasker	DNA	27956553	27956814	608	-	.	ID="TTAA8_AP";Tend="426";Tstart="161";shortTE="F";uid="3d14e07a-a9f8-4367-9c4d-3d15d70eb202"
HiC_scaffold_6	RepeatMasker	LINE/I-Jockey	19801940	19802398	1295	-	.	ID="RND-6_FAMILY-12262";Tend="1142";Tstart="684";shortTE="F";uid="21dc2962-abe4-42ba-8ae6-5d76d9957bfd"
HiC_scaffold_6	RepeatMasker	DNA/hAT-hAT19	18706315	18706474	1072	-	.	ID="RND-5_FAMILY-830";Tend="1587";Tstart="1422";shortTE="F";uid="29d67081-d24d-41a8-b204-840e203714e5"
HiC_scaffold_6	RepeatMasker	Unknown	8703936	8704179	604	-	.	ID="RND-1_FAMILY-258";Tend="1254";Tstart="1012";shortTE="F";uid="513536f9-db98-4cac-b1e9-751c2c325820"
HiC_scaffold_6	RepeatMasker	DNA/Kolobok-E	21900985	21901234	617	-	.	ID="KOLOBOKE-2_AP";Tend="2113";Tstart="1860";shortTE="F";uid="6e03da59-282f-4203-b545-06754d37188e"
HiC_scaffold_6	RepeatMasker	DNA/Sola-1	2323854	2323985	410	-	.	ID="RND-6_FAMILY-13009";Tend="3344";Tstart="3232";shortTE="F";uid="166d1829-a9ae-4c96-9d56-6f12949c0bda"
HiC_scaffold_6	RepeatMasker	Unknown	10198327	10198590	7923	-	.	ID="RND-1_FAMILY-0";Tend="2577";Tstart="2498";shortTE="F";uid="376e2191-cbfa-4404-9a13-6971b7e71621"
HiC_scaffold_6	RepeatMasker	DNA/hAT-Charlie	15701231	15701537	1103	-	.	ID="HAT-N11_AP";TEgroup="ctg_6%7CHAT-N11_AP%7C4";Tend="631";Tstart="1";shortTE="F";uid="7d913113-c133-49c1-be68-b8500cb68615"
HiC_scaffold_6	RepeatMasker	Unknown	29271541	29272198	2521	-	.	ID="RND-5_FAMILY-6754";Tend="1248";Tstart="630";shortTE="F";uid="eabd5c0d-6319-4195-991f-bbaf240cc4be"
HiC_scaffold_6	RepeatMasker	DNA/hAT-hAT19	4604946	4605169	522	-	.	ID="RND-1_FAMILY-27";Tend="5394";Tstart="5192";shortTE="F";uid="c870cc7a-9677-437b-a57e-50b94eaba4ae"
HiC_scaffold_6	RepeatMasker	Unknown	27016545	27016992	3361	-	.	ID="RND-5_FAMILY-7710";Tend="1426";Tstart="980";shortTE="F";uid="f16f73f2-25e5-45bc-b3fb-f7943d9331a5"
HiC_scaffold_6	RepeatMasker	LINE/L2	1155025	1155250	843	-	.	ID="RND-6_FAMILY-15366";Tend="4064";Tstart="3868";shortTE="F";uid="b34f6bff-f547-4909-b8b5-271168afbb43"
HiC_scaffold_6	RepeatMasker	DNA/hAT?	21497081	21497332	948	-	.	ID="rnd-5_family-4908";Tend="1226";Tstart="991";shortTE="F";uid="252a4d25-717a-4bca-bd31-dcdcd0a770f0"
HiC_scaffold_6	RepeatMasker	DNA/Maverick	23359528	23359845	1107	-	.	ID="RND-1_FAMILY-230";TEgroup="ctg_6%7CRND-1_FAMILY-230%7C1";Tend="8165";Tstart="7956";shortTE="F";uid="e078a2cf-924f-4809-b9e0-f7a16b7819af"
HiC_scaffold_6	RepeatMasker	DNA/hAT-Tip100	8562378	8562581	705	-	.	ID="DNA8-18_AP";Tend="683";Tstart="481";shortTE="F";uid="86568497-1623-47b0-b20e-741ab0430980"
HiC_scaffold_6	RepeatMasker	DNA/hAT-hAT19	29580457	29580735	1732	-	.	ID="RND-6_FAMILY-3750";Tend="1246";Tstart="946";shortTE="F";uid="9d6d281c-3929-45c0-a165-58b027511f28"
HiC_scaffold_6	RepeatMasker	LTR/Gypsy	16799121	16799265	402	-	.	ID="RND-5_FAMILY-4050";Tend="899";Tstart="755";shortTE="F";uid="f492dfce-9cac-44ce-a493-fcd4b900da61"
HiC_scaffold_6	RepeatMasker	DNA/TcMar-Pogo?	27342690	27342879	605	-	.	ID="DNA2-8_AP";Tend="765";Tstart="642";shortTE="F";uid="2bc45cf7-6784-4d67-8c66-7b569013ac94"
HiC_scaffold_6	RepeatMasker	Unknown	29551946	29552317	2148	-	.	ID="RND-6_FAMILY-8502";Tend="1322";Tstart="932";shortTE="F";uid="9702163a-7e49-4981-845d-1bb744e2d868"
HiC_scaffold_6	RepeatMasker	DNA/hAT-Tip100	3039621	3039759	660	-	.	ID="RND-5_FAMILY-7754";Tend="1208";Tstart="1081";shortTE="F";uid="92beea33-aa67-450a-93e8-c1df7c9a6dd0"
HiC_scaffold_6	RepeatMasker	DNA/TcMar-Tc1	12629865	12632698	24313	-	.	ID="RND-6_FAMILY-1302";Tend="3456";Tstart="614";shortTE="F";uid="2571e484-07e8-456b-82e3-5b4a021c9367"
HiC_scaffold_6	RepeatMasker	DNA/hAT-hAT19	18066279	18066636	1050	-	.	ID="DNA8-78_AP";Tend="403";Tstart="1";shortTE="F";uid="1ea12ae0-894f-4b22-b578-b170dd886443"
HiC_scaffold_6	RepeatMasker	Unknown	18857652	18858091	2254	-	.	ID="RND-5_FAMILY-3893";Tend="1346";Tstart="888";shortTE="F";uid="4a7ad1e5-0fd5-4da5-88e1-96b53630dbda"
HiC_scaffold_6	RepeatMasker	DNA/hAT-hAT19	29134668	29134820	416	-	.	ID="DNA8-64B_AP";Tend="181";Tstart="18";shortTE="F";uid="1969c723-1c89-48dc-b952-daabe9a2f0a0"
HiC_scaffold_6	RepeatMasker	RC/Helitron	8019694	8019975	625	-	.	ID="RND-5_FAMILY-1432";Tend="1199";Tstart="916";shortTE="F";uid="9b6ce804-6be2-45a9-a9d2-447fda042913"
HiC_scaffold_6	RepeatMasker	DNA/hAT	5383874	5384712	1577	-	.	ID="RND-6_FAMILY-6447";Tend="1775";Tstart="950";shortTE="F";uid="62c8daa3-42c0-45db-9e1a-1bf9fa16d541"
HiC_scaffold_6	RepeatMasker	Unknown	25527524	25528277	2184	-	.	ID="RND-6_FAMILY-8625";Tend="1484";Tstart="714";shortTE="F";uid="96b46f9f-03ec-492b-b4d9-1dd0e7130ec2"
HiC_scaffold_6	RepeatMasker	DNA	21842734	21843021	587	-	.	ID="DNA4-3_AP";Tend="637";Tstart="345";shortTE="F";uid="c7deee14-99e5-4855-a59f-acc4a36b183f"
HiC_scaffold_6	RepeatMasker	DNA/Sola-1	27254193	27254480	868	-	.	ID="RND-5_FAMILY-2566";Tend="1003";Tstart="688";shortTE="F";uid="09e460d0-54e3-465b-8e05-54748f88ad35"
HiC_scaffold_6	RepeatMasker	Unknown	6677585	6677861	1001	-	.	ID="RND-5_FAMILY-980";Tend="1169";Tstart="880";shortTE="F";uid="dca9b8bd-0839-414d-8335-4a2c00442d35"
HiC_scaffold_6	RepeatMasker	DNA/hAT	7323819	7324054	658	-	.	ID="RND-6_FAMILY-615";Tend="849";Tstart="622";shortTE="F";uid="04a4fe28-ec83-46d4-a798-df6dc489d62c"
HiC_scaffold_6	RepeatMasker	LINE/L2	10668818	10668992	486	-	.	ID="RND-6_FAMILY-15366";Tend="4058";Tstart="3867";shortTE="F";uid="c4d4cb1d-599b-46c7-b419-50de268daa35"
HiC_scaffold_6	RepeatMasker	DNA	9972411	9972813	855	-	.	ID="TTAA4B_AP";Tend="430";Tstart="4";shortTE="F";uid="5e8bedd3-520a-4031-9e93-009d4444ab3c"
HiC_scaffold_6	RepeatMasker	LINE/R1	12814695	12814810	483	-	.	ID="RND-6_FAMILY-6146";Tend="1437";Tstart="1315";shortTE="F";uid="a2433e4f-59ea-455a-a245-e780049509b3"
HiC_scaffold_6	RepeatMasker	Unknown	21783895	21784316	3182	-	.	ID="RND-5_FAMILY-1433";Tend="1450";Tstart="1010";shortTE="F";uid="479b0b47-4712-4ab1-9915-abb0c35eb504"
HiC_scaffold_6	RepeatMasker	RC/Helitron	24303228	24303379	624	-	.	ID="RND-5_FAMILY-1432";Tend="1194";Tstart="1037";shortTE="F";uid="969e379a-b160-4a8a-85e9-d3874a03fd4b"
HiC_scaffold_6	RepeatMasker	LTR/Pao	13070088	13072007	767	-	.	ID="BEL3-I_AP";Tend="4737";Tstart="2831";shortTE="F";uid="a98baab3-823a-4b3d-b0a2-e2db8df3b7ba"
HiC_scaffold_6	RepeatMasker	DNA	28108869	28109360	630	-	.	ID="RND-6_FAMILY-3904";Tend="992";Tstart="548";shortTE="F";uid="5d4730f6-ef96-4d45-a7df-3e8e02a8d1d1"
HiC_scaffold_6	RepeatMasker	DNA	5869048	5869796	3687	-	.	ID="RND-6_FAMILY-25370";Tend="1835";Tstart="1079";shortTE="F";uid="a9593b97-325e-4095-84bd-a8ae02d77543"
HiC_scaffold_6	RepeatMasker	DNA/hAT-Tip100	24263521	24263753	1091	-	.	ID="RND-6_FAMILY-476";Tend="1539";Tstart="1305";shortTE="F";uid="7e028c7e-ca89-4e9e-a801-9672801c184a"
HiC_scaffold_6	RepeatMasker	RC/Helitron	3976459	3976638	638	-	.	ID="RND-6_FAMILY-716";Tend="1928";Tstart="1731";shortTE="F";uid="00732c9f-6836-4aa3-bd62-eee6e0f19bc7"
HiC_scaffold_6	RepeatMasker	DNA	917448	918310	1865	-	.	ID="RND-6_FAMILY-1285";Tend="1830";Tstart="1005";shortTE="F";uid="b91d43e5-08f4-4a09-8be9-4f69b15e6591"
HiC_scaffold_6	RepeatMasker	DNA	10595247	10595503	468	-	.	ID="DNA4-3_AP";Tend="453";Tstart="227";shortTE="F";uid="9bcaf4d5-e04f-4b55-84a8-8961fac9edf6"
HiC_scaffold_6	RepeatMasker	LINE/I-Jockey	5514930	5515284	538	-	.	ID="RND-4_FAMILY-931";Tend="1429";Tstart="1080";shortTE="F";uid="387d9ef9-3f0f-48d5-8fb9-68890a589ff7"
HiC_scaffold_6	RepeatMasker	DNA	24111014	24111273	1317	-	.	ID="TTAA3_AP";Tend="408";Tstart="133";shortTE="F";uid="b7981ce1-7b75-4372-856e-96cc605db886"
HiC_scaffold_6	RepeatMasker	DNA/hAT-Charlie	27153787	27153970	885	-	.	ID="DNA8-72_AP";Tend="177";Tstart="1";shortTE="F";uid="45ca0735-6add-45d5-8c28-7e9fe9b102a3"
HiC_scaffold_6	RepeatMasker	Unknown	9738063	9740071	7624	-	.	ID="RND-1_FAMILY-0";Tend="2418";Tstart="573";shortTE="F";uid="2c8f7c36-6170-4aa6-94f0-3a39ddf81bc0"
HiC_scaffold_6	RepeatMasker	DNA/hAT?	5383428	5383623	721	-	.	ID="RND-6_FAMILY-6377";Tend="1313";Tstart="1117";shortTE="F";uid="30a2701a-f455-472d-b2f4-be2788f26824"
HiC_scaffold_6	RepeatMasker	DNA	995700	995936	549	-	.	ID="TTAA2D_AP";Tend="429";Tstart="183";shortTE="F";uid="3c7c35ee-c8d9-419a-968d-10826197535a"
HiC_scaffold_6	RepeatMasker	DNA	15475470	15475587	520	-	.	ID="RND-6_FAMILY-73";Tend="330";Tstart="217";shortTE="F";uid="6aa5a151-03f9-4328-8b77-5a3a20a4a35f"
HiC_scaffold_6	RepeatMasker	DNA	21466193	21466443	1258	-	.	ID="TTAA8_AP";Tend="438";Tstart="178";shortTE="F";uid="36223be9-42cb-4388-84eb-402ef31acab4"
HiC_scaffold_6	RepeatMasker	DNA	16485081	16485295	465	-	.	ID="RND-1_FAMILY-32";Tend="2190";Tstart="1963";shortTE="F";uid="f60685aa-9db4-43f2-8da4-ca2efd9388d2"
HiC_scaffold_6	RepeatMasker	Unknown	11922777	11924609	6765	-	.	ID="RND-5_FAMILY-9191";Tend="2493";Tstart="696";shortTE="F";uid="1da25be0-4c18-4ae5-aeff-7fa803656641"
HiC_scaffold_6	RepeatMasker	LINE/R1	8943151	8943405	426	-	.	ID="RND-6_FAMILY-7508";Tend="2362";Tstart="2118";shortTE="F";uid="cfaaf0a6-be7e-4c90-a348-a485cadc8aba"
HiC_scaffold_6	RepeatMasker	DNA/MULE-NOF	17108159	17109345	9431	-	.	ID="RND-6_FAMILY-234";Tend="4188";Tstart="2898";shortTE="F";uid="bbd95928-2d98-4f3f-8d55-5700c70190fd"
HiC_scaffold_6	RepeatMasker	DNA	23970549	23971118	474	-	.	ID="rnd-1_family-102";Tend="1241";Tstart="1014";shortTE="F";uid="8b1db6f4-f732-4305-a8ca-52d22dd5d823"
HiC_scaffold_6	RepeatMasker	DNA	10801783	10801898	724	-	.	ID="ttaa4_ap";Tend="115";Tstart="1";shortTE="F";uid="e2f43e19-bdda-47a1-b1f9-ee5876c267ee"
HiC_scaffold_6	RepeatMasker	DNA/Kolobok-E	4685553	4686063	952	-	.	ID="KOLOBOKE-3_AP";Tend="5253";Tstart="4781";shortTE="F";uid="19305d2f-4040-4b6a-83a0-d9691921b9eb"
HiC_scaffold_6	RepeatMasker	Retroposon?	10977107	10978419	2785	-	.	ID="SINE2-1_AP";Tend="1463";Tstart="141";shortTE="F";uid="91c2e8e1-55ac-45bb-9390-d4323b1869c4"
HiC_scaffold_6	RepeatMasker	Unknown	21260396	21260673	2267	-	.	ID="RND-6_FAMILY-76";Tend="1573";Tstart="1296";shortTE="F";uid="08a5b0a2-8176-4251-a74f-b23e14060aa9"
HiC_scaffold_6	RepeatMasker	DNA/hAT-hAT19	13568908	13569069	403	-	.	ID="DNA8-64_AP";Tend="165";Tstart="8";shortTE="F";uid="22b32245-c294-4ec7-aaf4-9dd15048a642"
HiC_scaffold_6	RepeatMasker	DNA/TcMar-Tc1	16002908	16003040	528	-	.	ID="MARINER-N22_AG";Tend="200";Tstart="68";shortTE="F";uid="3fbffebd-c2f3-46ca-b4da-f5ea66d3a80e"
HiC_scaffold_6	RepeatMasker	DNA/MULE-MuDR	22736906	22737119	894	-	.	ID="RND-6_FAMILY-6052";Tend="972";Tstart="766";shortTE="F";uid="2d6f417e-327f-476a-91de-47c50e8a8b27"
HiC_scaffold_6	RepeatMasker	Unknown	6810819	6810977	548	-	.	ID="RND-6_FAMILY-10481";Tend="3736";Tstart="3600";shortTE="F";uid="a1505728-09a3-40a1-a85e-1e87496f4d94"
HiC_scaffold_6	RepeatMasker	Unknown	2109600	2109778	1168	-	.	ID="RND-5_FAMILY-9834";Tend="1126";Tstart="949";shortTE="F";uid="60f9d783-e9f8-48b9-b0b7-fe02a748a500"
HiC_scaffold_6	RepeatMasker	Unknown	27499689	27500105	2428	-	.	ID="RND-6_FAMILY-9612";Tend="1404";Tstart="993";shortTE="F";uid="a86e6653-d84c-4e17-a342-8cf7354c14f4"
HiC_scaffold_6	RepeatMasker	DNA	12307713	12307867	515	-	.	ID="dna4-2_ap";TEgroup="ctg_6%7Cdna4-2_ap%7C4";Tend="257";Tstart="95";shortTE="T";uid="d14c847d-c53b-4190-959b-a5bef1956147"
HiC_scaffold_6	RepeatMasker	LINE/CR1	25943981	25944429	2490	-	.	ID="RND-6_FAMILY-12453";Tend="1301";Tstart="849";shortTE="F";uid="65007bfc-6a2c-47a6-8b61-19ba4551304e"
HiC_scaffold_6	RepeatMasker	DNA/hAT-hAT19	29081026	29082088	8340	-	.	ID="RND-6_FAMILY-2";Tend="2096";Tstart="1031";shortTE="F";uid="7a8d3e0f-a5ac-4e90-93b5-f7f2ccacc66d"
HiC_scaffold_6	RepeatMasker	LINE/I	945316	945624	471	-	.	ID="RND-6_FAMILY-8287";Tend="1324";Tstart="1009";shortTE="F";uid="1c97be03-d2b9-484b-bdce-3090a4ea1e5d"
HiC_scaffold_6	RepeatMasker	DNA/Sola-1	18932638	18932781	531	-	.	ID="RND-5_FAMILY-3003";Tend="1312";Tstart="1161";shortTE="F";uid="10bebc95-1b72-45cf-90cf-89fecde9d330"
HiC_scaffold_6	RepeatMasker	DNA	13437746	13438382	2300	-	.	ID="DNA4-1_AP";Tend="822";Tstart="1";shortTE="F";uid="7edcc737-abd8-4dc9-96b5-b6e98522b86b"
HiC_scaffold_6	RepeatMasker	DNA	4784375	4784902	2353	-	.	ID="RND-5_FAMILY-227";Tend="1317";Tstart="797";shortTE="F";uid="f116d1bf-d9a6-4523-a694-9bedfa169b1e"
HiC_scaffold_6	RepeatMasker	DNA	11230819	11231507	1851	-	.	ID="DNA4-2_AP";Tend="769";Tstart="1";shortTE="F";uid="369720aa-4726-4e03-a4da-9ccb32d55996"
HiC_scaffold_6	RepeatMasker	LINE/I-Jockey	5355012	5358160	18849	-	.	ID="RND-6_FAMILY-20501";TEgroup="ctg_6%7CRND-6_FAMILY-20501%7C1";Tend="2505";Tstart="1";shortTE="F";uid="6e5649fb-8f68-4781-a22a-7093035f8298"
HiC_scaffold_6	RepeatMasker	Unknown	4717782	4717976	747	-	.	ID="RND-6_FAMILY-9856";Tend="936";Tstart="550";shortTE="F";uid="f6cbc171-19a6-45dd-8493-63f7db796709"
HiC_scaffold_6	RepeatMasker	DNA/MULE-MuDR	23190136	23190352	891	-	.	ID="RND-6_FAMILY-6052";Tend="972";Tstart="766";shortTE="F";uid="3493fc71-f982-4549-9315-2c284dad10f5"
HiC_scaffold_6	RepeatMasker	DNA/hAT-Charlie	21180207	21180554	2784	-	.	ID="RND-1_FAMILY-166";Tend="1302";Tstart="950";shortTE="F";uid="a54d1ce1-2541-4442-9110-f9f26fd3906c"
HiC_scaffold_6	RepeatMasker	DNA	7300322	7300650	481	-	.	ID="dna4-2_ap";TEgroup="ctg_6%7Cdna4-2_ap%7C3";Tend="769";Tstart="1";shortTE="F";uid="0a2a7524-0b14-4c3c-ba70-a5cbefa28547"
HiC_scaffold_6	RepeatMasker	DNA	25932104	25932577	2497	-	.	ID="ttaa3_ap";Tend="429";Tstart="1";shortTE="F";uid="6e3507c1-3b03-4fe5-8200-116617383f0b"
HiC_scaffold_6	RepeatMasker	LTR/Pao	12936658	12940196	1610	-	.	ID="BEL1-I_AP";Tend="6035";Tstart="2190";shortTE="F";uid="cdd9abee-fb1b-45cb-aa6c-18ca3f5c7e7b"
HiC_scaffold_6	RepeatMasker	DNA/Sola	10484414	10484746	2088	-	.	ID="RND-4_FAMILY-300";Tend="1280";Tstart="970";shortTE="F";uid="5ddf422a-bd97-43ae-ba1f-5666542e9fe2"
HiC_scaffold_6	RepeatMasker	DNA	3193617	3194088	862	-	.	ID="DNAX-2_AP";Tend="467";Tstart="4";shortTE="F";uid="2a873a12-20fc-4f76-9a34-19fd880be65f"
HiC_scaffold_6	RepeatMasker	DNA/hAT-hAT19	3659156	3659949	4056	-	.	ID="rnd-1_family-246";Tend="1948";Tstart="935";shortTE="F";uid="86f56480-7f51-4602-8949-ff422d941e38"
HiC_scaffold_6	RepeatMasker	Retroposon?	21962676	21962801	432	-	.	ID="RND-5_FAMILY-293";Tend="1230";Tstart="1113";shortTE="F";uid="9ae34bbe-d1c6-4270-af3d-4afe2b164698"
HiC_scaffold_6	RepeatMasker	RC/Helitron	4151084	4151397	548	-	.	ID="RND-6_FAMILY-1476";Tend="807";Tstart="510";shortTE="F";uid="5a9988d3-5fb2-4ef6-a7f2-461d98b2dae0"
HiC_scaffold_6	RepeatMasker	DNA	24445993	24446527	595	-	.	ID="DNA4-2_AP";TEgroup="ctg_6%7CDNA4-2_AP%7C13";Tend="735";Tstart="35";shortTE="F";uid="b9311907-7efd-485f-9b9f-4aba35862842"
HiC_scaffold_6	RepeatMasker	DNA/hAT-hAT19	15416333	15417241	7272	-	.	ID="RND-6_FAMILY-2";Tend="1621";Tstart="721";shortTE="F";uid="a0395d41-580e-423f-bb72-17651259f3e1"
HiC_scaffold_6	RepeatMasker	DNA/Ginger	25381507	25382092	1058	-	.	ID="RND-6_FAMILY-587";Tend="1151";Tstart="538";shortTE="F";uid="bcb48cb6-d7c1-4f5f-b157-0c2a1c66c59f"
HiC_scaffold_6	RepeatMasker	DNA/Kolobok-E	9461279	9461677	925	-	.	ID="rnd-6_family-21617";Tend="1551";Tstart="895";shortTE="F";uid="411f8c1b-5794-4e12-8dfe-5e05796e813b"
HiC_scaffold_6	RepeatMasker	Retroposon?	17606845	17607131	490	-	.	ID="SINE2-1_AP";Tend="985";Tstart="699";shortTE="F";uid="10b6e393-97e2-49e8-ab82-651c9609926b"
HiC_scaffold_6	RepeatMasker	DNA	6048614	6048790	446	-	.	ID="TTAA16_AP";Tend="369";Tstart="213";shortTE="F";uid="6c464bcf-9a7b-44eb-91be-0d47af3a56a2"
HiC_scaffold_6	RepeatMasker	DNA	684906	685249	1100	-	.	ID="TTAA20_AP";Tend="659";Tstart="333";shortTE="F";uid="f2cdd570-21ab-4b63-bc93-32209486d472"
HiC_scaffold_6	RepeatMasker	Retroposon?	29419617	29420137	1208	-	.	ID="RND-6_FAMILY-1191";Tend="1403";Tstart="823";shortTE="F";uid="80f80dbd-1fc6-4260-9829-e04b037020d9"
HiC_scaffold_6	RepeatMasker	DNA	17530775	17531619	5105	-	.	ID="RND-6_FAMILY-2009";Tend="1516";Tstart="704";shortTE="F";uid="44d4325a-fa97-4176-919e-b4fe2eb0891d"
HiC_scaffold_6	RepeatMasker	DNA/MULE-MuDR	23598374	23598492	790	-	.	ID="RND-5_FAMILY-2375";Tend="801";Tstart="685";shortTE="F";uid="fdd2059b-087b-4ec0-9b56-ed1a24a95805"
HiC_scaffold_6	RepeatMasker	DNA/hAT	13727575	13727733	618	-	.	ID="RND-6_FAMILY-7261";Tend="784";Tstart="624";shortTE="F";uid="082fa19c-1032-4845-9c3d-4c19f6c54305"
HiC_scaffold_6	RepeatMasker	DNA	540300	540790	682	-	.	ID="RND-6_FAMILY-16203";Tend="1425";Tstart="935";shortTE="F";uid="2a3261a5-a5ca-46da-8abe-e4e74efe15b9"
HiC_scaffold_6	RepeatMasker	DNA/Kolobok-E	18244654	18245098	1730	-	.	ID="RND-6_FAMILY-21617";Tend="1358";Tstart="891";shortTE="F";uid="2feacc99-14ba-4a7f-a80a-59b0fa5070e9"
HiC_scaffold_6	RepeatMasker	Unknown	3437685	3437969	443	-	.	ID="RND-6_FAMILY-770";Tend="1541";Tstart="1232";shortTE="F";uid="2d6c4905-f9ad-4951-81d5-c300b2b43a15"
HiC_scaffold_6	RepeatMasker	Retroposon?	3832812	3833209	1746	-	.	ID="RND-6_FAMILY-1191";Tend="1401";Tstart="1054";shortTE="F";uid="9e12129f-869a-4761-a4f7-3c4f9cb8f663"
HiC_scaffold_6	RepeatMasker	DNA/hAT-Ac	20016030	20016207	1095	-	.	ID="RND-6_FAMILY-4702";Tend="924";Tstart="733";shortTE="F";uid="a80b32c8-2e89-4bbb-bd14-d04cb6c70d62"
HiC_scaffold_6	RepeatMasker	RC/Helitron	2013113	2013338	1675	-	.	ID="RND-6_FAMILY-6702";Tend="1190";Tstart="967";shortTE="F";uid="1044e9bd-fd52-4096-a17e-15d3139a1894"
HiC_scaffold_6	RepeatMasker	DNA/hAT-hAT19	13879026	13879275	1565	-	.	ID="DNA8-52B_AP";Tend="1058";Tstart="785";shortTE="F";uid="01f267a9-c5ad-4082-8010-12a1721fc0dc"
HiC_scaffold_6	RepeatMasker	DNA/hAT-Ac	25207332	25207741	895	-	.	ID="RND-6_FAMILY-5325";Tend="2346";Tstart="1961";shortTE="F";uid="ddca86e1-eddb-4bb3-bc83-46a8e73776a4"
HiC_scaffold_6	RepeatMasker	DNA/MULE-MuDR	29443826	29444351	3534	-	.	ID="RND-6_FAMILY-7006";Tend="741";Tstart="284";shortTE="F";uid="2667bc8c-424e-4f4c-9836-ac6013c8294f"
HiC_scaffold_6	RepeatMasker	DNA/hAT	23104923	23105636	696	-	.	ID="RND-6_FAMILY-6447";Tend="1040";Tstart="327";shortTE="F";uid="656a6fe7-b862-4f98-9486-64588cc04bff"
HiC_scaffold_6	RepeatMasker	DNA	5672030	5672366	1493	-	.	ID="TTAA4B_AP";Tend="338";Tstart="18";shortTE="F";uid="1044b974-825d-4687-8eb1-cd08bcd6d9bd"
HiC_scaffold_6	RepeatMasker	DNA/Kolobok-E	14989414	14989762	1589	-	.	ID="RND-6_FAMILY-21617";Tend="1252";Tstart="913";shortTE="F";uid="16f6df39-5be3-45af-98d1-e08997ac20c5"
HiC_scaffold_6	RepeatMasker	DNA	17447603	17447963	1064	-	.	ID="DNA4-2_AP";Tend="769";Tstart="430";shortTE="F";uid="b7f8a109-8d39-4fb0-9983-85eaade79e5f"
HiC_scaffold_6	RepeatMasker	DNA/hAT-Tip100	12129843	12130406	574	-	.	ID="RND-6_FAMILY-1704";Tend="648";Tstart="76";shortTE="F";uid="23bd4f68-f5e8-46af-a790-df3f64ee037a"
HiC_scaffold_6	RepeatMasker	DNA	27785354	27786043	618	-	.	ID="DNA4-2_AP";Tend="768";Tstart="142";shortTE="F";uid="853e9527-f79a-4996-9137-c88038878128"
HiC_scaffold_6	RepeatMasker	Unknown	19558676	19560164	6793	-	.	ID="RND-1_FAMILY-0";Tend="2856";Tstart="1107";shortTE="F";uid="599ba27c-55f6-4972-8589-ba226e5adb42"
HiC_scaffold_6	RepeatMasker	Unknown	26223023	26223332	1331	-	.	ID="RND-6_FAMILY-8625";Tend="1507";Tstart="1205";shortTE="F";uid="c4cfd54a-b7cc-44cd-86fb-5ee618c7304c"
HiC_scaffold_6	RepeatMasker	DNA	2001388	2001835	1800	-	.	ID="RND-1_FAMILY-32";Tend="4016";Tstart="3576";shortTE="F";uid="d54a3fe1-deeb-4ad5-8911-9cdd14690df8"
HiC_scaffold_6	RepeatMasker	DNA/MULE-MuDR	13707163	13707369	408	-	.	ID="RND-6_FAMILY-28109";Tend="2361";Tstart="2163";shortTE="F";uid="38d95bff-34bf-4f91-af11-9da7d1ddad99"
HiC_scaffold_6	RepeatMasker	LTR/Gypsy	24828935	24829089	567	-	.	ID="RND-5_FAMILY-4050";Tend="874";Tstart="756";shortTE="F";uid="b8ded586-c50b-4596-81e8-00d23419282b"
HiC_scaffold_6	RepeatMasker	DNA	5646817	5646975	470	-	.	ID="dna2-2_ap";Tend="699";Tstart="555";shortTE="F";uid="91526f80-e3fd-48d0-9421-891c97b6302a"
HiC_scaffold_6	RepeatMasker	Unknown	17588046	17588148	487	-	.	ID="RND-6_FAMILY-2375";Tend="912";Tstart="803";shortTE="F";uid="05ed2ab4-b315-4a61-a919-85286032bc50"
HiC_scaffold_6	RepeatMasker	DNA	5330652	5330876	1023	-	.	ID="ttaa3b_ap";Tend="414";Tstart="193";shortTE="F";uid="67261d1a-51d7-4db0-9141-eb05853bd1fb"
HiC_scaffold_6	RepeatMasker	RC/Helitron	1941569	1941760	580	-	.	ID="RND-6_FAMILY-5337";Tend="1041";Tstart="843";shortTE="F";uid="051b5fa2-189c-4496-a05f-70e6d6959e16"
HiC_scaffold_6	RepeatMasker	DNA/hAT-Tip100	9693717	9693899	507	-	.	ID="dna8-100_ap";Tend="209";Tstart="1";shortTE="F";uid="4b3c82b1-318a-4648-a58c-4c7a5e5a1ab3"
HiC_scaffold_6	RepeatMasker	DNA	21205261	21205586	898	-	.	ID="TTAA4B_AP";Tend="403";Tstart="53";shortTE="F";uid="5ffa1b3d-a733-43f8-8eab-1006801ab5a9"
HiC_scaffold_6	RepeatMasker	DNA	2372378	2372737	586	-	.	ID="DNA4-3_AP";Tend="443";Tstart="62";shortTE="F";uid="2822fcab-2612-4674-be27-52055a84a020"
HiC_scaffold_6	RepeatMasker	DNA/Kolobok-E	27042817	27043140	992	-	.	ID="RND-6_FAMILY-21617";Tend="1233";Tstart="895";shortTE="F";uid="6d275d1d-4280-40ce-9769-6ccabaeb9121"
HiC_scaffold_6	RepeatMasker	DNA/hAT-hAT19	17451969	17452621	3877	-	.	ID="RND-6_FAMILY-11286";Tend="1474";Tstart="814";shortTE="F";uid="9287d638-8ccf-41d1-942c-b9df45856643"
HiC_scaffold_6	RepeatMasker	DNA/Kolobok-E	23766369	23766875	457	-	.	ID="KOLOBOKE-3_AP";Tend="2152";Tstart="1662";shortTE="F";uid="a433b91f-eba0-466c-9809-040a230f7526"
HiC_scaffold_6	RepeatMasker	Retroposon?	7575900	7576100	418	-	.	ID="RND-6_FAMILY-2026";Tend="1333";Tstart="1113";shortTE="F";uid="3baa7a6e-5eeb-493e-a314-52d7380adc91"
HiC_scaffold_6	RepeatMasker	Retroposon?	29439013	29439237	438	-	.	ID="RND-5_FAMILY-14147";Tend="562";Tstart="326";shortTE="F";uid="4f9590dd-2448-47b4-baa4-48547f9c4e38"
HiC_scaffold_6	RepeatMasker	DNA/hAT	19394695	19395610	6378	-	.	ID="RND-5_FAMILY-1496";Tend="1907";Tstart="983";shortTE="F";uid="d6a4c79d-6274-4aec-bd25-b16bf76a0398"
HiC_scaffold_6	RepeatMasker	DNA/Maverick	6311962	6312464	1074	-	.	ID="RND-6_FAMILY-13921";Tend="568";Tstart="63";shortTE="F";uid="31eacb62-44f6-463e-b314-1b31aca454f6"
HiC_scaffold_6	RepeatMasker	LINE/CR1	3885709	3886301	4411	-	.	ID="RND-6_FAMILY-36505";Tend="1231";Tstart="644";shortTE="F";uid="287fe314-01d5-457b-8e9c-4b121211a920"
HiC_scaffold_6	RepeatMasker	DNA	23066918	23068245	5347	-	.	ID="rnd-5_family-2423";Tend="1155";Tstart="1";shortTE="F";uid="817f4922-c62f-4155-907c-a5886778c3ac"
HiC_scaffold_6	RepeatMasker	DNA	5501988	5502463	904	-	.	ID="DNA4-2_AP";Tend="769";Tstart="180";shortTE="F";uid="54eca7ad-30bd-4d1b-bc7e-3cc649124931"
HiC_scaffold_6	RepeatMasker	LINE/CR1	29071683	29072029	457	-	.	ID="RND-6_FAMILY-4764";Tend="1872";Tstart="1528";shortTE="F";uid="832c1d79-d69b-4875-aad7-9fc8cf0d0234"
HiC_scaffold_6	RepeatMasker	DNA/hAT-hAT19	27003951	27004211	1560	-	.	ID="DNA8-64_AP";Tend="273";Tstart="1";shortTE="F";uid="0bd45261-8c2e-4a91-b202-abfde6a6aeb9"
HiC_scaffold_6	RepeatMasker	Unknown	13477367	13477586	1791	-	.	ID="RND-6_FAMILY-18188";Tend="1548";Tstart="1327";shortTE="F";uid="68e9ec8c-5e52-4afb-8bdd-edf1f759d7c5"
HiC_scaffold_6	RepeatMasker	DNA	12539761	12540014	458	-	.	ID="dna4-1_ap";Tend="408";Tstart="138";shortTE="F";uid="b3fbd1d2-f0fc-424e-8d43-fe3472192bf7"
HiC_scaffold_6	RepeatMasker	DNA	8237013	8237235	547	-	.	ID="dna4-2_ap";Tend="253";Tstart="2";shortTE="F";uid="704adbbd-ef5d-48bc-8246-7d53da650cba"
HiC_scaffold_6	RepeatMasker	DNA/hAT-Tip100	13293407	13295914	21144	-	.	ID="RND-6_FAMILY-3839";Tend="2979";Tstart="518";shortTE="F";uid="ccf92a52-36be-47c9-8998-8338e6511cb9"
HiC_scaffold_6	RepeatMasker	DNA/hAT	23318783	23319065	493	-	.	ID="DNA8-1_AP";Tend="484";Tstart="231";shortTE="F";uid="693e4562-a808-4edf-9288-ab1bdfa7f975"
HiC_scaffold_6	RepeatMasker	DNA/hAT-hAT19	17367749	17368394	1408	-	.	ID="RND-5_FAMILY-10719";Tend="2176";Tstart="1545";shortTE="F";uid="2c87195a-74c2-43ab-af48-8bcc269246e4"
HiC_scaffold_6	RepeatMasker	DNA/Ginger	6709915	6710428	506	-	.	ID="RND-6_FAMILY-587";Tend="1131";Tstart="622";shortTE="F";uid="10db1682-4826-400f-8fa4-1ad2fbf66b51"
HiC_scaffold_6	RepeatMasker	DNA	12553730	12553943	508	-	.	ID="DNA4-3_AP";Tend="357";Tstart="156";shortTE="F";uid="f5005d74-e2fa-473b-947c-d448f9773878"
HiC_scaffold_6	RepeatMasker	Retroposon?	9978937	9979098	601	-	.	ID="RND-6_FAMILY-589";Tend="1530";Tstart="1353";shortTE="F";uid="c7caaae4-f696-4de4-b64d-36f3d8fa0c37"
HiC_scaffold_6	RepeatMasker	RC/Helitron	4436357	4436663	2512	-	.	ID="RND-6_FAMILY-2891";Tend="1339";Tstart="1033";shortTE="F";uid="87c0bf5e-d618-43d7-baaf-54f596f2da50"
HiC_scaffold_6	RepeatMasker	Unknown	4624814	4627383	16883	-	.	ID="RND-6_FAMILY-136";Tend="3229";Tstart="778";shortTE="F";uid="fd07d98e-6f81-40e7-b500-0eb181a53bfa"
HiC_scaffold_6	RepeatMasker	Unknown	23378707	23381151	1153	-	.	ID="RND-6_FAMILY-2697";TEgroup="ctg_6%7CRND-6_FAMILY-2697%7C2";Tend="2242";Tstart="2";shortTE="F";uid="c4985143-eca6-4908-9d73-22e51441d384"
HiC_scaffold_6	RepeatMasker	DNA/hAT-Tip100	12683554	12683841	559	-	.	ID="RND-5_FAMILY-4235";Tend="2119";Tstart="1839";shortTE="F";uid="f5a74588-40c6-43e6-83e1-0f23dc941ee4"
HiC_scaffold_6	RepeatMasker	DNA	8752905	8753344	837	-	.	ID="RND-6_FAMILY-2699";Tend="1994";Tstart="1597";shortTE="F";uid="32883f51-a2cf-42b1-8758-ee2d3a1577be"
HiC_scaffold_6	RepeatMasker	DNA	9251830	9252464	1267	-	.	ID="RND-5_FAMILY-772";Tend="712";Tstart="102";shortTE="F";uid="12dec205-c812-4915-a641-0de535eac011"
HiC_scaffold_6	RepeatMasker	DNA	23587105	23587404	477	-	.	ID="TTAAC_AP";Tend="291";Tstart="1";shortTE="F";uid="41d6842a-d6af-4e36-a5d8-e30e9b0e78ce"
HiC_scaffold_6	RepeatMasker	DNA	12104595	12104891	527	-	.	ID="TTAA2C_AP";Tend="422";Tstart="126";shortTE="F";uid="8be90f65-44f6-42ac-9560-93e9b1b0a431"
HiC_scaffold_6	RepeatMasker	RC/Helitron	8489683	8489970	1339	-	.	ID="RND-5_FAMILY-2907";Tend="2269";Tstart="1960";shortTE="F";uid="23006d5b-5b95-4e4d-807f-ec5928b69b56"
HiC_scaffold_6	RepeatMasker	Unknown	739767	740070	1774	-	.	ID="RND-5_FAMILY-721";Tend="1223";Tstart="932";shortTE="F";uid="2eb7e65e-f9d4-42d4-aa44-4f8de9aa99a8"
HiC_scaffold_6	RepeatMasker	DNA/Kolobok-T2	8999841	8999991	409	-	.	ID="REP-4_PBA";Tend="573";Tstart="411";shortTE="F";uid="cf596206-0247-4e0b-8377-95e2d7e756e1"
HiC_scaffold_6	RepeatMasker	DNA	13007365	13008189	2520	-	.	ID="RND-6_FAMILY-1285";Tend="1872";Tstart="1059";shortTE="F";uid="3e9df91c-4423-4c64-bd79-914c9b285747"
HiC_scaffold_6	RepeatMasker	DNA/Ginger-1	14845221	14845844	532	-	.	ID="RND-6_FAMILY-17742";TEgroup="ctg_6%7CRND-6_FAMILY-17742%7C2";Tend="1419";Tstart="373";shortTE="F";uid="81f1f355-60d3-45ea-be58-002733828fd1"
HiC_scaffold_6	RepeatMasker	DNA/hAT-Ac	27166607	27166755	849	-	.	ID="DNA8-91B_AP";Tend="617";Tstart="466";shortTE="F";uid="28d542e4-7754-43ed-afd3-76b942e0d4dd"
HiC_scaffold_6	RepeatMasker	DNA/hAT-Tip100	6014256	6014403	560	-	.	ID="HAT-N16_AP";Tend="614";Tstart="448";shortTE="F";uid="9a36a69b-d60d-4529-9e88-660042c0d4f6"
HiC_scaffold_6	RepeatMasker	DNA	18591817	18592435	2336	-	.	ID="DNA4-1_AP";Tend="820";Tstart="114";shortTE="F";uid="e8ee56c3-0701-4733-a320-ec60a1f41f96"
HiC_scaffold_6	RepeatMasker	DNA/Sola-2	18916570	18916739	653	-	.	ID="RND-6_FAMILY-16715";Tend="7248";Tstart="7077";shortTE="F";uid="bc3b4733-3045-404d-a321-4bfb833cb500"
HiC_scaffold_6	RepeatMasker	LINE/I-Jockey	24363880	24367495	1226	-	.	ID="JOCKEY-3_RPR";Tend="4417";Tstart="957";shortTE="F";uid="d67c37dc-07ee-420f-884b-9c727d2a2d42"
HiC_scaffold_6	RepeatMasker	Unknown	3383878	3384211	1791	-	.	ID="RND-5_FAMILY-2763";Tend="1825";Tstart="1532";shortTE="F";uid="38de0eba-eda4-4939-b49b-708b87651f29"
HiC_scaffold_6	RepeatMasker	DNA	29138418	29138695	637	-	.	ID="RND-5_FAMILY-4215";Tend="2908";Tstart="2612";shortTE="F";uid="4ff1967b-0763-4783-80cc-42e53a2d8920"
HiC_scaffold_6	RepeatMasker	DNA	23761289	23761490	541	-	.	ID="dna4-1_ap";Tend="248";Tstart="52";shortTE="F";uid="b9613208-53b0-470d-8664-729ba01b8b5f"
HiC_scaffold_6	RepeatMasker	Unknown	6291677	6292020	1570	-	.	ID="RND-1_FAMILY-149";Tend="2521";Tstart="2195";shortTE="F";uid="f8af34c6-67ba-4a25-a378-376ebf4acca1"
HiC_scaffold_6	RepeatMasker	RC/Helitron	19274520	19274648	407	-	.	ID="HELITRON-N1_PBA";Tend="705";Tstart="574";shortTE="F";uid="3e5ed9d3-b908-4bcb-b91d-35e08a0a494c"
HiC_scaffold_6	RepeatMasker	DNA/hAT	4504043	4504493	3175	-	.	ID="RND-6_FAMILY-615";Tend="1079";Tstart="631";shortTE="F";uid="16a006c6-89a6-495a-9fc4-048f9e251d13"
HiC_scaffold_6	RepeatMasker	DNA	3445521	3445716	961	-	.	ID="DNA8-15_AP";Tend="241";Tstart="38";shortTE="F";uid="d31aba21-7a2a-4697-9d6d-6119bff8e354"
HiC_scaffold_6	RepeatMasker	Unknown	12769236	12769452	981	-	.	ID="RND-6_FAMILY-462";Tend="930";Tstart="713";shortTE="F";uid="00f150aa-8d1d-4598-80a5-f6f95eb7a09b"
HiC_scaffold_6	RepeatMasker	LTR/Gypsy	23216025	23216285	593	-	.	ID="RND-6_FAMILY-7278";Tend="635";Tstart="356";shortTE="F";uid="b53521f7-3afc-4062-914b-6be9ba719cc8"
HiC_scaffold_6	RepeatMasker	LTR/Gypsy	4658862	4661274	3511	-	.	ID="GYPSY-21_LH-I";Tend="4468";Tstart="1921";shortTE="F";uid="6b2d01c4-0032-46b9-86c1-6e8b05d27058"
HiC_scaffold_6	RepeatMasker	DNA	1041021	1041128	549	-	.	ID="dna4-2_ap";Tend="769";Tstart="662";shortTE="F";uid="335d0bf6-4dee-4740-b4f4-4b9f1b52c6b8"
HiC_scaffold_6	RepeatMasker	DNA/PiggyBac	10636201	10636737	1481	-	.	ID="RND-6_FAMILY-15616";Tend="1593";Tstart="1057";shortTE="F";uid="ed305535-f1c7-41a5-a7eb-29739010b5ca"
HiC_scaffold_6	RepeatMasker	Retroposon?	7472903	7473151	718	-	.	ID="SINE2-1_AP";Tend="1003";Tstart="748";shortTE="F";uid="5b333723-7f32-4fe0-a196-fc6f4d476567"
HiC_scaffold_6	RepeatMasker	DNA	11341230	11341362	478	-	.	ID="TTAA20_AP";Tend="129";Tstart="1";shortTE="F";uid="2f23b5e4-97c1-4e67-9f41-2e579f59832f"
HiC_scaffold_6	RepeatMasker	DNA	27546772	27546879	757	-	.	ID="RND-5_FAMILY-2108";Tend="3188";Tstart="3086";shortTE="F";uid="3baaa310-3063-4dec-ab39-073cc7554e7a"
HiC_scaffold_6	RepeatMasker	DNA/TcMar-Pogo	12479872	12479998	483	-	.	ID="RND-1_FAMILY-107";Tend="1131";Tstart="997";shortTE="F";uid="146ba6a7-e72a-455a-b0b5-e2005bd2ba1e"
HiC_scaffold_6	RepeatMasker	DNA	22138769	22138996	424	-	.	ID="DNA4-2_AP";Tend="638";Tstart="422";shortTE="F";uid="ca824f42-a8a8-461f-a578-0659a282793c"
HiC_scaffold_6	RepeatMasker	Unknown	17153706	17155286	5790	-	.	ID="RND-1_FAMILY-0";Tend="2873";Tstart="1726";shortTE="F";uid="2e357d99-929d-4674-ad2b-3ca9034e4b54"
HiC_scaffold_6	RepeatMasker	DNA	16977226	16977584	631	-	.	ID="DNA4-2_AP";Tend="336";Tstart="2";shortTE="F";uid="c2957893-96c6-479c-9a6c-e2b7ac8fcb02"
HiC_scaffold_6	RepeatMasker	DNA	17263373	17263543	828	-	.	ID="RND-6_FAMILY-1285";Tend="815";Tstart="641";shortTE="F";uid="7caebd60-999d-4c36-bd32-716bef159517"
HiC_scaffold_6	RepeatMasker	DNA/Kolobok-E	10144973	10145151	732	-	.	ID="RND-6_FAMILY-212";Tend="6226";Tstart="6046";shortTE="F";uid="9b679775-2c8b-46b3-9740-a8e24a22bc1d"
HiC_scaffold_6	RepeatMasker	Retroposon?	22073768	22073937	433	-	.	ID="RND-6_FAMILY-1191";Tend="1353";Tstart="1186";shortTE="F";uid="79ef0c7d-d17e-4541-a20d-3d1aa801065e"
HiC_scaffold_6	RepeatMasker	DNA	27237436	27237936	467	-	.	ID="RND-6_FAMILY-1285";Tend="2424";Tstart="1950";shortTE="F";uid="674dd49c-08d0-46f9-814e-c343750cb017"
HiC_scaffold_6	RepeatMasker	DNA	4493798	4494112	870	-	.	ID="DNA4-3_AP";Tend="542";Tstart="239";shortTE="F";uid="00f6089f-8b21-41b2-9ea0-0a48d7a5a453"
HiC_scaffold_6	RepeatMasker	DNA/Kolobok-E	29027882	29028487	3091	-	.	ID="KOLOBOKE-4_AP";Tend="3162";Tstart="2547";shortTE="F";uid="ead254d1-d32d-41da-9096-260769525780"
HiC_scaffold_6	RepeatMasker	DNA/Ginger-2	577498	577643	472	-	.	ID="RND-6_FAMILY-6315";Tend="850";Tstart="696";shortTE="F";uid="c16e261f-0b71-46d9-8fd1-d24edfff4c0e"
HiC_scaffold_6	RepeatMasker	DNA	1344084	1344467	605	-	.	ID="DNA4-2_AP";Tend="393";Tstart="1";shortTE="F";uid="a0cca5a3-a42c-4056-ad43-579f5ede5d39"
HiC_scaffold_6	RepeatMasker	DNA	7102299	7102525	517	-	.	ID="DNA4-2_AP";Tend="769";Tstart="539";shortTE="F";uid="112bf46b-8bd2-454e-9283-587433ad64f6"
HiC_scaffold_6	RepeatMasker	RC/Helitron	10320944	10321688	1905	-	.	ID="RND-5_FAMILY-1432";Tend="1551";Tstart="863";shortTE="F";uid="5d187f57-55e0-430e-b8a9-5afcbf45fea3"
HiC_scaffold_6	RepeatMasker	Retroposon?	14961958	14962761	893	-	.	ID="SINE2-1_AP";Tend="930";Tstart="23";shortTE="F";uid="fdddf16b-26d7-4960-9c18-25ffc8bc1ee8"
HiC_scaffold_6	RepeatMasker	DNA	3760810	3761694	1286	-	.	ID="RND-6_FAMILY-1285";Tend="1657";Tstart="705";shortTE="F";uid="dc1734e1-9006-4dea-b08f-fe9cdecc62ea"
HiC_scaffold_6	RepeatMasker	LTR/Gypsy	13260759	13269803	81141	-	.	ID="RND-5_FAMILY-236";Tend="8993";Tstart="1";shortTE="F";uid="4c3edc97-10c0-4e9d-aafb-2d2c6694c0d9"
HiC_scaffold_6	RepeatMasker	Unknown	21439436	21440230	5758	-	.	ID="RND-6_FAMILY-1578";Tend="1695";Tstart="934";shortTE="F";uid="dae209c5-15aa-4e8c-8b9e-01372a5ef631"
HiC_scaffold_6	RepeatMasker	Unknown	13934594	13934911	1846	-	.	ID="RND-1_FAMILY-154";Tend="746";Tstart="508";shortTE="F";uid="9850dce7-cdae-4838-a2e4-c75c65a83687"
HiC_scaffold_6	RepeatMasker	DNA	1695172	1695599	3281	-	.	ID="TTAA6_AP";Tend="431";Tstart="1";shortTE="F";uid="a2a8b3d3-3007-4496-bfc4-7ff034a70c5a"
HiC_scaffold_6	RepeatMasker	DNA/hAT-Ac	27735332	27737324	4199	-	.	ID="RND-5_FAMILY-3613";Tend="3496";Tstart="1498";shortTE="F";uid="cada59c8-b25f-452c-a364-a71ae8867f6c"
HiC_scaffold_6	RepeatMasker	DNA	12737166	12737309	511	-	.	ID="dna4-2_ap";Tend="769";Tstart="634";shortTE="F";uid="4c40c30c-0dbe-465b-bd92-47b7a6b23116"
HiC_scaffold_6	RepeatMasker	DNA/TcMar-m44	4095197	4096394	8144	-	.	ID="RND-6_FAMILY-15054";Tend="2163";Tstart="1070";shortTE="F";uid="dfebf67b-bc8c-47a5-a936-6d768deaf6b2"
HiC_scaffold_6	RepeatMasker	Unknown	10201844	10205210	7923	-	.	ID="RND-1_FAMILY-0";Tend="2497";Tstart="1485";shortTE="F";uid="0a6b91b0-1ea4-4097-8d12-c520e40a9e0e"
HiC_scaffold_6	RepeatMasker	DNA	19834568	19834762	455	-	.	ID="TTAA4B_AP";Tend="377";Tstart="186";shortTE="F";uid="86965345-7e84-4c2a-89ac-147eb5b55f14"
HiC_scaffold_6	RepeatMasker	DNA	1809355	1810184	5782	-	.	ID="RND-1_FAMILY-102";Tend="1765";Tstart="940";shortTE="F";uid="32cbfb81-1d42-46c1-b97d-a2508f5dbd13"
HiC_scaffold_6	RepeatMasker	LTR/Gypsy	3907592	3909455	16272	-	.	ID="RND-6_FAMILY-1909";Tend="2370";Tstart="532";shortTE="F";uid="fcdc4047-fc97-49be-8cc1-9011f0d7578b"
HiC_scaffold_6	RepeatMasker	DNA	13338820	13339135	692	-	.	ID="DNA4-2_AP";Tend="764";Tstart="418";shortTE="F";uid="4630286b-4e49-4905-881e-8202ceeed910"
HiC_scaffold_6	RepeatMasker	DNA/MULE-MuDR	4006741	4007159	736	-	.	ID="RND-5_FAMILY-253";TEgroup="ctg_6%7CRND-5_FAMILY-253%7C2";Tend="1622";Tstart="853";shortTE="F";uid="5d644278-2077-4e66-b76e-f9641f2e564e"
HiC_scaffold_6	RepeatMasker	LINE/I-Jockey	19964313	19965418	797	-	.	ID="RND-4_FAMILY-931";Tend="1977";Tstart="476";shortTE="F";uid="399b52ea-af37-4dc9-b135-4e6c565f7f12"
HiC_scaffold_6	RepeatMasker	DNA	19558193	19558509	1758	-	.	ID="RND-1_FAMILY-3";Tend="953";Tstart="638";shortTE="F";uid="8460f627-55db-4800-9feb-8564b3d30ce4"
HiC_scaffold_6	RepeatMasker	LTR/Pao	20649759	20650162	1276	-	.	ID="RND-6_FAMILY-1226";Tend="1942";Tstart="1570";shortTE="F";uid="abbd6c92-6d15-4ec7-96d4-cd5806432a24"
HiC_scaffold_6	RepeatMasker	Unknown	23464804	23465648	6811	-	.	ID="RND-1_FAMILY-61";Tend="1906";Tstart="1016";shortTE="F";uid="2fadaa78-9f10-487e-b34a-505b92e76d78"
HiC_scaffold_6	RepeatMasker	LINE/I	25844329	25845117	939	-	.	ID="RND-6_FAMILY-413";Tend="2298";Tstart="1493";shortTE="F";uid="da7a45de-b047-4876-985e-8b9629290261"
HiC_scaffold_6	RepeatMasker	DNA/Kolobok-E	19152408	19152635	675	-	.	ID="RND-6_FAMILY-212";Tend="1622";Tstart="1363";shortTE="F";uid="0ad868dd-38ab-44cf-a02d-a740109dbaf4"
HiC_scaffold_6	RepeatMasker	Retroposon?	25049969	25050159	885	-	.	ID="RND-6_FAMILY-589";Tend="1538";Tstart="1345";shortTE="F";uid="3f206023-ac8b-4319-a6dd-878a8287ee72"
HiC_scaffold_6	RepeatMasker	DNA/MULE-MuDR	8445584	8446151	4622	-	.	ID="RND-6_FAMILY-2581";Tend="1264";Tstart="678";shortTE="F";uid="e720f27d-e693-4066-96cd-aae4265d188d"
HiC_scaffold_6	RepeatMasker	DNA/hAT-Tip100	8226358	8226527	573	-	.	ID="RND-6_FAMILY-2322";Tend="1448";Tstart="1279";shortTE="F";uid="6c945866-6412-492b-9f08-8acdddb02414"
HiC_scaffold_6	RepeatMasker	DNA	2047411	2047988	840	-	.	ID="RND-6_FAMILY-5765";Tend="1576";Tstart="1059";shortTE="F";uid="eecd62e8-2834-4e2c-afb6-8dcc593047c6"
HiC_scaffold_6	RepeatMasker	DNA/Kolobok-E	2940100	2940375	442	-	.	ID="KOLOBOKE-4_AP";Tend="2833";Tstart="2526";shortTE="F";uid="c5cb96bd-08a4-4677-bc29-a69aa70f67af"
HiC_scaffold_6	RepeatMasker	Unknown	23404494	23405098	1705	-	.	ID="RND-6_FAMILY-2697";Tend="813";Tstart="200";shortTE="F";uid="7cb85020-c91d-4add-800e-e25d65365c47"
HiC_scaffold_6	RepeatMasker	DNA/hAT?	17450327	17450807	904	-	.	ID="RND-5_FAMILY-4908";Tend="1425";Tstart="990";shortTE="F";uid="58516101-8443-44cb-bbe6-4596e6f87416"
HiC_scaffold_6	RepeatMasker	DNA/Ginger-1	16705473	16705585	491	-	.	ID="GINGER1-1_AP";Tend="4364";Tstart="4249";shortTE="F";uid="0aed171f-174a-4035-ad33-784b29795a16"
HiC_scaffold_6	RepeatMasker	DNA/Sola-2	18917142	18919876	2626	-	.	ID="RND-6_FAMILY-16715";TEgroup="ctg_6%7CRND-6_FAMILY-16715%7C2";Tend="7025";Tstart="623";shortTE="F";uid="58adc6bd-4d8f-43a0-8212-971e03b46169"
HiC_scaffold_6	RepeatMasker	DNA/MULE-MuDR	2579036	2579243	434	-	.	ID="RND-5_FAMILY-560";Tend="1199";Tstart="989";shortTE="F";uid="5045d2b3-6540-4d5f-8603-4acf9b5ce770"
HiC_scaffold_6	RepeatMasker	DNA/TcMar-Mariner	16618547	16619195	3376	-	.	ID="RND-6_FAMILY-18450";Tend="1261";Tstart="645";shortTE="F";uid="a3eb2e36-5c09-4c0d-98a2-7dc930873817"
HiC_scaffold_6	RepeatMasker	DNA	25387118	25387315	452	-	.	ID="TTAA4B_AP";Tend="303";Tstart="106";shortTE="F";uid="0b80ae41-11ac-4f07-9d62-6d3500467624"
HiC_scaffold_6	RepeatMasker	DNA	9882787	9883052	696	-	.	ID="ttaa3c_ap";Tend="409";Tstart="145";shortTE="F";uid="23afb299-6d2c-4760-bf1e-e9d8be294c0f"
HiC_scaffold_6	RepeatMasker	Unknown	7269637	7270003	1775	-	.	ID="RND-5_FAMILY-1273";Tend="1320";Tstart="973";shortTE="F";uid="fdba6fcb-087b-442b-a7ad-e83ce057fe60"
HiC_scaffold_6	RepeatMasker	DNA/hAT-Tip100	25537335	25537744	2793	-	.	ID="RND-6_FAMILY-13431";Tend="1337";Tstart="921";shortTE="F";uid="5023228b-3081-4ae0-b84c-b5bdba0db239"
HiC_scaffold_6	RepeatMasker	DNA/MULE-MuDR	17800321	17800548	969	-	.	ID="RND-5_FAMILY-2032";Tend="884";Tstart="659";shortTE="F";uid="f7c32187-ed47-4fe5-a3b4-7982e4b9da43"
HiC_scaffold_6	RepeatMasker	Retroposon?	1362470	1362918	1396	-	.	ID="RND-6_FAMILY-6896";Tend="1304";Tstart="859";shortTE="F";uid="d837736b-29ef-4c2f-b56a-4e2bc4e0f691"
HiC_scaffold_6	RepeatMasker	DNA	14887638	14888436	2537	-	.	ID="DNA4-2_AP";Tend="769";Tstart="1";shortTE="F";uid="632c8607-71a3-45ef-871a-74492b842d89"
HiC_scaffold_6	RepeatMasker	DNA/Ginger	21063411	21063557	425	-	.	ID="RND-6_FAMILY-587";Tend="2296";Tstart="2153";shortTE="F";uid="a60d2653-b7f8-4053-89b4-f1f8fff52642"
HiC_scaffold_6	RepeatMasker	DNA	29048504	29049396	1847	-	.	ID="RND-5_FAMILY-5355";Tend="2069";Tstart="716";shortTE="F";uid="5edc26a5-56b6-4bc5-b696-9e55654a7834"
HiC_scaffold_6	RepeatMasker	Unknown	15852653	15853485	411	-	.	ID="RND-5_FAMILY-3222";TEgroup="ctg_6%7CRND-5_FAMILY-3222%7C1";Tend="1241";Tstart="578";shortTE="F";uid="c0136a7a-6f30-4be6-9841-1e3bae571665"
HiC_scaffold_6	RepeatMasker	Retroposon?	3633081	3633346	1186	-	.	ID="SINE2-1_AP";Tend="297";Tstart="1";shortTE="F";uid="4c455117-7dcc-46b0-9176-755b34b454e5"
HiC_scaffold_6	RepeatMasker	Retroposon?	10367552	10368137	554	-	.	ID="RND-6_FAMILY-2651";Tend="4092";Tstart="3508";shortTE="F";uid="45c5c22c-2514-4ff2-a7f0-46a67a470b9f"
HiC_scaffold_6	RepeatMasker	DNA	2318477	2319085	2205	-	.	ID="DNA4-1_AP";Tend="711";Tstart="1";shortTE="F";uid="c61d9ae5-ddd3-4c4a-9b17-6f24cb953102"
HiC_scaffold_6	RepeatMasker	Unknown	1914617	1915204	3718	-	.	ID="RND-6_FAMILY-5747";Tend="1603";Tstart="994";shortTE="F";uid="0b501bb0-a631-4e83-b332-220d15738fe7"
HiC_scaffold_6	RepeatMasker	DNA	15483879	15484123	1046	-	.	ID="TTAA3_AP";Tend="429";Tstart="135";shortTE="F";uid="dca03cc9-f560-464b-9933-feda6a8ef6a3"
HiC_scaffold_6	RepeatMasker	Unknown	11033046	11034475	4575	-	.	ID="RND-5_FAMILY-9191";Tend="1616";Tstart="58";shortTE="F";uid="b285d28e-a679-4b28-bd00-9ca23205e4e5"
HiC_scaffold_6	RepeatMasker	Unknown	1903868	1904041	414	-	.	ID="RND-6_FAMILY-1440";Tend="441";Tstart="279";shortTE="F";uid="2b760a47-a51e-4a06-aa70-a6dfd138963a"
HiC_scaffold_6	RepeatMasker	Unknown	26019716	26025053	45684	-	.	ID="RND-6_FAMILY-1361";Tend="5423";Tstart="122";shortTE="F";uid="2214e388-8815-47b5-9128-cb3a040854e1"
HiC_scaffold_6	RepeatMasker	DNA/P	29607867	29607984	576	-	.	ID="P-1_AP";Tend="119";Tstart="1";shortTE="F";uid="9ce90a59-87b1-48df-83a5-92c9075cb94e"
HiC_scaffold_6	RepeatMasker	Retroposon?	8660641	8661265	1299	-	.	ID="SINE2-1_AP";Tend="1023";Tstart="390";shortTE="F";uid="31e8c890-6a85-413f-b9fc-f624b75b6e29"
HiC_scaffold_6	RepeatMasker	DNA	18465246	18465689	777	-	.	ID="RND-6_FAMILY-5765";Tend="1539";Tstart="1038";shortTE="F";uid="ccb9b961-0c9f-4603-a1f5-9bbeb2a41936"
HiC_scaffold_6	RepeatMasker	DNA	10746598	10746723	442	-	.	ID="RND-6_FAMILY-1285";Tend="802";Tstart="662";shortTE="F";uid="d3e259c6-0165-415d-9413-717ec53ae5aa"
HiC_scaffold_6	RepeatMasker	Retroposon?	5761848	5762035	469	-	.	ID="SINE2-1_AP";Tend="1409";Tstart="1219";shortTE="F";uid="32966723-7b82-4a4b-bbd8-5f8d056986f5"
HiC_scaffold_6	RepeatMasker	Retroposon?	23106049	23106211	413	-	.	ID="SINE2-2_AP";Tend="1528";Tstart="1352";shortTE="F";uid="0fd93468-fcae-4549-a74b-05a59b9907f2"
HiC_scaffold_6	RepeatMasker	Retroposon?	29099468	29099789	400	-	.	ID="SINE2-2_AP";Tend="326";Tstart="4";shortTE="F";uid="69a7fe4d-3e60-4118-8bcb-48a6825f4607"
HiC_scaffold_6	RepeatMasker	LTR/Gypsy	16508797	16510052	2758	-	.	ID="RND-1_FAMILY-129";TEgroup="ctg_6%7CRND-1_FAMILY-129%7C1";Tend="2252";Tstart="729";shortTE="F";uid="ad9930d5-2332-4383-96d7-7dce6bee5550"
HiC_scaffold_6	RepeatMasker	Unknown	29450984	29451285	2194	-	.	ID="RND-6_FAMILY-5560";Tend="1219";Tstart="946";shortTE="F";uid="f4248acf-0498-4884-93ca-89d2f4304561"
HiC_scaffold_6	RepeatMasker	DNA	11952860	11953051	750	-	.	ID="DNA4-2_AP";Tend="429";Tstart="241";shortTE="F";uid="1f4cc4cb-f981-4f2a-9a8f-5f254af3230a"
HiC_scaffold_6	RepeatMasker	DNA	12191037	12191243	1000	-	.	ID="DNAX-10_AP";Tend="224";Tstart="4";shortTE="F";uid="f69b7b0d-f59f-4f8e-8cd4-bc508039ff2e"
```
