## Supplementary material for "Transposon accumulation at xenobiotic gene family loci: a comparative genomic analysis in aphids": Sup_File_S2: myzusPersicae_bassLabG006.filteredRepeats.gff (part 23 of 23)

```
HiC_scaffold_6	RepeatMasker	Retroposon?	14998107	14998435	517	-	.	ID="SINE2-1_AP";Tend="1180";Tstart="831";shortTE="F";uid="a46f6c70-cd75-4502-9ce5-314fa3d7a2fd"
HiC_scaffold_6	RepeatMasker	DNA	8367599	8367850	850	-	.	ID="dna4-2_ap";Tend="286";Tstart="28";shortTE="F";uid="bd048123-7a1f-4aa2-a78c-c2f39434ba5e"
HiC_scaffold_6	RepeatMasker	Retroposon?	4299613	4299760	543	-	.	ID="RND-6_FAMILY-1191";Tend="1210";Tstart="1079";shortTE="F";uid="e7348750-c5fc-459d-96d7-5a5d2779cefa"
HiC_scaffold_6	RepeatMasker	Unknown	13003482	13004192	5840	-	.	ID="RND-6_FAMILY-9176";Tend="1283";Tstart="592";shortTE="F";uid="2768b6c8-236e-46ee-9782-c0f1eabd29da"
HiC_scaffold_6	RepeatMasker	Unknown	17143211	17143563	6832	-	.	ID="RND-1_FAMILY-0";Tend="2873";Tstart="2430";shortTE="F";uid="80aa9236-4d64-4219-a85c-509852486c08"
HiC_scaffold_6	RepeatMasker	DNA/hAT-hAT19	27565580	27566659	7481	-	.	ID="RND-5_FAMILY-9639";Tend="1838";Tstart="761";shortTE="F";uid="655d0728-7734-4c84-9b5a-33cf28df5358"
HiC_scaffold_6	RepeatMasker	Retroposon?	28891122	28891296	544	-	.	ID="RND-5_FAMILY-293";Tend="1241";Tstart="1077";shortTE="F";uid="29d7cd45-3587-465a-a782-e1478532edc1"
HiC_scaffold_6	RepeatMasker	DNA/hAT-Tip100	68869	70681	919	-	.	ID="HAT-1_TCA";Tend="2566";Tstart="758";shortTE="F";uid="58ff8e09-20e9-4106-9a2d-310f3d1691e1"
HiC_scaffold_6	RepeatMasker	DNA	4966504	4966604	418	-	.	ID="RND-5_FAMILY-2423";Tend="3073";Tstart="2977";shortTE="F";uid="72df17d7-639d-461f-8a57-0c09f20cc9ed"
HiC_scaffold_6	RepeatMasker	DNA/Sola-1	21253686	21254387	4174	-	.	ID="RND-6_FAMILY-3203";Tend="1515";Tstart="893";shortTE="F";uid="037fd79c-78c8-4b80-86d5-e17346033c8f"
HiC_scaffold_6	RepeatMasker	LINE/I	3612167	3612389	435	-	.	ID="RND-6_FAMILY-8287";Tend="1325";Tstart="1081";shortTE="F";uid="a67c1f25-d800-431d-83ba-a62c26b28f82"
HiC_scaffold_6	RepeatMasker	LINE/RTE-BovB	9463608	9466679	37782	-	.	ID="RND-6_FAMILY-1950";Tend="5097";Tstart="2012";shortTE="F";uid="5d3b6474-058c-4a6d-928f-2070247479f9"
HiC_scaffold_6	RepeatMasker	DNA/Kolobok-E	16774999	16775129	412	-	.	ID="RND-6_FAMILY-21617";Tend="1027";Tstart="884";shortTE="F";uid="0551bf07-c0fc-4986-83ed-85e1c21bd36c"
HiC_scaffold_6	RepeatMasker	Unknown	2797880	2799611	2703	-	.	ID="RND-6_FAMILY-291";Tend="1805";Tstart="113";shortTE="F";uid="de8b4f93-6605-48ba-9a99-81b4c00d65bc"
HiC_scaffold_6	RepeatMasker	DNA	19218366	19218805	1114	-	.	ID="RND-6_FAMILY-5765";Tend="1527";Tstart="1098";shortTE="F";uid="f2874971-4202-4bc7-93fb-3be84c80160e"
HiC_scaffold_6	RepeatMasker	DNA/Kolobok-E	21051032	21052066	6297	-	.	ID="RND-6_FAMILY-421";Tend="1332";Tstart="408";shortTE="F";uid="f52802db-0c75-4e57-ad6e-d2a26e73266d"
HiC_scaffold_6	RepeatMasker	RC/Helitron	19417120	19417395	1557	-	.	ID="RND-6_FAMILY-6702";Tend="1260";Tstart="958";shortTE="F";uid="69ab4b5b-1e6f-4935-b762-83a16d48bdb1"
HiC_scaffold_6	RepeatMasker	DNA/hAT?	25547467	25547670	537	-	.	ID="RND-5_FAMILY-4908";Tend="1232";Tstart="1032";shortTE="F";uid="ecf95024-6b02-438b-b8b3-662dd041a94c"
HiC_scaffold_6	RepeatMasker	DNA/hAT-hAT19	5891441	5891969	582	-	.	ID="HAT-9_AP";TEgroup="ctg_6%7CHAT-9_AP%7C1";Tend="987";Tstart="1";shortTE="F";uid="9c624b33-358d-4c3f-922e-2f736b18d484"
HiC_scaffold_6	RepeatMasker	DNA	3823935	3824194	834	-	.	ID="RND-6_FAMILY-11413";Tend="1671";Tstart="1401";shortTE="F";uid="a70676b8-ad98-4f32-b21f-521d679d0fd2"
HiC_scaffold_6	RepeatMasker	DNA	8291773	8292175	416	-	.	ID="RND-6_FAMILY-5765";Tend="1664";Tstart="1267";shortTE="F";uid="fb25668a-a9e3-48ac-813a-9afd0fbce4db"
HiC_scaffold_6	RepeatMasker	DNA/MULE-MuDR	4214226	4215369	9560	-	.	ID="RND-1_FAMILY-136";Tend="1822";Tstart="682";shortTE="F";uid="f66e7902-956c-45a6-b436-95bfb28bede9"
HiC_scaffold_6	RepeatMasker	Unknown	18208787	18209355	3241	-	.	ID="RND-6_FAMILY-4714";Tend="1483";Tstart="828";shortTE="F";uid="99145d09-cf89-4afa-a023-4e1bfe245c66"
HiC_scaffold_6	RepeatMasker	DNA/MULE-MuDR	9958362	9958468	490	-	.	ID="RND-6_FAMILY-5969";Tend="2432";Tstart="2326";shortTE="F";uid="a73ff076-027a-4e11-8c3f-08e39a18fda7"
HiC_scaffold_6	RepeatMasker	DNA/Kolobok-E	4679515	4679899	449	-	.	ID="KOLOBOKE-3_AP";Tend="7320";Tstart="6920";shortTE="F";uid="413c62dc-9aa1-49ba-80a2-61d37f696112"
HiC_scaffold_6	RepeatMasker	Unknown	18300733	18300973	510	-	.	ID="RND-1_FAMILY-10";Tend="1302";Tstart="1056";shortTE="F";uid="0a50ffb5-d80f-47df-b605-16d4b8890286"
HiC_scaffold_6	RepeatMasker	Retroposon?	29279234	29279809	611	-	.	ID="RND-6_FAMILY-589";Tend="1440";Tstart="311";shortTE="F";uid="f15b3e45-b030-4d1d-b239-ba601981c9bc"
HiC_scaffold_6	RepeatMasker	DNA/Kolobok-E	1916592	1916857	843	-	.	ID="RND-6_FAMILY-21617";Tend="1359";Tstart="1120";shortTE="F";uid="5fa9995f-d9d0-446b-a35d-2b3d4144ef2b"
HiC_scaffold_6	RepeatMasker	Unknown	4587133	4587300	1090	-	.	ID="RND-5_FAMILY-3745";Tend="1357";Tstart="1205";shortTE="F";uid="71c1443c-67c2-4743-b491-d8cd94f1116a"
HiC_scaffold_6	RepeatMasker	LTR/Gypsy	2007069	2008339	1240	-	.	ID="RND-6_FAMILY-1200";Tend="1801";Tstart="532";shortTE="F";uid="c92e8b65-ad14-458b-b4c2-f223156bd0f8"
HiC_scaffold_6	RepeatMasker	LTR/Pao	10937351	10938232	781	-	.	ID="BEL-34_CQ-I";Tend="6364";Tstart="5477";shortTE="F";uid="e74ef638-4ffb-4d8c-a1df-e73c96c9374b"
HiC_scaffold_6	RepeatMasker	Unknown	29634633	29634790	450	-	.	ID="RND-5_FAMILY-656";Tend="1171";Tstart="1023";shortTE="F";uid="5db444ff-667f-446f-a954-b92d801bc1bd"
HiC_scaffold_6	RepeatMasker	DNA	9846684	9847095	1571	-	.	ID="TTAA8_AP";Tend="438";Tstart="1";shortTE="F";uid="2ed881a0-abde-4450-9d2d-74e8bf794f27"
HiC_scaffold_6	RepeatMasker	DNA/Sola	21966611	21966941	2735	-	.	ID="RND-4_FAMILY-300";Tend="1288";Tstart="958";shortTE="F";uid="f4ae7e95-7bd5-4c46-bd64-e43b16d6535a"
HiC_scaffold_6	RepeatMasker	Unknown	9690506	9690733	903	-	.	ID="RND-6_FAMILY-2328";Tend="1052";Tstart="834";shortTE="F";uid="30a63872-9f00-4b4e-a99f-1aaca1239507"
HiC_scaffold_6	RepeatMasker	Unknown	11960009	11961755	6679	-	.	ID="RND-5_FAMILY-9191";Tend="2433";Tstart="683";shortTE="F";uid="a5a50c30-dc1d-4154-af95-27b873da77cf"
HiC_scaffold_6	RepeatMasker	LTR/Pao	23121267	23122700	9923	-	.	ID="RND-5_FAMILY-4608";Tend="1760";Tstart="333";shortTE="F";uid="d3ae7d42-5519-41e9-88fd-e0d236a162c4"
HiC_scaffold_6	RepeatMasker	RC/Helitron	7740725	7740889	643	-	.	ID="RND-1_FAMILY-183";Tend="5029";Tstart="4885";shortTE="F";uid="6f71e81b-b73e-438d-986c-1cf6dc87d371"
HiC_scaffold_6	RepeatMasker	Unknown	14795586	14795860	468	-	.	ID="RND-6_FAMILY-4714";Tend="1366";Tstart="1068";shortTE="F";uid="0f2877a1-06a8-4ada-9bad-187e5c3f6844"
HiC_scaffold_6	RepeatMasker	DNA	3877042	3877250	630	-	.	ID="RND-6_FAMILY-73";Tend="2676";Tstart="2477";shortTE="F";uid="c86440ef-705b-40e8-bd7d-9e5b3e2b0240"
HiC_scaffold_6	RepeatMasker	DNA	16380066	16380311	718	-	.	ID="RND-1_FAMILY-32";Tend="2228";Tstart="1989";shortTE="F";uid="b9dbf119-f5cf-48f2-a523-9ed30fd73b16"
HiC_scaffold_6	RepeatMasker	DNA/MULE-MuDR	15951885	15952031	486	-	.	ID="RND-6_FAMILY-5969";Tend="2536";Tstart="2370";shortTE="F";uid="b1044094-7e7f-46be-b4b7-9e72250d3bdd"
HiC_scaffold_6	RepeatMasker	Unknown	13062444	13062827	1027	-	.	ID="RND-6_FAMILY-13831";Tend="1944";Tstart="1536";shortTE="F";uid="65df5b35-f609-4a84-a5f4-c0214e4a8b94"
HiC_scaffold_6	RepeatMasker	DNA	7753855	7754565	2472	-	.	ID="DNA4-2_AP";Tend="665";Tstart="1";shortTE="F";uid="2a590124-379f-4778-adf1-55c0d33e4dd9"
HiC_scaffold_6	RepeatMasker	DNA	2859958	2860275	875	-	.	ID="ttaa3c_ap";TEgroup="ctg_6%7Cttaa3c_ap%7C1";Tend="425";Tstart="242";shortTE="F";uid="0a83186f-696a-4ffc-b7a2-d77d45a7bd1b"
HiC_scaffold_6	RepeatMasker	DNA	6236006	6236544	1680	-	.	ID="RND-6_FAMILY-5765";Tend="1670";Tstart="1046";shortTE="F";uid="ac709a73-dcb3-4f85-a277-c5dc6dca5bc2"
HiC_scaffold_6	RepeatMasker	Unknown	20563113	20563220	492	-	.	ID="RND-6_FAMILY-5582";Tend="1008";Tstart="898";shortTE="F";uid="189ff3a2-5996-492b-a4d9-9d7b232cc64a"
HiC_scaffold_6	RepeatMasker	DNA/MULE-MuDR	6033657	6033810	452	-	.	ID="rnd-6_family-5969";Tend="2438";Tstart="2330";shortTE="F";uid="0f4b4e1b-cfd0-4b4d-8f01-e25efc4f6f82"
HiC_scaffold_6	RepeatMasker	DNA	5242986	5243620	3736	-	.	ID="DNA4-2_AP";Tend="769";Tstart="104";shortTE="F";uid="f140cfa7-a67f-4108-a633-227ca4cfbf32"
HiC_scaffold_6	RepeatMasker	DNA/hAT-Tip100	21152700	21152942	1132	-	.	ID="RND-5_FAMILY-13931";Tend="720";Tstart="475";shortTE="F";uid="5a5ec0bb-fa95-4f5b-ab9a-9c34123006ae"
HiC_scaffold_6	RepeatMasker	DNA/Ginger-1	5106591	5107036	1710	-	.	ID="RND-6_FAMILY-3018";Tend="1439";Tstart="1002";shortTE="F";uid="44a0ceff-771f-4cbd-a54f-af5c87c90c65"
HiC_scaffold_6	RepeatMasker	DNA	9291999	9292284	767	-	.	ID="RND-6_FAMILY-5765";Tend="1421";Tstart="1158";shortTE="F";uid="34a470c2-d7ea-4802-b8c4-e3676aa959f6"
HiC_scaffold_6	RepeatMasker	DNA	8139544	8139837	1438	-	.	ID="TTAA2D_AP";Tend="431";Tstart="133";shortTE="F";uid="b03be606-f61e-490e-a271-467e3bbcf058"
HiC_scaffold_6	RepeatMasker	DNA	7263594	7264282	2122	-	.	ID="DNA4-2_AP";Tend="690";Tstart="6";shortTE="F";uid="fd3f4589-df98-490a-a18d-ca4710c99fee"
HiC_scaffold_6	RepeatMasker	DNA/Kolobok-E	3978172	3978576	2758	-	.	ID="RND-6_FAMILY-4070";Tend="1507";Tstart="1132";shortTE="F";uid="226db842-c033-482c-ae5c-a0611099ffce"
HiC_scaffold_6	RepeatMasker	DNA	22336097	22336341	506	-	.	ID="RND-6_FAMILY-8000";Tend="3024";Tstart="2782";shortTE="F";uid="bdfdb5e6-c1c1-4aa9-89a0-7af5208c58f1"
HiC_scaffold_6	RepeatMasker	Unknown	7946048	7946357	605	-	.	ID="RND-6_FAMILY-1440";Tend="576";Tstart="245";shortTE="F";uid="a7f136a5-115c-48d3-ad3d-a6e2f62d3150"
HiC_scaffold_6	RepeatMasker	DNA/MULE-MuDR	27798426	27798716	1712	-	.	ID="RND-6_FAMILY-1516";Tend="1084";Tstart="874";shortTE="F";uid="9cbc0166-f39e-4649-bf40-96ca8fe1b21d"
HiC_scaffold_6	RepeatMasker	DNA/hAT-Ac	4293580	4294069	537	-	.	ID="DNA8-54_AP";TEgroup="ctg_6%7CDNA8-54_AP%7C2";Tend="565";Tstart="1";shortTE="F";uid="e35eb315-5745-4e54-92b9-44047b7c3f40"
HiC_scaffold_6	RepeatMasker	DNA/hAT-Ac	1404100	1404298	491	-	.	ID="RND-6_FAMILY-9423";Tend="1328";Tstart="1128";shortTE="F";uid="0e2669e8-1cbf-4fa6-ad39-64208ad3d6e0"
HiC_scaffold_6	RepeatMasker	DNA/Kolobok-E	12867124	12869409	14351	-	.	ID="RND-6_FAMILY-9186";Tend="2826";Tstart="797";shortTE="F";uid="b14fe56f-510f-4a1d-80a7-73e3379433a7"
HiC_scaffold_6	RepeatMasker	DNA/Sola	27645032	27645222	1534	-	.	ID="RND-4_FAMILY-300";Tend="1290";Tstart="1101";shortTE="F";uid="0b3dbb51-3588-49ba-96bd-3f53e3d51852"
HiC_scaffold_6	RepeatMasker	DNA/hAT-Tip100	15447463	15452235	41278	-	.	ID="RND-6_FAMILY-1146";Tend="5462";Tstart="708";shortTE="F";uid="316fd3f0-4822-41a8-ba29-694a5e207af9"
HiC_scaffold_6	RepeatMasker	Unknown	3835009	3835373	2171	-	.	ID="RND-5_FAMILY-2427";Tend="1202";Tstart="827";shortTE="F";uid="080844a3-5789-4e9c-b0aa-8024e31c1698"
HiC_scaffold_6	RepeatMasker	LINE/I-Jockey	7520707	7520991	498	-	.	ID="RND-4_FAMILY-931";Tend="1427";Tstart="1164";shortTE="F";uid="b25e0a0c-e3fb-415f-81b1-3205c8092430"
HiC_scaffold_6	RepeatMasker	DNA/hAT-Tip100	28278255	28278698	1924	-	.	ID="DNA8-100B_AP";Tend="501";Tstart="1";shortTE="F";uid="95a06b1c-ba23-4afe-9136-ad086c76c754"
HiC_scaffold_6	RepeatMasker	LTR/Pao	12957047	12958033	1588	-	.	ID="RND-6_FAMILY-417";Tend="2602";Tstart="1726";shortTE="F";uid="7dadd2c6-7ddb-4e84-9f4c-e72a3692048f"
HiC_scaffold_6	RepeatMasker	DNA	172374	172478	477	-	.	ID="ttaa2_ap";Tend="285";Tstart="179";shortTE="F";uid="f17ebf2b-d3c8-47b9-a99f-ab5ff18f4d34"
HiC_scaffold_6	RepeatMasker	LTR/Gypsy	23473332	23478287	23004	-	.	ID="RND-6_FAMILY-9553";TEgroup="ctg_6%7CRND-6_FAMILY-9553%7C1";Tend="4061";Tstart="1";shortTE="F";uid="ef520bf9-b317-41ca-898f-5f17cc2b63bb"
HiC_scaffold_6	RepeatMasker	DNA	19039246	19039433	806	-	.	ID="DNAX-10_AP";Tend="196";Tstart="4";shortTE="F";uid="60b6dc03-2041-4e54-be95-61ebf100ff71"
HiC_scaffold_6	RepeatMasker	DNA/Maverick	21270349	21270587	1034	-	.	ID="RND-1_FAMILY-58";Tend="2464";Tstart="2224";shortTE="F";uid="b49622e0-3162-436d-8c94-460064c5a011"
HiC_scaffold_6	RepeatMasker	Retroposon?	27887456	27887969	477	-	.	ID="SINE2-1_AP";Tend="641";Tstart="76";shortTE="F";uid="291df8df-edf7-497b-8b1d-1eead1514579"
HiC_scaffold_6	RepeatMasker	DNA/MULE-MuDR	8522108	8522221	648	-	.	ID="MUDR10X_AP";Tend="2129";Tstart="2017";shortTE="F";uid="7f10cd50-43bf-4626-9da9-18bd67e75349"
HiC_scaffold_6	RepeatMasker	RC/Helitron	20837567	20839561	17252	-	.	ID="RND-6_FAMILY-9326";Tend="2768";Tstart="788";shortTE="F";uid="da503b5c-3318-4184-aa7a-d5e1581e7608"
HiC_scaffold_6	RepeatMasker	LTR/Pao	12940377	12941504	450	-	.	ID="BEL1-I_AP";Tend="2238";Tstart="930";shortTE="F";uid="9040ab35-c7a2-4d21-ad67-755dad4a9eb6"
HiC_scaffold_6	RepeatMasker	DNA/TcMar-Pogo	15942588	15942689	629	-	.	ID="RND-6_FAMILY-18151";Tend="1367";Tstart="1268";shortTE="F";uid="4fd321df-dad5-4590-af1c-d1d7ace6b741"
HiC_scaffold_6	RepeatMasker	DNA/MULE-MuDR	20941134	20941550	1756	-	.	ID="RND-6_FAMILY-2084";TEgroup="ctg_6%7CRND-6_FAMILY-2084%7C2";Tend="1847";Tstart="902";shortTE="F";uid="79b01162-040d-44b8-9e58-cdc7de16038b"
HiC_scaffold_6	RepeatMasker	DNA/Ginger-1	4994061	4994269	738	-	.	ID="RND-6_FAMILY-14659";Tend="1172";Tstart="976";shortTE="F";uid="f0df68f4-be6c-4530-aa0f-e33e26660ed7"
HiC_scaffold_6	RepeatMasker	Unknown	21339807	21341122	6458	-	.	ID="RND-1_FAMILY-119";Tend="2618";Tstart="1428";shortTE="F";uid="e2f35696-5100-452f-91cf-d178243a9b8a"
HiC_scaffold_6	RepeatMasker	DNA/Kolobok-E	29350579	29350742	697	-	.	ID="rnd-6_family-21617";Tend="1533";Tstart="1243";shortTE="F";uid="7576a26d-4d9e-4de9-8c9f-57c3475334f5"
HiC_scaffold_6	RepeatMasker	Unknown	4186774	4187642	682	-	.	ID="RND-6_FAMILY-5553";Tend="974";Tstart="232";shortTE="F";uid="9a280eed-79b9-434b-ad29-c0c3d1237e82"
HiC_scaffold_6	RepeatMasker	DNA/Ginger	6398536	6398636	411	-	.	ID="RND-6_FAMILY-587";Tend="703";Tstart="603";shortTE="F";uid="3e0975ee-ecd7-4bad-8516-4c7cd10fc119"
HiC_scaffold_6	RepeatMasker	Unknown	18756758	18756966	7152	-	.	ID="RND-1_FAMILY-2";Tend="1313";Tstart="1";shortTE="F";uid="cc10a6a0-e8f9-48e8-9cbe-e4f6af50db0d"
HiC_scaffold_6	RepeatMasker	DNA/MULE-MuDR	8674041	8674691	1551	-	.	ID="MUDR7X_AP";Tend="1304";Tstart="656";shortTE="F";uid="65d8223f-73ad-4ecd-9bc9-918742fcedd6"
HiC_scaffold_6	RepeatMasker	Retroposon?	23377685	23378014	990	-	.	ID="SINE2-1_AP";Tend="1324";Tstart="977";shortTE="F";uid="18c2614d-757b-4ff3-86c9-d0e55a6e1ddf"
HiC_scaffold_6	RepeatMasker	DNA/Sola-1	11632448	11632767	434	-	.	ID="RND-5_FAMILY-2566";Tend="985";Tstart="679";shortTE="F";uid="45fd2946-36c5-4850-a6a9-e2795cba4354"
HiC_scaffold_6	RepeatMasker	Retroposon?	7877366	7877580	490	-	.	ID="SINE2-2_AP";Tend="223";Tstart="6";shortTE="F";uid="815e3139-22cb-4df5-b4c4-3df95d76b52e"
HiC_scaffold_6	RepeatMasker	LTR/Pao	11040686	11043064	17103	-	.	ID="RND-1_FAMILY-194";Tend="3182";Tstart="802";shortTE="F";uid="d40a1442-9b2c-426b-88ff-5e2a3c2b8fa3"
HiC_scaffold_6	RepeatMasker	DNA/hAT?	17909109	17909517	882	-	.	ID="RND-5_FAMILY-4908";Tend="1333";Tstart="967";shortTE="F";uid="fcb863e9-dd59-46ec-9443-b52139f9ad27"
HiC_scaffold_6	RepeatMasker	LINE/I-Jockey	20186	20614	809	-	.	ID="RND-6_FAMILY-3865";Tend="1383";Tstart="917";shortTE="F";uid="724034ea-4870-4c6d-84a7-db211c817bb2"
HiC_scaffold_6	RepeatMasker	Retroposon?	27829238	27829428	425	-	.	ID="RND-6_FAMILY-10852";Tend="714";Tstart="537";shortTE="F";uid="ce7e24bf-0642-4408-a04b-9fc2ef089706"
HiC_scaffold_6	RepeatMasker	Retroposon?	668173	668565	526	-	.	ID="RND-5_FAMILY-293";Tend="1241";Tstart="870";shortTE="F";uid="09de1ee1-447b-4941-90ad-d8915fff96d9"
HiC_scaffold_6	RepeatMasker	DNA	18930903	18931017	566	-	.	ID="DNA3-8_AP";Tend="118";Tstart="1";shortTE="F";uid="b3560027-8692-4f31-9a34-4291e09c8d92"
HiC_scaffold_6	RepeatMasker	Retroposon?	1939036	1939751	789	-	.	ID="SINE2-1_AP";Tend="1040";Tstart="255";shortTE="F";uid="79b97a82-b21c-4381-a294-46d93f877b74"
HiC_scaffold_6	RepeatMasker	DNA/hAT-Charlie	25137921	25138205	2074	-	.	ID="RND-6_FAMILY-3053";Tend="1326";Tstart="1045";shortTE="F";uid="39198f96-8e0d-416c-8703-08f45c569d3f"
HiC_scaffold_6	RepeatMasker	DNA	5014063	5014776	1691	-	.	ID="DNA4-2_AP";Tend="768";Tstart="1";shortTE="F";uid="bb8d36be-d158-49d9-94fa-a2083d86f5b4"
HiC_scaffold_6	RepeatMasker	DNA/Sola-1	29584017	29584166	545	-	.	ID="RND-5_FAMILY-3003";Tend="1313";Tstart="1158";shortTE="F";uid="1480d468-7ae4-4f34-9739-0dff07c8f3a9"
HiC_scaffold_6	RepeatMasker	DNA/Ginger	4678670	4679061	778	-	.	ID="RND-6_FAMILY-587";Tend="1951";Tstart="1581";shortTE="F";uid="5994cf4b-95f2-4f82-ac2a-73396ef1bdc0"
HiC_scaffold_6	RepeatMasker	DNA	25592432	25592754	1222	-	.	ID="TTAA18_AP";Tend="560";Tstart="230";shortTE="F";uid="8ee03081-faa0-42d8-aa80-d1a2938d35dc"
HiC_scaffold_6	RepeatMasker	LINE/I-Jockey	28016165	28016648	845	-	.	ID="RND-4_FAMILY-426";Tend="1452";Tstart="976";shortTE="F";uid="8bcaaffd-4035-4b80-895e-2cdb8fc8c31d"
HiC_scaffold_6	RepeatMasker	DNA/hAT	3904663	3905070	2008	-	.	ID="RND-6_FAMILY-606";Tend="1176";Tstart="804";shortTE="F";uid="4079e01d-31ed-43eb-a681-f99cc956e51f"
HiC_scaffold_6	RepeatMasker	LINE/I	22859527	22859758	1563	-	.	ID="RND-1_FAMILY-91";Tend="1318";Tstart="1054";shortTE="F";uid="b965f014-6a83-4a51-9f9c-4542fc3119e3"
HiC_scaffold_6	RepeatMasker	DNA	27795180	27795538	1279	-	.	ID="TTAA7_AP";Tend="403";Tstart="47";shortTE="F";uid="c13d690c-786b-4661-aa8a-3a3b1ad19b6b"
HiC_scaffold_6	RepeatMasker	Unknown	8167302	8167605	2133	-	.	ID="RND-1_FAMILY-161";Tend="1270";Tstart="982";shortTE="F";uid="17c43818-e1ca-4a9e-8f5d-36e446831187"
HiC_scaffold_6	RepeatMasker	DNA/hAT-hAT19	19947663	19947891	1278	-	.	ID="HAT-N12_AP";Tend="230";Tstart="2";shortTE="F";uid="af6d875c-54f8-4685-b7ef-c5fe7d28de16"
HiC_scaffold_6	RepeatMasker	DNA/hAT-Charlie	4399390	4399610	646	-	.	ID="RND-6_FAMILY-10200";TEgroup="ctg_6%7CRND-6_FAMILY-10200%7C2";Tend="1356";Tstart="936";shortTE="T";uid="844c44fa-1887-4239-a6e6-99a13571fd57"
HiC_scaffold_6	RepeatMasker	Unknown	5737298	5737430	592	-	.	ID="RND-6_FAMILY-3487";Tend="1792";Tstart="1662";shortTE="F";uid="b5299432-e49a-49ef-b1ac-523932d57cc1"
HiC_scaffold_6	RepeatMasker	DNA	12330400	12330700	619	-	.	ID="dna4-2_ap";TEgroup="ctg_6%7Cdna4-2_ap%7C5";Tend="769";Tstart="1";shortTE="F";uid="96229198-441a-483b-8fd2-1dcd2505f94f"
HiC_scaffold_6	RepeatMasker	DNA/Ginger	8125745	8125955	609	-	.	ID="RND-6_FAMILY-587";Tend="827";Tstart="623";shortTE="F";uid="6eaf3e08-7e12-4679-a053-407426810008"
HiC_scaffold_6	RepeatMasker	DNA	20989839	20990270	2353	-	.	ID="TTAA3_AP";Tend="429";Tstart="1";shortTE="F";uid="7875a0a1-969e-4b9f-a780-d9f5246951f6"
HiC_scaffold_6	RepeatMasker	DNA/hAT-hAT19	17164643	17168393	23250	-	.	ID="rnd-1_family-98";Tend="4245";Tstart="1218";shortTE="F";uid="d737b08e-97bc-4e45-9bc9-07ed31bc8485"
HiC_scaffold_6	RepeatMasker	Retroposon?	22164978	22166254	2617	-	.	ID="SINE2-1_AP";Tend="1527";Tstart="375";shortTE="F";uid="a7c527d5-ad32-4b7b-a507-8011cca91cce"
HiC_scaffold_6	RepeatMasker	DNA/hAT	9609753	9609930	782	-	.	ID="RND-6_FAMILY-13173";Tend="1115";Tstart="938";shortTE="F";uid="fa495311-1524-4cba-bd87-b7206c4270e0"
HiC_scaffold_6	RepeatMasker	Unknown	25800688	25801325	4152	-	.	ID="RND-6_FAMILY-2880";Tend="1364";Tstart="713";shortTE="F";uid="3493dbf3-35cc-4e90-83c3-25ebc13e069f"
HiC_scaffold_6	RepeatMasker	RC/Helitron	4256800	4257113	533	-	.	ID="RND-6_FAMILY-1476";Tend="807";Tstart="510";shortTE="F";uid="2cf3d441-0c2c-4c58-bd05-e9f61ccc29ae"
HiC_scaffold_6	RepeatMasker	DNA	6921437	6922225	1961	-	.	ID="DNA4-2_AP";Tend="769";Tstart="1";shortTE="F";uid="d590da69-c959-4656-9e3e-165de8f1b463"
HiC_scaffold_6	RepeatMasker	DNA	28140902	28141382	696	-	.	ID="RND-6_FAMILY-1285";Tend="1666";Tstart="1160";shortTE="F";uid="984cdfe9-0f4c-47c2-adf0-50e59f0c6460"
HiC_scaffold_6	RepeatMasker	DNA	7888897	7889327	522	-	.	ID="RND-6_FAMILY-5765";Tend="1628";Tstart="1215";shortTE="F";uid="9121d90d-3a95-4f47-9726-bd3b04c1ac14"
HiC_scaffold_6	RepeatMasker	DNA/Kolobok-E	24391111	24391573	1348	-	.	ID="KOLOBOKE-4_AP";Tend="3128";Tstart="2603";shortTE="F";uid="2fff216a-296c-4321-b70d-0ce4e8bfb0e5"
HiC_scaffold_6	RepeatMasker	DNA/Ginger	17477989	17478497	557	-	.	ID="RND-6_FAMILY-587";Tend="1126";Tstart="622";shortTE="F";uid="e2383ed9-7886-4160-8d40-381099841ac6"
HiC_scaffold_6	RepeatMasker	DNA	17210909	17211289	1873	-	.	ID="TTAA2B_AP";Tend="409";Tstart="12";shortTE="F";uid="f7090f65-058d-4e70-beb8-655f20b7df4b"
HiC_scaffold_6	RepeatMasker	Unknown	3901652	3902040	969	-	.	ID="RND-5_FAMILY-9191";Tend="569";Tstart="242";shortTE="F";uid="5bfc51fe-c293-4ba7-add7-46dd1333b0b2"
HiC_scaffold_6	RepeatMasker	LTR/Gypsy	19762756	19762970	575	-	.	ID="RND-1_FAMILY-38";Tend="493";Tstart="286";shortTE="F";uid="793783b8-1b61-4292-b451-6b835df93a49"
HiC_scaffold_6	RepeatMasker	Retroposon?	5767647	5767799	782	-	.	ID="SINE2-1_AP";Tend="188";Tstart="1";shortTE="F";uid="7a662eb7-7abe-4bb4-a19a-246625c6e65e"
HiC_scaffold_6	RepeatMasker	DNA	3203098	3203244	511	-	.	ID="RND-1_FAMILY-32";Tend="2193";Tstart="2043";shortTE="F";uid="7075130a-1a81-436b-a165-6af4d94463ac"
HiC_scaffold_6	RepeatMasker	DNA/hAT-Charlie	23381468	23381663	1008	-	.	ID="RND-6_FAMILY-6451";Tend="1135";Tstart="937";shortTE="F";uid="1bb1fe9f-2371-4510-8619-4889f52850eb"
HiC_scaffold_6	RepeatMasker	LTR/Pao	19823753	19824078	622	-	.	ID="RND-1_FAMILY-111";Tend="5529";Tstart="5202";shortTE="F";uid="3047f98e-71c0-4e0d-92ef-b1cd099aa1ee"
HiC_scaffold_6	RepeatMasker	RC/Helitron	4427042	4427314	741	-	.	ID="RND-5_FAMILY-1432";Tend="1198";Tstart="932";shortTE="F";uid="2711d0e5-84ec-41d4-baa9-1a839f651ed0"
HiC_scaffold_6	RepeatMasker	DNA/hAT-Charlie	28398878	28399376	4057	-	.	ID="RND-6_FAMILY-6825";Tend="1464";Tstart="976";shortTE="F";uid="76f69b94-3331-4b79-807a-fe28aa63cfa2"
HiC_scaffold_6	RepeatMasker	DNA	9328550	9329132	3236	-	.	ID="RND-6_FAMILY-2009";Tend="1513";Tstart="874";shortTE="F";uid="fdf9d5f5-b10c-4b0f-88ed-d61ff00f10a7"
HiC_scaffold_6	RepeatMasker	DNA/Kolobok-E	9075011	9075359	1051	-	.	ID="RND-6_FAMILY-21617";Tend="1339";Tstart="951";shortTE="F";uid="9f016a80-3992-415d-97e1-dd938e8a7219"
HiC_scaffold_6	RepeatMasker	DNA/hAT-hAT19	18556398	18557335	5591	-	.	ID="RND-6_FAMILY-13221";Tend="1850";Tstart="929";shortTE="F";uid="361b557f-48bf-46f9-8595-5ac4f067ebac"
HiC_scaffold_6	RepeatMasker	DNA/hAT-Tip100	367353	367598	1027	-	.	ID="RND-5_FAMILY-13931";Tend="712";Tstart="475";shortTE="F";uid="a2f8ff98-ebd0-4358-8bc6-9d675909f983"
HiC_scaffold_6	RepeatMasker	Unknown	10899893	10900032	522	-	.	ID="RND-5_FAMILY-980";Tend="1031";Tstart="892";shortTE="F";uid="52b7cede-e9a3-4ffe-a350-285f12cc4848"
HiC_scaffold_6	RepeatMasker	Unknown	26815684	26816301	4953	-	.	ID="RND-1_FAMILY-277";Tend="1508";Tstart="892";shortTE="F";uid="3eab445d-fa01-46b8-94e3-50c1380f1291"
HiC_scaffold_6	RepeatMasker	DNA/hAT-Charlie	773074	773353	2042	-	.	ID="RND-6_FAMILY-12092";Tend="1189";Tstart="917";shortTE="F";uid="64b7d5bd-f781-4d50-91aa-f96a20e2bd6b"
HiC_scaffold_6	RepeatMasker	DNA/Ginger	23257162	23257269	441	-	.	ID="RND-6_FAMILY-587";Tend="811";Tstart="701";shortTE="F";uid="1cd83845-ff90-4ea9-b551-0150ea0a74e6"
HiC_scaffold_6	RepeatMasker	RC/Helitron	26009255	26009498	1271	-	.	ID="HELITRON1_DM";Tend="371";Tstart="156";shortTE="F";uid="bbfe731a-401a-4ad5-b54e-4287d1281724"
HiC_scaffold_6	RepeatMasker	DNA/hAT	24237896	24238669	4617	-	.	ID="HAT-N5_AP";Tend="1037";Tstart="218";shortTE="F";uid="88765e75-b055-46be-88ef-4dec7d0da70e"
HiC_scaffold_6	RepeatMasker	Unknown	17172006	17172489	3033	-	.	ID="RND-1_FAMILY-55";Tend="1535";Tstart="1065";shortTE="F";uid="82b4c759-9a0c-4580-b638-bc2c6f204426"
HiC_scaffold_6	RepeatMasker	DNA/hAT-hAT19	16292858	16293037	442	-	.	ID="DNA8-96_AP";Tend="173";Tstart="3";shortTE="F";uid="81b09d4f-d66f-4aa2-8b3e-61e22d5be7af"
HiC_scaffold_6	RepeatMasker	DNA/Kolobok-E	9069569	9069723	1035	-	.	ID="RND-6_FAMILY-21617";Tend="1358";Tstart="1206";shortTE="F";uid="5a202779-f74d-41be-a396-e82f3af36b2e"
HiC_scaffold_6	RepeatMasker	DNA/PIF-Spy	12437302	12437475	626	-	.	ID="ISL2EU-3N1_CFL";Tend="380";Tstart="205";shortTE="F";uid="4352cdf8-7ec5-4673-a90b-948bec59b0e2"
HiC_scaffold_6	RepeatMasker	DNA	23356469	23357027	1043	-	.	ID="RND-6_FAMILY-2699";Tend="1933";Tstart="1403";shortTE="F";uid="967b7530-37f6-4c16-9fb7-23f3f13dae26"
HiC_scaffold_6	RepeatMasker	LTR/Pao	27930964	27932882	827	-	.	ID="BEL3-I_AP";Tend="4737";Tstart="2831";shortTE="F";uid="22f134fc-173a-4a2b-96af-185be9fc2a3b"
HiC_scaffold_6	RepeatMasker	DNA/hAT-Tip100	8607072	8607218	425	-	.	ID="HAT-1_TCA";Tend="1622";Tstart="1473";shortTE="F";uid="8e67fbd4-cdcc-4de5-926b-9ab6f9e270d7"
HiC_scaffold_6	RepeatMasker	DNA	29263387	29263899	2167	-	.	ID="TTAA25_AP";Tend="512";Tstart="1";shortTE="F";uid="05657e64-e7a1-4689-864e-e2759802157b"
HiC_scaffold_6	RepeatMasker	DNA/hAT-Tip100	9272884	9273264	1511	-	.	ID="RND-6_FAMILY-8468";Tend="1268";Tstart="894";shortTE="F";uid="3b2090de-aa4c-4760-9efe-327584632f8a"
HiC_scaffold_6	RepeatMasker	DNA	474397	474598	835	-	.	ID="RND-1_FAMILY-102";Tend="1782";Tstart="1579";shortTE="F";uid="a3d3d6c6-b6ce-409e-ab21-5ab3a19a0b58"
HiC_scaffold_6	RepeatMasker	DNA/hAT-Charlie	17382838	17383436	4684	-	.	ID="RND-6_FAMILY-418";Tend="2978";Tstart="2357";shortTE="F";uid="8814dbdf-14d2-47e8-8928-11918400b5b2"
HiC_scaffold_6	RepeatMasker	LINE/I-Jockey	19697370	19698017	2533	-	.	ID="RND-6_FAMILY-12262";Tend="1010";Tstart="528";shortTE="F";uid="4aa46ee9-345b-4f84-aa72-119b0c32dd8c"
HiC_scaffold_6	RepeatMasker	DNA	3903440	3903633	621	-	.	ID="RND-6_FAMILY-73";Tend="2673";Tstart="2477";shortTE="F";uid="563a9ff1-0967-40e1-9894-b677f89001c0"
HiC_scaffold_6	RepeatMasker	DNA	13778294	13779001	1279	-	.	ID="DNA4-2_AP";Tend="748";Tstart="56";shortTE="F";uid="dbf72b8c-2919-4d01-bd38-7dd677177d16"
HiC_scaffold_6	RepeatMasker	DNA/hAT-hAT19	11142087	11142643	709	-	.	ID="RND-1_FAMILY-27";Tend="5421";Tstart="4896";shortTE="F";uid="8cc3245d-4e28-4aeb-92ae-f177bc130452"
HiC_scaffold_6	RepeatMasker	DNA/MULE-MuDR	14977274	14977375	532	-	.	ID="RND-6_FAMILY-6464";Tend="1546";Tstart="1445";shortTE="F";uid="52478fe3-0d47-4204-ba2f-483f2adb670f"
HiC_scaffold_6	RepeatMasker	LINE/I-Jockey	1355248	1355453	1171	-	.	ID="RND-6_FAMILY-3269";Tend="1782";Tstart="1575";shortTE="F";uid="54807f27-9531-455e-a554-3db35ff33f72"
HiC_scaffold_6	RepeatMasker	Unknown	10209432	10210270	7923	-	.	ID="RND-1_FAMILY-0";Tend="1404";Tstart="1153";shortTE="F";uid="96346671-ef6c-4e71-83bf-00056e7e462b"
HiC_scaffold_6	RepeatMasker	DNA	27784670	27784781	446	-	.	ID="RND-6_FAMILY-8000";Tend="2989";Tstart="2873";shortTE="F";uid="68550466-16a8-4d4e-afd6-17101851ea21"
HiC_scaffold_6	RepeatMasker	DNA/hAT-Tip100	9185938	9186231	1596	-	.	ID="RND-4_FAMILY-592";Tend="1182";Tstart="883";shortTE="F";uid="e74018f0-5368-4a89-83a5-9815602d6dd5"
HiC_scaffold_6	RepeatMasker	Retroposon?	7502843	7503642	2540	-	.	ID="SINE2-1_AP";Tend="1097";Tstart="282";shortTE="F";uid="8c552e9d-7adf-447e-b5e7-1191324726b7"
HiC_scaffold_6	RepeatMasker	DNA	28184098	28184517	438	-	.	ID="RND-6_FAMILY-5765";Tend="1542";Tstart="1064";shortTE="F";uid="07e249d4-10fe-4d66-b1ae-166505fcac81"
HiC_scaffold_6	RepeatMasker	DNA	225928	226402	1145	-	.	ID="RND-6_FAMILY-5765";Tend="1507";Tstart="1059";shortTE="F";uid="b8259bf9-266a-4337-a35e-06a5bec83e19"
HiC_scaffold_6	RepeatMasker	DNA	24512023	24512253	506	-	.	ID="RND-1_FAMILY-32";Tend="2200";Tstart="1956";shortTE="F";uid="f81c888b-ee51-4c50-98b4-746b7e68077d"
HiC_scaffold_6	RepeatMasker	DNA/MULE-MuDR	5438651	5439747	2517	-	.	ID="RND-6_FAMILY-1497";TEgroup="ctg_6%7CRND-6_FAMILY-1497%7C1";Tend="1893";Tstart="694";shortTE="F";uid="13f2c957-04e2-4555-b635-68f4854d034c"
HiC_scaffold_6	RepeatMasker	Unknown	21457721	21458169	645	-	.	ID="RND-6_FAMILY-13831";Tend="1800";Tstart="1341";shortTE="F";uid="64b5a773-f01a-4fb4-8225-a72798be9a94"
HiC_scaffold_6	RepeatMasker	Unknown	4498175	4498398	923	-	.	ID="RND-6_FAMILY-768";Tend="1279";Tstart="1084";shortTE="F";uid="e5c85715-0c43-48eb-a7e0-aeb83b69956d"
HiC_scaffold_6	RepeatMasker	DNA/hAT-Tip100	6936848	6937220	1081	-	.	ID="HAT-N16_AP";Tend="522";Tstart="74";shortTE="F";uid="f3c26fd3-611a-43d4-ba61-3b52a6cf7c9c"
HiC_scaffold_6	RepeatMasker	RC/Helitron	17619751	17620332	682	-	.	ID="HELITRON-2_BTA";Tend="4033";Tstart="3557";shortTE="F";uid="31004a14-92b9-49ed-82fd-7edbf56a72f5"
HiC_scaffold_6	RepeatMasker	DNA	17546439	17546584	429	-	.	ID="RND-1_FAMILY-32";Tend="2182";Tstart="2043";shortTE="F";uid="f3fb39f2-8cdb-48b5-bbfc-d0a91667854d"
HiC_scaffold_6	RepeatMasker	LINE/I-Jockey	10944793	10946324	2345	-	.	ID="RND-6_FAMILY-20743";Tend="2408";Tstart="956";shortTE="F";uid="c79d0cca-6524-458c-8b5b-2ccfd86f5b94"
HiC_scaffold_6	RepeatMasker	RC/Helitron	10182695	10182881	1279	-	.	ID="RND-6_FAMILY-1477";Tend="1262";Tstart="1069";shortTE="F";uid="5308fe5c-0ece-48a0-9fdc-8a56bf9f8ae6"
HiC_scaffold_6	RepeatMasker	Unknown	27787028	27787286	443	-	.	ID="RND-6_FAMILY-2979";Tend="1362";Tstart="1120";shortTE="F";uid="c8417c48-5e9c-43a9-8653-626c0daa4660"
HiC_scaffold_6	RepeatMasker	LINE/L2	22396879	22397510	5321	-	.	ID="RND-1_FAMILY-190";Tend="3502";Tstart="2873";shortTE="F";uid="58048006-753b-4bc2-bd41-79a834d74cae"
HiC_scaffold_6	RepeatMasker	DNA	1486785	1486984	876	-	.	ID="TTAA11_AP";Tend="374";Tstart="156";shortTE="F";uid="08bd202a-ca05-429e-94eb-1e58705a8d98"
HiC_scaffold_6	RepeatMasker	RC/Helitron	6070562	6070834	634	-	.	ID="RND-5_FAMILY-1432";Tend="1145";Tstart="892";shortTE="F";uid="f190ad48-c8cc-480a-b7b0-b5bdf565f272"
HiC_scaffold_6	RepeatMasker	DNA/Sola	27847991	27848121	1090	-	.	ID="RND-4_FAMILY-300";Tend="1100";Tstart="970";shortTE="F";uid="5ad87019-189d-4758-a02a-1da7f9ea7911"
HiC_scaffold_6	RepeatMasker	DNA	10421503	10424227	12762	-	.	ID="rnd-5_family-2854";Tend="3404";Tstart="1";shortTE="F";uid="a74af3f4-65d6-4e08-88a5-7fe8d9a70624"
HiC_scaffold_6	RepeatMasker	DNA	24041593	24042152	646	-	.	ID="DNA4-3_AP";Tend="636";Tstart="1";shortTE="F";uid="3118b9bf-dc4d-4bc5-96af-b1c90e98051b"
HiC_scaffold_6	RepeatMasker	DNA/Kolobok-E	9771136	9771965	5171	-	.	ID="RND-6_FAMILY-412";Tend="1453";Tstart="704";shortTE="F";uid="0a23ed20-7e76-4e4a-8345-a8dd70574056"
HiC_scaffold_6	RepeatMasker	DNA	18679636	18679831	532	-	.	ID="dna4-2_ap";Tend="201";Tstart="1";shortTE="F";uid="c3656bbc-5d7c-4cff-8944-3169bb941a28"
HiC_scaffold_6	RepeatMasker	DNA	3925685	3926098	1016	-	.	ID="DNA4-2_AP";Tend="769";Tstart="315";shortTE="F";uid="54dcc5e1-3701-4cd5-9dae-4b5aacf820be"
HiC_scaffold_6	RepeatMasker	Unknown	5743479	5743780	641	-	.	ID="RND-4_FAMILY-1027";Tend="1230";Tstart="990";shortTE="F";uid="6a35f827-0d14-4e11-adbf-6dc4ab7ff707"
HiC_scaffold_6	RepeatMasker	DNA/hAT?	8545608	8545853	570	-	.	ID="RND-6_FAMILY-6377";Tend="1256";Tstart="1029";shortTE="F";uid="481b5724-cfc2-4d44-b361-68d1b1fd08ec"
HiC_scaffold_6	RepeatMasker	DNA	2407726	2408410	3968	-	.	ID="RND-5_FAMILY-1515";Tend="1406";Tstart="672";shortTE="F";uid="35209557-4811-43d4-8360-71df921c6a7c"
HiC_scaffold_6	RepeatMasker	Unknown	18990404	18990565	829	-	.	ID="RND-6_FAMILY-299";Tend="1054";Tstart="897";shortTE="F";uid="7c794f17-84c3-4547-b2f8-b84275b1821e"
HiC_scaffold_6	RepeatMasker	DNA/hAT-Blackjack	24965000	24965111	454	-	.	ID="HAT-4_PBA";Tend="5999";Tstart="5897";shortTE="F";uid="58eface4-bc4b-4399-9101-2789f7a9ee6a"
HiC_scaffold_6	RepeatMasker	DNA/hAT-Charlie	20126000	20126192	610	-	.	ID="RND-5_FAMILY-295";Tend="1207";Tstart="1022";shortTE="F";uid="f9e688b3-4959-4b71-a1b8-eff41a16a1d6"
HiC_scaffold_6	RepeatMasker	DNA	8014875	8015903	4529	-	.	ID="RND-1_FAMILY-43";Tend="1163";Tstart="191";shortTE="F";uid="bc21e7f5-0495-4ada-9355-bdf1774a478f"
HiC_scaffold_6	RepeatMasker	DNA/Kolobok-E	28645675	28646093	2139	-	.	ID="RND-6_FAMILY-21617";Tend="1358";Tstart="935";shortTE="F";uid="c8c780df-9cfc-4a54-a9e4-6d790f24e4c9"
HiC_scaffold_6	RepeatMasker	DNA/hAT-Tip100	3536329	3536672	766	-	.	ID="DNA8-28_AP";TEgroup="ctg_6%7CDNA8-28_AP%7C1";Tend="416";Tstart="233";shortTE="F";uid="3eb80d4d-24e3-40cb-a158-3922fa2b16e1"
HiC_scaffold_6	RepeatMasker	DNA/Kolobok-E	6552192	6552337	520	-	.	ID="KOLOBOKE-2_AP";Tend="2034";Tstart="1886";shortTE="F";uid="5607a007-556a-467e-b9bc-e31e27623a00"
HiC_scaffold_6	RepeatMasker	Unknown	4164979	4165458	3676	-	.	ID="RND-6_FAMILY-1578";Tend="1421";Tstart="928";shortTE="F";uid="4303d197-e177-4697-8bc7-75f28bdf1763"
HiC_scaffold_6	RepeatMasker	DNA	21295577	21295968	1076	-	.	ID="ttaa3b_ap";Tend="414";Tstart="24";shortTE="F";uid="8efc93db-ef1f-4417-9f77-cac720493be9"
HiC_scaffold_6	RepeatMasker	DNA/Kolobok-T2	7901648	7901770	455	-	.	ID="REP-4_PBA";Tend="582";Tstart="459";shortTE="F";uid="4bc40108-33fa-4b6d-9695-f111ef5552a3"
HiC_scaffold_6	RepeatMasker	Unknown	21864819	21864968	847	-	.	ID="RND-6_FAMILY-6717";Tend="862";Tstart="708";shortTE="F";uid="1a121a82-3ad7-4e79-b6de-f4b1e7eee3c7"
HiC_scaffold_6	RepeatMasker	Retroposon?	10730633	10730925	1022	-	.	ID="RND-6_FAMILY-589";Tend="847";Tstart="557";shortTE="F";uid="43b827ea-060d-4cf1-ab34-2822af695804"
HiC_scaffold_6	RepeatMasker	Retroposon?	26294736	26296061	5188	-	.	ID="RND-6_FAMILY-2026";Tend="2146";Tstart="1042";shortTE="F";uid="1d6ab577-f1e3-43bd-ac44-14941af72248"
HiC_scaffold_6	RepeatMasker	DNA	5199408	5200016	1337	-	.	ID="DNA4-3_AP";Tend="631";Tstart="1";shortTE="F";uid="d33b2e92-76f9-400f-8db9-9c3f99086e88"
HiC_scaffold_6	RepeatMasker	DNA/hAT	5037625	5037931	1177	-	.	ID="RND-5_FAMILY-1833";Tend="1153";Tstart="841";shortTE="F";uid="004be1dd-ca1b-4acd-bb34-361db271567c"
HiC_scaffold_6	RepeatMasker	Retroposon?	4147653	4147855	690	-	.	ID="SINE2-1_AP";Tend="865";Tstart="663";shortTE="F";uid="1a0fdd3d-6ae1-4dc4-8fcd-7367547650ef"
HiC_scaffold_6	RepeatMasker	Retroposon?	9759422	9762305	22364	-	.	ID="RND-6_FAMILY-1190";Tend="4446";Tstart="1551";shortTE="F";uid="cf7314f5-a191-420e-8cfb-dc6f0a51f314"
HiC_scaffold_6	RepeatMasker	RC/Helitron	1942707	1944144	9425	-	.	ID="RND-5_FAMILY-254";Tend="2578";Tstart="1147";shortTE="F";uid="7fe9611a-57c6-4614-8918-135ab6734f6e"
HiC_scaffold_6	RepeatMasker	LTR/Pao	26015738	26016052	1296	-	.	ID="RND-6_FAMILY-16606";Tend="1801";Tstart="1502";shortTE="F";uid="646267fe-5a93-41bc-9cb2-f31e219292f0"
HiC_scaffold_6	RepeatMasker	LINE/L2	14041515	14041727	642	-	.	ID="RND-5_FAMILY-1725";Tend="13720";Tstart="13507";shortTE="F";uid="64593c83-2118-42bf-a469-db27f6d14703"
HiC_scaffold_6	RepeatMasker	DNA	17553544	17553853	1181	-	.	ID="dna4-1_ap";Tend="744";Tstart="395";shortTE="F";uid="c4b2ff2a-4ea4-4156-8d2e-39852ddc38ea"
HiC_scaffold_6	RepeatMasker	DNA/hAT-Tip100	22132298	22132439	411	-	.	ID="DNA8-63_AP";Tend="160";Tstart="1";shortTE="F";uid="191613d0-14e6-43a3-8ba9-79a26b9e7776"
HiC_scaffold_6	RepeatMasker	DNA/hAT-Tip100	8605222	8605352	589	-	.	ID="DNA8-12_AP";Tend="208";Tstart="76";shortTE="F";uid="85fd6764-8de0-427a-b986-6d5889323664"
HiC_scaffold_6	RepeatMasker	Retroposon?	22312557	22318136	37555	-	.	ID="RND-1_FAMILY-39";Tend="6896";Tstart="1421";shortTE="F";uid="90886b73-a696-400f-be43-8726f58a7216"
HiC_scaffold_6	RepeatMasker	DNA/hAT-Tip100	12752900	12755807	21036	-	.	ID="RND-5_FAMILY-1169";Tend="2633";Tstart="1";shortTE="F";uid="31d7470a-5cc7-4a33-9249-198071be22f6"
HiC_scaffold_6	RepeatMasker	Unknown	18491598	18491753	541	-	.	ID="RND-6_FAMILY-9187";Tend="541";Tstart="371";shortTE="F";uid="bbb91d7b-418d-45c6-aaa5-4ad3eb4e9cf7"
HiC_scaffold_6	RepeatMasker	DNA/hAT-hAT19	27294384	27295099	1270	-	.	ID="HAT-N13_AP";TEgroup="ctg_6%7CHAT-N13_AP%7C4";Tend="626";Tstart="1";shortTE="F";uid="300a56eb-e53b-4942-8861-7426a96f6005"
HiC_scaffold_6	RepeatMasker	DNA/TcMar-Tigger	28234906	28235310	3032	-	.	ID="RND-6_FAMILY-4332";Tend="1403";Tstart="999";shortTE="F";uid="12e1a639-410e-460d-b79f-3e55540346a8"
HiC_scaffold_6	RepeatMasker	RC/Helitron	7421619	7421882	858	-	.	ID="RND-6_FAMILY-219";Tend="452";Tstart="234";shortTE="F";uid="2e3e6fe5-d4f5-4a3e-951f-3c6203d6c411"
HiC_scaffold_6	RepeatMasker	DNA/Sola	9695112	9695364	1466	-	.	ID="RND-4_FAMILY-300";Tend="1287";Tstart="1039";shortTE="F";uid="50716ba6-c463-4bac-92fa-44b840d0ae6d"
HiC_scaffold_6	RepeatMasker	DNA	8303748	8303863	472	-	.	ID="dna4-3_ap";Tend="348";Tstart="238";shortTE="F";uid="015375fc-c1c0-4815-8e76-35e50a27bb08"
HiC_scaffold_6	RepeatMasker	DNA/Kolobok-E	6157836	6158272	475	-	.	ID="KOLOBOKE-3_AP";Tend="7821";Tstart="7384";shortTE="F";uid="38e0a173-1c57-40b8-9af8-9ff4cb1fac3c"
HiC_scaffold_6	RepeatMasker	Retroposon?	18042682	18042863	668	-	.	ID="SINE2-1_AP";Tend="272";Tstart="83";shortTE="F";uid="61232a35-b142-49a6-a7a1-f9abefaf72a6"
HiC_scaffold_6	RepeatMasker	LINE/RTE-BovB	8420254	8420642	426	-	.	ID="RTE-17_LMI";Tend="2309";Tstart="1915";shortTE="F";uid="d73af800-96b5-47c0-8103-dfcb8f09fe01"
HiC_scaffold_6	RepeatMasker	LINE/L2	7755715	7755917	435	-	.	ID="RND-1_FAMILY-190";Tend="3230";Tstart="3031";shortTE="F";uid="1e788cbd-e045-4642-adec-758045269807"
HiC_scaffold_6	RepeatMasker	DNA/MULE-MuDR	27118440	27118575	574	-	.	ID="RND-6_FAMILY-5969";Tend="2433";Tstart="2294";shortTE="F";uid="9fd98746-7946-450f-82e9-93b271a79d59"
HiC_scaffold_6	RepeatMasker	DNA/Kolobok-E	29626366	29626931	1053	-	.	ID="KOLOBOKE-4_AP";Tend="3094";Tstart="2530";shortTE="F";uid="bb7067c9-5518-4656-ac6e-ab1a40340019"
HiC_scaffold_6	RepeatMasker	DNA	19539063	19539329	858	-	.	ID="RND-5_FAMILY-4167";Tend="1213";Tstart="977";shortTE="F";uid="a5df1895-f9b7-408c-a706-de89cc06c315"
HiC_scaffold_6	RepeatMasker	Unknown	6035667	6035991	548	-	.	ID="RND-5_FAMILY-656";Tend="1171";Tstart="887";shortTE="F";uid="4dafb347-b104-4c95-b4f0-e6d1ba6138fb"
HiC_scaffold_6	RepeatMasker	Retroposon?	27276037	27276486	813	-	.	ID="SINE2-2_AP";Tend="468";Tstart="1";shortTE="F";uid="cac44e08-4ce6-402d-8d2c-22704363444e"
HiC_scaffold_6	RepeatMasker	Unknown	12844944	12845118	410	-	.	ID="RND-5_FAMILY-7772";Tend="1231";Tstart="1044";shortTE="F";uid="d7bcc0b8-8c8a-446f-9851-a4de5b76c68c"
HiC_scaffold_6	RepeatMasker	DNA/hAT-Tip100	10886559	10887954	1672	-	.	ID="HAT-11_LMI";Tend="4932";Tstart="3521";shortTE="F";uid="5a107b29-e8b3-4410-af24-b1f0066a8516"
HiC_scaffold_6	RepeatMasker	DNA/MULE-MuDR	27935666	27936181	1572	-	.	ID="RND-5_FAMILY-1765";TEgroup="ctg_6%7CRND-5_FAMILY-1765%7C1";Tend="2216";Tstart="143";shortTE="F";uid="cf09f63c-1407-41de-880d-adb6089fed89"
HiC_scaffold_6	RepeatMasker	DNA	5340896	5341208	1083	-	.	ID="dna4-2_ap";Tend="768";Tstart="491";shortTE="F";uid="02a7324e-346e-4b53-8792-b156e91a4a02"
HiC_scaffold_6	RepeatMasker	DNA/TcMar-Mariner	14505880	14506000	433	-	.	ID="MARINER-N13_HSAL";Tend="497";Tstart="378";shortTE="F";uid="f8a821fc-f66b-4484-ac0b-eb25a510b5bb"
HiC_scaffold_6	RepeatMasker	DNA/MULE-MuDR	23667313	23667418	416	-	.	ID="RND-6_FAMILY-5969";Tend="2404";Tstart="2297";shortTE="F";uid="5a293627-55b7-467d-81b1-84cf5e9981e6"
HiC_scaffold_6	RepeatMasker	DNA/hAT-hAT19	15130968	15131109	591	-	.	ID="RND-1_FAMILY-159";Tend="1528";Tstart="1387";shortTE="F";uid="76e87e55-5c18-409f-ad5e-efb7aad7bf54"
HiC_scaffold_6	RepeatMasker	DNA/TcMar-Mariner	8042301	8042877	3150	-	.	ID="RND-6_FAMILY-18450";Tend="1627";Tstart="1086";shortTE="F";uid="e7b75e50-aa56-4153-8a94-5f7f68220de0"
HiC_scaffold_6	RepeatMasker	Unknown	17928726	17928898	1012	-	.	ID="RND-6_FAMILY-2267";Tend="1437";Tstart="1256";shortTE="F";uid="297d77de-a5d5-40a3-8461-5de355eb8175"
HiC_scaffold_6	RepeatMasker	DNA/MULE-MuDR	21156748	21158736	14710	-	.	ID="RND-6_FAMILY-20474";TEgroup="ctg_6%7CRND-6_FAMILY-20474%7C1";Tend="1745";Tstart="1";shortTE="F";uid="b88c0203-26fe-4231-afd6-609ef997870e"
HiC_scaffold_6	RepeatMasker	Unknown	21131961	21132660	5668	-	.	ID="RND-6_FAMILY-962";Tend="1615";Tstart="922";shortTE="F";uid="9388e47e-a89d-4b69-b1f4-65bf6f4788ea"
HiC_scaffold_6	RepeatMasker	DNA	26107252	26107652	2244	-	.	ID="TTAA3B_AP";Tend="436";Tstart="16";shortTE="F";uid="23e47eeb-dd1e-4e12-8ee2-b4ccdc3ccdeb"
HiC_scaffold_6	RepeatMasker	DNA/Kolobok-E	3879214	3879630	683	-	.	ID="KOLOBOKE-2_AP";Tend="2264";Tstart="1769";shortTE="F";uid="6df41975-1540-4357-8cc5-a531e04fa5cb"
HiC_scaffold_6	RepeatMasker	LINE/CR1	2803206	2803554	500	-	.	ID="RND-6_FAMILY-13349";Tend="2321";Tstart="1993";shortTE="F";uid="69caada7-8b33-4c3a-9eb4-acf5a6ce23ba"
HiC_scaffold_6	RepeatMasker	DNA	1992931	1993345	934	-	.	ID="TTAA8_AP";Tend="393";Tstart="9";shortTE="F";uid="9c033ae8-e275-4e75-b7e3-fe246ef728da"
HiC_scaffold_6	RepeatMasker	DNA/MULE-MuDR	12494316	12494491	513	-	.	ID="MUDR2X_AP";Tend="175";Tstart="1";shortTE="F";uid="2707cf7d-e4e5-4fe4-83dd-61a884c9edb7"
HiC_scaffold_6	RepeatMasker	DNA	22279532	22279950	483	-	.	ID="dna4-1_ap";TEgroup="ctg_6%7Cdna4-1_ap%7C1";Tend="727";Tstart="102";shortTE="F";uid="5dfcfa48-38cc-441e-be5f-631e39860da4"
HiC_scaffold_6	RepeatMasker	LINE/L2	29216105	29217456	2871	-	.	ID="RND-6_FAMILY-6528";Tend="2213";Tstart="864";shortTE="F";uid="cb96fa68-5ad8-4f89-9899-f52bf59c02d1"
HiC_scaffold_6	RepeatMasker	DNA/hAT-Tip100	25426075	25426618	3894	-	.	ID="RND-6_FAMILY-16505";Tend="713";Tstart="182";shortTE="F";uid="d579c21f-9910-42b5-8eb8-27cce28454e0"
HiC_scaffold_6	RepeatMasker	DNA/Kolobok-E	17169931	17171826	5394	-	.	ID="RND-6_FAMILY-505";TEgroup="ctg_6%7CRND-6_FAMILY-505%7C1";Tend="2425";Tstart="608";shortTE="F";uid="b563938f-e3a7-4805-8722-d826d887cabc"
HiC_scaffold_6	RepeatMasker	DNA	3168709	3169138	1297	-	.	ID="TTAA22_AP";Tend="435";Tstart="1";shortTE="F";uid="0466b3e9-5a7f-49a0-943c-ef218b9c22c7"
HiC_scaffold_6	RepeatMasker	DNA/hAT-hAT19	26808374	26808656	554	-	.	ID="RND-1_FAMILY-27";Tend="5300";Tstart="5017";shortTE="F";uid="90b71c2a-9ba4-42c5-98a6-5e7c79a8d338"
HiC_scaffold_6	RepeatMasker	Unknown	14092864	14093214	2374	-	.	ID="RND-6_FAMILY-6890";Tend="1472";Tstart="1123";shortTE="F";uid="dab7450d-8924-4ec8-95dc-0f58403b370e"
HiC_scaffold_6	RepeatMasker	DNA/TcMar-Tc1	8611968	8612179	444	-	.	ID="MARINER-4_PBA";Tend="1122";Tstart="910";shortTE="F";uid="e4e160e5-820b-4674-8dac-252a80bad12d"
HiC_scaffold_6	RepeatMasker	DNA/hAT-Ac	6129412	6130558	7690	-	.	ID="RND-5_FAMILY-1039";Tend="1883";Tstart="784";shortTE="F";uid="7687d588-abcc-4408-bf5c-782b5bf0af6a"
HiC_scaffold_6	RepeatMasker	DNA	13386971	13387230	1316	-	.	ID="TTAA4B_AP";Tend="430";Tstart="160";shortTE="F";uid="c8f70fd2-c464-4c8a-b0f5-23d329fdfbeb"
HiC_scaffold_6	RepeatMasker	Unknown	7005787	7006151	652	-	.	ID="RND-5_FAMILY-1287";Tend="1437";Tstart="1120";shortTE="F";uid="15caeea1-ea44-4646-b07c-dea3af1a399e"
HiC_scaffold_6	RepeatMasker	DNA/Kolobok-E	3753583	3754100	719	-	.	ID="RND-6_FAMILY-4444";TEgroup="ctg_6%7CRND-6_FAMILY-4444%7C1";Tend="2370";Tstart="1955";shortTE="F";uid="65da779f-d960-44bc-8062-ffe6232da990"
HiC_scaffold_6	RepeatMasker	Unknown	14959551	14959670	450	-	.	ID="RND-1_FAMILY-9";Tend="1042";Tstart="929";shortTE="F";uid="397aaace-6d9b-4ed5-a16e-cc99f3b64889"
HiC_scaffold_6	RepeatMasker	Unknown	9788332	9791171	4606	-	.	ID="RND-1_FAMILY-0";Tend="2261";Tstart="2";shortTE="F";uid="77e31cec-f244-4324-bddb-76a5611cf559"
HiC_scaffold_6	RepeatMasker	DNA/hAT-Ac	19879062	19879386	1011	-	.	ID="RND-6_FAMILY-4702";TEgroup="ctg_6%7CRND-6_FAMILY-4702%7C1";Tend="1667";Tstart="961";shortTE="F";uid="400029c5-ceef-4147-8655-0803585266b9"
HiC_scaffold_6	RepeatMasker	Unknown	22766544	22771185	5397	-	.	ID="RND-1_FAMILY-0";Tend="2829";Tstart="3";shortTE="F";uid="43d79138-dc9e-4da6-913a-20df6d6aa0b2"
HiC_scaffold_6	RepeatMasker	Unknown	9181350	9181601	774	-	.	ID="RND-6_FAMILY-1360";Tend="5587";Tstart="5343";shortTE="F";uid="9d4fe04d-12ff-41d5-bd8f-9bdab061ccb5"
HiC_scaffold_6	RepeatMasker	LINE/CR1	3891187	3891492	1543	-	.	ID="RND-6_FAMILY-2563";Tend="1654";Tstart="1365";shortTE="F";uid="ab2ddf3a-a969-4326-852a-e32cd5d29e5a"
HiC_scaffold_6	RepeatMasker	Unknown	17510401	17513392	5045	-	.	ID="RND-1_FAMILY-0";TEgroup="ctg_6%7CRND-1_FAMILY-0%7C11";Tend="2873";Tstart="4";shortTE="F";uid="4b791e67-a73d-45f4-bbf9-01235f72b42d"
HiC_scaffold_6	RepeatMasker	DNA/hAT-Ac	7649170	7649313	875	-	.	ID="RND-5_FAMILY-1443";Tend="210";Tstart="65";shortTE="F";uid="73f967eb-9327-4820-b233-8eb3432cc810"
HiC_scaffold_6	RepeatMasker	DNA/hAT-Charlie	5883005	5883369	2790	-	.	ID="RND-5_FAMILY-14710";Tend="1291";Tstart="932";shortTE="F";uid="9b8367a0-629e-4232-b67f-4f284eec9212"
HiC_scaffold_6	RepeatMasker	DNA/hAT-hAT19	22780940	22781334	2943	-	.	ID="RND-1_FAMILY-27";Tend="2087";Tstart="1706";shortTE="F";uid="a8492c93-495d-4d09-82e1-a06204ea765b"
HiC_scaffold_6	RepeatMasker	Retroposon?	8426667	8428154	4549	-	.	ID="RND-6_FAMILY-5997";TEgroup="ctg_6%7CRND-6_FAMILY-5997%7C1";Tend="1467";Tstart="535";shortTE="F";uid="90d6633a-6245-4a57-9a13-083a1a2ad308"
HiC_scaffold_6	RepeatMasker	DNA	18185388	18186057	2095	-	.	ID="DNA4-2_AP";Tend="764";Tstart="105";shortTE="F";uid="4c138b8e-1570-4cbf-ad4e-b92943bf0e44"
HiC_scaffold_6	RepeatMasker	DNA	5941432	5942160	2543	-	.	ID="RND-5_FAMILY-772";Tend="2151";Tstart="1424";shortTE="F";uid="5b07ea01-2a4f-48a6-940d-a9b638c14780"
HiC_scaffold_6	RepeatMasker	DNA/PIF-Harbinger	13000572	13001142	661	-	.	ID="ISL2EU-7_CFL";Tend="2046";Tstart="1472";shortTE="F";uid="0b402313-c89e-47ba-aa85-cf18a431ef6d"
HiC_scaffold_6	RepeatMasker	DNA	13784674	13784961	518	-	.	ID="DNA4-2B_AP";Tend="681";Tstart="413";shortTE="F";uid="21568fe3-9249-4a55-b6ef-46eb45a87329"
HiC_scaffold_6	RepeatMasker	DNA	6480565	6480738	540	-	.	ID="RND-6_FAMILY-1285";Tend="811";Tstart="649";shortTE="F";uid="de94ea6b-f65a-404d-b89b-62ef7558a231"
HiC_scaffold_6	RepeatMasker	RC/Helitron	29297577	29297738	727	-	.	ID="RND-1_FAMILY-26";Tend="1866";Tstart="1568";shortTE="F";uid="382121c9-ff10-47db-aa15-6c280e5621fd"
HiC_scaffold_6	RepeatMasker	DNA/MULE-MuDR	11601952	11602103	812	-	.	ID="DNA8-28B_AP";Tend="859";Tstart="698";shortTE="F";uid="5bbe6d4d-2f53-4997-b9e7-c2638dc3d602"
HiC_scaffold_6	RepeatMasker	DNA/TcMar-Mariner	14708342	14708456	784	-	.	ID="MARINER-N13_HSAL";Tend="497";Tstart="384";shortTE="F";uid="40b3e48c-5caf-4961-829a-51c688502b5e"
HiC_scaffold_6	RepeatMasker	DNA	24410949	24411317	675	-	.	ID="TTAA20_AP";Tend="662";Tstart="285";shortTE="F";uid="3b54dd19-5f6b-4034-91cc-b687790db9c1"
HiC_scaffold_6	RepeatMasker	DNA/hAT-hAT19	23623418	23623574	450	-	.	ID="DNA8-84_AP";Tend="160";Tstart="1";shortTE="F";uid="31e9d6df-14ca-4bee-b4d0-0f8d0a3e3d7c"
HiC_scaffold_6	RepeatMasker	Unknown	13932455	13932599	483	-	.	ID="RND-6_FAMILY-999";Tend="1217";Tstart="1068";shortTE="F";uid="bec835e5-b1b5-4021-9ca4-6894f4eb1283"
HiC_scaffold_6	RepeatMasker	DNA	19676807	19677119	1160	-	.	ID="RND-6_FAMILY-6349";Tend="1067";Tstart="770";shortTE="F";uid="af30f024-18a3-4c7a-9046-e6255c9b48a4"
HiC_scaffold_6	RepeatMasker	LTR/Pao	2353205	2353448	401	-	.	ID="BEL-3_DWIL-I";Tend="3974";Tstart="3734";shortTE="F";uid="90cda2b1-6d87-4ef4-83f6-fe95c6f2e603"
HiC_scaffold_6	RepeatMasker	DNA	10645594	10645865	1323	-	.	ID="ttaa3b_ap";Tend="278";Tstart="1";shortTE="F";uid="8d79e5b1-a69a-4a68-b673-750e8528d0d2"
HiC_scaffold_6	RepeatMasker	DNA/MULE-MuDR	23211985	23212284	2387	-	.	ID="RND-6_FAMILY-6052";Tend="945";Tstart="646";shortTE="F";uid="5375b39f-558e-471d-aa5c-524462817002"
HiC_scaffold_6	RepeatMasker	DNA/MULE-MuDR	9599859	9599987	414	-	.	ID="RND-6_FAMILY-14636";Tend="1087";Tstart="962";shortTE="F";uid="5ce4c8f3-37b3-4f37-b51e-268c3f860bbe"
HiC_scaffold_6	RepeatMasker	DNA/MULE-MuDR	23223130	23223430	2231	-	.	ID="RND-6_FAMILY-6052";Tend="943";Tstart="646";shortTE="F";uid="22978e5f-f041-45ae-837b-7c464bce8afe"
HiC_scaffold_6	RepeatMasker	Unknown	5668385	5668613	1138	-	.	ID="RND-6_FAMILY-768";Tend="1336";Tstart="1105";shortTE="F";uid="edce1f9e-26a5-40f8-b4c2-da78064be3fa"
HiC_scaffold_6	RepeatMasker	DNA	13191510	13191659	415	-	.	ID="TTAA14_AP";Tend="148";Tstart="1";shortTE="F";uid="17291f06-3d3e-44b9-b39c-3f5a791531be"
HiC_scaffold_6	RepeatMasker	DNA	27250053	27250247	660	-	.	ID="DNA-TTAA-1_AP";Tend="219";Tstart="25";shortTE="F";uid="791fe8db-e809-4872-8c52-1815ddd78e07"
HiC_scaffold_6	RepeatMasker	DNA/hAT	9580986	9581109	401	-	.	ID="DNA8-38_AP";Tend="447";Tstart="322";shortTE="F";uid="6d620f5c-8aae-4d73-bc38-8a1274c82af9"
HiC_scaffold_6	RepeatMasker	DNA/TcMar-Mariner	833009	833146	471	-	.	ID="MARINER-N13_HSAL";Tend="497";Tstart="360";shortTE="F";uid="a81677f8-1cf7-4058-a883-1e7d2ef77540"
HiC_scaffold_6	RepeatMasker	DNA/Kolobok-E	3810105	3810347	554	-	.	ID="KOLOBOKE-4_AP";Tend="4988";Tstart="4710";shortTE="F";uid="15c0821e-6b67-4db6-a538-95e9873dc63e"
HiC_scaffold_6	RepeatMasker	Retroposon?	12839447	12839896	1152	-	.	ID="RND-6_FAMILY-1191";Tend="1405";Tstart="961";shortTE="F";uid="f0fb512d-80fc-4681-8f7b-df3db060d3e7"
HiC_scaffold_6	RepeatMasker	Unknown	25860498	25860660	407	-	.	ID="RND-6_FAMILY-6890";Tend="1475";Tstart="1307";shortTE="F";uid="6f70a9f6-7091-4a12-b1da-13d4a88103f5"
HiC_scaffold_6	RepeatMasker	DNA	22363264	22363609	818	-	.	ID="rnd-1_family-46";Tend="964";Tstart="388";shortTE="F";uid="42fbcc86-7c9c-47c0-8a22-bb5379d101d5"
HiC_scaffold_6	RepeatMasker	DNA	29070391	29070652	1514	-	.	ID="DNA4-3_AP";Tend="628";Tstart="368";shortTE="F";uid="cbfe00bf-183a-4538-aea8-f9d7d5cf890d"
HiC_scaffold_6	RepeatMasker	DNA	45196	45418	484	-	.	ID="TTAA14_AP";Tend="205";Tstart="1";shortTE="F";uid="b94a1c9f-f1aa-4991-8ea5-fb4c228a8c8d"
HiC_scaffold_6	RepeatMasker	DNA/hAT-Tip100	21162801	21162991	432	-	.	ID="RND-5_FAMILY-7698";Tend="2996";Tstart="2803";shortTE="F";uid="474fec72-2ab5-4704-bb37-e9b716114982"
HiC_scaffold_6	RepeatMasker	Retroposon?	4300064	4300236	734	-	.	ID="SINE2-1_AP";Tend="1045";Tstart="868";shortTE="F";uid="d4209dd9-d6d6-47dd-a6e6-493a09ec4ecc"
HiC_scaffold_6	RepeatMasker	Unknown	25554352	25554933	1869	-	.	ID="RND-6_FAMILY-3487";Tend="1823";Tstart="1221";shortTE="F";uid="07aff406-1dc1-41d7-b8f5-225424497bdd"
HiC_scaffold_6	RepeatMasker	DNA/Kolobok-E	28635393	28635553	709	-	.	ID="RND-6_FAMILY-1716";Tend="1306";Tstart="1155";shortTE="F";uid="608253fd-da88-4257-abf0-04b1db8dd2e9"
HiC_scaffold_6	RepeatMasker	DNA	17942705	17942949	1077	-	.	ID="TTAA18_AP";Tend="559";Tstart="315";shortTE="F";uid="18544678-fdf6-41bb-873d-3131ab4c1e68"
HiC_scaffold_6	RepeatMasker	Retroposon?	4796285	4796575	420	-	.	ID="SINE2-1_AP";Tend="1177";Tstart="880";shortTE="F";uid="8e91b96f-beb6-444f-8b12-1ea158908abd"
HiC_scaffold_6	RepeatMasker	Unknown	10848187	10849207	5754	-	.	ID="RND-5_FAMILY-1766";Tend="3535";Tstart="2613";shortTE="F";uid="e608f2ea-6079-43f0-abc0-68e39c6a3d89"
HiC_scaffold_6	RepeatMasker	DNA	5504875	5505656	762	-	.	ID="DNA4-2_AP";Tend="769";Tstart="23";shortTE="F";uid="7224e82c-b7a6-411f-97ee-3d3193c2cd8d"
HiC_scaffold_6	RepeatMasker	Retroposon?	25677010	25677372	685	-	.	ID="RND-6_FAMILY-589";Tend="1016";Tstart="609";shortTE="F";uid="1142ea79-3f35-4aed-a521-87d830a1c652"
HiC_scaffold_6	RepeatMasker	Retroposon?	14055516	14055647	428	-	.	ID="RND-6_FAMILY-589";Tend="793";Tstart="470";shortTE="F";uid="119d3795-e3a4-4496-931c-b457cfb6d767"
HiC_scaffold_6	RepeatMasker	DNA/Ginger	17549250	17549751	657	-	.	ID="RND-6_FAMILY-587";Tend="1129";Tstart="583";shortTE="F";uid="d1c847b6-42f9-4098-9209-d5d6319dd6bf"
HiC_scaffold_6	RepeatMasker	DNA/Kolobok-E	18103134	18103297	506	-	.	ID="RND-1_FAMILY-200";Tend="416";Tstart="241";shortTE="F";uid="35755575-e264-4eb3-88cc-5b6414863346"
HiC_scaffold_6	RepeatMasker	Unknown	6603012	6603543	3172	-	.	ID="RND-4_FAMILY-2270";Tend="1354";Tstart="799";shortTE="F";uid="73ca883f-4f8d-4e05-b361-0741a0d7896a"
HiC_scaffold_6	RepeatMasker	LTR/Pao	23053834	23058310	28810	-	.	ID="RND-1_FAMILY-111";Tend="6214";Tstart="1312";shortTE="F";uid="b9b3cb24-ae20-4ca1-a0ae-818634bb52b1"
HiC_scaffold_6	RepeatMasker	LINE/RTE-BovB	154672	154944	646	-	.	ID="RND-6_FAMILY-1950";Tend="1834";Tstart="1541";shortTE="F";uid="c6911146-6a0b-4874-bf52-6290ba0115ac"
HiC_scaffold_6	RepeatMasker	DNA	23058244	23060579	11858	-	.	ID="rnd-1_family-46";Tend="6724";Tstart="4584";shortTE="F";uid="4bf9b50e-b22e-43e9-a922-938e79d0f4c0"
HiC_scaffold_6	RepeatMasker	DNA/hAT	13414289	13414637	1650	-	.	ID="RND-6_FAMILY-11936";Tend="428";Tstart="82";shortTE="F";uid="cf1878b2-9279-4ee1-9a3c-7d5e5b9ce534"
HiC_scaffold_6	RepeatMasker	DNA/hAT-Charlie	207152	207824	5311	-	.	ID="RND-6_FAMILY-9189";Tend="1541";Tstart="868";shortTE="F";uid="e7abf9e6-bd92-4b58-aedd-ac55fad97c05"
HiC_scaffold_6	RepeatMasker	DNA/Kolobok-E	7328918	7329098	596	-	.	ID="KOLOBOKE-2_AP";Tend="2103";Tstart="1915";shortTE="F";uid="bf1d73dd-226f-4ce8-9b01-816ec4777961"
HiC_scaffold_6	RepeatMasker	DNA/hAT	14601486	14601621	490	-	.	ID="RND-5_FAMILY-332";Tend="944";Tstart="811";shortTE="F";uid="86d89081-13d3-4c75-a148-cc839cc1ed3f"
HiC_scaffold_6	RepeatMasker	DNA/hAT-hAT19	8333410	8333717	1760	-	.	ID="DNA8-52B_AP";Tend="1095";Tstart="785";shortTE="F";uid="c8224b2e-1ec4-4b92-922a-087583f1fcf8"
HiC_scaffold_6	RepeatMasker	DNA/TcMar-Pogo	13330685	13331200	3202	-	.	ID="RND-6_FAMILY-18151";Tend="1358";Tstart="862";shortTE="F";uid="4ce8d81d-b5af-47ee-b13c-adf48af299c5"
HiC_scaffold_6	RepeatMasker	DNA	23068219	23069109	4014	-	.	ID="rnd-1_family-3";Tend="1160";Tstart="152";shortTE="F";uid="16892273-3f89-4445-b1a0-8a1406a96cf0"
HiC_scaffold_6	RepeatMasker	DNA	27939752	27939864	581	-	.	ID="DNA4-2_AP";Tend="503";Tstart="5";shortTE="F";uid="cfe730db-dd95-49f3-953c-4cd116520969"
HiC_scaffold_6	RepeatMasker	DNA/hAT	14787658	14788423	5623	-	.	ID="RND-6_FAMILY-6131";Tend="1706";Tstart="938";shortTE="F";uid="49e4a2e0-b014-460c-b50f-7e07f5da55ba"
HiC_scaffold_6	RepeatMasker	Unknown	20015742	20016008	2137	-	.	ID="RND-1_FAMILY-72";Tend="1255";Tstart="987";shortTE="F";uid="81802ff2-3322-4459-92fd-a090d3d70e8a"
HiC_scaffold_6	RepeatMasker	DNA/hAT	5385905	5386178	980	-	.	ID="RND-6_FAMILY-6447";Tend="935";Tstart="647";shortTE="F";uid="f6c3c1b9-7354-4f52-b9d4-389286ef6d80"
HiC_scaffold_6	RepeatMasker	DNA/MULE-MuDR	2408443	2408550	755	-	.	ID="RND-6_FAMILY-24889";Tend="2213";Tstart="2106";shortTE="F";uid="590ad5e2-1284-4d45-bc2c-a9a084343569"
HiC_scaffold_6	RepeatMasker	DNA/hAT-Charlie	19370972	19371529	767	-	.	ID="DNA8-86_AP";Tend="466";Tstart="1";shortTE="F";uid="eb6e3695-36e7-42f0-918f-872268849ded"
HiC_scaffold_6	RepeatMasker	LINE/L2	138192	138330	421	-	.	ID="RND-6_FAMILY-100";Tend="568";Tstart="434";shortTE="F";uid="792e525b-a320-47e5-ac6b-4eef55e11cd5"
HiC_scaffold_6	RepeatMasker	Retroposon?	18701817	18701941	448	-	.	ID="RND-6_FAMILY-1191";Tend="1141";Tstart="1015";shortTE="F";uid="d363e611-5a8a-4f1b-af26-6a58d7d26c63"
HiC_scaffold_6	RepeatMasker	Unknown	29302579	29303090	1270	-	.	ID="RND-5_FAMILY-5411";Tend="1360";Tstart="755";shortTE="F";uid="ea9a4f5f-17f5-45a0-89cc-260bb8d8b02a"
HiC_scaffold_6	RepeatMasker	DNA/TcMar-Mariner	21861638	21864101	21263	-	.	ID="RND-6_FAMILY-5760";Tend="2462";Tstart="1";shortTE="F";uid="33dfb588-be8f-43d3-accf-c2305e897773"
HiC_scaffold_6	RepeatMasker	LINE/RTE-BovB	25565530	25569717	44255	-	.	ID="RND-6_FAMILY-1950";Tend="5813";Tstart="2004";shortTE="F";uid="658b694c-4a0b-48fe-8930-9d776fe322bf"
HiC_scaffold_6	RepeatMasker	DNA	2217906	2218027	467	-	.	ID="DNA4-1_AP";Tend="823";Tstart="710";shortTE="F";uid="9f408e2e-ba81-42a2-8786-68213e81ffa2"
HiC_scaffold_6	RepeatMasker	DNA	27899721	27900371	5372	-	.	ID="RND-6_FAMILY-2009";Tend="1515";Tstart="876";shortTE="F";uid="3b236d7f-cd09-42eb-aaa9-68d4622a63f5"
HiC_scaffold_6	RepeatMasker	DNA/hAT	12009514	12009953	1862	-	.	ID="RND-6_FAMILY-13173";Tend="1501";Tstart="1028";shortTE="F";uid="6d8e22b8-98d4-4175-8296-921b489959ba"
HiC_scaffold_6	RepeatMasker	DNA	28768857	28769085	729	-	.	ID="RND-1_FAMILY-3";Tend="3323";Tstart="3110";shortTE="F";uid="63013f36-8bb4-4816-b663-756c1dfd546c"
HiC_scaffold_6	RepeatMasker	LINE/CR1	5068321	5069726	2420	-	.	ID="RND-6_FAMILY-3680";Tend="1354";Tstart="11";shortTE="F";uid="24268ae3-8a87-43fe-a51b-0452ad0c006e"
HiC_scaffold_6	RepeatMasker	DNA/hAT-hAT19	21095048	21095426	845	-	.	ID="dna8-74_ap";Tend="253";Tstart="1";shortTE="F";uid="24349c46-aa6f-479d-a0da-b29c14643861"
HiC_scaffold_6	RepeatMasker	Unknown	16407112	16407785	5945	-	.	ID="RND-1_FAMILY-67";Tend="1556";Tstart="882";shortTE="F";uid="81ffc58f-8245-435b-8fd8-b3a255b85f97"
HiC_scaffold_6	RepeatMasker	DNA/hAT-hAT19	28489763	28490097	1970	-	.	ID="DNA8-52B_AP";Tend="1100";Tstart="785";shortTE="F";uid="d28df7d4-d9a7-4bf4-8f0a-d3413fac5f07"
HiC_scaffold_6	RepeatMasker	Retroposon?	17834817	17835149	2355	-	.	ID="RND-6_FAMILY-1190";Tend="1691";Tstart="1344";shortTE="F";uid="e5705874-e5bc-42fa-a76b-58c3d0159f30"
HiC_scaffold_6	RepeatMasker	DNA	18558289	18558419	798	-	.	ID="DNA3-3_AP";Tend="168";Tstart="45";shortTE="F";uid="f1e42a9e-2b32-43fe-88c5-c8da00398ad2"
HiC_scaffold_6	RepeatMasker	Unknown	16245159	16245291	508	-	.	ID="RND-5_FAMILY-3222";Tend="730";Tstart="593";shortTE="F";uid="601367cb-8ed1-42b0-9c21-c8b4a8cfc8bd"
HiC_scaffold_6	RepeatMasker	Retroposon?	27186481	27186610	595	-	.	ID="RND-5_FAMILY-293";Tend="1241";Tstart="1102";shortTE="F";uid="b79ccf1a-d631-46b6-86a8-4b431471fe30"
HiC_scaffold_6	RepeatMasker	LINE/I-Jockey	27802716	27802868	674	-	.	ID="RND-6_FAMILY-20501";Tend="2034";Tstart="1871";shortTE="F";uid="e16168df-8343-4ec9-89b5-30f0c405fca5"
HiC_scaffold_6	RepeatMasker	DNA/hAT-Tip100	27067491	27067660	1223	-	.	ID="RND-5_FAMILY-1258";Tend="1319";Tstart="1158";shortTE="F";uid="f5f95274-6734-41c1-9351-ff95e9c34d37"
HiC_scaffold_6	RepeatMasker	LINE/I	25228835	25228980	1078	-	.	ID="RND-6_FAMILY-9199";Tend="1306";Tstart="1162";shortTE="F";uid="cc8fa51c-114e-4a30-a971-08bb3362de6a"
HiC_scaffold_6	RepeatMasker	DNA/Sola	10884830	10885079	1849	-	.	ID="SOLA1-9_AP";Tend="253";Tstart="3";shortTE="F";uid="55fc90bb-2bbb-4113-ab8e-33f359a7a204"
HiC_scaffold_6	RepeatMasker	Retroposon?	26068270	26068437	453	-	.	ID="SINE2-1_AP";Tend="1172";Tstart="998";shortTE="F";uid="ca4b80ec-5597-433b-98c8-e0a325dddb81"
HiC_scaffold_6	RepeatMasker	DNA/hAT	5987487	5987806	446	-	.	ID="HAT-N10_AP";Tend="371";Tstart="1";shortTE="F";uid="bf3009f8-a795-486a-aa9a-9ccaec7bf914"
HiC_scaffold_6	RepeatMasker	Unknown	17409074	17410004	3216	-	.	ID="RND-1_FAMILY-2";Tend="999";Tstart="10";shortTE="F";uid="a07eedc4-c54d-4071-bd4c-9ac73281d401"
HiC_scaffold_6	RepeatMasker	DNA	4922667	4922887	419	-	.	ID="RND-1_FAMILY-102";Tend="1672";Tstart="1454";shortTE="F";uid="1950d7c7-2c44-4b23-8b79-312fa4a3ffb7"
HiC_scaffold_6	RepeatMasker	DNA	18766078	18766407	1882	-	.	ID="ttaa26_ap";Tend="581";Tstart="233";shortTE="F";uid="2531249e-94d2-4174-b68d-db00da815cf1"
HiC_scaffold_6	RepeatMasker	LINE/I-Jockey	7315763	7315923	953	-	.	ID="RND-1_FAMILY-108";Tend="1946";Tstart="1785";shortTE="F";uid="ae0a6f48-34f6-4c12-9e74-9b482cb6b4c7"
HiC_scaffold_6	RepeatMasker	DNA	7471257	7471725	1205	-	.	ID="TTAA4B_AP";Tend="430";Tstart="4";shortTE="F";uid="ed03a806-6847-4be2-b5e3-193aa7541175"
HiC_scaffold_6	RepeatMasker	DNA	11518621	11519266	1711	-	.	ID="RND-6_FAMILY-2712";Tend="1483";Tstart="896";shortTE="F";uid="0b58c9fa-83ea-481e-a730-3cfb3d9268f3"
HiC_scaffold_6	RepeatMasker	Unknown	3385698	3386265	4233	-	.	ID="RND-5_FAMILY-2763";Tend="1446";Tstart="887";shortTE="F";uid="315a2053-ceda-450e-855e-9e1cfda5c94a"
HiC_scaffold_6	RepeatMasker	DNA/hAT-Charlie	15907756	15908056	2022	-	.	ID="RND-5_FAMILY-6725";Tend="1269";Tstart="944";shortTE="F";uid="9a7734ca-636b-4ec4-b3f1-b27431dc121a"
HiC_scaffold_6	RepeatMasker	LINE/I	16008515	16008837	962	-	.	ID="RND-6_FAMILY-2237";Tend="1264";Tstart="947";shortTE="F";uid="dc564b24-db68-4a21-9482-a44739e79574"
HiC_scaffold_6	RepeatMasker	DNA	17227849	17228038	492	-	.	ID="dna4-2b_ap";TEgroup="ctg_6%7Cdna4-2b_ap%7C1";Tend="769";Tstart="5";shortTE="F";uid="982dda04-6060-46fb-bf5c-344b2249322c"
HiC_scaffold_6	RepeatMasker	Unknown	24053812	24054103	1307	-	.	ID="RND-6_FAMILY-3922";Tend="1239";Tstart="931";shortTE="F";uid="32d419d0-b20b-477e-998c-3b23692c39bf"
HiC_scaffold_6	RepeatMasker	DNA	16565715	16565927	429	-	.	ID="RND-6_FAMILY-5765";Tend="1278";Tstart="1046";shortTE="F";uid="b8f3d6a6-24df-4c65-8e54-3c74b07e5af3"
HiC_scaffold_6	RepeatMasker	DNA/hAT-hAT19	10125899	10126170	700	-	.	ID="DNA8-64B_AP";Tend="348";Tstart="3";shortTE="F";uid="e4381cb9-be6b-4af4-bdc8-1deee27d44d2"
HiC_scaffold_6	RepeatMasker	LTR/Pao	20652376	20653972	703	-	.	ID="BEL-25_AA-I";Tend="4149";Tstart="2244";shortTE="F";uid="892c9881-fc84-47aa-9598-70440ad719f8"
HiC_scaffold_6	RepeatMasker	DNA/hAT-hAT19	3740498	3741951	3153	-	.	ID="RND-1_FAMILY-27";Tend="5379";Tstart="3871";shortTE="F";uid="6d7f3495-f6fb-4440-be98-84cd2c24e610"
HiC_scaffold_6	RepeatMasker	DNA/hAT-Charlie	9213251	9213663	2962	-	.	ID="RND-1_FAMILY-166";Tend="1308";Tstart="908";shortTE="F";uid="1b24e906-da58-458c-b09b-127dcc6b4630"
HiC_scaffold_6	RepeatMasker	LINE/R1	11055305	11055455	977	-	.	ID="RND-6_FAMILY-741";Tend="3468";Tstart="3326";shortTE="F";uid="fa1caaa0-30b2-428d-b621-5d1e292d0906"
HiC_scaffold_6	RepeatMasker	DNA/hAT-hAT19	6301758	6301999	472	-	.	ID="RND-6_FAMILY-6449";Tend="1679";Tstart="1417";shortTE="F";uid="411385eb-b7de-49be-92d8-23f204b5f712"
HiC_scaffold_6	RepeatMasker	DNA	15421771	15421962	519	-	.	ID="TTAA2D_AP";Tend="228";Tstart="42";shortTE="F";uid="06293d76-59ff-4624-9c7c-8f0fe3f81ea0"
HiC_scaffold_6	RepeatMasker	LINE/I-Jockey	11482504	11482904	1033	-	.	ID="RND-6_FAMILY-8501";Tend="1529";Tstart="1130";shortTE="F";uid="bc41a10d-4dc4-4e9b-bb9c-2a263f4aba49"
HiC_scaffold_6	RepeatMasker	DNA	23956974	23957552	707	-	.	ID="DNA4-2_AP";Tend="653";Tstart="1";shortTE="F";uid="25ad1e82-f781-443e-b823-609d41842b76"
HiC_scaffold_6	RepeatMasker	DNA	757442	757702	1663	-	.	ID="TTAA13B_AP";Tend="595";Tstart="332";shortTE="F";uid="80f39a41-ffdc-499f-a86f-c7d473fc19be"
HiC_scaffold_6	RepeatMasker	LTR/Pao	21646202	21646661	1112	-	.	ID="RND-1_FAMILY-111";Tend="6208";Tstart="5744";shortTE="F";uid="11252d17-0ae3-421b-b135-10448655c32d"
HiC_scaffold_6	RepeatMasker	DNA	17410005	17411038	49338	-	.	ID="rnd-4_family-928";Tend="1007";Tstart="1";shortTE="F";uid="7fe14ded-1a5b-405a-b338-d5cd42dc9bd1"
HiC_scaffold_6	RepeatMasker	DNA	6282204	6282388	502	-	.	ID="TTAA8_AP";Tend="436";Tstart="254";shortTE="F";uid="4a1667a1-8b0f-4713-a133-f305ce3e68b0"
HiC_scaffold_6	RepeatMasker	DNA	17843395	17845947	13192	-	.	ID="RND-1_FAMILY-46";Tend="6992";Tstart="4583";shortTE="F";uid="33aa226d-5226-4331-9763-c402855210de"
HiC_scaffold_6	RepeatMasker	Unknown	10821537	10823962	17336	-	.	ID="RND-5_FAMILY-1766";Tend="3535";Tstart="1260";shortTE="F";uid="ce499bc8-3626-444a-b7d1-fde2908d6613"
HiC_scaffold_6	RepeatMasker	DNA/P	13049736	13049855	744	-	.	ID="DNA8-4B_AP";Tend="264";Tstart="120";shortTE="F";uid="261b9e41-78d7-4e39-a211-df45ef4766fe"
HiC_scaffold_6	RepeatMasker	DNA/hAT-Charlie	25249085	25249448	2675	-	.	ID="RND-5_FAMILY-6337";Tend="1341";Tstart="959";shortTE="F";uid="05c08a07-87d7-4e56-ae91-afe6a603357f"
HiC_scaffold_6	RepeatMasker	Unknown	18333068	18333347	651	-	.	ID="RND-5_FAMILY-525";Tend="1630";Tstart="1354";shortTE="F";uid="42f8029d-11d2-4be8-9bfc-a7a0cff73171"
HiC_scaffold_6	RepeatMasker	DNA	8622112	8622621	460	-	.	ID="RND-6_FAMILY-2699";Tend="2048";Tstart="1452";shortTE="F";uid="c4983c0d-a77d-4839-9d7a-80dfdd21ff6d"
HiC_scaffold_6	RepeatMasker	LTR/Pao	22987479	22987705	475	-	.	ID="BEL-37_CQ-I";Tend="3168";Tstart="2941";shortTE="F";uid="a583dd2d-b7f8-418e-90fa-25a149d4ba60"
HiC_scaffold_6	RepeatMasker	RC/Helitron	18844825	18845123	793	-	.	ID="RND-5_FAMILY-1432";Tend="1198";Tstart="931";shortTE="F";uid="3279a1d4-ece3-4b90-91de-37636ed95945"
HiC_scaffold_6	RepeatMasker	DNA/hAT-Charlie	9998433	9998668	650	-	.	ID="HAT-N19_AP";Tend="215";Tstart="1";shortTE="F";uid="ab2a1fd9-b266-49c2-a5e6-5667e1a7dd48"
HiC_scaffold_6	RepeatMasker	DNA	5606383	5606662	686	-	.	ID="DNA4-2_AP";Tend="503";Tstart="197";shortTE="F";uid="51868fb8-415e-43c1-985e-1eaf3b670064"
HiC_scaffold_6	RepeatMasker	DNA/Kolobok-E	9580271	9580403	534	-	.	ID="RND-6_FAMILY-1803";Tend="1538";Tstart="1404";shortTE="F";uid="5b67ba55-ce19-47de-9ed7-cf38a876fcac"
HiC_scaffold_6	RepeatMasker	DNA/Kolobok-E	24380010	24380131	521	-	.	ID="KOLOBOKE-2_AP";Tend="2115";Tstart="1993";shortTE="F";uid="ad3a6764-5d08-4a08-b4c3-3eea42e32b73"
HiC_scaffold_6	RepeatMasker	DNA/MULE-MuDR	29442921	29443627	633	-	.	ID="RND-6_FAMILY-7006";TEgroup="ctg_6%7CRND-6_FAMILY-7006%7C1";Tend="1264";Tstart="298";shortTE="T";uid="c4bc8bd1-182e-4d0f-aba8-25a2ae5153cc"
HiC_scaffold_6	RepeatMasker	LINE/I-Jockey	5851891	5852100	449	-	.	ID="RND-4_FAMILY-931";Tend="1440";Tstart="962";shortTE="F";uid="3b76e5e2-506d-4deb-af6a-92603d9122b9"
HiC_scaffold_6	RepeatMasker	DNA/hAT	28880788	28880968	826	-	.	ID="dna8-94_ap";Tend="486";Tstart="264";shortTE="F";uid="a6547612-b34c-46d9-b769-2733c74e2803"
HiC_scaffold_6	RepeatMasker	Unknown	15724506	15728314	6023	-	.	ID="RND-1_FAMILY-0";Tend="2822";Tstart="1";shortTE="F";uid="698cbf9f-bdae-4f68-9469-8694e931dcbc"
HiC_scaffold_6	RepeatMasker	LINE/CR1	27015246	27015596	467	-	.	ID="RND-6_FAMILY-1389";Tend="1371";Tstart="971";shortTE="F";uid="fc6d371f-5cb0-4972-b58a-9d5e4d753b64"
HiC_scaffold_6	RepeatMasker	DNA/CMC-Transib	17357948	17358228	639	-	.	ID="TRANSIB-1_LHU";Tend="3718";Tstart="3435";shortTE="F";uid="10bf6417-1bbb-4085-b2d3-242aad879c5b"
HiC_scaffold_6	RepeatMasker	DNA	5341536	5341653	444	-	.	ID="dna4-2_ap";Tend="269";Tstart="158";shortTE="F";uid="6e8148dc-39f4-4d9b-8ba2-82ecbbf3025f"
HiC_scaffold_6	RepeatMasker	DNA/hAT-Tip100	4497270	4497457	808	-	.	ID="DNA8-100_AP";Tend="660";Tstart="448";shortTE="F";uid="2a07e421-6f90-4a25-9db8-849fd420788e"
HiC_scaffold_6	RepeatMasker	RC/Helitron	3207179	3207346	577	-	.	ID="RND-6_FAMILY-8448";Tend="1256";Tstart="1086";shortTE="F";uid="0a5b73fc-1a40-434b-b08a-6137f3de8a3f"
HiC_scaffold_6	RepeatMasker	DNA	5218841	5219423	1734	-	.	ID="DNA4-2_AP";Tend="769";Tstart="169";shortTE="F";uid="16a7ff26-8201-4394-8d2b-37fdf8c468cc"
HiC_scaffold_6	RepeatMasker	Unknown	1684152	1684442	716	-	.	ID="RND-1_FAMILY-81";Tend="1896";Tstart="1546";shortTE="F";uid="077c5184-44e1-405e-bc81-eb4110230222"
HiC_scaffold_6	RepeatMasker	DNA/Kolobok-E	25831767	25831977	590	-	.	ID="RND-6_FAMILY-10008";Tend="548";Tstart="340";shortTE="F";uid="d912a9a7-a6d9-4717-b764-d895b60d2bee"
HiC_scaffold_6	RepeatMasker	DNA	5702440	5702557	460	-	.	ID="dna4-2b_ap";Tend="769";Tstart="654";shortTE="F";uid="7c1c2d13-4352-4f56-9442-125c489ffd1b"
HiC_scaffold_6	RepeatMasker	Retroposon?	11881775	11882187	554	-	.	ID="SINE2-1_AP";Tend="1124";Tstart="736";shortTE="F";uid="e72c0672-bb10-4857-b561-f96995481d20"
HiC_scaffold_6	RepeatMasker	DNA	16127710	16128017	748	-	.	ID="DNAX-2_AP";Tend="463";Tstart="167";shortTE="F";uid="541880c6-fc9b-422b-bcd1-89f76a652ace"
HiC_scaffold_6	RepeatMasker	Unknown	10824707	10825225	4218	-	.	ID="RND-5_FAMILY-1766";Tend="1269";Tstart="759";shortTE="F";uid="4ae7e101-d577-4772-b56f-98cadef884c4"
HiC_scaffold_6	RepeatMasker	Unknown	23158991	23159198	3511	-	.	ID="RND-1_FAMILY-0";Tend="2221";Tstart="1981";shortTE="F";uid="282134f2-7d77-4c97-aac4-f38856bdacff"
HiC_scaffold_6	RepeatMasker	DNA	7640921	7641049	686	-	.	ID="RND-5_FAMILY-2093";Tend="944";Tstart="815";shortTE="F";uid="de32ab96-f756-416e-8b81-9f5287205dff"
HiC_scaffold_6	RepeatMasker	DNA/TcMar-Tc1	2630706	2630928	514	-	.	ID="MARINER-N5_HSAL";Tend="526";Tstart="310";shortTE="F";uid="9549fb43-ff9e-4151-b601-ec82d3d45f81"
HiC_scaffold_6	RepeatMasker	Unknown	5953121	5953514	1254	-	.	ID="RND-1_FAMILY-253";Tend="1471";Tstart="1166";shortTE="F";uid="33581b00-c9a8-46af-9f18-7cb876a340a5"
HiC_scaffold_6	RepeatMasker	DNA	12623086	12623187	424	-	.	ID="TTAA8_AP";Tend="437";Tstart="330";shortTE="F";uid="1344ffb8-ee49-42d5-8042-b4b985f70d60"
HiC_scaffold_6	RepeatMasker	DNA/hAT-Tag1	12994656	12994774	595	-	.	ID="RND-1_FAMILY-54";Tend="1110";Tstart="993";shortTE="F";uid="3161fa96-be48-4cb5-82bc-43809a5d4a5e"
HiC_scaffold_6	RepeatMasker	Retroposon?	11970292	11970455	415	-	.	ID="RND-6_FAMILY-6896";Tend="749";Tstart="597";shortTE="F";uid="4c80a4b4-f6c3-4c10-aa07-d0d3a823c3c8"
HiC_scaffold_6	RepeatMasker	LINE/I	4304307	4304523	470	-	.	ID="RND-1_FAMILY-91";Tend="1304";Tstart="1091";shortTE="F";uid="f701dc0b-936f-4d6c-b858-c32235b48f0e"
HiC_scaffold_6	RepeatMasker	DNA/Kolobok-T2	20572714	20572888	560	-	.	ID="REP-4_PBA";Tend="702";Tstart="526";shortTE="F";uid="eab97251-b2c7-48c9-9909-9851359771d1"
HiC_scaffold_6	RepeatMasker	DNA/hAT-Ac	4300440	4300928	537	-	.	ID="DNA8-54_AP";TEgroup="ctg_6%7CDNA8-54_AP%7C3";Tend="565";Tstart="1";shortTE="F";uid="9803dca2-64e1-47ae-aea4-b8b7ae2ecf80"
HiC_scaffold_6	RepeatMasker	DNA/hAT-Tip100	15475933	15476480	1240	-	.	ID="DNA8-81_AP";Tend="747";Tstart="212";shortTE="F";uid="7466606f-f546-4c6c-9663-8c7bc1350ec0"
HiC_scaffold_6	RepeatMasker	DNA/hAT-hAT19	10460599	10460769	486	-	.	ID="HAT-N2_AP";Tend="165";Tstart="1";shortTE="F";uid="125eba29-06ff-4eda-b37f-d4bc5e5c6dff"
HiC_scaffold_6	RepeatMasker	Retroposon?	13248720	13249047	716	-	.	ID="SINE2-1_AP";Tend="1326";Tstart="994";shortTE="F";uid="9b9ac5a2-5a5a-4a67-924c-a8f2194345be"
HiC_scaffold_6	RepeatMasker	Retroposon?	1361862	1362455	1678	-	.	ID="RND-6_FAMILY-589";Tend="1530";Tstart="928";shortTE="F";uid="921944c7-3511-4844-b085-e43bcde2a0e6"
HiC_scaffold_6	RepeatMasker	DNA	17489510	17489884	1922	-	.	ID="TTAA8_AP";Tend="390";Tstart="16";shortTE="F";uid="03f46b17-6394-446b-96fd-7df0e26edc8f"
HiC_scaffold_6	RepeatMasker	LTR/Pao	10901705	10902858	4830	-	.	ID="RND-6_FAMILY-1226";Tend="1937";Tstart="865";shortTE="F";uid="ea1836ae-9c62-441b-b2be-32182c00f4cc"
HiC_scaffold_6	RepeatMasker	Unknown	2390837	2391047	1017	-	.	ID="RND-6_FAMILY-6717";Tend="1646";Tstart="1451";shortTE="F";uid="8a87094c-edd5-44aa-bbf8-87944da9411d"
HiC_scaffold_6	RepeatMasker	DNA	7167505	7168190	1642	-	.	ID="DNA4-2_AP";Tend="769";Tstart="92";shortTE="F";uid="f8a31391-4175-401e-903c-1fe6c9e16b49"
HiC_scaffold_6	RepeatMasker	DNA	11854274	11859467	31100	-	.	ID="rnd-5_family-2423";Tend="5223";Tstart="6";shortTE="F";uid="ab60dfd8-4e8c-4841-801c-185b62fc78d4"
HiC_scaffold_6	RepeatMasker	DNA	23119078	23119847	1991	-	.	ID="rnd-6_family-1285";Tend="1463";Tstart="670";shortTE="F";uid="d7aa1052-2ab5-40b9-bcb8-187f2dc9f3be"
HiC_scaffold_6	RepeatMasker	DNA	26235972	26236338	1543	-	.	ID="DNAX-2_AP";Tend="373";Tstart="2";shortTE="F";uid="46bd6fcf-4d61-4501-ac50-db1c50574638"
HiC_scaffold_6	RepeatMasker	DNA/MULE-MuDR	25786777	25787306	484	-	.	ID="MUDR11X_AP";TEgroup="ctg_6%7CMUDR11X_AP%7C2";Tend="2210";Tstart="1";shortTE="F";uid="8ea8aa72-5ffd-4bf4-80d7-669d3915eec3"
HiC_scaffold_6	RepeatMasker	Unknown	1603292	1603505	1428	-	.	ID="RND-1_FAMILY-109";Tend="1202";Tstart="976";shortTE="F";uid="3897a5a7-a427-4738-8f7e-996bab0c76a5"
HiC_scaffold_6	RepeatMasker	DNA	12568572	12568933	534	-	.	ID="RND-6_FAMILY-6349";Tend="1127";Tstart="769";shortTE="F";uid="43ad6103-0727-4629-960d-5ae6217a14f8"
HiC_scaffold_6	RepeatMasker	Unknown	7752678	7753052	1294	-	.	ID="RND-5_FAMILY-3745";Tend="1357";Tstart="978";shortTE="F";uid="981c6632-28ae-473c-991a-ddc6593ae155"
HiC_scaffold_6	RepeatMasker	Retroposon?	8665562	8665734	441	-	.	ID="RND-6_FAMILY-6896";Tend="761";Tstart="597";shortTE="F";uid="54aa77b2-13e9-4e02-8d32-d3e292d9c2d3"
HiC_scaffold_6	RepeatMasker	DNA/hAT-Blackjack	5856031	5856908	7103	-	.	ID="RND-6_FAMILY-5640";Tend="1789";Tstart="918";shortTE="F";uid="c951ee7f-1c0d-403e-9323-3bbd002df28a"
HiC_scaffold_6	RepeatMasker	LTR/Pao	2969240	2969410	2361	-	.	ID="RND-6_FAMILY-9422";Tend="2153";Tstart="1525";shortTE="F";uid="d2015d1f-427c-4ee9-a18e-2a87d141760c"
HiC_scaffold_6	RepeatMasker	DNA/MULE-MuDR	20083689	20083832	940	-	.	ID="RND-1_FAMILY-172";Tend="1436";Tstart="1294";shortTE="F";uid="11c01342-6960-4996-8120-34af8fe0b64b"
HiC_scaffold_6	RepeatMasker	DNA/Kolobok-E	11976719	11977003	1307	-	.	ID="RND-6_FAMILY-8455";Tend="2744";Tstart="2469";shortTE="F";uid="9bb01660-cca6-474d-84d7-f71e3699df6a"
HiC_scaffold_6	RepeatMasker	Unknown	6165455	6165638	561	-	.	ID="RND-5_FAMILY-4569";Tend="1280";Tstart="1114";shortTE="F";uid="dd31f96c-11e5-4f9e-8c26-51376e32d0a6"
HiC_scaffold_6	RepeatMasker	DNA/hAT-hAT19	13132847	13133331	476	-	.	ID="RND-6_FAMILY-10750";Tend="1576";Tstart="1124";shortTE="F";uid="cda3d529-09d5-44f9-b6e0-738f63ecb996"
HiC_scaffold_6	RepeatMasker	DNA/Kolobok-E	20022482	20022857	2823	-	.	ID="RND-6_FAMILY-5065";Tend="1098";Tstart="735";shortTE="F";uid="6fecec43-33e7-4936-b728-5953931ba230"
HiC_scaffold_6	RepeatMasker	DNA	25846531	25846884	784	-	.	ID="ttaa4c_ap";Tend="394";Tstart="1";shortTE="F";uid="31577593-1442-4e76-9b26-8ef16b9bb324"
HiC_scaffold_6	RepeatMasker	Retroposon?	4292753	4292900	543	-	.	ID="RND-6_FAMILY-1191";Tend="1210";Tstart="1079";shortTE="F";uid="88aa60b9-22cc-48b5-9706-ac5d065875f7"
HiC_scaffold_6	RepeatMasker	DNA	14165621	14165769	544	-	.	ID="dna4-2_ap";Tend="734";Tstart="568";shortTE="F";uid="0746ea9d-3206-4ce5-a398-7135127a7abf"
HiC_scaffold_6	RepeatMasker	Unknown	23403842	23404161	1700	-	.	ID="RND-6_FAMILY-2697";Tend="1131";Tstart="803";shortTE="F";uid="b1d03785-c8f9-405e-a545-d6d9aaa55672"
HiC_scaffold_6	RepeatMasker	Retroposon?	17530076	17530250	1415	-	.	ID="RND-6_FAMILY-5001";Tend="366";Tstart="189";shortTE="F";uid="5af3904a-949f-434b-ae6d-67ab07868fee"
HiC_scaffold_6	RepeatMasker	DNA	8088760	8089161	2381	-	.	ID="TTAA2_AP";Tend="421";Tstart="19";shortTE="F";uid="b8310043-94f1-43c1-9d1f-1d95c74eaba5"
HiC_scaffold_6	RepeatMasker	DNA/hAT-hAT19	18094929	18095099	964	-	.	ID="RND-1_FAMILY-27";Tend="5407";Tstart="5241";shortTE="F";uid="34096f45-aad8-466b-9516-d4db7ab0b239"
HiC_scaffold_6	RepeatMasker	DNA/Kolobok-E	21015962	21017621	5633	-	.	ID="rnd-6_family-412";Tend="1453";Tstart="599";shortTE="F";uid="338ef256-91af-4397-9187-d03b0de51922"
HiC_scaffold_6	RepeatMasker	DNA/hAT-hAT19	4870045	4870241	421	-	.	ID="RND-6_FAMILY-22572";Tend="1095";Tstart="880";shortTE="F";uid="9a91f69a-0115-4453-97a8-f2f2246e2f10"
HiC_scaffold_6	RepeatMasker	DNA	23354458	23354898	1044	-	.	ID="RND-6_FAMILY-2699";Tend="1829";Tstart="1410";shortTE="F";uid="3ea583c2-0b0d-47c7-b4e2-795917265457"
HiC_scaffold_6	RepeatMasker	DNA	3899889	3900358	1791	-	.	ID="DNA8-29_AP";Tend="771";Tstart="311";shortTE="F";uid="f49f6261-e245-4389-b8ca-24a59e92140a"
HiC_scaffold_6	RepeatMasker	DNA/Ginger	11937991	11938198	458	-	.	ID="RND-6_FAMILY-587";Tend="828";Tstart="622";shortTE="F";uid="da3dc75e-6563-4cd4-ab3e-3e985845d57d"
HiC_scaffold_6	RepeatMasker	DNA/MULE-MuDR	24462901	24463114	1349	-	.	ID="RND-5_FAMILY-2032";Tend="1605";Tstart="1390";shortTE="F";uid="dfa5de2f-5143-4901-b24c-68af3ef6242b"
HiC_scaffold_6	RepeatMasker	DNA	9570232	9570332	445	-	.	ID="TTAA14_AP";Tend="102";Tstart="6";shortTE="F";uid="525f5f63-1e0d-44a7-ad8b-0d4f58d50918"
HiC_scaffold_6	RepeatMasker	DNA/hAT	23501949	23502058	652	-	.	ID="RND-6_FAMILY-7198";Tend="1060";Tstart="951";shortTE="F";uid="ed2641c4-9217-48a4-96ed-8ee7bd910bfd"
HiC_scaffold_6	RepeatMasker	DNA	5643977	5644102	700	-	.	ID="DNA3-4_AP";Tend="127";Tstart="2";shortTE="F";uid="11d7ad29-a973-4ea4-8230-a34f6f2c88bc"
HiC_scaffold_6	RepeatMasker	DNA/Kolobok-E	18112234	18112588	1473	-	.	ID="rnd-6_family-412";Tend="996";Tstart="625";shortTE="F";uid="0a0f52f7-160e-439d-8a28-bfc049e38e1d"
HiC_scaffold_6	RepeatMasker	Unknown	8559404	8560908	3771	-	.	ID="RND-6_FAMILY-554";TEgroup="ctg_6%7CRND-6_FAMILY-554%7C1";Tend="1683";Tstart="368";shortTE="F";uid="3f40db8d-0e0d-4683-85f2-bf397e7834d1"
HiC_scaffold_6	RepeatMasker	Unknown	3725527	3725663	468	-	.	ID="RND-6_FAMILY-10481";Tend="3735";Tstart="3608";shortTE="F";uid="44795688-3e1d-4724-a41d-88790aa5c983"
HiC_scaffold_6	RepeatMasker	DNA	8470472	8470901	2817	-	.	ID="RND-1_FAMILY-102";Tend="1422";Tstart="1016";shortTE="F";uid="8a132033-4dc1-492a-bafc-96420cbe1b0d"
HiC_scaffold_6	RepeatMasker	LINE/I	6820988	6821101	485	-	.	ID="RND-6_FAMILY-6979";Tend="1573";Tstart="1469";shortTE="F";uid="a9ee7216-0df1-479f-8215-0dd4bd25f28b"
HiC_scaffold_6	RepeatMasker	LTR/Gypsy	3910838	3911249	431	-	.	ID="RND-6_FAMILY-2706";Tend="703";Tstart="319";shortTE="F";uid="2127857a-f05c-4225-b9ad-e3bdbe8ef56c"
HiC_scaffold_6	RepeatMasker	DNA/hAT-hAT19	10009867	10010023	460	-	.	ID="DNA8-64_AP";Tend="158";Tstart="3";shortTE="F";uid="4054aa70-1e6f-4f92-a281-d6c81f684fd1"
HiC_scaffold_6	RepeatMasker	RC/Helitron	24592549	24593072	1698	-	.	ID="RND-5_FAMILY-1432";Tend="1520";Tstart="1004";shortTE="F";uid="6df2d2e1-50a2-4f57-b116-eb92fa145ecf"
HiC_scaffold_6	RepeatMasker	DNA	8360127	8360500	468	-	.	ID="dna4-2b_ap";Tend="362";Tstart="1";shortTE="F";uid="6258670f-43fd-4955-8804-9ee42ff9146d"
HiC_scaffold_6	RepeatMasker	DNA	23334419	23335118	887	-	.	ID="dna4-2_ap";Tend="1257";Tstart="23";shortTE="F";uid="5f2a296a-5067-40b6-a967-b46cc86f0202"
HiC_scaffold_6	RepeatMasker	DNA	24629153	24629574	1243	-	.	ID="TTAA8_AP";Tend="425";Tstart="1";shortTE="F";uid="60358c78-04ca-4514-84b7-60dfbd4bab6c"
HiC_scaffold_6	RepeatMasker	Unknown	8874090	8874419	683	-	.	ID="RND-6_FAMILY-1511";Tend="1339";Tstart="945";shortTE="F";uid="96be7f62-846d-4066-87d3-062b5cc3d040"
HiC_scaffold_6	RepeatMasker	DNA/hAT	7144627	7144906	623	-	.	ID="RND-6_FAMILY-7198";TEgroup="ctg_6%7CRND-6_FAMILY-7198%7C1";Tend="1855";Tstart="957";shortTE="F";uid="1f64dce1-f4cb-454c-9c20-90b3f2042f5a"
HiC_scaffold_6	RepeatMasker	DNA	17851075	17852608	5337	-	.	ID="rnd-1_family-4";Tend="1166";Tstart="6";shortTE="F";uid="51124c16-12f9-45b8-8d4f-e5f0ced37580"
HiC_scaffold_6	RepeatMasker	DNA	19305100	19305391	651	-	.	ID="RND-6_FAMILY-5765";Tend="1405";Tstart="1133";shortTE="F";uid="f81c309a-5444-479d-9906-933980739421"
HiC_scaffold_6	RepeatMasker	Unknown	15667778	15667927	565	-	.	ID="RND-6_FAMILY-4714";Tend="1027";Tstart="894";shortTE="F";uid="99e89260-703c-4416-9b2f-cc7d894ca218"
HiC_scaffold_6	RepeatMasker	DNA	7965420	7965826	1676	-	.	ID="TTAA4B_AP";Tend="430";Tstart="1";shortTE="F";uid="6abdf679-64c9-4553-8819-278bc551c761"
HiC_scaffold_6	RepeatMasker	DNA/hAT-hAT19	21116802	21117564	1336	-	.	ID="dna8-74_ap";Tend="675";Tstart="1";shortTE="F";uid="4b6a9475-67d8-4b95-8aaf-43e282fbf4ee"
HiC_scaffold_6	RepeatMasker	DNA/Kolobok-E	17491580	17492250	1668	-	.	ID="rnd-6_family-412";Tend="996";Tstart="592";shortTE="F";uid="6db6f61a-bd43-4590-98f4-60f799446e3f"
HiC_scaffold_6	RepeatMasker	DNA/hAT-hAT19	26712811	26713231	1363	-	.	ID="RND-6_FAMILY-4545";Tend="1653";Tstart="1260";shortTE="F";uid="6c41d814-aafb-4265-a94d-1aa553949363"
HiC_scaffold_6	RepeatMasker	DNA	13644351	13644632	576	-	.	ID="DNAX-2_AP";Tend="279";Tstart="1";shortTE="F";uid="2dc44fb1-a345-4c08-b1c5-937ced4203f9"
HiC_scaffold_6	RepeatMasker	Unknown	29296523	29297116	4442	-	.	ID="RND-5_FAMILY-1542";Tend="1541";Tstart="955";shortTE="F";uid="92a5f8a6-12a1-469a-9c29-7e2e55bf8a64"
HiC_scaffold_6	RepeatMasker	DNA/hAT?	8475328	8475485	545	-	.	ID="RND-6_FAMILY-6377";Tend="1256";Tstart="1099";shortTE="F";uid="40429c39-8136-472f-83d7-d2998c7ab3c8"
HiC_scaffold_6	RepeatMasker	DNA/MULE-MuDR	126324	126462	1157	-	.	ID="RND-6_FAMILY-2581";Tend="827";Tstart="689";shortTE="F";uid="00d391e8-08f5-4f68-b29c-672ca3c905a3"
HiC_scaffold_6	RepeatMasker	DNA/hAT-hAT19	19665763	19666011	409	-	.	ID="hat-n2_ap";Tend="245";Tstart="3";shortTE="F";uid="e90424bb-cfe7-4825-97af-815447a73ac9"
HiC_scaffold_6	RepeatMasker	LINE/I-Jockey	25730202	25731050	625	-	.	ID="RND-5_FAMILY-3911";Tend="1809";Tstart="907";shortTE="F";uid="b446f026-d36c-48b2-82e1-b6612b7b9292"
HiC_scaffold_6	RepeatMasker	Retroposon?	14512177	14512407	628	-	.	ID="SINE2-1_AP";Tend="321";Tstart="85";shortTE="F";uid="d0970f25-ed74-4c53-ac68-f80f0ea20df2"
HiC_scaffold_6	RepeatMasker	Unknown	19346508	19346611	466	-	.	ID="RND-6_FAMILY-3467";Tend="1023";Tstart="922";shortTE="F";uid="39432760-3604-4e56-80c8-893fa50b0b4a"
HiC_scaffold_6	RepeatMasker	DNA/Kolobok-E	8432137	8432554	1057	-	.	ID="RND-6_FAMILY-8599";Tend="5365";Tstart="4933";shortTE="F";uid="994818e1-8a2d-4185-b502-55ca75e53640"
HiC_scaffold_6	RepeatMasker	DNA/Ginger-2	27105104	27105276	694	-	.	ID="GINGER2-N2_AP";Tend="178";Tstart="1";shortTE="F";uid="a52f5f20-3a89-4f35-982c-0a13adfd54a8"
HiC_scaffold_6	RepeatMasker	DNA	4040454	4041210	4059	-	.	ID="DNA4-2_AP";Tend="769";Tstart="2";shortTE="F";uid="140e90f4-7da1-4c72-9c1b-db50455811f7"
HiC_scaffold_6	RepeatMasker	Retroposon?	8449023	8449283	753	-	.	ID="RND-6_FAMILY-589";Tend="950";Tstart="679";shortTE="F";uid="25f74ebc-3d17-4567-971a-63faba9546e7"
HiC_scaffold_6	RepeatMasker	DNA/hAT?	15879917	15880165	824	-	.	ID="DNA8-60_AP";Tend="331";Tstart="86";shortTE="F";uid="1179d5ed-0e19-4226-a8bb-af8b90167960"
HiC_scaffold_6	RepeatMasker	DNA	26780167	26780588	402	-	.	ID="RND-6_FAMILY-5765";Tend="1542";Tstart="1064";shortTE="F";uid="9c62907f-8e8f-4cba-ac55-81c8df719374"
HiC_scaffold_6	RepeatMasker	DNA/Sola	7225422	7225586	647	-	.	ID="RND-4_FAMILY-300";Tend="1282";Tstart="1115";shortTE="F";uid="b253a4e7-139e-40d6-9175-950fe025961d"
HiC_scaffold_6	RepeatMasker	DNA/MULE-MuDR	28189221	28189666	1071	-	.	ID="RND-5_FAMILY-2375";Tend="1091";Tstart="687";shortTE="F";uid="4877837d-18bb-4930-83c2-c729902b27eb"
HiC_scaffold_6	RepeatMasker	DNA/Kolobok-E	10234185	10235643	10936	-	.	ID="RND-6_FAMILY-421";Tend="3001";Tstart="1539";shortTE="F";uid="ee5def3a-e2fa-4800-bae9-415c7b85f686"
HiC_scaffold_6	RepeatMasker	LINE/I	29343801	29347673	29179	-	.	ID="RND-6_FAMILY-6592";Tend="3572";Tstart="1";shortTE="F";uid="2e0aa219-4853-42fc-bdac-33236449c4af"
HiC_scaffold_6	RepeatMasker	DNA/MULE-NOF	10372240	10372442	878	-	.	ID="rehavkus1_ap";Tend="468";Tstart="281";shortTE="F";uid="d7b38fe9-5ee6-41c6-9708-3e478d5ed0e5"
HiC_scaffold_6	RepeatMasker	DNA/TcMar-Tc1	24591572	24591687	457	-	.	ID="MARINER-N22_AG";Tend="190";Tstart="75";shortTE="F";uid="53eb160c-caf6-45ec-b069-a423670be1c7"
HiC_scaffold_6	RepeatMasker	DNA	4874049	4874219	439	-	.	ID="dna4-2_ap";Tend="176";Tstart="1";shortTE="F";uid="a1ba8739-e072-4e59-a8fe-0cc6cd678df4"
HiC_scaffold_6	RepeatMasker	Unknown	8742888	8743334	1398	-	.	ID="RND-6_FAMILY-554";Tend="1100";Tstart="660";shortTE="F";uid="f1bf5632-f6bb-4bec-bd69-3f87041e96c2"
HiC_scaffold_6	RepeatMasker	DNA/Kolobok-E	10236229	10238633	16228	-	.	ID="rnd-5_family-3688";Tend="4134";Tstart="9";shortTE="F";uid="98698382-35c4-4bcc-957f-42fea057c377"
HiC_scaffold_6	RepeatMasker	LINE/R1	6050394	6053356	530	-	.	ID="SART-1_API";Tend="5340";Tstart="2365";shortTE="F";uid="4e612f0c-0727-4455-b5d1-b248ac264032"
HiC_scaffold_6	RepeatMasker	DNA/MULE-MuDR	25138307	25140440	13167	-	.	ID="RND-6_FAMILY-9567";Tend="2541";Tstart="695";shortTE="F";uid="4f524536-4d51-4bb6-a39a-73b5ddc39899"
HiC_scaffold_6	RepeatMasker	DNA/PIF-Harbinger	5091874	5092614	906	-	.	ID="HARBINGER1_DYA";Tend="1716";Tstart="984";shortTE="F";uid="2b0c2d16-97ff-41fc-b9c0-d1342af73ea9"
HiC_scaffold_6	RepeatMasker	DNA	12006518	12006844	627	-	.	ID="RND-1_FAMILY-276";Tend="733";Tstart="403";shortTE="F";uid="ae3f2362-2184-4ce8-b6f3-5ab29f6c886f"
HiC_scaffold_6	RepeatMasker	DNA	22505593	22506228	861	-	.	ID="dna4-2_ap";Tend="602";Tstart="1";shortTE="F";uid="d2d0e46f-5b70-4162-874c-225914e34b6d"
HiC_scaffold_6	RepeatMasker	LINE/L2	97069	97432	1472	-	.	ID="RND-5_FAMILY-1725";Tend="10896";Tstart="10515";shortTE="F";uid="3ebb58d6-2892-4da9-b619-63c5d4c51266"
HiC_scaffold_6	RepeatMasker	DNA	11891851	11892049	765	-	.	ID="RND-6_FAMILY-73";Tend="2668";Tstart="2475";shortTE="F";uid="96f664ce-8d54-4d08-85d0-cc81b8913d08"
HiC_scaffold_6	RepeatMasker	DNA/Sola-1	6005060	6005842	1693	-	.	ID="RND-6_FAMILY-4859";TEgroup="ctg_6%7CRND-6_FAMILY-4859%7C1";Tend="1617";Tstart="895";shortTE="F";uid="c243c325-2856-4009-b9b2-d5e823c5646f"
HiC_scaffold_6	RepeatMasker	DNA/hAT-hAT19	24298466	24298611	788	-	.	ID="RND-6_FAMILY-4817";Tend="1470";Tstart="1324";shortTE="F";uid="a45559b6-c835-49a6-b11a-79f7d41da459"
HiC_scaffold_6	RepeatMasker	DNA/Kolobok-E	9808646	9810220	2548	-	.	ID="RND-6_FAMILY-421";TEgroup="ctg_6%7CRND-6_FAMILY-421%7C1";Tend="1884";Tstart="309";shortTE="F";uid="ffe06dcf-2896-46c7-a581-89f31a84ceb7"
HiC_scaffold_6	RepeatMasker	DNA	11052474	11052663	519	-	.	ID="rnd-1_family-46";Tend="657";Tstart="493";shortTE="F";uid="457f10cd-4ce2-4375-8267-2e3ad103cdd4"
HiC_scaffold_6	RepeatMasker	DNA	25057969	25058227	526	-	.	ID="TTAA2D_AP";TEgroup="ctg_6%7CTTAA2D_AP%7C1";Tend="428";Tstart="2";shortTE="T";uid="3661deda-e837-4b93-9242-69d93b636f92"
HiC_scaffold_6	RepeatMasker	DNA	18785304	18785755	1809	-	.	ID="ttaa3c_ap";Tend="425";Tstart="18";shortTE="F";uid="d855e3d1-d17d-40ce-af26-be5326495a12"
HiC_scaffold_6	RepeatMasker	DNA/Kolobok-E	18537850	18537984	432	-	.	ID="KOLOBOKE-3_AP";Tend="7529";Tstart="7397";shortTE="F";uid="f476f4df-470d-447a-8299-2ffe8205fbba"
HiC_scaffold_6	RepeatMasker	DNA	5680468	5680719	557	-	.	ID="TTAA2D_AP";Tend="261";Tstart="1";shortTE="F";uid="7d5d2926-d59f-42db-b284-e8c125598fbb"
HiC_scaffold_6	RepeatMasker	DNA/Kolobok-E	4383885	4384081	654	-	.	ID="RND-6_FAMILY-212";Tend="1646";Tstart="1438";shortTE="F";uid="dff29ec0-4c8c-4485-85f1-c320d8e25743"
HiC_scaffold_6	RepeatMasker	LINE/I	13496317	13496524	728	-	.	ID="RND-4_FAMILY-1576";Tend="1520";Tstart="1178";shortTE="F";uid="6e8580b4-e5b5-4ea0-95b6-aa5506c682c4"
HiC_scaffold_6	RepeatMasker	Unknown	23453748	23454242	1406	-	.	ID="RND-6_FAMILY-2697";Tend="2242";Tstart="1736";shortTE="F";uid="77e6397a-695c-489b-8d73-b26c2e68818b"
HiC_scaffold_6	RepeatMasker	Unknown	9748444	9749670	5211	-	.	ID="RND-1_FAMILY-0";Tend="1464";Tstart="338";shortTE="F";uid="e78bb2cb-9dcf-4ed1-991c-bd98c20926b5"
HiC_scaffold_6	RepeatMasker	RC/Helitron	4017073	4017316	773	-	.	ID="RND-6_FAMILY-1476";Tend="1669";Tstart="1427";shortTE="F";uid="4bdd8244-b542-460d-a9c0-5077b173a185"
HiC_scaffold_6	RepeatMasker	LTR/Gypsy	5885604	5885774	845	-	.	ID="RND-4_FAMILY-1191";Tend="3910";Tstart="3740";shortTE="F";uid="d8368a5f-fe41-4da5-ac94-bb6280837245"
HiC_scaffold_6	RepeatMasker	Retroposon?	23938922	23944775	49080	-	.	ID="RND-5_FAMILY-2172";Tend="6211";Tstart="312";shortTE="F";uid="3f7495ba-998d-4b9b-a679-14368d1f5c71"
HiC_scaffold_6	RepeatMasker	LINE/R1	1353029	1353341	557	-	.	ID="RND-6_FAMILY-6146";Tend="1049";Tstart="724";shortTE="F";uid="a73a69ac-46d1-45f0-aeea-882861d721c8"
HiC_scaffold_6	RepeatMasker	DNA/hAT-hATm	66477	66967	1091	-	.	ID="HAT-7_AP";Tend="783";Tstart="297";shortTE="F";uid="9e2995f6-baa2-4198-99e5-3243d4a8063f"
HiC_scaffold_6	RepeatMasker	DNA	22339299	22339718	1428	-	.	ID="TTAA4B_AP";Tend="430";Tstart="1";shortTE="F";uid="43f9fa2a-9ebc-45aa-8b22-15765735a1e7"
HiC_scaffold_6	RepeatMasker	Unknown	2568519	2568771	894	-	.	ID="RND-6_FAMILY-20694";Tend="1126";Tstart="882";shortTE="F";uid="edcebd07-3286-4908-8036-ec1f5c3c76f4"
HiC_scaffold_6	RepeatMasker	DNA	7898144	7898690	638	-	.	ID="DNA4-2_AP";Tend="618";Tstart="68";shortTE="F";uid="9d225a9a-65ac-44ea-b3a2-3137a928b9a1"
HiC_scaffold_6	RepeatMasker	DNA	4954093	4954236	803	-	.	ID="dna4-2_ap";Tend="769";Tstart="631";shortTE="F";uid="19af1d1e-f162-414a-8852-108c721cfa9b"
HiC_scaffold_6	RepeatMasker	DNA	29057049	29057760	4843	-	.	ID="RND-1_FAMILY-102";Tend="1664";Tstart="949";shortTE="F";uid="7a0ec549-6353-4cad-a5e6-6046dc7adb72"
HiC_scaffold_6	RepeatMasker	DNA/hAT-Charlie	3942677	3943058	586	-	.	ID="HAT-N11_AP";TEgroup="ctg_6%7CHAT-N11_AP%7C1";Tend="518";Tstart="1";shortTE="F";uid="061d396e-de28-46b1-8267-5533f267ca0b"
HiC_scaffold_6	RepeatMasker	Unknown	3778977	3779114	597	-	.	ID="RND-5_FAMILY-6754";Tend="1284";Tstart="1158";shortTE="F";uid="1b70c268-30c2-4eca-b6a9-77232419526a"
HiC_scaffold_6	RepeatMasker	DNA	25584841	25585249	1443	-	.	ID="TTAA2D_AP";Tend="427";Tstart="1";shortTE="F";uid="e4631b1b-789f-45ee-a41d-88e33075fa9d"
HiC_scaffold_6	RepeatMasker	Unknown	18647304	18647422	421	-	.	ID="RND-6_FAMILY-21688";Tend="2380";Tstart="2267";shortTE="F";uid="44f85b39-4d33-4137-a646-a05ff4c64b6d"
HiC_scaffold_6	RepeatMasker	DNA	10181304	10181558	838	-	.	ID="dna-ttaa-1_ap";Tend="231";Tstart="1";shortTE="F";uid="1c81bacf-35bc-4ef8-ae51-eb6bba5c0040"
HiC_scaffold_6	RepeatMasker	DNA	21841105	21841209	496	-	.	ID="dna4-2_ap";Tend="305";Tstart="45";shortTE="F";uid="9f9905e0-49ef-4d06-a5b9-edde24e62d45"
HiC_scaffold_6	RepeatMasker	Retroposon?	27645754	27646111	452	-	.	ID="RND-6_FAMILY-6896";Tend="938";Tstart="597";shortTE="F";uid="09b6d639-aaa9-4375-8ae6-3848dcb267f9"
HiC_scaffold_6	RepeatMasker	DNA	19981265	19983226	14936	-	.	ID="RND-6_FAMILY-3904";Tend="2148";Tstart="269";shortTE="F";uid="b36deee9-02e2-420c-99fd-d5e633543f0e"
HiC_scaffold_6	RepeatMasker	DNA/Kolobok-E	26564179	26564617	3213	-	.	ID="RND-6_FAMILY-10008";Tend="2655";Tstart="2223";shortTE="F";uid="49150d45-49e7-4a89-a76b-233f6cb814d5"
HiC_scaffold_6	RepeatMasker	DNA/Sola	24718376	24718695	2156	-	.	ID="RND-4_FAMILY-300";Tend="1289";Tstart="970";shortTE="F";uid="5e864e6d-9653-4a76-8ff6-fed54c761c67"
HiC_scaffold_6	RepeatMasker	DNA/Sola	15226676	15226933	1266	-	.	ID="RND-4_FAMILY-300";Tend="1284";Tstart="978";shortTE="F";uid="b7823446-01c1-4d48-af1b-923a28f7ef85"
HiC_scaffold_6	RepeatMasker	LTR/Pao	858093	858263	888	-	.	ID="RND-1_FAMILY-111";Tend="5323";Tstart="5159";shortTE="F";uid="34218362-daa8-4b52-b65f-ee6f21ecaf8f"
HiC_scaffold_6	RepeatMasker	DNA/MULE-MuDR	12369945	12370078	551	-	.	ID="RND-6_FAMILY-5969";Tend="2414";Tstart="2281";shortTE="F";uid="01d1082c-9649-4086-8eba-3dfb0f055c60"
HiC_scaffold_6	RepeatMasker	DNA/hAT-hATm	5303907	5304229	1252	-	.	ID="HAT-4C_AP";Tend="1196";Tstart="874";shortTE="F";uid="3de37ff2-b198-48fd-90dd-b14ebb853e3c"
HiC_scaffold_6	RepeatMasker	DNA	13565755	13565960	936	-	.	ID="DNA4-2_AP";Tend="769";Tstart="582";shortTE="F";uid="9f8361ec-081e-47b5-9514-d5e4a2d48ca5"
HiC_scaffold_6	RepeatMasker	DNA/TcMar-Pogo	7613143	7613750	4574	-	.	ID="RND-1_FAMILY-107";Tend="1603";Tstart="998";shortTE="F";uid="d9fa0c63-9a93-4e0a-b3a7-2152e03687cc"
HiC_scaffold_6	RepeatMasker	DNA/MULE-MuDR	124611	125099	2981	-	.	ID="RND-6_FAMILY-2581";Tend="1264";Tstart="818";shortTE="F";uid="5e0425ef-7be3-4ffb-9b80-800d5b4af830"
HiC_scaffold_6	RepeatMasker	DNA	4090368	4090669	1063	-	.	ID="TTAA16_AP";Tend="480";Tstart="168";shortTE="F";uid="0a12b57e-4690-4d72-b403-daf76812569e"
HiC_scaffold_6	RepeatMasker	DNA/hAT	3639862	3640001	431	-	.	ID="RND-6_FAMILY-606";Tend="1537";Tstart="1381";shortTE="F";uid="189df0e9-fc3a-4d03-af67-3659b7a773d4"
HiC_scaffold_6	RepeatMasker	DNA	8864419	8864696	875	-	.	ID="ttaa18_ap";TEgroup="ctg_6%7Cttaa18_ap%7C1";Tend="551";Tstart="208";shortTE="F";uid="6fd81b79-dbdf-40ce-919c-9fbae02f0fd0"
HiC_scaffold_6	RepeatMasker	DNA	24879135	24879566	573	-	.	ID="DNAX-2_AP";Tend="464";Tstart="5";shortTE="F";uid="ef1ce213-12ba-4c8e-8e9b-3acc92d372cc"
HiC_scaffold_6	RepeatMasker	DNA/Kolobok-E	5093887	5094334	2110	-	.	ID="koloboke-3_ap";Tend="2174";Tstart="1717";shortTE="F";uid="3d6cfaae-d2fd-45d8-8ba2-8e8ae48ac830"
HiC_scaffold_6	RepeatMasker	Unknown	14827753	14827925	425	-	.	ID="RND-6_FAMILY-1440";Tend="1426";Tstart="1266";shortTE="F";uid="719218ca-59ee-4845-b515-bf1ec2a78e49"
HiC_scaffold_6	RepeatMasker	Unknown	1438171	1438309	599	-	.	ID="RND-5_FAMILY-1273";Tend="1140";Tstart="1007";shortTE="F";uid="e56e3694-73a0-4760-bc5f-97d53dabd38f"
HiC_scaffold_6	RepeatMasker	DNA	21601245	21601901	804	-	.	ID="DNA4-2_AP";Tend="769";Tstart="143";shortTE="F";uid="615a1138-1237-4dfe-906b-6bcebb6e6be3"
HiC_scaffold_6	RepeatMasker	DNA	7964941	7965089	410	-	.	ID="RND-5_FAMILY-4215";Tend="2057";Tstart="1933";shortTE="F";uid="4f464ccb-b418-42b4-a62a-387496771623"
HiC_scaffold_6	RepeatMasker	DNA/Maverick	16132709	16134171	88271	-	.	ID="rnd-4_family-1914";Tend="10388";Tstart="6274";shortTE="F";uid="cb32dadf-621f-4fe1-b848-4c3b5ce05c55"
HiC_scaffold_6	RepeatMasker	Unknown	18387614	18388203	1475	-	.	ID="RND-5_FAMILY-1273";Tend="1365";Tstart="840";shortTE="F";uid="eaaa33f4-12c8-47b1-b45f-77de2dd3f24b"
HiC_scaffold_6	RepeatMasker	Unknown	3871969	3873724	7604	-	.	ID="RND-5_FAMILY-9191";Tend="2476";Tstart="695";shortTE="F";uid="e87da412-f270-4e40-a612-9bc88341f871"
HiC_scaffold_6	RepeatMasker	LTR/Copia	5509847	5510037	832	-	.	ID="RND-6_FAMILY-25435";Tend="1189";Tstart="1009";shortTE="F";uid="9ddd1480-cb71-4b36-98f4-f7d5898ca3c2"
HiC_scaffold_6	RepeatMasker	DNA	5100220	5101239	2626	-	.	ID="RND-6_FAMILY-1285";Tend="1726";Tstart="670";shortTE="F";uid="e0223d49-b4ca-4a38-8a8f-c55653baad86"
HiC_scaffold_6	RepeatMasker	DNA	28514011	28514280	617	-	.	ID="TTAA8_AP";Tend="438";Tstart="159";shortTE="F";uid="6b6844d7-1e1f-4411-bb81-d65a40241316"
HiC_scaffold_6	RepeatMasker	Unknown	24848307	24848983	2264	-	.	ID="RND-6_FAMILY-5747";Tend="1604";Tstart="966";shortTE="F";uid="2ad2887b-8106-4dd1-baab-b364b1900868"
HiC_scaffold_6	RepeatMasker	Retroposon?	7258386	7258563	871	-	.	ID="RND-6_FAMILY-589";Tend="1531";Tstart="1354";shortTE="F";uid="d41f2491-3728-4060-9a6d-a6245ba563ba"
HiC_scaffold_6	RepeatMasker	RC/Helitron	1941029	1941466	1419	-	.	ID="RND-5_FAMILY-2907";Tend="1278";Tstart="877";shortTE="F";uid="4f23794c-ec67-438c-bc4f-43d423a54c0b"
HiC_scaffold_6	RepeatMasker	DNA	28752087	28752425	449	-	.	ID="TTAA20_AP";TEgroup="ctg_6%7CTTAA20_AP%7C9";Tend="441";Tstart="10";shortTE="F";uid="a8d21fab-443b-4d1e-a0df-18c274d817d1"
HiC_scaffold_6	RepeatMasker	Retroposon?	1548698	1548902	803	-	.	ID="RND-6_FAMILY-1191";Tend="1382";Tstart="1179";shortTE="F";uid="3a7b403a-903d-452c-a1cc-0195cc6adb15"
HiC_scaffold_6	RepeatMasker	Unknown	17106910	17107060	409	-	.	ID="RND-5_FAMILY-3032";Tend="1330";Tstart="1183";shortTE="F";uid="06c89b0d-e244-4dc7-956c-38dd7ae23b8f"
HiC_scaffold_6	RepeatMasker	DNA/MULE-MuDR	2792628	2792733	413	-	.	ID="RND-6_FAMILY-5969";Tend="2427";Tstart="2321";shortTE="F";uid="c57d8fb6-8b35-4d51-910e-3b832d2cb46f"
HiC_scaffold_6	RepeatMasker	Retroposon?	28904631	28905008	1510	-	.	ID="RND-6_FAMILY-1191";Tend="1404";Tstart="1028";shortTE="F";uid="ece580a5-825c-437e-8589-fc7163c5fdbf"
HiC_scaffold_6	RepeatMasker	DNA	7322937	7323454	658	-	.	ID="TTAA20_AP";TEgroup="ctg_6%7CTTAA20_AP%7C5";Tend="658";Tstart="3";shortTE="F";uid="42a0d7d7-fc46-412f-9dac-685b15bfcfed"
HiC_scaffold_6	RepeatMasker	LINE/L2	97659	100063	740	-	.	ID="RND-5_FAMILY-1725";TEgroup="ctg_6%7CRND-5_FAMILY-1725%7C1";Tend="10485";Tstart="7911";shortTE="F";uid="dee93955-6f09-4350-9b3a-ece10b5e435a"
HiC_scaffold_6	RepeatMasker	LINE/L2	12040566	12040818	618	-	.	ID="RND-5_FAMILY-1725";Tend="10356";Tstart="10108";shortTE="F";uid="1b5049f7-c7fe-47a3-af50-0157ddf715a1"
HiC_scaffold_6	RepeatMasker	Unknown	4285234	4286098	759	-	.	ID="RND-6_FAMILY-5553";Tend="974";Tstart="236";shortTE="F";uid="079b8d71-b208-49b5-980c-318faa945058"
HiC_scaffold_6	RepeatMasker	DNA	3887483	3887590	628	-	.	ID="RND-5_FAMILY-4215";Tend="5703";Tstart="5593";shortTE="F";uid="24327b41-2b8b-485e-81d7-71845c4f7601"
HiC_scaffold_6	RepeatMasker	LINE/Penelope	5896464	5896596	506	-	.	ID="RND-6_FAMILY-7604";Tend="2305";Tstart="2168";shortTE="F";uid="50a7d56f-4fe6-4bd6-88fc-282f273dd49e"
HiC_scaffold_6	RepeatMasker	DNA/Ginger-2	27890182	27890434	588	-	.	ID="GINGER2-2_LMI";Tend="1446";Tstart="1194";shortTE="F";uid="654638ab-38f6-4b74-8a44-68ab5eb0756b"
HiC_scaffold_6	RepeatMasker	DNA/hAT-Ac	7362200	7362549	1634	-	.	ID="RND-6_FAMILY-4702";Tend="1166";Tstart="805";shortTE="F";uid="9addf929-1998-4eb5-913f-b724106a85d0"
HiC_scaffold_6	RepeatMasker	DNA/MULE-MuDR	17593824	17594056	701	-	.	ID="RND-6_FAMILY-10518";Tend="1742";Tstart="1493";shortTE="F";uid="aee30796-5e9d-4e9f-89c0-5c65ef9d8015"
HiC_scaffold_6	RepeatMasker	LINE/I	15088937	15089085	424	-	.	ID="RND-5_FAMILY-6246";Tend="1250";Tstart="1110";shortTE="F";uid="7e75a863-9086-449b-94c3-fa5c43837032"
HiC_scaffold_6	RepeatMasker	DNA	8183639	8184051	951	-	.	ID="RND-6_FAMILY-5765";Tend="1671";Tstart="1253";shortTE="F";uid="d297eec5-3c24-4700-8eed-727e11ca39ca"
HiC_scaffold_6	RepeatMasker	DNA/hAT-Charlie	21402249	21402457	1255	-	.	ID="RND-5_FAMILY-125";Tend="1191";Tstart="958";shortTE="F";uid="968dfcd8-75c6-40db-acc0-d1be1b63a9be"
HiC_scaffold_6	RepeatMasker	Unknown	12730218	12730388	1059	-	.	ID="RND-6_FAMILY-2081";Tend="1429";Tstart="1255";shortTE="F";uid="02cf1360-1559-4c3e-9da8-07881f866757"
HiC_scaffold_6	RepeatMasker	LTR/Pao	12818399	12818520	469	-	.	ID="RND-6_FAMILY-265";Tend="6619";Tstart="6497";shortTE="F";uid="5b48cb36-0086-44b8-a2f9-65b465dbe784"
HiC_scaffold_6	RepeatMasker	DNA	18616218	18616556	513	-	.	ID="TTAA25_AP";Tend="351";Tstart="18";shortTE="F";uid="b5005dfc-10ff-436b-b4f4-40113423579b"
HiC_scaffold_6	RepeatMasker	DNA	18929740	18929945	788	-	.	ID="DNA4-1_AP";Tend="209";Tstart="1";shortTE="F";uid="33f18832-3dce-4ccc-ac4a-6b66991d11af"
HiC_scaffold_6	RepeatMasker	DNA	15065613	15066659	5379	-	.	ID="RND-1_FAMILY-3";Tend="1033";Tstart="1";shortTE="F";uid="557378ff-2026-4d31-84df-d9ce3edf32c4"
HiC_scaffold_6	RepeatMasker	DNA	1950875	1951248	1042	-	.	ID="DNAX-2_AP";Tend="425";Tstart="1";shortTE="F";uid="67bbe33a-c158-4b94-a760-c364d5620e40"
HiC_scaffold_6	RepeatMasker	DNA/MULE-NOF	27480560	27481236	719	-	.	ID="RND-6_FAMILY-3770";TEgroup="ctg_6%7CRND-6_FAMILY-3770%7C4";Tend="2663";Tstart="215";shortTE="F";uid="e67e2203-5381-4cb0-8efb-a2909f87fc89"
HiC_scaffold_6	RepeatMasker	Unknown	23406826	23407320	859	-	.	ID="RND-6_FAMILY-148";Tend="1547";Tstart="1053";shortTE="F";uid="2436e233-17f7-49c3-a3eb-a0c395eb91a6"
HiC_scaffold_6	RepeatMasker	DNA	25151796	25152145	1091	-	.	ID="DNAX-2_AP";Tend="463";Tstart="69";shortTE="F";uid="8f6ae947-a588-4534-9613-a15783288423"
HiC_scaffold_6	RepeatMasker	DNA	8042092	8042305	955	-	.	ID="TTAA2_AP";Tend="421";Tstart="219";shortTE="F";uid="c33db470-94cc-4125-96a8-b1cb158fb9ba"
HiC_scaffold_6	RepeatMasker	DNA/hAT-hAT19	11642738	11643067	1770	-	.	ID="DNA8-52B_AP";Tend="1100";Tstart="785";shortTE="F";uid="2bad0da1-1d02-4ae8-9d65-fe9e6250f2ad"
HiC_scaffold_6	RepeatMasker	DNA/P	12429318	12429458	416	-	.	ID="P-2_LMI";Tend="3108";Tstart="2968";shortTE="F";uid="5dbceb73-6b1e-4bea-b79e-8381283c5043"
HiC_scaffold_6	RepeatMasker	DNA	25212817	25213251	718	-	.	ID="DNAX-2_AP";Tend="467";Tstart="2";shortTE="F";uid="a2fcd558-4062-464c-a2cf-291956738341"
HiC_scaffold_6	RepeatMasker	DNA/MULE-MuDR	22745087	22745920	2026	-	.	ID="RND-6_FAMILY-6052";TEgroup="ctg_6%7CRND-6_FAMILY-6052%7C1";Tend="945";Tstart="45";shortTE="F";uid="361a48e8-1769-4137-9fb3-7e1bbdb646b6"
HiC_scaffold_6	RepeatMasker	Unknown	15037973	15038404	1437	-	.	ID="RND-6_FAMILY-239";TEgroup="ctg_6%7CRND-6_FAMILY-239%7C1";Tend="996";Tstart="340";shortTE="F";uid="b5909321-35f1-4c19-8a9f-6d283234d966"
HiC_scaffold_6	RepeatMasker	Unknown	19986121	19986590	2637	-	.	ID="RND-6_FAMILY-2115";Tend="497";Tstart="92";shortTE="F";uid="9bb74d42-5c19-4ed2-bc8f-04c13c6d85b2"
HiC_scaffold_6	RepeatMasker	DNA	26505403	26505686	627	-	.	ID="DNAX-2_AP";Tend="460";Tstart="164";shortTE="F";uid="9f07218b-b705-4e73-be14-8641dc73ad72"
HiC_scaffold_6	RepeatMasker	DNA	12327746	12327917	603	-	.	ID="RND-5_FAMILY-2423";Tend="3124";Tstart="2949";shortTE="F";uid="43c9943e-9cd6-4d44-b418-b99042010569"
HiC_scaffold_6	RepeatMasker	RC/Helitron	1061471	1061737	1629	-	.	ID="RND-6_FAMILY-6702";Tend="1260";Tstart="964";shortTE="F";uid="45a68e9d-da9e-4b2a-88f2-8992a2cbe8b1"
HiC_scaffold_6	RepeatMasker	RC/Helitron	4613279	4614204	3600	-	.	ID="RND-1_FAMILY-74";Tend="1472";Tstart="655";shortTE="F";uid="683ca6b2-3a77-46df-97cb-d870eb1cd586"
HiC_scaffold_6	RepeatMasker	Retroposon?	29440323	29440515	666	-	.	ID="RND-6_FAMILY-1191";Tend="1392";Tstart="1162";shortTE="F";uid="a3f916c4-b7bd-4f9f-a160-67b6bfb0fa87"
HiC_scaffold_6	RepeatMasker	DNA	27686917	27687067	438	-	.	ID="RND-1_FAMILY-3";Tend="3302";Tstart="3157";shortTE="F";uid="c4302c1f-3453-49e4-b666-1310812b348b"
HiC_scaffold_6	RepeatMasker	LINE/I-Jockey	29315972	29316123	430	-	.	ID="AG-JOCK-1";Tend="1474";Tstart="1325";shortTE="F";uid="f3cb8929-6b57-4fef-8a84-33357527f7a7"
HiC_scaffold_6	RepeatMasker	LINE/I	5592880	5593245	1277	-	.	ID="RND-4_FAMILY-1576";Tend="1478";Tstart="995";shortTE="F";uid="39a3d76d-e37e-4e0f-80e1-bb25e894d03a"
HiC_scaffold_6	RepeatMasker	Retroposon?	19627024	19627980	809	-	.	ID="SINE2-1_AP";TEgroup="ctg_6%7CSINE2-1_AP%7C10";Tend="1760";Tstart="617";shortTE="F";uid="533ebced-23f5-4417-b37b-1cb934f9f3a8"
HiC_scaffold_6	RepeatMasker	Retroposon?	18225362	18225539	417	-	.	ID="SINE2-2_AP";TEgroup="ctg_6%7CSINE2-2_AP%7C1";Tend="271";Tstart="65";shortTE="F";uid="4862f41f-305c-486e-8824-a9b7dbf0f689"
HiC_scaffold_6	RepeatMasker	DNA	8297346	8298109	628	-	.	ID="DNA4-2_AP";Tend="769";Tstart="1";shortTE="F";uid="08389e52-1cd3-4222-a9b7-dc88b262fac1"
HiC_scaffold_6	RepeatMasker	DNA	2999344	2999540	474	-	.	ID="dna4-2_ap";Tend="192";Tstart="1";shortTE="F";uid="c6d16592-23cc-423f-8b95-d878cc7812e4"
HiC_scaffold_6	RepeatMasker	Retroposon?	28856079	28856267	450	-	.	ID="RND-5_FAMILY-14147";Tend="10071";Tstart="9880";shortTE="F";uid="50750f5a-c8a8-4509-9ea4-a1843da54ec5"
HiC_scaffold_6	RepeatMasker	DNA	15055817	15058335	25313	-	.	ID="rnd-5_family-2854";Tend="3946";Tstart="1099";shortTE="F";uid="886607b6-83a2-49bb-8c45-a3c6a2897517"
HiC_scaffold_6	RepeatMasker	Unknown	10312560	10314083	5599	-	.	ID="RND-1_FAMILY-2";Tend="3092";Tstart="49";shortTE="F";uid="638b43ea-f85c-4ba9-9cb2-9c3542be0410"
HiC_scaffold_6	RepeatMasker	DNA	2401216	2401521	880	-	.	ID="TTAA2C_AP";Tend="339";Tstart="11";shortTE="F";uid="46b0b9e6-617e-4c6e-a5bf-436a4753e594"
HiC_scaffold_6	RepeatMasker	LINE/CR1	7187847	7188102	431	-	.	ID="RND-6_FAMILY-13349";Tend="1528";Tstart="1271";shortTE="F";uid="be55f9dc-fcef-418a-83ac-2a381eef72a5"
HiC_scaffold_6	RepeatMasker	DNA	16636162	16636464	662	-	.	ID="TTAA19_AP";Tend="360";Tstart="43";shortTE="F";uid="52c54ee0-8bf9-404f-a651-02968fb41f9d"
HiC_scaffold_6	RepeatMasker	DNA	2901099	2901317	541	-	.	ID="dna4-3_ap";TEgroup="ctg_6%7Cdna4-3_ap%7C1";Tend="534";Tstart="379";shortTE="T";uid="84abea80-6057-42d9-8751-61e036fcf110"
HiC_scaffold_6	RepeatMasker	DNA	20972279	20972843	3017	-	.	ID="TTAA18_AP";Tend="559";Tstart="1";shortTE="F";uid="1daf010d-6261-4c33-9766-dd7d00a0e0e4"
HiC_scaffold_6	RepeatMasker	DNA/hAT-hAT19	12551273	12551427	414	-	.	ID="RND-6_FAMILY-24444";Tend="3065";Tstart="2907";shortTE="F";uid="8997e1e5-7bd7-4890-9693-53cf78e97916"
HiC_scaffold_6	RepeatMasker	DNA	19803296	19803618	796	-	.	ID="ttaa2c_ap";Tend="382";Tstart="76";shortTE="F";uid="e7a5d446-d0ac-49c1-843c-bf6a65efcdd0"
HiC_scaffold_6	RepeatMasker	DNA/Kolobok-T2	1256320	1256424	479	-	.	ID="REP-4_PBA";Tend="672";Tstart="567";shortTE="F";uid="ddffabf9-498e-49ed-8641-27a6ac3620bc"
HiC_scaffold_6	RepeatMasker	DNA/TcMar-m44?	3950809	3950986	982	-	.	ID="dnax-4b_ap";Tend="168";Tstart="1";shortTE="F";uid="8bb9c47f-2d66-414d-83c2-09ec4f8df2e5"
HiC_scaffold_6	RepeatMasker	DNA	19171979	19172369	448	-	.	ID="dna4-2_ap";TEgroup="ctg_6%7Cdna4-2_ap%7C8";Tend="768";Tstart="1";shortTE="F";uid="f2d50674-7706-445c-bcdc-deea493a505c"
HiC_scaffold_6	RepeatMasker	Unknown	19919503	19923887	5310	-	.	ID="RND-1_FAMILY-0";Tend="2873";Tstart="4";shortTE="F";uid="f5a8f95f-de91-41cd-b90b-d2695470be6d"
HiC_scaffold_6	RepeatMasker	LTR/Pao	13073716	13074789	7731	-	.	ID="RND-5_FAMILY-4608";Tend="1983";Tstart="920";shortTE="F";uid="2171ec63-790e-4fc9-95a5-95c83e1ba1f3"
HiC_scaffold_6	RepeatMasker	DNA	24174685	24175596	7158	-	.	ID="RND-1_FAMILY-294";Tend="1859";Tstart="910";shortTE="F";uid="f7eb25ec-6c52-4ea7-9580-9f09b3ea0d3f"
HiC_scaffold_6	RepeatMasker	DNA/hAT-hAT19	23049667	23049858	1502	-	.	ID="RND-6_FAMILY-7163";Tend="1293";Tstart="1102";shortTE="F";uid="765e56c7-a794-4208-b30b-4819d4ca4cf4"
HiC_scaffold_6	RepeatMasker	DNA/Kolobok-E	20013881	20015744	14379	-	.	ID="RND-5_FAMILY-3688";Tend="3947";Tstart="2140";shortTE="F";uid="9deb8915-e941-4b6b-9598-ccdc5f59f732"
HiC_scaffold_6	RepeatMasker	Unknown	26153160	26153441	2055	-	.	ID="RND-1_FAMILY-10";Tend="1271";Tstart="982";shortTE="F";uid="a72b9bff-9f25-4a5d-a2af-9d31a2fb37ea"
HiC_scaffold_6	RepeatMasker	Unknown	13417888	13418037	847	-	.	ID="RND-6_FAMILY-6717";Tend="862";Tstart="708";shortTE="F";uid="6489c7ef-2be2-4c2b-827c-31bb08b81c92"
HiC_scaffold_6	RepeatMasker	Unknown	16760767	16761301	1824	-	.	ID="RND-1_FAMILY-79";Tend="1483";Tstart="922";shortTE="F";uid="f0f44641-ff58-4de0-b302-4078de98caed"
HiC_scaffold_6	RepeatMasker	RC/Helitron	21264409	21264615	1439	-	.	ID="RND-6_FAMILY-6702";Tend="1164";Tstart="959";shortTE="F";uid="baefe249-0782-4c53-8996-02b212f9283e"
HiC_scaffold_6	RepeatMasker	DNA/Kolobok-E	1101191	1101353	563	-	.	ID="KOLOBOKE-4_AP";Tend="2701";Tstart="2521";shortTE="F";uid="b8f8efcc-2025-42b0-9454-37a9578da51e"
HiC_scaffold_6	RepeatMasker	Unknown	10842693	10844626	4803	-	.	ID="RND-1_FAMILY-0";TEgroup="ctg_6%7CRND-1_FAMILY-0%7C2";Tend="2602";Tstart="571";shortTE="F";uid="4b1c3c5f-0b7b-4265-8d70-80b43d55698b"
HiC_scaffold_6	RepeatMasker	DNA	7699088	7699337	442	-	.	ID="TTAA2C_AP";Tend="277";Tstart="12";shortTE="F";uid="3822d12d-1d50-4f71-b6fb-3d6e1ed9745f"
HiC_scaffold_6	RepeatMasker	RC/Helitron	4249333	4249435	405	-	.	ID="RND-6_FAMILY-1476";Tend="1423";Tstart="1321";shortTE="F";uid="59891c6e-f1d7-40b7-a168-6c2dbb828a34"
HiC_scaffold_6	RepeatMasker	Unknown	86881	87284	766	-	.	ID="RND-6_FAMILY-148";Tend="1303";Tstart="888";shortTE="F";uid="c71fe592-4a21-44c5-9d30-f6bbb1ded7e6"
HiC_scaffold_6	RepeatMasker	DNA	14400953	14401188	525	-	.	ID="TTAA2D_AP";Tend="228";Tstart="1";shortTE="F";uid="e11bf91d-4d5f-430e-9974-9bb3d4abe184"
HiC_scaffold_6	RepeatMasker	DNA	11808353	11808863	3343	-	.	ID="RND-1_FAMILY-4";Tend="7137";Tstart="6611";shortTE="F";uid="dfae5f1f-463a-4a1a-8dd0-ce921e833cb5"
HiC_scaffold_6	RepeatMasker	Retroposon?	25667964	25668467	3675	-	.	ID="RND-6_FAMILY-7995";Tend="2797";Tstart="2311";shortTE="F";uid="8338fc3b-77da-400d-a3af-09dc0b7d0cf6"
HiC_scaffold_6	RepeatMasker	Unknown	23216493	23216700	983	-	.	ID="RND-6_FAMILY-2697";Tend="1089";Tstart="873";shortTE="F";uid="13e6d6f9-5773-4b04-8f42-fa4b10ab0e4a"
HiC_scaffold_6	RepeatMasker	Retroposon?	2397774	2397874	420	-	.	ID="SINE2-1_AP";Tend="534";Tstart="265";shortTE="F";uid="8b4ba833-506f-4147-8f2b-67058bb05be1"
HiC_scaffold_6	RepeatMasker	DNA	23699200	23699560	621	-	.	ID="TTAA7_AP";Tend="386";Tstart="25";shortTE="F";uid="00944404-c336-4411-a091-e145f51952dc"
HiC_scaffold_6	RepeatMasker	DNA/hAT	11220185	11220494	1949	-	.	ID="RND-1_FAMILY-75";Tend="1207";Tstart="942";shortTE="F";uid="5e93f3df-3a35-4474-99af-8f7fd36837f4"
HiC_scaffold_6	RepeatMasker	DNA	4939882	4940650	1997	-	.	ID="DNA4-2_AP";Tend="769";Tstart="1";shortTE="F";uid="0bf6e0e9-4cf2-4b40-b57e-cd645d517702"
HiC_scaffold_6	RepeatMasker	LTR/Pao	22986373	22986671	433	-	.	ID="BEL-5_DMOJ-I";Tend="4713";Tstart="4416";shortTE="F";uid="de6b9263-ac9c-4bfd-8284-58d18365ceb0"
HiC_scaffold_6	RepeatMasker	Unknown	4987564	4988178	2053	-	.	ID="RND-4_FAMILY-2270";Tend="1349";Tstart="759";shortTE="F";uid="0b935336-e683-4649-a9e1-61b99028740c"
HiC_scaffold_6	RepeatMasker	DNA/MULE-MuDR	23471297	23471653	809	-	.	ID="MUDR4X_AP";Tend="1911";Tstart="1555";shortTE="F";uid="83aad4c4-0a64-4d3b-86bf-b1dec0d3faab"
HiC_scaffold_6	RepeatMasker	LTR/Gypsy	15425920	15426752	1485	-	.	ID="GYPSY-25_LH-I";Tend="4121";Tstart="3282";shortTE="F";uid="4d3bf59d-f96c-4cfe-824d-4e9bf3f31b07"
HiC_scaffold_6	RepeatMasker	DNA/MULE-NOF	14367422	14367573	947	-	.	ID="RND-6_FAMILY-43536";Tend="955";Tstart="772";shortTE="F";uid="cf6152d0-b4cb-4c6c-9f25-af0f7d92f4ef"
HiC_scaffold_6	RepeatMasker	DNA/TcMar-Tc1	777548	778091	2373	-	.	ID="RND-5_FAMILY-1312";Tend="1408";Tstart="920";shortTE="F";uid="51fa4d4a-8d15-4138-b00b-6ade67996eaf"
HiC_scaffold_6	RepeatMasker	DNA/hAT	6425557	6426048	1614	-	.	ID="RND-5_FAMILY-1833";Tend="1434";Tstart="954";shortTE="F";uid="e0546d30-608c-4180-9caf-aa3e9f29d5f5"
HiC_scaffold_6	RepeatMasker	DNA	29544213	29544909	2409	-	.	ID="DNA4-2_AP";Tend="729";Tstart="1";shortTE="F";uid="6e24adf6-7da4-4212-9496-f427fed53357"
HiC_scaffold_6	RepeatMasker	DNA	15723812	15723999	1015	-	.	ID="RND-6_FAMILY-3904";Tend="740";Tstart="540";shortTE="F";uid="7693fb39-5e5c-4c71-ade4-820314805f2c"
HiC_scaffold_6	RepeatMasker	LTR/Gypsy	28668132	28668553	1282	-	.	ID="RND-6_FAMILY-7248";TEgroup="ctg_6%7CRND-6_FAMILY-7248%7C1";Tend="1598";Tstart="1370";shortTE="F";uid="eb0354b0-1e08-4e33-8d4e-b93c3caa2fc6"
HiC_scaffold_6	RepeatMasker	DNA	19767415	19767711	611	-	.	ID="DNA4-3_AP";Tend="623";Tstart="341";shortTE="F";uid="9cfd40ed-a3e6-498a-8007-737f4e5cbb1a"
HiC_scaffold_6	RepeatMasker	Unknown	25788053	25788310	777	-	.	ID="RND-6_FAMILY-17420";Tend="1266";Tstart="915";shortTE="F";uid="00f2588a-b6f1-4200-9529-56f82b831d2d"
HiC_scaffold_6	RepeatMasker	DNA	18502470	18502613	481	-	.	ID="dna4-2_ap";Tend="164";Tstart="1";shortTE="F";uid="0766c7f8-d131-482f-bde1-dc48f65318c2"
HiC_scaffold_6	RepeatMasker	DNA	26501888	26502730	6630	-	.	ID="RND-1_FAMILY-294";Tend="1870";Tstart="905";shortTE="F";uid="b100e2d6-c8f8-4be5-9e40-a0d660abb3d1"
HiC_scaffold_6	RepeatMasker	Unknown	3885235	3885694	1289	-	.	ID="RND-1_FAMILY-79";Tend="1477";Tstart="924";shortTE="F";uid="de8fd98d-6ae2-47e0-bcc8-17f118eac057"
HiC_scaffold_6	RepeatMasker	DNA	18998658	18999183	505	-	.	ID="DNA4-3_AP";Tend="624";Tstart="58";shortTE="F";uid="5e3ff663-4b4c-46ff-b867-0a0c0cb78313"
HiC_scaffold_6	RepeatMasker	RC/Helitron	29516599	29516705	534	-	.	ID="RND-1_FAMILY-77";Tend="2991";Tstart="2885";shortTE="F";uid="3673c33e-2326-4163-8b92-b5a3f91c9450"
HiC_scaffold_6	RepeatMasker	DNA	23377000	23377674	1030	-	.	ID="RND-6_FAMILY-2699";Tend="1145";Tstart="500";shortTE="F";uid="dc7bed44-7fcf-4e07-8625-df71ed9959a1"
HiC_scaffold_6	RepeatMasker	Retroposon?	12882622	12885066	19245	-	.	ID="RND-6_FAMILY-1190";Tend="4186";Tstart="1746";shortTE="F";uid="6b2e10dd-3f63-4cc6-ac1e-d753b274383d"
HiC_scaffold_6	RepeatMasker	DNA	7708911	7709355	3353	-	.	ID="RND-6_FAMILY-2009";Tend="1297";Tstart="872";shortTE="F";uid="2357a3ce-858d-4e1b-8057-7ec892c80813"
HiC_scaffold_6	RepeatMasker	DNA	29217586	29217781	827	-	.	ID="RND-1_FAMILY-102";Tend="1665";Tstart="1480";shortTE="F";uid="97e9f521-ca99-45b6-9097-97f4971e1220"
HiC_scaffold_6	RepeatMasker	Retroposon?	29010069	29010222	746	-	.	ID="SINE2-1_AP";Tend="380";Tstart="1";shortTE="F";uid="891b9c48-5aa5-4d1c-960f-1a36d8a80390"
HiC_scaffold_6	RepeatMasker	DNA	23118281	23118432	723	-	.	ID="RND-6_FAMILY-1285";Tend="2434";Tstart="2277";shortTE="F";uid="7614e3c1-82f8-4662-ac1d-cca6d0a6864b"
HiC_scaffold_6	RepeatMasker	DNA/Ginger	25222009	25222403	796	-	.	ID="RND-6_FAMILY-587";Tend="1034";Tstart="623";shortTE="F";uid="69a9bf96-531b-4455-8164-b2fef997eee1"
HiC_scaffold_6	RepeatMasker	DNA/hAT	29075181	29075283	660	-	.	ID="RND-6_FAMILY-499";Tend="1202";Tstart="1100";shortTE="F";uid="c25959c4-6f15-49dd-8ebe-e38d48823bed"
HiC_scaffold_6	RepeatMasker	Retroposon?	14302154	14302691	710	-	.	ID="RND-1_FAMILY-34";Tend="2795";Tstart="2244";shortTE="F";uid="56594d4b-13ae-4725-8d26-6927651ca3c0"
HiC_scaffold_6	RepeatMasker	DNA	21312869	21313067	856	-	.	ID="RND-1_FAMILY-3";Tend="1872";Tstart="1681";shortTE="F";uid="025bc9b4-71f0-483c-ada5-0a3fb197991a"
HiC_scaffold_6	RepeatMasker	Unknown	7359806	7359913	532	-	.	ID="RND-1_FAMILY-224";Tend="1090";Tstart="983";shortTE="F";uid="89f13c65-c0b8-44d4-81df-aa8493271f56"
HiC_scaffold_6	RepeatMasker	RC/Helitron	8161045	8161325	1631	-	.	ID="RND-1_FAMILY-14";Tend="1927";Tstart="1670";shortTE="F";uid="0f345c55-6b3e-4cc2-ba11-ddf16b8b950d"
HiC_scaffold_6	RepeatMasker	LINE/R1	19941298	19941806	2230	-	.	ID="RND-6_FAMILY-7508";Tend="2352";Tstart="1765";shortTE="F";uid="9b61cec7-c223-4356-b27a-c4b566f0978b"
HiC_scaffold_6	RepeatMasker	DNA	3828358	3828498	585	-	.	ID="RND-6_FAMILY-1238";Tend="1219";Tstart="1086";shortTE="F";uid="88495f67-0ea5-4523-97e7-8d687e3021d8"
HiC_scaffold_6	RepeatMasker	DNA/MULE-NOF	27476190	27476861	719	-	.	ID="RND-6_FAMILY-3770";TEgroup="ctg_6%7CRND-6_FAMILY-3770%7C3";Tend="2663";Tstart="215";shortTE="F";uid="6ad8de89-536a-4ee6-a0bc-e364f858358d"
HiC_scaffold_6	RepeatMasker	DNA	27234862	27235271	547	-	.	ID="RND-6_FAMILY-5765";Tend="1642";Tstart="1265";shortTE="F";uid="0debd352-4aaf-4f29-a204-bc9e33fdb29f"
HiC_scaffold_6	RepeatMasker	DNA	768184	768790	1113	-	.	ID="DNA4-1_AP";TEgroup="ctg_6%7CDNA4-1_AP%7C1";Tend="823";Tstart="1";shortTE="F";uid="c196d783-4744-483b-a4da-15e2b6de9e0e"
HiC_scaffold_6	RepeatMasker	DNA	15283681	15284096	420	-	.	ID="DNA4-2_AP";Tend="769";Tstart="356";shortTE="F";uid="0e93114a-fb93-4c37-af30-a582a9bdc38f"
HiC_scaffold_6	RepeatMasker	DNA/hAT-Tip100	14810170	14810705	1520	-	.	ID="DNA8-107_AP";Tend="704";Tstart="103";shortTE="F";uid="953a0504-5c2a-429c-8649-51703de909ce"
HiC_scaffold_6	RepeatMasker	DNA/TcMar-Tigger	26560950	26561378	2770	-	.	ID="RND-6_FAMILY-6016";Tend="1738";Tstart="1336";shortTE="F";uid="5ba7f5c3-6149-4d19-80b9-b2862c645de3"
HiC_scaffold_6	RepeatMasker	DNA/TcMar-m44?	18211504	18211634	549	-	.	ID="dnax-4b_ap";Tend="173";Tstart="1";shortTE="F";uid="01163b65-958f-4438-9240-fb9cee9e9daa"
HiC_scaffold_6	RepeatMasker	DNA/TcMar-m44?	26777225	26777354	414	-	.	ID="DNA4-10_AP";Tend="129";Tstart="1";shortTE="F";uid="f439b326-f297-427c-8b6a-986f86c57037"
HiC_scaffold_6	RepeatMasker	DNA/hAT-Tip100	26441448	26441692	1399	-	.	ID="RND-4_FAMILY-592";Tend="1184";Tstart="941";shortTE="F";uid="7e5984ec-0f69-4098-a814-282a01cafabe"
HiC_scaffold_6	RepeatMasker	DNA/Kolobok-E	4148486	4149931	6669	-	.	ID="RND-6_FAMILY-5065";Tend="1602";Tstart="195";shortTE="F";uid="735c893f-bb60-49b0-9992-669c30bf461d"
HiC_scaffold_6	RepeatMasker	DNA/TcMar-Tigger	561700	562358	2510	-	.	ID="RND-6_FAMILY-2836";Tend="1638";Tstart="1010";shortTE="F";uid="87a272e8-e7d0-482b-9fd0-2a6730f9d452"
HiC_scaffold_6	RepeatMasker	Retroposon?	19892693	19897614	37323	-	.	ID="RND-6_FAMILY-1190";Tend="5442";Tstart="582";shortTE="F";uid="3fac0f27-1a09-48d4-bcfd-e24290ce0b47"
HiC_scaffold_6	RepeatMasker	DNA/hAT?	8283428	8283590	634	-	.	ID="RND-5_FAMILY-4908";Tend="1130";Tstart="951";shortTE="F";uid="9c80cce5-55df-4fc7-b2b9-7795dd382b0b"
HiC_scaffold_6	RepeatMasker	DNA/Sola	17423667	17423940	1726	-	.	ID="RND-4_FAMILY-300";Tend="1278";Tstart="971";shortTE="F";uid="ab31c6a9-6186-4a86-82eb-6086afefa642"
HiC_scaffold_6	RepeatMasker	LTR/Pao	19329543	19329757	468	-	.	ID="BEL3-I_AP";Tend="5685";Tstart="5476";shortTE="F";uid="e767ad73-e14d-4df1-a939-bcad984f3cfd"
HiC_scaffold_6	RepeatMasker	DNA/hAT-Charlie	17384698	17386135	12432	-	.	ID="RND-6_FAMILY-418";Tend="2363";Tstart="927";shortTE="F";uid="dd3fe2db-5f04-41a7-a5f0-ffa013d2f011"
HiC_scaffold_6	RepeatMasker	LINE/I-Jockey	11543895	11544932	2374	-	.	ID="RND-6_FAMILY-20501";Tend="3174";Tstart="2345";shortTE="F";uid="e30ccb0c-f8cd-435f-bcea-dfd3d12497b0"
HiC_scaffold_6	RepeatMasker	DNA/TcMar-Pogo?	4961693	4961827	735	-	.	ID="DNA2-8_AP";Tend="765";Tstart="642";shortTE="F";uid="723d671f-35f6-4c08-915b-fee636f5b2e3"
HiC_scaffold_6	RepeatMasker	DNA	13190861	13191011	789	-	.	ID="TTAA18B_AP";Tend="165";Tstart="13";shortTE="F";uid="7df2f71b-e5d7-4f28-8a50-f9b382cadbc0"
HiC_scaffold_6	RepeatMasker	DNA/MULE-MuDR	4062401	4062659	785	-	.	ID="RND-5_FAMILY-253";Tend="1513";Tstart="1268";shortTE="F";uid="6392f316-9e15-4ccf-88a4-070d3d2d063e"
HiC_scaffold_6	RepeatMasker	DNA/hAT-Tip100	1512405	1512556	706	-	.	ID="RND-6_FAMILY-7522";Tend="256";Tstart="92";shortTE="F";uid="2725f872-97dd-494f-b03b-0c7668f18742"
HiC_scaffold_6	RepeatMasker	Retroposon?	27494157	27494312	613	-	.	ID="RND-6_FAMILY-1191";Tend="1408";Tstart="1258";shortTE="F";uid="ced94c64-2234-412a-883d-e1591a10ad9b"
HiC_scaffold_6	RepeatMasker	Unknown	4041331	4042116	831	-	.	ID="RND-6_FAMILY-5553";TEgroup="ctg_6%7CRND-6_FAMILY-5553%7C1";Tend="1253";Tstart="543";shortTE="F";uid="e65f68ff-4af7-4c49-8956-db114cf56c13"
HiC_scaffold_6	RepeatMasker	DNA	4993595	4993803	485	-	.	ID="RND-6_FAMILY-1285";Tend="1580";Tstart="1349";shortTE="F";uid="0ebb5372-317b-46e2-8e45-6b7e49bb10e4"
HiC_scaffold_6	RepeatMasker	DNA	14419218	14419401	612	-	.	ID="dna4-2_ap";Tend="144";Tstart="1";shortTE="F";uid="60417a17-3088-4de6-a5a2-64783e400d9c"
HiC_scaffold_6	RepeatMasker	DNA	6154161	6154325	729	-	.	ID="ttaa3c_ap";Tend="405";Tstart="247";shortTE="F";uid="5bea222d-a8a7-429a-93fb-03f4ed5decc9"
HiC_scaffold_6	RepeatMasker	DNA	20707771	20708519	1339	-	.	ID="DNA4-2_AP";Tend="768";Tstart="1";shortTE="F";uid="5614ae8c-b057-4f4c-a842-e299ad4f89bd"
HiC_scaffold_6	RepeatMasker	DNA/Kolobok-E	25425	26049	1245	-	.	ID="koloboke-4_ap";Tend="3143";Tstart="2550";shortTE="F";uid="b0c83569-92a6-4140-9416-9fdc3a870a31"
HiC_scaffold_6	RepeatMasker	DNA	17858632	17859215	4577	-	.	ID="rnd-1_family-46";Tend="333";Tstart="1";shortTE="F";uid="9fa0f044-31a2-41cb-b31b-ee3677c7a98f"
HiC_scaffold_6	RepeatMasker	DNA/Sola	5783596	5783817	1595	-	.	ID="RND-4_FAMILY-300";Tend="1278";Tstart="1062";shortTE="F";uid="1f67661f-09d7-4c0b-9ecc-c298702acf45"
HiC_scaffold_6	RepeatMasker	DNA	29171554	29172236	2082	-	.	ID="DNA4-1_AP";Tend="819";Tstart="1";shortTE="F";uid="2240b956-fcb5-4c4e-aa74-7e4dd4fbcee2"
HiC_scaffold_6	RepeatMasker	DNA	6782563	6782803	896	-	.	ID="DNA4-2_AP";Tend="769";Tstart="492";shortTE="F";uid="498924e6-7b1e-4cc9-8012-340360da2771"
HiC_scaffold_6	RepeatMasker	DNA/TcMar-Tc1	7168935	7169463	2660	-	.	ID="RND-5_FAMILY-1312";Tend="1408";Tstart="924";shortTE="F";uid="e7bd1fe5-114f-4dfe-b455-1adccb526617"
HiC_scaffold_6	RepeatMasker	Retroposon?	5767438	5767655	617	-	.	ID="RND-6_FAMILY-10852";Tend="705";Tstart="483";shortTE="F";uid="b2fcaa15-29e1-4a63-b9ff-e6177d2ee8a7"
HiC_scaffold_6	RepeatMasker	DNA/TcMar-m44	8736174	8736311	410	-	.	ID="MARINER-2_AP";Tend="142";Tstart="1";shortTE="F";uid="bae9eeb4-36c9-433a-9816-af6b8558124c"
HiC_scaffold_6	RepeatMasker	DNA	11843627	11845405	14117	-	.	ID="RND-6_FAMILY-73";Tend="2594";Tstart="832";shortTE="F";uid="df08397a-b73e-4a11-873a-194676fdf313"
HiC_scaffold_6	RepeatMasker	DNA/MULE-MuDR	14424669	14424795	675	-	.	ID="RND-1_FAMILY-136";Tend="874";Tstart="750";shortTE="F";uid="3bb57e22-ec53-4daf-ac90-3a2d24c7d5fe"
HiC_scaffold_6	RepeatMasker	DNA	9040369	9040509	841	-	.	ID="dna4-2_ap";Tend="769";Tstart="629";shortTE="F";uid="d893dfb5-7ff9-4492-a2d9-4af7edfb4d24"
HiC_scaffold_6	RepeatMasker	DNA	8080407	8080637	1110	-	.	ID="DNA4-2_AP";Tend="760";Tstart="534";shortTE="F";uid="3f64dc8c-186f-49fa-832f-e3e55f451789"
HiC_scaffold_6	RepeatMasker	DNA/P	6685679	6686243	445	-	.	ID="RND-6_FAMILY-12055";Tend="1572";Tstart="1038";shortTE="F";uid="4ff096d9-476e-4273-b3a4-49cbb437fb0a"
HiC_scaffold_6	RepeatMasker	DNA/MULE-MuDR	7488352	7488825	1385	-	.	ID="MUDR4X_AP";TEgroup="ctg_6%7CMUDR4X_AP%7C1";Tend="2185";Tstart="9";shortTE="F";uid="674336e8-757b-4f9d-ac08-354e7f3cea34"
HiC_scaffold_6	RepeatMasker	DNA/Sola-1	26279375	26279502	483	-	.	ID="RND-5_FAMILY-2566";Tend="1604";Tstart="1475";shortTE="F";uid="3206d9a8-f056-4068-bedc-788f503fa046"
HiC_scaffold_6	RepeatMasker	RC/Helitron	25518058	25518322	1720	-	.	ID="RND-6_FAMILY-6702";Tend="1260";Tstart="1001";shortTE="F";uid="e93e3d9b-35fc-4eec-bdf8-e54cb0a48140"
HiC_scaffold_6	RepeatMasker	Retroposon?	18095100	18096534	8005	-	.	ID="SINE2-1_AP";Tend="1899";Tstart="1";shortTE="F";uid="44d3fff5-7a73-41e0-b682-17182f241249"
HiC_scaffold_6	RepeatMasker	RC/Helitron	4139175	4139564	1522	-	.	ID="RND-5_FAMILY-2907";Tend="1091";Tstart="704";shortTE="F";uid="682b5c68-76c8-4d38-b015-48cd67d20c32"
HiC_scaffold_6	RepeatMasker	RC/Helitron	26577018	26577368	2743	-	.	ID="RND-6_FAMILY-2891";Tend="1334";Tstart="965";shortTE="F";uid="e5c88686-1105-462d-9936-bf0e75fdc50f"
HiC_scaffold_6	RepeatMasker	DNA	29056613	29057050	889	-	.	ID="RND-5_FAMILY-5355";Tend="2070";Tstart="1699";shortTE="F";uid="a85ecd29-d865-48e5-843d-205d2db9e770"
HiC_scaffold_6	RepeatMasker	DNA/Sola-1	19941892	19942091	401	-	.	ID="RND-6_FAMILY-4859";Tend="1597";Tstart="1305";shortTE="F";uid="7ffa7bf2-46b7-4023-a0c4-b40e90ac9628"
HiC_scaffold_6	RepeatMasker	DNA/MULE-MuDR	13389197	13389898	1165	-	.	ID="RND-6_FAMILY-10727";Tend="1689";Tstart="993";shortTE="F";uid="1ffb5ba6-f615-4092-9085-22b30b0c3b5b"
HiC_scaffold_6	RepeatMasker	Unknown	23451060	23451414	900	-	.	ID="RND-5_FAMILY-4620";Tend="1863";Tstart="1505";shortTE="F";uid="52e85dd7-6bc3-4faa-b023-fb93435d34bc"
HiC_scaffold_6	RepeatMasker	LINE/I-Jockey	23143132	23144511	12029	-	.	ID="RND-6_FAMILY-2076";Tend="2449";Tstart="1069";shortTE="F";uid="5c9553d0-4877-4359-9648-e8b99924f3a7"
HiC_scaffold_6	RepeatMasker	DNA	17971645	17971793	401	-	.	ID="dna4-2_ap";Tend="769";Tstart="625";shortTE="F";uid="65f425df-5803-46fb-b795-2b9f7c796de9"
HiC_scaffold_6	RepeatMasker	Retroposon?	12470367	12470581	648	-	.	ID="SINE2-1_AP";Tend="1335";Tstart="1095";shortTE="F";uid="89d3ea8d-28d5-4d14-bb47-4adc19f72f80"
HiC_scaffold_6	RepeatMasker	RC/Helitron	7111886	7112770	7870	-	.	ID="RND-6_FAMILY-8448";Tend="1539";Tstart="657";shortTE="F";uid="750849ec-d3c1-42c9-965a-2edaf57913bd"
HiC_scaffold_6	RepeatMasker	DNA	25113907	25114012	549	-	.	ID="DNA4-2_AP";Tend="766";Tstart="428";shortTE="F";uid="891eb829-48e8-4aec-96bd-f7852f121267"
HiC_scaffold_6	RepeatMasker	DNA	19469119	19469502	998	-	.	ID="DNA4-2_AP";Tend="411";Tstart="1";shortTE="F";uid="7e9349e8-5a40-44c5-a08f-555e1c04db45"
HiC_scaffold_6	RepeatMasker	LINE/CR1	15739720	15740060	502	-	.	ID="RND-6_FAMILY-12453";Tend="1368";Tstart="1050";shortTE="F";uid="d83d7eff-3f54-439a-8372-a1594c408e83"
HiC_scaffold_6	RepeatMasker	LINE/I-Jockey	7695327	7695552	1072	-	.	ID="RND-4_FAMILY-931";Tend="1416";Tstart="1146";shortTE="F";uid="29fe9c50-10d7-4ead-a680-681d85abbe41"
HiC_scaffold_6	RepeatMasker	LTR/Copia	25508309	25508831	419	-	.	ID="RND-6_FAMILY-16343";Tend="743";Tstart="233";shortTE="F";uid="9cffba20-8014-4060-8b2b-38b2ea18bffa"
HiC_scaffold_6	RepeatMasker	Unknown	10866731	10871899	7434	-	.	ID="RND-1_FAMILY-0";Tend="2648";Tstart="1";shortTE="F";uid="54a4c3d7-3ab8-43dc-b1e2-284565b13e3a"
HiC_scaffold_6	RepeatMasker	Retroposon?	23484524	23485570	746	-	.	ID="SINE2-1_AP";TEgroup="ctg_6%7CSINE2-1_AP%7C13";Tend="1392";Tstart="1";shortTE="F";uid="19d08287-7493-4818-abb5-1cc52fd74128"
HiC_scaffold_6	RepeatMasker	DNA	205722	205932	1078	-	.	ID="TTAA2D_AP";Tend="366";Tstart="144";shortTE="F";uid="e03b65b2-d3e3-46fc-ac74-c1b074993195"
HiC_scaffold_6	RepeatMasker	DNA	4931081	4931615	1903	-	.	ID="TTAA20_AP";TEgroup="ctg_6%7CTTAA20_AP%7C3";Tend="655";Tstart="19";shortTE="F";uid="877db359-64b6-4acb-a5af-9ccc4c725f98"
HiC_scaffold_6	RepeatMasker	DNA/hAT-hAT19	1137822	1138120	721	-	.	ID="rnd-6_family-10153";Tend="1082";Tstart="877";shortTE="F";uid="5203d190-cb24-4c42-a417-770996b62cfa"
HiC_scaffold_6	RepeatMasker	DNA/Kolobok-E	26016533	26016705	585	-	.	ID="RND-6_FAMILY-21617";Tend="1084";Tstart="914";shortTE="F";uid="7845255d-5695-447c-936c-937afbddb67d"
HiC_scaffold_6	RepeatMasker	DNA/MULE-MuDR	20021898	20022484	4849	-	.	ID="RND-6_FAMILY-2084";Tend="1829";Tstart="1242";shortTE="F";uid="89c2e844-3201-4edd-a3a2-91c719be5746"
HiC_scaffold_6	RepeatMasker	LTR/Gypsy	13955377	13964242	3638	-	.	ID="RND-5_FAMILY-6596";TEgroup="ctg_6%7CRND-5_FAMILY-6596%7C2";Tend="8949";Tstart="582";shortTE="F";uid="773511c3-213b-4af3-aa31-b31050d631e4"
HiC_scaffold_6	RepeatMasker	DNA/Sola	12926644	12926830	848	-	.	ID="RND-4_FAMILY-300";Tend="1296";Tstart="1092";shortTE="F";uid="78846a7d-dcb5-40b0-a3b8-27d46a3ce7df"
HiC_scaffold_6	RepeatMasker	DNA/hAT-Charlie	23763065	23763436	1429	-	.	ID="HAT-N19_AP";Tend="349";Tstart="1";shortTE="F";uid="f6b0a02d-a801-484d-94b4-bcd520ed54f0"
HiC_scaffold_6	RepeatMasker	LINE/I	13970238	13970359	501	-	.	ID="RND-6_FAMILY-6864";Tend="1820";Tstart="1694";shortTE="F";uid="752fcba8-3fd9-44dd-8220-19431b15394c"
HiC_scaffold_6	RepeatMasker	DNA	16318847	16319329	696	-	.	ID="RND-6_FAMILY-5765";Tend="1673";Tstart="1177";shortTE="F";uid="d61e3fbb-de20-44ce-92bf-28922181b71c"
HiC_scaffold_6	RepeatMasker	DNA	2260879	2261030	464	-	.	ID="RND-1_FAMILY-32";Tend="1885";Tstart="1733";shortTE="F";uid="e8e5aede-51e4-41fa-8a3d-29fe0e3fb79c"
HiC_scaffold_6	RepeatMasker	RC/Helitron	20034821	20035100	1706	-	.	ID="RND-1_FAMILY-14";Tend="1144";Tstart="873";shortTE="F";uid="3ab89bf0-6f17-40a1-9c4b-ced40093c62f"
HiC_scaffold_6	RepeatMasker	DNA	2377395	2377614	571	-	.	ID="TTAA18C_AP";Tend="311";Tstart="84";shortTE="F";uid="f3ce64c3-e202-4abd-8824-7213f351fbac"
HiC_scaffold_6	RepeatMasker	DNA	12700321	12700711	1536	-	.	ID="DNA4-2_AP";Tend="361";Tstart="1";shortTE="F";uid="59e67bf2-6919-4820-95db-0ae745a72f77"
HiC_scaffold_6	RepeatMasker	Unknown	11947144	11948887	6514	-	.	ID="RND-5_FAMILY-9191";Tend="2433";Tstart="696";shortTE="F";uid="9a232749-0250-4d90-9ff7-b75e69fb350c"
HiC_scaffold_6	RepeatMasker	DNA/Ginger-2	21314213	21314408	431	-	.	ID="GINGER2-1_AP";Tend="197";Tstart="1";shortTE="F";uid="539b3f31-6bd5-4623-ae13-f1c9e4d5f3b4"
HiC_scaffold_6	RepeatMasker	LINE/I-Jockey	6769837	6770038	1096	-	.	ID="RND-4_FAMILY-426";Tend="1468";Tstart="1281";shortTE="F";uid="8e5f4ccb-96c4-4c14-ae7c-6d92cab9308d"
HiC_scaffold_6	RepeatMasker	DNA/hAT-Charlie	27205797	27205937	631	-	.	ID="HAT-N1_AP";Tend="531";Tstart="394";shortTE="F";uid="d258666c-8fdb-40f7-8186-4f5abe7018a9"
HiC_scaffold_6	RepeatMasker	Unknown	17360749	17362225	5293	-	.	ID="RND-1_FAMILY-2";Tend="1914";Tstart="39";shortTE="F";uid="a421a6b7-2949-4c09-adfe-58b5a18c2238"
HiC_scaffold_6	RepeatMasker	LINE/I-Jockey	26047059	26047230	592	-	.	ID="RND-6_FAMILY-3865";Tend="1396";Tstart="1220";shortTE="F";uid="8193b1bc-ae13-4f7d-afc9-f64c7bf4386f"
HiC_scaffold_6	RepeatMasker	DNA	12585531	12585691	492	-	.	ID="dna4-2b_ap";Tend="749";Tstart="596";shortTE="F";uid="c38c2b70-9e9c-4b8b-8a35-040401bcfaff"
HiC_scaffold_6	RepeatMasker	DNA/MULE-MuDR	12900632	12901491	5976	-	.	ID="RND-6_FAMILY-3383";Tend="796";Tstart="1";shortTE="F";uid="4ddc7680-14ba-478f-9ec4-6c82dc097434"
HiC_scaffold_6	RepeatMasker	DNA/TcMar-Mariner	26277071	26278899	6571	-	.	ID="RND-6_FAMILY-23419";Tend="1793";Tstart="54";shortTE="F";uid="0f851bbb-dbc8-46da-b906-25fd5f3ead49"
HiC_scaffold_6	RepeatMasker	DNA	21170508	21170772	1748	-	.	ID="RND-6_FAMILY-2056";Tend="1463";Tstart="1190";shortTE="F";uid="59b1ffb6-3045-4f0e-928c-55357e5377e5"
HiC_scaffold_6	RepeatMasker	DNA/hAT-Tip100	29088643	29088756	692	-	.	ID="dna8-100b_ap";Tend="113";Tstart="1";shortTE="F";uid="418b1bc1-b9e7-4dbb-b96b-3af5ac95c421"
HiC_scaffold_6	RepeatMasker	Unknown	6592193	6592497	1434	-	.	ID="RND-6_FAMILY-3556";Tend="1518";Tstart="1238";shortTE="F";uid="888462dd-156c-4112-ab77-3ee9e47cc517"
HiC_scaffold_6	RepeatMasker	DNA/hAT-Ac	24297970	24298083	472	-	.	ID="RND-5_FAMILY-7213";Tend="1322";Tstart="1207";shortTE="F";uid="61f194dc-0a73-4c07-89f0-96e72ec8c0e0"
HiC_scaffold_6	RepeatMasker	LTR/Pao	28979350	28979565	872	-	.	ID="RND-1_FAMILY-56";Tend="3661";Tstart="3453";shortTE="F";uid="9a838893-694b-4e5e-8396-f6a3d795440a"
HiC_scaffold_6	RepeatMasker	DNA	3435638	3435793	467	-	.	ID="TTAA8_AP";Tend="256";Tstart="98";shortTE="F";uid="c2b1fb7e-6293-4b27-9aba-4ab5788bab7c"
HiC_scaffold_6	RepeatMasker	DNA/hAT-Tip100	1833786	1835439	14110	-	.	ID="RND-6_FAMILY-263";Tend="2342";Tstart="689";shortTE="F";uid="f17f38d4-2a92-42c8-8b52-10c5f32384c2"
HiC_scaffold_6	RepeatMasker	LINE/L2	3560072	3560297	544	-	.	ID="RND-5_FAMILY-1725";Tend="10357";Tstart="10138";shortTE="F";uid="6fab2a76-c21b-4f82-b033-ee495a02db1f"
HiC_scaffold_6	RepeatMasker	DNA	9275320	9275704	502	-	.	ID="DNAX-2_AP";Tend="327";Tstart="1";shortTE="F";uid="7cc67d36-84a6-4a0d-9335-4e344bac6119"
HiC_scaffold_6	RepeatMasker	Unknown	9662913	9663030	689	-	.	ID="RND-1_FAMILY-81";Tend="1849";Tstart="1732";shortTE="F";uid="a281d750-918f-425d-b65e-b58bb089e24b"
HiC_scaffold_6	RepeatMasker	DNA	7541131	7541930	2460	-	.	ID="DNA4-2_AP";Tend="769";Tstart="1";shortTE="F";uid="4acedf7c-666b-428d-9e65-894fde62c427"
HiC_scaffold_6	RepeatMasker	DNA	14448682	14449010	1145	-	.	ID="DNA4-2_AP";Tend="769";Tstart="424";shortTE="F";uid="5b72b651-2d59-41ed-9589-b4729f35f5ef"
HiC_scaffold_6	RepeatMasker	Unknown	2170385	2170566	706	-	.	ID="RND-5_FAMILY-7772";Tend="1227";Tstart="1043";shortTE="F";uid="df296cca-0bbc-404e-bca0-ce3ffdbc3b0c"
HiC_scaffold_6	RepeatMasker	Retroposon?	29119117	29119530	821	-	.	ID="SINE2-1_AP";Tend="439";Tstart="3";shortTE="F";uid="7e56d051-b1a2-438e-b184-346b6c48947a"
HiC_scaffold_6	RepeatMasker	DNA/TcMar-Mariner	12739404	12739558	607	-	.	ID="MARINER-N13_HSAL";Tend="497";Tstart="352";shortTE="F";uid="7a8091a5-01b2-440a-b64f-b986bf02f16f"
HiC_scaffold_6	RepeatMasker	DNA	5246270	5246905	3774	-	.	ID="DNA4-2_AP";Tend="769";Tstart="104";shortTE="F";uid="37cf528b-d6fb-4b78-b6a6-9138250e6a9c"
HiC_scaffold_6	RepeatMasker	LINE/CR1	14973139	14973552	1539	-	.	ID="RND-6_FAMILY-1515";Tend="1099";Tstart="687";shortTE="F";uid="39d697bf-12fc-499c-8855-0fdf97740876"
HiC_scaffold_6	RepeatMasker	LINE/R1	4124175	4124460	1201	-	.	ID="RND-6_FAMILY-741";Tend="3539";Tstart="3254";shortTE="F";uid="8dd0bf9c-3fd0-4992-9500-5ca3af10dda5"
HiC_scaffold_6	RepeatMasker	DNA	26487947	26488693	1466	-	.	ID="RND-6_FAMILY-11413";Tend="1672";Tstart="938";shortTE="F";uid="ea9b20ce-0b18-418b-9d27-aef0cee52265"
HiC_scaffold_6	RepeatMasker	DNA	3176628	3176768	416	-	.	ID="DNA-TTAA-1_AP";Tend="151";Tstart="15";shortTE="F";uid="683b3ad0-1660-45e2-9d38-fd1464ab575b"
HiC_scaffold_6	RepeatMasker	Retroposon?	25996287	25996766	654	-	.	ID="RND-6_FAMILY-1191";Tend="1724";Tstart="1004";shortTE="F";uid="2ce108b1-5b21-428b-8d85-f633eeb75703"
HiC_scaffold_6	RepeatMasker	DNA/hAT?	7552741	7552971	812	-	.	ID="RND-5_FAMILY-4908";Tend="1231";Tstart="990";shortTE="F";uid="5d9a7196-11dc-4d43-b003-9cf639ac27bc"
HiC_scaffold_6	RepeatMasker	DNA	12836522	12836622	5003	-	.	ID="rnd-5_family-2423";Tend="1046";Tstart="22";shortTE="F";uid="bbba5a99-58b7-4fe1-892d-d4d015bdb0cd"
HiC_scaffold_6	RepeatMasker	LTR/Gypsy	8556546	8557340	1494	-	.	ID="RND-6_FAMILY-17944";Tend="865";Tstart="44";shortTE="F";uid="0331bac5-5edc-4624-b048-669c3966b5de"
HiC_scaffold_6	RepeatMasker	DNA/hAT-Charlie	13567813	13568158	1523	-	.	ID="DNA8-58_AP";Tend="393";Tstart="3";shortTE="F";uid="f5659a97-f1ef-4efd-958d-9543f1b1cbcd"
HiC_scaffold_6	RepeatMasker	DNA/MULE-MuDR	6732614	6732856	883	-	.	ID="RND-6_FAMILY-9011";Tend="598";Tstart="371";shortTE="F";uid="93284ec2-cf66-4df2-b4d3-b3bffa4dfd7c"
HiC_scaffold_6	RepeatMasker	DNA/hAT	3202851	3202966	446	-	.	ID="RND-6_FAMILY-6131";Tend="1076";Tstart="961";shortTE="F";uid="730f0ceb-ccdb-4369-8adc-6d0621165a07"
HiC_scaffold_6	RepeatMasker	LTR/Gypsy	149822	154632	11662	-	.	ID="RND-6_FAMILY-4739";TEgroup="ctg_6%7CRND-6_FAMILY-4739%7C1";Tend="6645";Tstart="829";shortTE="F";uid="affc334b-1989-4e33-9aa6-70661c3ad2ac"
HiC_scaffold_6	RepeatMasker	Retroposon?	20008340	20011984	28108	-	.	ID="RND-6_FAMILY-1190";Tend="4186";Tstart="593";shortTE="F";uid="e5560ebf-c17e-40fc-b57c-87c235eb3c6f"
HiC_scaffold_6	RepeatMasker	LINE/I	1732447	1732654	666	-	.	ID="RND-6_FAMILY-6864";Tend="1320";Tstart="1148";shortTE="F";uid="eaa758db-7f9d-485d-bde4-79db27db1d69"
HiC_scaffold_6	RepeatMasker	DNA	11965778	11965998	812	-	.	ID="RND-6_FAMILY-73";Tend="2676";Tstart="2469";shortTE="F";uid="0d095008-f82e-40fd-892e-0b079100c7fb"
HiC_scaffold_6	RepeatMasker	DNA/MULE-MuDR	3828120	3828223	501	-	.	ID="RND-5_FAMILY-560";Tend="1175";Tstart="1056";shortTE="F";uid="f6df6345-3a2d-480d-8123-5aecdbf8043c"
HiC_scaffold_6	RepeatMasker	DNA/hAT-Charlie	16427725	16427923	830	-	.	ID="DNA8-55B_AP";Tend="186";Tstart="1";shortTE="F";uid="e9b6a837-a6aa-428e-a86a-173d4afae589"
HiC_scaffold_6	RepeatMasker	Unknown	4313489	4316132	11278	-	.	ID="RND-6_FAMILY-18928";Tend="3044";Tstart="626";shortTE="F";uid="f5452588-74cd-408c-90ce-3852c9ce6293"
HiC_scaffold_6	RepeatMasker	DNA/hAT-Tip100	21124835	21125008	411	-	.	ID="RND-5_FAMILY-7698";Tend="2994";Tstart="2792";shortTE="F";uid="136629b1-a240-4705-aed5-d5e44961984e"
HiC_scaffold_6	RepeatMasker	Retroposon?	25258446	25258850	941	-	.	ID="RND-6_FAMILY-1191";Tend="1353";Tstart="897";shortTE="F";uid="b63e25b9-0024-4f12-a16d-d39113af6c1b"
HiC_scaffold_6	RepeatMasker	DNA/Sola-1	22789498	22789725	715	-	.	ID="DNA4-4_AP";Tend="233";Tstart="7";shortTE="F";uid="8a02725d-9fd1-4188-9be9-d052a27431d2"
HiC_scaffold_6	RepeatMasker	DNA	7207202	7207331	505	-	.	ID="dna4-2_ap";Tend="750";Tstart="626";shortTE="F";uid="bc2085eb-e7e2-4fe3-bb0a-d7a89c1b6fe9"
HiC_scaffold_6	RepeatMasker	DNA	11258378	11258964	1027	-	.	ID="dna4-2_ap";Tend="823";Tstart="223";shortTE="F";uid="dd3aa391-ce6c-4cef-a1f5-2a42036f7c76"
HiC_scaffold_6	RepeatMasker	DNA/MULE-MuDR	18606503	18608738	19605	-	.	ID="RND-6_FAMILY-562";Tend="2836";Tstart="609";shortTE="F";uid="85bf69fe-6f8c-4a23-9657-1b0e75d08b01"
HiC_scaffold_6	RepeatMasker	DNA/hAT-Tip100	9569532	9569649	563	-	.	ID="HAT-3_AP";Tend="2434";Tstart="2309";shortTE="F";uid="64f4c07d-9b0b-433b-90c6-8c12afcec88e"
HiC_scaffold_6	RepeatMasker	DNA	9364614	9365068	1835	-	.	ID="TTAA3_AP";Tend="429";Tstart="1";shortTE="F";uid="32f9fe45-9358-4292-80c4-455cd2748c9a"
HiC_scaffold_6	RepeatMasker	DNA/P	20097282	20097415	423	-	.	ID="P4_AG";Tend="4327";Tstart="4200";shortTE="F";uid="e224aaf8-50af-49eb-ae7f-ce6868c72e52"
HiC_scaffold_6	RepeatMasker	Retroposon?	4606285	4606451	484	-	.	ID="RND-6_FAMILY-2026";Tend="1281";Tstart="1121";shortTE="F";uid="c2ca68ae-c386-4a27-b84e-37c84ecb51a9"
HiC_scaffold_6	RepeatMasker	Unknown	11816060	11816398	1958	-	.	ID="RND-1_FAMILY-2";Tend="794";Tstart="444";shortTE="F";uid="d7b2809c-b75e-4791-a07a-d0634736e7ed"
HiC_scaffold_6	RepeatMasker	RC/Helitron	23077950	23078396	1540	-	.	ID="RND-5_FAMILY-2907";TEgroup="ctg_6%7CRND-5_FAMILY-2907%7C3";Tend="1793";Tstart="954";shortTE="F";uid="42097041-da4a-4591-b795-71ca94d8cbda"
HiC_scaffold_6	RepeatMasker	Retroposon?	23359286	23359517	801	-	.	ID="SINE2-1_AP";Tend="1331";Tstart="1073";shortTE="F";uid="8ec17f65-6801-4bb6-9fe5-72a7538688fb"
HiC_scaffold_6	RepeatMasker	DNA/hAT-Tip100	26762433	26762577	586	-	.	ID="DNA8-16B_AP";Tend="167";Tstart="24";shortTE="F";uid="8a59483b-44d9-4503-95a6-85f7c1381da0"
HiC_scaffold_6	RepeatMasker	LINE/I	7334030	7334576	3917	-	.	ID="RND-6_FAMILY-6979";Tend="1570";Tstart="1005";shortTE="F";uid="598c1fa1-ce24-4c2f-894f-5c7a4a31a0f2"
HiC_scaffold_6	RepeatMasker	DNA	27162921	27163122	877	-	.	ID="RND-5_FAMILY-4167";Tend="1199";Tstart="970";shortTE="F";uid="0aa4d144-887c-413a-91ba-9eb37b2d505c"
HiC_scaffold_6	RepeatMasker	LTR/Pao	25657655	25658388	6009	-	.	ID="RND-6_FAMILY-5557";Tend="1654";Tstart="937";shortTE="F";uid="5f6cdcb1-186a-415e-bdd9-ee2e82d3924f"
HiC_scaffold_6	RepeatMasker	DNA/hAT-Charlie	8152353	8152687	1314	-	.	ID="RND-6_FAMILY-357";Tend="1452";Tstart="1132";shortTE="F";uid="1c119fab-1855-4110-9695-ed0ae6c361bc"
HiC_scaffold_6	RepeatMasker	Retroposon?	4249439	4249676	672	-	.	ID="SINE2-1_AP";Tend="1460";Tstart="1223";shortTE="F";uid="5fd52a63-6bec-4ecf-99a5-5c630ff82cbf"
HiC_scaffold_6	RepeatMasker	Retroposon?	5094302	5094435	502	-	.	ID="SINE2-1_AP";Tend="302";Tstart="160";shortTE="F";uid="a4bfa416-9d99-441f-b9e7-86ce1e7589bc"
HiC_scaffold_6	RepeatMasker	DNA	8870942	8871152	707	-	.	ID="RND-6_FAMILY-5765";Tend="1498";Tstart="1297";shortTE="F";uid="6fd5d68b-0ff9-4ae6-b691-8c8241d94ccc"
HiC_scaffold_6	RepeatMasker	DNA/hAT-hAT19	3861188	3861684	3304	-	.	ID="RND-5_FAMILY-1935";Tend="1442";Tstart="938";shortTE="F";uid="9dfb9e92-f9fe-448d-af9f-2d975db34d6b"
HiC_scaffold_6	RepeatMasker	Retroposon?	10670739	10670997	553	-	.	ID="RND-6_FAMILY-15171";Tend="2258";Tstart="2001";shortTE="F";uid="a604972d-4d6e-41dc-a3dd-63580a45710a"
HiC_scaffold_6	RepeatMasker	DNA	5939517	5939734	444	-	.	ID="dna4-2_ap";Tend="226";Tstart="1";shortTE="F";uid="04ff8ce2-9129-4d16-8e05-1d293a94c5cc"
HiC_scaffold_6	RepeatMasker	DNA	27106315	27106780	2264	-	.	ID="DNAX-2_AP";Tend="462";Tstart="1";shortTE="F";uid="2dda32c4-8468-4939-b5f8-897331af5945"
HiC_scaffold_6	RepeatMasker	DNA/hAT-hAT19	21352778	21353692	6841	-	.	ID="RND-1_FAMILY-70";Tend="2116";Tstart="1214";shortTE="F";uid="648f4b08-292b-4657-89f0-565e1b21e4fd"
HiC_scaffold_6	RepeatMasker	DNA	19804735	19805191	1597	-	.	ID="TTAA3C_AP";Tend="424";Tstart="1";shortTE="F";uid="39d67f08-36b6-4584-9c59-380f490dd20b"
HiC_scaffold_6	RepeatMasker	DNA/Kolobok-E	9827742	9828104	516	-	.	ID="RND-6_FAMILY-13424";Tend="1648";Tstart="1211";shortTE="F";uid="8a9bb74e-c482-4ee4-85ba-9940a6e13179"
HiC_scaffold_6	RepeatMasker	DNA/hAT-Charlie	6428905	6429161	927	-	.	ID="RND-6_FAMILY-12092";Tend="1189";Tstart="922";shortTE="F";uid="54ada170-8275-43a8-bf92-49f1b95bb759"
HiC_scaffold_6	RepeatMasker	RC/Helitron	21256583	21256925	1375	-	.	ID="RND-6_FAMILY-21962";Tend="1338";Tstart="1022";shortTE="F";uid="ecf43bf2-e2d7-40b4-8c27-c21f1db6f32a"
HiC_scaffold_6	RepeatMasker	RC/Helitron	8160650	8160864	931	-	.	ID="RND-1_FAMILY-144";Tend="1817";Tstart="1596";shortTE="F";uid="84af85f7-0839-4a17-9adf-bc9233347b49"
HiC_scaffold_6	RepeatMasker	DNA	28096784	28097200	806	-	.	ID="TTAA2D_AP";Tend="431";Tstart="42";shortTE="F";uid="35509ec5-74ad-405c-8834-2154570bbbd5"
HiC_scaffold_6	RepeatMasker	DNA/Kolobok-E	9507578	9507722	731	-	.	ID="RND-6_FAMILY-21617";Tend="1382";Tstart="1239";shortTE="F";uid="a9c7a0b7-e034-44ea-9c21-9ee03e7b3036"
HiC_scaffold_6	RepeatMasker	DNA	4262648	4262899	916	-	.	ID="TTAA16_AP";Tend="480";Tstart="227";shortTE="F";uid="5c9e10d9-4cb0-48d3-bf98-a3af26167f62"
HiC_scaffold_6	RepeatMasker	Unknown	12680650	12680958	586	-	.	ID="RND-6_FAMILY-20681";Tend="1676";Tstart="1378";shortTE="F";uid="ac865c5e-e57f-4d72-83a1-02725c1980e9"
HiC_scaffold_6	RepeatMasker	Unknown	7704074	7704300	1072	-	.	ID="RND-1_FAMILY-79";Tend="1453";Tstart="1154";shortTE="F";uid="460651ab-5a51-4706-864d-8a4297e38ce4"
HiC_scaffold_6	RepeatMasker	Retroposon?	1069484	1070538	3440	-	.	ID="SINE2-1_AP";Tend="1118";Tstart="1";shortTE="F";uid="d73ebdc8-b8bd-4554-84ef-da98b9f9fd3f"
HiC_scaffold_6	RepeatMasker	LTR/Gypsy	17319576	17319861	501	-	.	ID="RND-1_FAMILY-89";Tend="1355";Tstart="1072";shortTE="F";uid="c61ee42d-928c-41b6-bf36-bca06dc5f719"
HiC_scaffold_6	RepeatMasker	DNA	11293684	11293850	787	-	.	ID="rnd-6_family-1285";Tend="801";Tstart="668";shortTE="F";uid="5da9251f-f61d-467c-bb4c-3bf7a9035083"
HiC_scaffold_6	RepeatMasker	Unknown	8503369	8503475	2510	-	.	ID="RND-6_FAMILY-554";Tend="814";Tstart="353";shortTE="F";uid="09af4c20-04d6-49b8-b92f-75ea800f097b"
HiC_scaffold_6	RepeatMasker	DNA	28896851	28897085	497	-	.	ID="TTAA18_AP";Tend="560";Tstart="318";shortTE="F";uid="9b698748-ab95-40a4-bab4-a54743769893"
HiC_scaffold_6	RepeatMasker	Unknown	4610872	4611029	485	-	.	ID="RND-6_FAMILY-5766";Tend="1238";Tstart="1093";shortTE="F";uid="3a4ec33a-65ee-4f55-ba94-4fc30487d926"
HiC_scaffold_6	RepeatMasker	Retroposon?	8538882	8539689	455	-	.	ID="SINE2-1_AP";TEgroup="ctg_6%7CSINE2-1_AP%7C6";Tend="1387";Tstart="616";shortTE="F";uid="e4449395-631a-45f8-9c1c-1817657f5f94"
HiC_scaffold_6	RepeatMasker	DNA	12279745	12280038	560	-	.	ID="dna4-2_ap";Tend="277";Tstart="1";shortTE="F";uid="d23112f1-5082-4105-8aca-add82f73a6b6"
HiC_scaffold_6	RepeatMasker	DNA/hAT	27312002	27313520	7665	-	.	ID="RND-5_FAMILY-1496";Tend="2130";Tstart="619";shortTE="F";uid="ac46c6f2-898a-4145-be64-3833ba555231"
HiC_scaffold_6	RepeatMasker	DNA	2152969	2153560	958	-	.	ID="DNA4-2_AP";Tend="726";Tstart="13";shortTE="F";uid="457249b2-167c-4eeb-b491-7bcb0d0a5d3a"
HiC_scaffold_6	RepeatMasker	DNA	8882598	8882852	603	-	.	ID="RND-6_FAMILY-5765";Tend="1339";Tstart="1065";shortTE="F";uid="28c7fabd-748e-4a8f-aa82-a3f98f4da297"
HiC_scaffold_6	RepeatMasker	DNA	28810232	28810453	754	-	.	ID="RND-6_FAMILY-9379";Tend="3607";Tstart="3425";shortTE="F";uid="55d0e6ca-c11d-45da-919d-a7a3cf1fc0fb"
HiC_scaffold_6	RepeatMasker	DNA/hAT-Tip100	27162775	27162931	494	-	.	ID="DNA8-87_AP";Tend="807";Tstart="656";shortTE="F";uid="c080b77e-c7cc-4235-b63d-3c629d98f808"
HiC_scaffold_6	RepeatMasker	DNA	12127530	12127745	1695	-	.	ID="DNA8-22_AP";Tend="213";Tstart="1";shortTE="F";uid="118d1ee4-42ba-45c1-8736-db9b10867742"
HiC_scaffold_6	RepeatMasker	DNA/Ginger-2	25035533	25035693	544	-	.	ID="GINGER2-N2_AP";Tend="825";Tstart="663";shortTE="F";uid="dfe3fb4a-dcd5-4b4b-ac06-dc5d90a15dbf"
HiC_scaffold_6	RepeatMasker	DNA/hAT-Tip100	13021100	13021832	6175	-	.	ID="RND-6_FAMILY-22679";Tend="1339";Tstart="620";shortTE="F";uid="add83477-675e-43ba-bc4c-5690c72cfaf9"
HiC_scaffold_6	RepeatMasker	Retroposon?	11294982	11295137	601	-	.	ID="RND-6_FAMILY-589";Tend="670";Tstart="513";shortTE="F";uid="6d8b1783-5f54-4452-93f5-c201c9d7d9b0"
HiC_scaffold_6	RepeatMasker	DNA	18604063	18604413	767	-	.	ID="DNA4-2B_AP";Tend="773";Tstart="396";shortTE="F";uid="b175c7e1-28a8-4fe7-8ba6-6f10a409e4a6"
HiC_scaffold_6	RepeatMasker	DNA	14817004	14817156	747	-	.	ID="RND-5_FAMILY-227";Tend="1260";Tstart="1108";shortTE="F";uid="7b93277b-3a51-42ae-9bd0-25e4a37c65a8"
HiC_scaffold_6	RepeatMasker	DNA/Kolobok-E	19142546	19143160	771	-	.	ID="RND-6_FAMILY-21617";Tend="1542";Tstart="915";shortTE="F";uid="6442ac49-eaf4-483b-8e48-5a99685cb9b3"
HiC_scaffold_6	RepeatMasker	Unknown	29476577	29476763	841	-	.	ID="RND-6_FAMILY-2267";Tend="1289";Tstart="1084";shortTE="F";uid="9adc325b-c5b1-4b1a-b212-10cbe1f96d93"
HiC_scaffold_6	RepeatMasker	LINE/L2	15291838	15293584	3115	-	.	ID="RND-5_FAMILY-1679";Tend="3052";Tstart="1320";shortTE="F";uid="b64479a5-e5a6-4a1a-8235-4ee5776fb344"
HiC_scaffold_6	RepeatMasker	DNA	645468	645723	2007	-	.	ID="RND-1_FAMILY-294";Tend="1165";Tstart="910";shortTE="F";uid="12d04542-af47-4d69-bb30-d2928fbcb834"
HiC_scaffold_6	RepeatMasker	Retroposon?	22345924	22346453	665	-	.	ID="SINE2-2_AP";Tend="611";Tstart="1";shortTE="F";uid="5e939a0e-b298-479b-82e4-e3f7bc085d2c"
HiC_scaffold_6	RepeatMasker	DNA/Kolobok-E	19212214	19212649	1802	-	.	ID="RND-6_FAMILY-21617";Tend="1364";Tstart="908";shortTE="F";uid="370cd71f-d99e-4e01-a2a3-0d2a2efb9f86"
HiC_scaffold_6	RepeatMasker	DNA	3615049	3615856	6008	-	.	ID="RND-1_FAMILY-102";Tend="1751";Tstart="952";shortTE="F";uid="87026a4c-3570-4626-bbbf-dae7b623c6c8"
HiC_scaffold_6	RepeatMasker	DNA/hAT-hAT19	13879861	13880080	1241	-	.	ID="DNA8-52B_AP";Tend="207";Tstart="1";shortTE="F";uid="31eb8e40-ca42-48db-81f5-3def077977dd"
HiC_scaffold_6	RepeatMasker	DNA	9712514	9712850	972	-	.	ID="DNA4-2_AP";Tend="337";Tstart="2";shortTE="F";uid="851029b1-c247-4e9c-87c3-b1564e0ea52a"
HiC_scaffold_6	RepeatMasker	Unknown	6281925	6282175	1724	-	.	ID="RND-1_FAMILY-10";Tend="1254";Tstart="984";shortTE="F";uid="303ed025-999e-4538-8bf6-86aafce8a599"
HiC_scaffold_6	RepeatMasker	Retroposon?	17926607	17927474	1834	-	.	ID="SINE2-1_AP";Tend="1116";Tstart="257";shortTE="F";uid="7814ee1a-f54a-4841-97ff-2123c61fc834"
HiC_scaffold_6	RepeatMasker	DNA/hAT-Tag1	19933721	19933849	934	-	.	ID="RND-1_FAMILY-54";Tend="1110";Tstart="983";shortTE="F";uid="960e3855-0db7-4b90-99c9-0d158a58e6e1"
HiC_scaffold_6	RepeatMasker	DNA	22507260	22507572	519	-	.	ID="RND-6_FAMILY-5765";Tend="1601";Tstart="1286";shortTE="F";uid="e040e97c-93d3-45a7-85f7-077f3e4b1fa7"
HiC_scaffold_6	RepeatMasker	DNA	23179467	23179847	1200	-	.	ID="RND-6_FAMILY-8000";Tend="353";Tstart="92";shortTE="F";uid="78047df4-a704-4758-96ce-f78cd235f8a3"
HiC_scaffold_6	RepeatMasker	Retroposon?	13045892	13048234	18597	-	.	ID="RND-6_FAMILY-1190";Tend="4186";Tstart="1844";shortTE="F";uid="00a13bc7-ea8e-454b-b744-5c1f6ed62e33"
HiC_scaffold_6	RepeatMasker	DNA/hAT-hATm	3943981	3944219	469	-	.	ID="HAT-6_AP";Tend="240";Tstart="9";shortTE="F";uid="3c59246b-48a1-421f-8495-edf77ecc7cbb"
HiC_scaffold_6	RepeatMasker	DNA/hAT-Tip100	576884	577115	652	-	.	ID="RND-6_FAMILY-7522";Tend="4524";Tstart="4302";shortTE="F";uid="710202f6-ad97-42e5-9493-d2814d66f326"
HiC_scaffold_6	RepeatMasker	RC/Helitron	10064926	10065040	599	-	.	ID="RND-5_FAMILY-254";Tend="1243";Tstart="1128";shortTE="F";uid="fbb2f0ee-a1a6-485a-a09f-806cf866cc2d"
HiC_scaffold_6	RepeatMasker	DNA/MULE-MuDR	13593361	13593584	1733	-	.	ID="RND-6_FAMILY-7884";Tend="1265";Tstart="1049";shortTE="F";uid="d5ad6a47-9a24-4f85-9163-90bdcacc8868"
HiC_scaffold_6	RepeatMasker	DNA/Kolobok-E	25711940	25712236	673	-	.	ID="KOLOBOKE-2_AP";Tend="2091";Tstart="1787";shortTE="F";uid="8e1bd1d7-150c-47d7-8645-3f2c7349484d"
HiC_scaffold_6	RepeatMasker	DNA	28799716	28800482	3846	-	.	ID="DNA4-2_AP";Tend="769";Tstart="1";shortTE="F";uid="754912b6-6d94-4013-a16f-d96ebd66ba37"
HiC_scaffold_6	RepeatMasker	DNA/MULE-MuDR	12758289	12758421	635	-	.	ID="RND-4_FAMILY-526";Tend="7058";Tstart="6926";shortTE="F";uid="de9f7557-6d11-45b7-85dd-467fbc037e91"
HiC_scaffold_6	RepeatMasker	Unknown	4904863	4905354	4092	-	.	ID="RND-1_FAMILY-249";Tend="1401";Tstart="911";shortTE="F";uid="b915d540-21c0-4cf6-97ee-0077905f5542"
HiC_scaffold_6	RepeatMasker	Retroposon?	18103423	18103780	1344	-	.	ID="SINE2-1_AP";Tend="1411";Tstart="1051";shortTE="F";uid="55fb3e1b-e01a-4adf-966d-dcf3edd247cc"
HiC_scaffold_6	RepeatMasker	DNA/hAT?	6066416	6066873	1700	-	.	ID="RND-5_FAMILY-4908";Tend="1468";Tstart="970";shortTE="F";uid="89da16a8-8fd9-4982-b274-77d8610deb6b"
HiC_scaffold_6	RepeatMasker	DNA/P	23164895	23165431	8992	-	.	ID="RND-6_FAMILY-19214";Tend="2453";Tstart="855";shortTE="F";uid="e80be82f-3ddc-4b5e-abc7-67c1b76bbc37"
HiC_scaffold_6	RepeatMasker	Unknown	26010780	26011662	898	-	.	ID="RND-6_FAMILY-148";Tend="3513";Tstart="2650";shortTE="F";uid="8fbfd357-d27b-45c4-8941-8560690dbe90"
HiC_scaffold_6	RepeatMasker	DNA	7679087	7679505	2160	-	.	ID="TTAA2D_AP";Tend="431";Tstart="7";shortTE="F";uid="edd424de-84e4-487e-9e9c-234afb4b9e92"
HiC_scaffold_6	RepeatMasker	DNA/hAT-hAT19	12092505	12093280	4806	-	.	ID="RND-5_FAMILY-1935";Tend="1722";Tstart="933";shortTE="F";uid="5309af8d-ebec-4706-9ac5-971877b49f98"
HiC_scaffold_6	RepeatMasker	DNA/hAT-hAT19	25598569	25599244	914	-	.	ID="RND-6_FAMILY-2";TEgroup="ctg_6%7CRND-6_FAMILY-2%7C3";Tend="2568";Tstart="719";shortTE="F";uid="03cd23d4-1a49-4da6-bf41-2971a1efddc4"
HiC_scaffold_6	RepeatMasker	DNA	7323461	7323797	1242	-	.	ID="TTAA2C_AP";Tend="423";Tstart="1";shortTE="F";uid="eb907d61-3178-4595-95b2-ea82a32a495f"
HiC_scaffold_6	RepeatMasker	DNA	8397600	8397763	487	-	.	ID="rnd-5_family-2423";Tend="2865";Tstart="2738";shortTE="F";uid="98cbd4b0-7fd8-41f1-ad77-9f30bb4023ae"
HiC_scaffold_6	RepeatMasker	DNA/TcMar-Tc1	17355273	17356546	2394	-	.	ID="RND-1_FAMILY-266";Tend="1299";Tstart="10";shortTE="F";uid="61ee9370-84c9-4087-973b-752515b80a5f"
HiC_scaffold_6	RepeatMasker	DNA/hAT-hAT19	1320911	1322291	10823	-	.	ID="RND-6_FAMILY-200";Tend="1840";Tstart="500";shortTE="F";uid="96d4dddf-1e12-4fcd-8b04-5b91af55ba76"
HiC_scaffold_6	RepeatMasker	DNA/hAT-Tip100	25742775	25742896	522	-	.	ID="RND-5_FAMILY-7698";Tend="2992";Tstart="2871";shortTE="F";uid="36e350dd-c51f-443f-92a1-aad0a1736e21"
HiC_scaffold_6	RepeatMasker	DNA/Ginger	11787878	11788067	464	-	.	ID="RND-6_FAMILY-587";Tend="838";Tstart="646";shortTE="F";uid="6bc7796a-7a57-46f5-b905-957c96b45588"
HiC_scaffold_6	RepeatMasker	DNA	12294793	12295073	442	-	.	ID="RND-6_FAMILY-5765";Tend="1320";Tstart="1046";shortTE="F";uid="0e548e86-2a61-47c3-94c9-b7efbafbcfde"
HiC_scaffold_6	RepeatMasker	DNA	11916449	11916655	863	-	.	ID="RND-6_FAMILY-73";Tend="2676";Tstart="2469";shortTE="F";uid="dd29ec8f-2375-43da-8937-6d95f4d42baa"
HiC_scaffold_6	RepeatMasker	DNA/hAT-Ac	7473435	7473622	438	-	.	ID="RND-6_FAMILY-965";Tend="1476";Tstart="1302";shortTE="F";uid="96d017a9-9a62-4f6c-838c-d966ba33c55d"
HiC_scaffold_6	RepeatMasker	DNA/MULE-MuDR	1707568	1707702	429	-	.	ID="rnd-6_family-5969";Tend="2432";Tstart="2328";shortTE="F";uid="6d93e929-041c-43a9-962e-881c2c96cb61"
HiC_scaffold_6	RepeatMasker	DNA/hAT-hAT19	4574156	4574625	2287	-	.	ID="RND-6_FAMILY-4817";Tend="1474";Tstart="971";shortTE="F";uid="0519ef7d-fcfc-44e7-8fe6-e8c17029073f"
HiC_scaffold_6	RepeatMasker	DNA	14838789	14839516	2590	-	.	ID="RND-5_FAMILY-772";Tend="2145";Tstart="1424";shortTE="F";uid="5589042b-2beb-41bb-9d3f-335621c9ae19"
HiC_scaffold_6	RepeatMasker	LINE/R1	22400066	22400237	815	-	.	ID="RND-5_FAMILY-517";Tend="1132";Tstart="955";shortTE="F";uid="e3cd95f4-836d-4f1f-9727-ae55dc0156e7"
HiC_scaffold_6	RepeatMasker	DNA	28842011	28842287	1119	-	.	ID="TTAA4B_AP";Tend="289";Tstart="1";shortTE="F";uid="aec05814-374f-43dd-9e6b-15d99810efa1"
HiC_scaffold_6	RepeatMasker	DNA	4108254	4109158	6017	-	.	ID="rnd-1_family-267";Tend="1719";Tstart="447";shortTE="F";uid="3e757298-dfd3-4542-8a8c-f1cc7a9e44f5"
HiC_scaffold_6	RepeatMasker	Unknown	2984820	2984924	540	-	.	ID="RND-5_FAMILY-2427";Tend="974";Tstart="870";shortTE="F";uid="24dafbdd-c292-46be-b058-5ddb1bd51fb0"
HiC_scaffold_6	RepeatMasker	DNA	2388500	2388692	539	-	.	ID="RND-1_FAMILY-3";Tend="1020";Tstart="823";shortTE="F";uid="d03135fd-ebb7-4955-9c9a-bb723779f67c"
HiC_scaffold_6	RepeatMasker	DNA	6468720	6469388	1553	-	.	ID="DNA4-2_AP";Tend="728";Tstart="8";shortTE="F";uid="731e7ec5-5dae-4bc3-b74d-b4f9c861c5c8"
HiC_scaffold_6	RepeatMasker	LINE/CR1	3880191	3880894	6146	-	.	ID="RND-6_FAMILY-36505";Tend="1350";Tstart="650";shortTE="F";uid="4f9b1083-a2ea-4d15-baf7-3881277ef191"
HiC_scaffold_6	RepeatMasker	Unknown	8444077	8444205	497	-	.	ID="RND-6_FAMILY-8145";Tend="658";Tstart="535";shortTE="F";uid="83b7b9b2-1fb9-4f68-9f21-59e7516be730"
HiC_scaffold_6	RepeatMasker	DNA/hAT-hAT19	17477492	17477706	608	-	.	ID="RND-1_FAMILY-27";Tend="5314";Tstart="5087";shortTE="F";uid="878ae0a9-c29d-4186-b2b1-ad5836da2e09"
HiC_scaffold_6	RepeatMasker	DNA/Kolobok-E	6059338	6059442	457	-	.	ID="RND-6_FAMILY-21617";Tend="1352";Tstart="1236";shortTE="F";uid="076de080-69f1-49f7-a8bd-239d827ed085"
HiC_scaffold_6	RepeatMasker	DNA	23176688	23176969	940	-	.	ID="rnd-5_family-844";Tend="1904";Tstart="1672";shortTE="F";uid="f15ff30a-02a2-4402-b423-7bfe9c0b1d96"
HiC_scaffold_6	RepeatMasker	DNA	25234413	25234859	1095	-	.	ID="TTAA2D_AP";Tend="428";Tstart="8";shortTE="F";uid="36fad9d3-430a-45a7-bb69-20ef651d2d55"
HiC_scaffold_6	RepeatMasker	DNA/MULE-MuDR	20815214	20815334	534	-	.	ID="RND-6_FAMILY-5969";Tend="2432";Tstart="2312";shortTE="F";uid="b40ed603-ba2a-4e65-a91a-9ecb4cb374e8"
HiC_scaffold_6	RepeatMasker	LINE/L2	11137983	11138227	844	-	.	ID="RND-6_FAMILY-17572";Tend="1119";Tstart="876";shortTE="F";uid="066e745f-32a2-4732-bc55-cf6f62081efa"
HiC_scaffold_6	RepeatMasker	DNA/Kolobok-E	4509186	4509444	575	-	.	ID="RND-6_FAMILY-4155";Tend="2862";Tstart="2545";shortTE="F";uid="17044980-c13a-4ac0-8fab-91339a72b5b0"
HiC_scaffold_6	RepeatMasker	DNA	1041127	1041436	1121	-	.	ID="DNA4-2_AP";Tend="400";Tstart="103";shortTE="F";uid="9dfb5db2-4546-4ca7-b744-323b59adc203"
HiC_scaffold_6	RepeatMasker	DNA/hAT-hAT19	10972780	10972968	1377	-	.	ID="RND-1_FAMILY-98";Tend="2845";Tstart="2656";shortTE="F";uid="75eee676-25be-4def-942b-fe7907bbfe65"
HiC_scaffold_6	RepeatMasker	DNA/hAT-hAT19	21349103	21349820	4592	-	.	ID="RND-1_FAMILY-27";Tend="6781";Tstart="6038";shortTE="F";uid="b378cfaa-1f73-42cd-aaa2-88cc83a3ee32"
HiC_scaffold_6	RepeatMasker	Unknown	22746735	22748279	3014	-	.	ID="RND-5_FAMILY-4620";TEgroup="ctg_6%7CRND-5_FAMILY-4620%7C1";Tend="2177";Tstart="372";shortTE="F";uid="d868d4af-d5b6-4360-98af-4ee862453938"
HiC_scaffold_6	RepeatMasker	DNA/hAT-hAT19	13066016	13066202	1418	-	.	ID="RND-6_FAMILY-9397";Tend="1127";Tstart="941";shortTE="F";uid="3cb9cf9b-cc43-4440-b757-910934a8666b"
HiC_scaffold_6	RepeatMasker	Unknown	17258602	17259668	2205	-	.	ID="RND-6_FAMILY-148";Tend="1967";Tstart="872";shortTE="F";uid="dec10398-e3d5-4991-865f-33d1390fc843"
HiC_scaffold_6	RepeatMasker	DNA/hAT-Tip100	146268	146599	430	-	.	ID="RND-6_FAMILY-3254";Tend="983";Tstart="626";shortTE="F";uid="f4f4a5b9-0f06-4bfd-8a84-8f0419062554"
HiC_scaffold_6	RepeatMasker	Unknown	9515528	9515788	833	-	.	ID="RND-6_FAMILY-5712";Tend="1098";Tstart="821";shortTE="F";uid="cee05abc-332e-43b0-95a4-22eb9fdcd16b"
HiC_scaffold_6	RepeatMasker	RC/Helitron	28758415	28758779	854	-	.	ID="RND-5_FAMILY-3362";TEgroup="ctg_6%7CRND-5_FAMILY-3362%7C1";Tend="2777";Tstart="2191";shortTE="F";uid="af857942-5b92-43ea-ab4a-52d336b6f19b"
HiC_scaffold_6	RepeatMasker	Retroposon?	23516628	23517039	1640	-	.	ID="SINE2-1_AP";Tend="436";Tstart="1";shortTE="F";uid="9374426d-d4e1-4649-bfc1-f3f7e32eb23d"
HiC_scaffold_6	RepeatMasker	DNA	856359	856605	984	-	.	ID="TTAA8_AP";Tend="438";Tstart="190";shortTE="F";uid="f0e47a66-27b7-4b94-9d25-b17afad13e58"
HiC_scaffold_6	RepeatMasker	DNA/hAT-hAT19	23986179	23986648	3365	-	.	ID="RND-1_FAMILY-123";Tend="2732";Tstart="2250";shortTE="F";uid="8b80c711-2733-4788-8a0d-8ec433e40ba8"
HiC_scaffold_6	RepeatMasker	DNA	23503822	23503946	433	-	.	ID="RND-1_FAMILY-4";Tend="5574";Tstart="5467";shortTE="F";uid="b9aaf03c-1294-4bdf-9885-caa023d6da97"
HiC_scaffold_6	RepeatMasker	DNA/hAT-Ac	10956656	10956881	993	-	.	ID="RND-6_FAMILY-262";Tend="1028";Tstart="836";shortTE="F";uid="21c75b54-4b40-4919-a792-fb618b3cb330"
HiC_scaffold_6	RepeatMasker	DNA/hAT-Tip100	4243322	4243702	2090	-	.	ID="RND-1_FAMILY-218";Tend="1831";Tstart="1430";shortTE="F";uid="bf5f268f-2a1f-4c0b-b7bd-b44b375f54db"
HiC_scaffold_6	RepeatMasker	DNA/Kolobok-E	17664496	17664814	1091	-	.	ID="RND-6_FAMILY-21617";Tend="1207";Tstart="909";shortTE="F";uid="d10e1866-35bc-48fe-9219-40c58258442d"
HiC_scaffold_6	RepeatMasker	DNA/hAT-Charlie	15921388	15921579	729	-	.	ID="HAT-N1_AP";Tend="512";Tstart="319";shortTE="F";uid="b7633f90-92bd-4e46-ab15-b9f8f94edb3f"
HiC_scaffold_6	RepeatMasker	LINE/R1	21021357	21022183	1869	-	.	ID="SART-9_API";Tend="3677";Tstart="2819";shortTE="F";uid="02cd8da4-61f9-4397-b50c-ee26c7ac752c"
HiC_scaffold_6	RepeatMasker	LINE/I	6645433	6646262	1020	-	.	ID="RND-6_FAMILY-413";Tend="2396";Tstart="1535";shortTE="F";uid="3698994a-1a7a-4af1-85be-e750aba32bcb"
HiC_scaffold_6	RepeatMasker	DNA/MULE-MuDR	11767569	11767714	772	-	.	ID="RND-6_FAMILY-5272";Tend="1383";Tstart="1229";shortTE="F";uid="1a7831bb-9ff5-4c3c-8e22-11114fbd67cf"
HiC_scaffold_6	RepeatMasker	DNA/P	17381445	17382162	784	-	.	ID="RND-6_FAMILY-881";Tend="1366";Tstart="628";shortTE="F";uid="4bcbc3ad-6398-4dd9-bf33-c76a719ebd20"
HiC_scaffold_6	RepeatMasker	Unknown	19582141	19582702	3768	-	.	ID="RND-5_FAMILY-1542";Tend="1547";Tstart="946";shortTE="F";uid="cce71c88-e99d-4e61-853f-657f7ce67f32"
HiC_scaffold_6	RepeatMasker	Unknown	7349188	7349386	1027	-	.	ID="RND-6_FAMILY-14416";Tend="1159";Tstart="957";shortTE="F";uid="c0e08ae9-83be-4458-8c99-5f8a1245355d"
HiC_scaffold_6	RepeatMasker	DNA/hAT?	18835482	18835585	445	-	.	ID="RND-5_FAMILY-4908";Tend="1433";Tstart="1332";shortTE="F";uid="7e8a30be-7920-4c52-86ab-799d95d0900a"
HiC_scaffold_6	RepeatMasker	DNA	22423217	22423463	814	-	.	ID="dna2-2_ap";Tend="344";Tstart="33";shortTE="F";uid="dcbb9015-a272-4da4-8863-a1644a85f3be"
HiC_scaffold_6	RepeatMasker	DNA	861108	861544	940	-	.	ID="TTAA2C_AP";Tend="409";Tstart="1";shortTE="F";uid="ee3825b5-f439-4758-95a9-280fd226532c"
HiC_scaffold_6	RepeatMasker	DNA	15475006	15475273	1199	-	.	ID="DNA2-3_AP";Tend="632";Tstart="343";shortTE="F";uid="63d92bee-4313-4e64-a7ec-71982e757281"
HiC_scaffold_6	RepeatMasker	DNA	11954334	11954526	808	-	.	ID="RND-6_FAMILY-73";Tend="2676";Tstart="2495";shortTE="F";uid="8512cb99-b3fa-458d-8a12-5aca6863f974"
HiC_scaffold_6	RepeatMasker	DNA	10768377	10768696	587	-	.	ID="TTAA25_AP";Tend="341";Tstart="19";shortTE="F";uid="bbfe3a38-6df9-42bb-98c9-28010f6511e8"
HiC_scaffold_6	RepeatMasker	DNA/TcMar-Tc1	20558768	20558871	417	-	.	ID="MARINER-N22_AG";Tend="188";Tstart="84";shortTE="F";uid="19b3ba31-009b-4215-9c9e-20fcbd1a4e1c"
HiC_scaffold_6	RepeatMasker	DNA/MULE-MuDR	6828800	6828923	553	-	.	ID="RND-6_FAMILY-5969";Tend="2432";Tstart="2309";shortTE="F";uid="fa744668-7b65-4019-89ec-222b72200cdb"
HiC_scaffold_6	RepeatMasker	DNA/hAT-Tip100	26830242	26830765	4093	-	.	ID="RND-4_FAMILY-562";Tend="1472";Tstart="959";shortTE="F";uid="32d5c1d8-c3ee-4813-a9e7-3b56335759d7"
HiC_scaffold_6	RepeatMasker	Unknown	3248357	3248458	687	-	.	ID="RND-6_FAMILY-20615";Tend="1895";Tstart="1794";shortTE="F";uid="f1159c2b-e5b2-4cd2-9cbf-2c3f235f4c1c"
HiC_scaffold_6	RepeatMasker	DNA/hAT-Tip100	11878738	11879144	1108	-	.	ID="DNA8-107_AP";Tend="695";Tstart="284";shortTE="F";uid="43cc80e8-d477-4e2b-b289-1b5f487d6a0a"
HiC_scaffold_6	RepeatMasker	LTR/Pao	7399550	7399804	556	-	.	ID="RND-6_FAMILY-264";Tend="6610";Tstart="6355";shortTE="F";uid="62c522c3-ae1a-4b8c-b4d0-59b5397db636"
HiC_scaffold_6	RepeatMasker	DNA/hAT-Charlie	4856740	4856877	1048	-	.	ID="RND-6_FAMILY-6451";Tend="1140";Tstart="1002";shortTE="F";uid="5a86e206-f27b-46a7-877d-42838c6778cf"
HiC_scaffold_6	RepeatMasker	Unknown	10892491	10892619	934	-	.	ID="RND-6_FAMILY-1090";Tend="1204";Tstart="1076";shortTE="F";uid="5f5139b1-66b3-4a4e-960d-31f3bf6dc157"
HiC_scaffold_6	RepeatMasker	Unknown	23415533	23415657	514	-	.	ID="RND-6_FAMILY-2697";Tend="2222";Tstart="2098";shortTE="F";uid="712e895c-c9d6-4434-ad14-189501373307"
HiC_scaffold_6	RepeatMasker	Unknown	23168229	23170247	5152	-	.	ID="RND-1_FAMILY-0";Tend="2822";Tstart="1008";shortTE="F";uid="a9968fd7-f1e4-4ec9-8290-50c5261f3bc0"
HiC_scaffold_6	RepeatMasker	LINE/L2	18914454	18914757	1169	-	.	ID="RND-5_FAMILY-1725";Tend="7856";Tstart="7549";shortTE="F";uid="cc5f10fb-db2f-4bb6-ab27-0334c04b67d2"
HiC_scaffold_6	RepeatMasker	DNA/MULE-MuDR	25447069	25447468	1395	-	.	ID="RND-6_FAMILY-1516";Tend="2567";Tstart="2111";shortTE="F";uid="10e760d1-f909-4353-a147-57bbd77b29a0"
HiC_scaffold_6	RepeatMasker	DNA	4290819	4291031	1731	-	.	ID="DNA8-22_AP";Tend="213";Tstart="1";shortTE="F";uid="1a6f7e09-9b7f-4c2d-8fe2-a3cd069e0c57"
HiC_scaffold_6	RepeatMasker	Unknown	12632823	12633073	1733	-	.	ID="RND-4_FAMILY-100";Tend="1231";Tstart="985";shortTE="F";uid="9a779dce-4738-4f38-9738-541ffaaa74ca"
HiC_scaffold_6	RepeatMasker	DNA/hAT	29044998	29045268	584	-	.	ID="RND-6_FAMILY-288";Tend="1507";Tstart="1224";shortTE="F";uid="01b289a8-371d-4710-b3f5-5b7792c8239c"
HiC_scaffold_6	RepeatMasker	RC/Helitron	12618727	12618929	464	-	.	ID="RND-5_FAMILY-1432";Tend="1142";Tstart="932";shortTE="F";uid="da044236-65cf-456e-bcf4-83589a4bda61"
HiC_scaffold_6	RepeatMasker	Retroposon?	20699121	20699288	460	-	.	ID="RND-5_FAMILY-293";Tend="1243";Tstart="1092";shortTE="F";uid="b558784b-bd76-4072-93a4-79cbc735b486"
HiC_scaffold_6	RepeatMasker	LTR/Gypsy	8473337	8474136	1081	-	.	ID="RND-6_FAMILY-17944";Tend="865";Tstart="1";shortTE="F";uid="9ff5b472-3e79-4a01-8c35-a3318484e808"
HiC_scaffold_6	RepeatMasker	Unknown	17352837	17355295	5432	-	.	ID="RND-1_FAMILY-2";TEgroup="ctg_6%7CRND-1_FAMILY-2%7C8";Tend="1347";Tstart="10";shortTE="F";uid="de284599-a87d-49dc-bb02-300984248833"
HiC_scaffold_6	RepeatMasker	DNA/MULE-MuDR	1796298	1796694	537	-	.	ID="RND-6_FAMILY-10869";Tend="1311";Tstart="956";shortTE="F";uid="ae498e6e-377c-4c62-81f2-57c498948568"
HiC_scaffold_6	RepeatMasker	DNA/Kolobok-E	24812974	24813331	534	-	.	ID="RND-6_FAMILY-21617";Tend="1360";Tstart="985";shortTE="F";uid="8d974b04-a789-4451-8aae-56a1ae0fdd8c"
HiC_scaffold_6	RepeatMasker	Retroposon?	11137423	11137764	545	-	.	ID="RND-6_FAMILY-6896";Tend="942";Tstart="601";shortTE="F";uid="663e9487-b731-403d-a7c0-7863cab4478f"
HiC_scaffold_6	RepeatMasker	DNA/Kolobok-T2	28237924	28238048	509	-	.	ID="REP-4_PBA";Tend="655";Tstart="535";shortTE="F";uid="a5ba556f-12ba-4dd0-9c52-35e15a743ea2"
HiC_scaffold_6	RepeatMasker	DNA	16894446	16895054	2080	-	.	ID="dna4-2_ap";Tend="769";Tstart="5";shortTE="F";uid="f1d35b83-4e21-4dc6-b55e-5ec1465199a4"
HiC_scaffold_6	RepeatMasker	Retroposon?	18022792	18023791	3037	-	.	ID="SINE2-1_AP";Tend="1770";Tstart="749";shortTE="F";uid="0b71f811-c944-4ed5-82dd-ffd6bed2b493"
HiC_scaffold_6	RepeatMasker	LTR/Pao	10622966	10623113	410	-	.	ID="RND-6_FAMILY-255";Tend="2693";Tstart="2546";shortTE="F";uid="6bf71fd9-a652-4f2f-a57d-9bdf7ec7a3d5"
HiC_scaffold_6	RepeatMasker	DNA	12837776	12838262	3436	-	.	ID="TTAA13B_AP";Tend="595";Tstart="105";shortTE="F";uid="6a4f9878-4c10-47df-86c5-7b3cc8b37139"
HiC_scaffold_6	RepeatMasker	DNA/hAT	9637900	9638068	584	-	.	ID="RND-6_FAMILY-13173";Tend="1108";Tstart="936";shortTE="F";uid="734571ee-85e4-4495-8d34-7360ce08f125"
HiC_scaffold_6	RepeatMasker	DNA/hAT-hAT19	29550287	29550694	448	-	.	ID="RND-6_FAMILY-2";Tend="1881";Tstart="1479";shortTE="F";uid="b1bd4c9c-118e-4797-a4c6-b72ecb51dd74"
HiC_scaffold_6	RepeatMasker	DNA/hAT-hATm	6995661	6995924	1691	-	.	ID="HAT-4B_AP";Tend="269";Tstart="5";shortTE="F";uid="357fc4de-eddd-4e82-bc85-c4c76e4fd5d8"
HiC_scaffold_6	RepeatMasker	DNA/hAT-hAT19	7120621	7121578	7117	-	.	ID="RND-6_FAMILY-22572";Tend="1780";Tstart="860";shortTE="F";uid="95ac0473-cf0e-480e-811c-378c39c37df6"
HiC_scaffold_6	RepeatMasker	DNA/hAT-Tip100	3352336	3352739	2333	-	.	ID="RND-6_FAMILY-32294";Tend="1355";Tstart="952";shortTE="F";uid="f219fae0-e76d-4447-8033-b7303241ab7c"
HiC_scaffold_6	RepeatMasker	DNA/Kolobok-E	14745828	14746008	641	-	.	ID="RND-6_FAMILY-9186";Tend="760";Tstart="582";shortTE="F";uid="d9771a91-8690-402e-9602-fc33d03791e4"
HiC_scaffold_6	RepeatMasker	Retroposon?	26821237	26821511	571	-	.	ID="SINE2-1_AP";Tend="1033";Tstart="742";shortTE="F";uid="0a4debd8-1606-4b8c-ba97-437c4fac6546"
HiC_scaffold_6	RepeatMasker	DNA	10770398	10770711	590	-	.	ID="RND-5_FAMILY-4215";Tend="5455";Tstart="5141";shortTE="F";uid="68298551-fed9-480d-8c0a-ebe3af5dc0fc"
HiC_scaffold_6	RepeatMasker	DNA/TcMar-Pogo	19800278	19801199	3215	-	.	ID="RND-6_FAMILY-18151";Tend="1451";Tstart="548";shortTE="F";uid="baa41f84-738c-4824-bf96-7784287e1d22"
HiC_scaffold_6	RepeatMasker	Unknown	8610518	8610926	2489	-	.	ID="RND-6_FAMILY-1440";Tend="1457";Tstart="1042";shortTE="F";uid="15e45cbc-b7e5-4db4-a7b5-35bc46a10739"
HiC_scaffold_6	RepeatMasker	LTR/Gypsy	6623471	6623742	593	-	.	ID="RND-1_FAMILY-89";TEgroup="ctg_6%7CRND-1_FAMILY-89%7C1";Tend="1615";Tstart="1099";shortTE="F";uid="b167fe4b-a870-4596-b775-bfccffd3fb91"
HiC_scaffold_6	RepeatMasker	DNA/hAT-hAT19	1107110	1107317	838	-	.	ID="HAT-N9_AP";Tend="589";Tstart="369";shortTE="F";uid="1cac6e45-dd77-4472-b8a5-0385c9c4cb10"
HiC_scaffold_6	RepeatMasker	DNA	10084495	10085251	1140	-	.	ID="RND-6_FAMILY-1285";Tend="1829";Tstart="1069";shortTE="F";uid="3d846b04-8c33-403e-9821-d433f7bfec8e"
HiC_scaffold_6	RepeatMasker	Unknown	28992879	28993493	3074	-	.	ID="RND-5_FAMILY-2853";Tend="1470";Tstart="900";shortTE="F";uid="240cbee2-ef59-4c3e-bb72-1a6f156951ae"
HiC_scaffold_6	RepeatMasker	LTR/Pao	13067066	13068497	10031	-	.	ID="RND-5_FAMILY-4608";Tend="1763";Tstart="333";shortTE="F";uid="3c9c33cf-5133-4531-a16d-c38310cefdbe"
HiC_scaffold_6	RepeatMasker	DNA	9008391	9008757	1196	-	.	ID="dna4-2_ap";Tend="321";Tstart="1";shortTE="F";uid="09a648b7-9e8f-4909-bd7f-9ccd45e8bcaa"
HiC_scaffold_6	RepeatMasker	DNA/Kolobok-T2	24041111	24041228	554	-	.	ID="REP-4_PBA";Tend="601";Tstart="483";shortTE="F";uid="f52aec10-ceda-4bda-b518-92a08af2422f"
HiC_scaffold_6	RepeatMasker	Unknown	22850262	22851863	12769	-	.	ID="RND-6_FAMILY-461";Tend="2188";Tstart="578";shortTE="F";uid="83d85eb4-930c-4a8b-b661-8b55ed78a4c4"
HiC_scaffold_6	RepeatMasker	DNA/hAT-Charlie	23396458	23396653	1167	-	.	ID="RND-6_FAMILY-6451";Tend="1140";Tstart="937";shortTE="F";uid="66f58e49-e46a-4b01-8cd5-01729f057484"
HiC_scaffold_6	RepeatMasker	LINE/I-Jockey	4385346	4387955	15856	-	.	ID="RND-6_FAMILY-2076";TEgroup="ctg_6%7CRND-6_FAMILY-2076%7C1";Tend="2446";Tstart="245";shortTE="F";uid="3ffc4b76-247b-4e12-88e8-7c6aaa522dec"
HiC_scaffold_6	RepeatMasker	DNA/hAT-Blackjack	623876	624023	477	-	.	ID="RND-6_FAMILY-5640";Tend="1086";Tstart="935";shortTE="F";uid="7653f8c4-0f2c-43a5-b8e6-0e96f3908f7e"
HiC_scaffold_6	RepeatMasker	DNA	21595867	21596203	864	-	.	ID="TTAA3B_AP";TEgroup="ctg_6%7CTTAA3B_AP%7C1";Tend="436";Tstart="255";shortTE="F";uid="f13a207c-4a15-409c-b932-3f50799541db"
HiC_scaffold_6	RepeatMasker	DNA	23413118	23413729	979	-	.	ID="RND-6_FAMILY-2699";Tend="2040";Tstart="1461";shortTE="F";uid="08f3043d-4179-49d6-afc9-31d1896a90ad"
HiC_scaffold_6	RepeatMasker	DNA	18545909	18546177	1405	-	.	ID="TTAA4B_AP";Tend="379";Tstart="108";shortTE="F";uid="86eb4e54-d433-4bbf-b5ef-5284bed4e457"
HiC_scaffold_6	RepeatMasker	DNA/hAT-hAT19	10794949	10797568	19989	-	.	ID="RND-1_FAMILY-231";Tend="3777";Tstart="1162";shortTE="F";uid="fca168e4-d092-47b1-a7f7-86f7ce2d3bd1"
HiC_scaffold_6	RepeatMasker	DNA	28837015	28837203	554	-	.	ID="TTAA8_AP";Tend="429";Tstart="229";shortTE="F";uid="bb489cda-8ca0-49d0-b415-53d18d557e68"
HiC_scaffold_6	RepeatMasker	DNA/PIF-Spy	20454910	20455055	498	-	.	ID="ISL2EU-3N1_CFL";Tend="344";Tstart="202";shortTE="F";uid="46eefc2c-badd-4338-85b3-cc135b970645"
HiC_scaffold_6	RepeatMasker	DNA/hAT-Ac	674300	674497	1271	-	.	ID="RND-5_FAMILY-2691";Tend="1113";Tstart="930";shortTE="F";uid="25e2df65-c1f2-4c59-b206-e8dac22c1a7e"
HiC_scaffold_6	RepeatMasker	Unknown	17450836	17451917	5661	-	.	ID="RND-5_FAMILY-2427";Tend="1901";Tstart="867";shortTE="F";uid="e58323a4-7f58-465d-85e3-763819003f2e"
HiC_scaffold_6	RepeatMasker	DNA	26728521	26728789	414	-	.	ID="RND-5_FAMILY-4215";Tend="2816";Tstart="2544";shortTE="F";uid="7d4796e8-5e6b-4211-a7d5-8acbc56c296d"
HiC_scaffold_6	RepeatMasker	DNA/Ginger-1	5875401	5875948	2400	-	.	ID="RND-5_FAMILY-6092";Tend="1368";Tstart="834";shortTE="F";uid="dbf15a1b-cc19-460b-bd2b-09ceb6df0922"
HiC_scaffold_6	RepeatMasker	DNA	23358030	23358367	538	-	.	ID="RND-6_FAMILY-2699";Tend="1724";Tstart="1400";shortTE="F";uid="872e9247-9dbd-4566-89dc-010b35e6de6b"
HiC_scaffold_6	RepeatMasker	Retroposon?	4648617	4648798	578	-	.	ID="SINE2-1_AP";Tend="1362";Tstart="1183";shortTE="F";uid="f1f8617f-6ae7-4e37-a6b2-ecaac823f3f0"
HiC_scaffold_6	RepeatMasker	Retroposon?	6042996	6043192	465	-	.	ID="SINE2-1_AP";Tend="312";Tstart="123";shortTE="F";uid="d85c9f8b-8727-438d-a5b8-91dfc1c37b60"
HiC_scaffold_6	RepeatMasker	DNA	5607092	5607301	891	-	.	ID="dna4-2_ap";Tend="205";Tstart="1";shortTE="F";uid="83f94356-cd7f-41ca-a9e7-7d0151632c7a"
HiC_scaffold_6	RepeatMasker	LINE/R1	17531698	17531829	1169	-	.	ID="RND-6_FAMILY-741";Tend="3546";Tstart="3256";shortTE="F";uid="92b66d3b-9120-4aa8-beda-2fabb538bb6c"
HiC_scaffold_6	RepeatMasker	DNA	23209492	23209794	426	-	.	ID="RND-6_FAMILY-2699";Tend="1890";Tstart="1608";shortTE="F";uid="18168abd-b576-4c5b-8f8e-98e5b2928479"
HiC_scaffold_6	RepeatMasker	DNA	11982892	11983315	2503	-	.	ID="TTAA3_AP";Tend="429";Tstart="1";shortTE="F";uid="4994435a-7764-4793-b950-8cb248313a43"
HiC_scaffold_6	RepeatMasker	DNA/hAT	12008946	12009073	629	-	.	ID="RND-6_FAMILY-13173";Tend="1614";Tstart="1490";shortTE="F";uid="9d2e4ecc-9325-453b-b370-25af3a40881f"
HiC_scaffold_6	RepeatMasker	DNA/Sola-1	1110517	1111489	6221	-	.	ID="RND-6_FAMILY-3203";Tend="1781";Tstart="885";shortTE="F";uid="bcdfe017-aa1e-4c96-ac6f-e7351b68c022"
HiC_scaffold_6	RepeatMasker	DNA/MULE-MuDR	26229321	26229439	444	-	.	ID="RND-1_FAMILY-172";Tend="1489";Tstart="1368";shortTE="F";uid="ba4f277f-2cf5-4042-9c36-2aa942b9409f"
HiC_scaffold_6	RepeatMasker	DNA/Kolobok-E	4255167	4256454	10079	-	.	ID="RND-6_FAMILY-5942";Tend="2171";Tstart="903";shortTE="F";uid="522ce75b-ff7b-487e-b24e-c264577e3759"
HiC_scaffold_6	RepeatMasker	DNA	19732406	19732830	2510	-	.	ID="TTAA3_AP";Tend="429";Tstart="1";shortTE="F";uid="c89a61b3-06aa-490a-8a6d-7aec78403123"
HiC_scaffold_6	RepeatMasker	Retroposon?	15343686	15349002	26609	-	.	ID="RND-6_FAMILY-2651";TEgroup="ctg_6%7CRND-6_FAMILY-2651%7C2";Tend="4178";Tstart="675";shortTE="F";uid="346b0397-3458-4544-b920-d3d7fdbec0f5"
HiC_scaffold_6	RepeatMasker	DNA	26583609	26583897	701	-	.	ID="TTAA3B_AP";Tend="435";Tstart="159";shortTE="F";uid="5ddb1d6a-a31c-44ac-9648-fcb0ffc64438"
HiC_scaffold_6	RepeatMasker	DNA/hAT-hAT19	14091480	14092008	595	-	.	ID="RND-6_FAMILY-2";Tend="2266";Tstart="1736";shortTE="F";uid="a35e812c-b334-4c4a-9406-3425b4211ec2"
HiC_scaffold_6	RepeatMasker	DNA/MULE-MuDR	21883162	21883296	501	-	.	ID="RND-6_FAMILY-5969";Tend="2429";Tstart="2299";shortTE="F";uid="5a25973a-14a5-45b5-b6ef-744f7332f71c"
HiC_scaffold_6	RepeatMasker	DNA/MULE-MuDR	15966251	15966400	431	-	.	ID="RND-6_FAMILY-5969";Tend="2479";Tstart="2337";shortTE="F";uid="15cc072e-fc92-4d21-bc55-924ec7b93e2d"
HiC_scaffold_6	RepeatMasker	DNA/P	13050546	13050657	763	-	.	ID="DNA8-4B_AP";Tend="115";Tstart="1";shortTE="F";uid="f3581bff-b813-4b3d-aa58-b7c657a8bbaf"
HiC_scaffold_6	RepeatMasker	DNA	11883704	11883865	753	-	.	ID="RND-6_FAMILY-73";Tend="2676";Tstart="2519";shortTE="F";uid="ec324e9b-2cbb-4362-9a82-bb721e5ff558"
HiC_scaffold_6	RepeatMasker	RC/Helitron	19578943	19579358	2302	-	.	ID="RND-6_FAMILY-6702";Tend="1406";Tstart="957";shortTE="F";uid="24e3a1f5-306c-46f6-af7d-781ee67f815e"
HiC_scaffold_6	RepeatMasker	DNA/Kolobok-E	16695691	16696139	2104	-	.	ID="koloboke-3_ap";Tend="2174";Tstart="1717";shortTE="F";uid="4d62213b-0247-4274-a9a6-34edcde03902"
HiC_scaffold_6	RepeatMasker	DNA/hAT-hAT19	21346676	21346979	2094	-	.	ID="RND-6_FAMILY-1879";Tend="1624";Tstart="1327";shortTE="F";uid="a246cb8f-e400-4cd9-a18d-c0fa0afb17f4"
HiC_scaffold_6	RepeatMasker	Unknown	11879306	11881051	7554	-	.	ID="RND-5_FAMILY-9191";Tend="2440";Tstart="683";shortTE="F";uid="c3139725-2b0c-4e5d-a273-3e6576adde0b"
HiC_scaffold_6	RepeatMasker	Retroposon?	6345906	6346202	805	-	.	ID="RND-6_FAMILY-15171";Tend="2319";Tstart="2015";shortTE="F";uid="ea48c8d4-52fa-48f3-894c-4e6db5f51bce"
HiC_scaffold_6	RepeatMasker	DNA/hAT	22504253	22504384	408	-	.	ID="RND-6_FAMILY-606";Tend="476";Tstart="343";shortTE="F";uid="ff5f40d9-17e3-4835-b3da-ecd06d0a38a8"
HiC_scaffold_6	RepeatMasker	DNA/hAT-hAT19	24305223	24305768	3862	-	.	ID="RND-6_FAMILY-2";Tend="1256";Tstart="712";shortTE="F";uid="d40fe2a9-51ee-429e-ba67-f0ec4079e3cb"
HiC_scaffold_6	RepeatMasker	Unknown	3895947	3897808	7132	-	.	ID="RND-5_FAMILY-9191";Tend="2495";Tstart="609";shortTE="F";uid="1fd23a73-a27d-4fb1-872e-9501a7730833"
HiC_scaffold_6	RepeatMasker	Unknown	29052464	29053591	6046	-	.	ID="RND-6_FAMILY-811";Tend="1840";Tstart="717";shortTE="F";uid="933c1eec-a792-4d71-be87-6318d6a84608"
HiC_scaffold_6	RepeatMasker	Unknown	29078524	29078712	481	-	.	ID="RND-6_FAMILY-3556";Tend="850";Tstart="674";shortTE="F";uid="74f23811-e9c4-4284-bbcc-88759413b9eb"
HiC_scaffold_6	RepeatMasker	LINE/I	17070808	17070970	713	-	.	ID="RND-6_FAMILY-6593";Tend="3561";Tstart="3400";shortTE="F";uid="d952c168-7264-4bb7-a2c2-e39274b2f9af"
HiC_scaffold_6	RepeatMasker	Unknown	4355232	4355405	452	-	.	ID="RND-6_FAMILY-18928";Tend="2634";Tstart="2467";shortTE="F";uid="fcd1d20a-a443-4555-800f-15ad33f27190"
HiC_scaffold_6	RepeatMasker	DNA/Kolobok-E	11865318	11865653	1429	-	.	ID="RND-6_FAMILY-421";Tend="1124";Tstart="791";shortTE="F";uid="6593b095-d083-44a9-b82d-a24667b7e85d"
HiC_scaffold_6	RepeatMasker	DNA/MULE-MuDR	21020480	21020602	732	-	.	ID="RND-5_FAMILY-560";Tend="1179";Tstart="1056";shortTE="F";uid="ccf11404-95db-4371-a20e-42afb54f3484"
HiC_scaffold_6	RepeatMasker	DNA	13758164	13758512	1342	-	.	ID="DNA4-2_AP";Tend="439";Tstart="97";shortTE="F";uid="68d69c2c-a477-4986-bd4c-3998b5d16d56"
HiC_scaffold_6	RepeatMasker	Unknown	21297447	21298218	5648	-	.	ID="RND-6_FAMILY-26539";Tend="1688";Tstart="920";shortTE="F";uid="4a45de80-5c85-4b4a-a31c-6b477b9801db"
HiC_scaffold_6	RepeatMasker	Unknown	11953259	11953549	785	-	.	ID="RND-5_FAMILY-9191";Tend="566";Tstart="297";shortTE="F";uid="e8e396f9-0959-4264-9e0a-fde2b1747162"
HiC_scaffold_6	RepeatMasker	DNA	22946322	22946597	532	-	.	ID="TTAA8_AP";Tend="429";Tstart="157";shortTE="F";uid="e762255f-3608-409a-bf68-70fe55ab705e"
HiC_scaffold_6	RepeatMasker	DNA/MULE-MuDR	10379369	10379722	518	-	.	ID="RND-6_FAMILY-11836";Tend="1316";Tstart="970";shortTE="F";uid="91fd8295-289b-43c2-9c0d-863f49c4b914"
HiC_scaffold_6	RepeatMasker	DNA	16861269	16861487	1145	-	.	ID="DNA8-15_AP";Tend="242";Tstart="21";shortTE="F";uid="6e7ed66b-887a-4e97-8695-a3ffaeb62729"
HiC_scaffold_6	RepeatMasker	DNA	18527916	18528059	418	-	.	ID="dna4-2_ap";Tend="765";Tstart="610";shortTE="F";uid="937decf5-6c74-4940-a698-771b56aa4209"
HiC_scaffold_6	RepeatMasker	DNA	11409262	11409796	863	-	.	ID="DNA4-3_AP";Tend="637";Tstart="104";shortTE="F";uid="05df4e97-c654-412b-9dc4-134ae558039f"
HiC_scaffold_6	RepeatMasker	DNA	13517655	13517950	867	-	.	ID="DNA4-2_AP";Tend="299";Tstart="4";shortTE="F";uid="b16efdeb-95e5-4f0e-8125-08fc5b66f173"
HiC_scaffold_6	RepeatMasker	DNA	14347745	14348475	2006	-	.	ID="DNA4-2_AP";Tend="769";Tstart="1";shortTE="F";uid="5aa78e9c-3e51-4e92-b73a-b800a216e080"
HiC_scaffold_6	RepeatMasker	DNA	10187213	10187522	804	-	.	ID="TTAA11_AP";Tend="374";Tstart="1";shortTE="F";uid="8eb44513-95ae-4b2d-9e58-b485fa41b618"
HiC_scaffold_6	RepeatMasker	LINE/I-Jockey	8592803	8594877	7486	-	.	ID="RND-6_FAMILY-3539";Tend="1773";Tstart="23";shortTE="F";uid="9cb5ab13-76f1-4bd4-a996-6f6ab1f1c6c3"
HiC_scaffold_6	RepeatMasker	DNA/Sola-1	1141645	1143382	2705	-	.	ID="RND-6_FAMILY-9890";Tend="2457";Tstart="738";shortTE="F";uid="0ca89ae2-42cf-42fb-87ae-571ec7912a10"
HiC_scaffold_6	RepeatMasker	DNA/hAT-hAT19	11122432	11122584	528	-	.	ID="RND-6_FAMILY-4031";Tend="1303";Tstart="1154";shortTE="F";uid="3cbc75a2-f558-40e1-944a-bbbd24004108"
HiC_scaffold_6	RepeatMasker	LTR/Gypsy	2021070	2021254	425	-	.	ID="GYPSY68-I_AG";Tend="2242";Tstart="2059";shortTE="F";uid="597cbd86-8f38-4f35-b26f-e347de432c65"
HiC_scaffold_6	RepeatMasker	DNA/hAT	21169228	21170052	4801	-	.	ID="RND-5_FAMILY-3073";Tend="1790";Tstart="961";shortTE="F";uid="36d06272-5563-4972-8c54-8db4a424805f"
HiC_scaffold_6	RepeatMasker	DNA	27744783	27745207	2509	-	.	ID="TTAA3_AP";Tend="429";Tstart="1";shortTE="F";uid="03c041b7-3b1d-4fa7-91e2-de7807d29af8"
HiC_scaffold_6	RepeatMasker	DNA	2938494	2939349	4077	-	.	ID="dna4-2_ap";Tend="769";Tstart="1";shortTE="F";uid="022c5821-1f68-4f4c-963e-88aebfd530bf"
HiC_scaffold_6	RepeatMasker	DNA	11060540	11060973	3217	-	.	ID="TTAA7_AP";Tend="434";Tstart="1";shortTE="F";uid="618ff93c-1ac1-4c25-a8d1-3fcf65742a08"
HiC_scaffold_6	RepeatMasker	DNA/MULE-MuDR	7509054	7509838	1261	-	.	ID="RND-5_FAMILY-2339";Tend="1932";Tstart="1126";shortTE="F";uid="d1e04f48-a26e-4f8f-be3c-5a38b87c262a"
HiC_scaffold_6	RepeatMasker	Retroposon?	6631949	6632417	1114	-	.	ID="SINE2-1_AP";Tend="525";Tstart="69";shortTE="F";uid="bc5f8c1f-4de5-4526-8426-02636257d64d"
HiC_scaffold_6	RepeatMasker	LTR/Gypsy	11012387	11012730	1238	-	.	ID="RND-6_FAMILY-1200";Tend="7049";Tstart="6707";shortTE="F";uid="e607b833-f253-4485-85bb-eab7f8481999"
HiC_scaffold_6	RepeatMasker	DNA/Ginger-1	9543655	9544052	436	-	.	ID="GINGER1-1_AP";Tend="4051";Tstart="3646";shortTE="F";uid="e9e1d6ee-c53d-4c8c-a005-3829d161d05a"
HiC_scaffold_6	RepeatMasker	DNA	9055912	9056185	721	-	.	ID="RND-6_FAMILY-5765";Tend="1403";Tstart="1099";shortTE="F";uid="62c78854-e23a-44e3-83d6-234f5402aeb0"
HiC_scaffold_6	RepeatMasker	Unknown	5097129	5097347	498	-	.	ID="RND-6_FAMILY-2115";Tend="1347";Tstart="1141";shortTE="F";uid="602e5cfe-989f-4c5d-9c66-49c0987b342d"
HiC_scaffold_6	RepeatMasker	DNA/hAT-Tip100	25036019	25036462	1924	-	.	ID="DNA8-100B_AP";Tend="501";Tstart="1";shortTE="F";uid="17d080e1-f671-4507-8014-11b1f637127a"
HiC_scaffold_6	RepeatMasker	DNA/hAT-Charlie	4373172	4373390	517	-	.	ID="RND-6_FAMILY-12092";TEgroup="ctg_6%7CRND-6_FAMILY-12092%7C2";Tend="1277";Tstart="915";shortTE="T";uid="21d13136-2932-4a4c-afdb-81cd1e93403a"
HiC_scaffold_6	RepeatMasker	DNA	4442876	4442991	460	-	.	ID="DNA8-46_AP";Tend="389";Tstart="278";shortTE="F";uid="fda7e873-9051-4c6d-ad9b-ebe055caf37d"
HiC_scaffold_6	RepeatMasker	LINE/I-Jockey	8849953	8850402	1090	-	.	ID="RND-5_FAMILY-855";Tend="1460";Tstart="1015";shortTE="F";uid="3889d62c-fd17-4f1e-b977-2d370e16dc70"
HiC_scaffold_6	RepeatMasker	DNA	5468343	5468614	710	-	.	ID="DNA4-3_AP";Tend="329";Tstart="38";shortTE="F";uid="d709b1b3-a54c-4dd8-afa5-8d43e4258c27"
HiC_scaffold_6	RepeatMasker	DNA/hAT-hAT19	4217684	4219206	4392	-	.	ID="RND-6_FAMILY-12474";TEgroup="ctg_6%7CRND-6_FAMILY-12474%7C1";Tend="2646";Tstart="813";shortTE="F";uid="242d884d-b991-4afc-8d15-7b1fbb466c69"
HiC_scaffold_6	RepeatMasker	DNA/Kolobok-E	29473702	29474044	610	-	.	ID="RND-6_FAMILY-1652";Tend="1332";Tstart="1030";shortTE="F";uid="9716afb1-c6f3-4c8d-869d-34ec50df857f"
HiC_scaffold_6	RepeatMasker	LINE/I	11225195	11225314	580	-	.	ID="RND-4_FAMILY-1576";Tend="1498";Tstart="1391";shortTE="F";uid="fc00c604-dce3-4fa2-8195-4bb7edbd5df6"
HiC_scaffold_6	RepeatMasker	DNA/P	26570221	26570357	407	-	.	ID="RND-6_FAMILY-7274";Tend="1492";Tstart="1372";shortTE="F";uid="29fe85da-837f-4071-9fbd-f32e41e9b23e"
HiC_scaffold_6	RepeatMasker	RC/Helitron	20111979	20112184	588	-	.	ID="RND-5_FAMILY-1432";Tend="1105";Tstart="932";shortTE="F";uid="5df3f2e1-5f86-478f-a452-0bfb27299fb0"
HiC_scaffold_6	RepeatMasker	Retroposon?	18757183	18757315	485	-	.	ID="SINE2-2_AP";Tend="150";Tstart="2";shortTE="F";uid="d2c5c0eb-2da4-498b-8522-ca71150ace6c"
HiC_scaffold_6	RepeatMasker	DNA/hAT-Tip100	13382179	13382446	1799	-	.	ID="RND-4_FAMILY-592";Tend="1174";Tstart="905";shortTE="F";uid="e1d994e2-cedc-4dcd-92ee-a471e09cb3b3"
HiC_scaffold_6	RepeatMasker	DNA/hAT-hAT19	11477374	11477637	536	-	.	ID="RND-1_FAMILY-27";TEgroup="ctg_6%7CRND-1_FAMILY-27%7C1";Tend="5180";Tstart="4900";shortTE="T";uid="f0c0e8c5-d585-44b3-bbce-8522b7bd2cc5"
HiC_scaffold_6	RepeatMasker	LINE/Penelope	8891119	8891264	479	-	.	ID="RND-6_FAMILY-7604";TEgroup="ctg_6%7CRND-6_FAMILY-7604%7C1";Tend="2299";Tstart="2148";shortTE="T";uid="01e1d39a-94ca-4917-b9e9-70cf4d8ebf0c"
HiC_scaffold_6	RepeatMasker	Retroposon?	22360518	22360909	1160	-	.	ID="SINE2-1_AP";Tend="1035";Tstart="643";shortTE="F";uid="894ce40b-912f-4e3b-9f63-06666500c184"
HiC_scaffold_6	RepeatMasker	DNA	17927475	17927681	1599	-	.	ID="DNA8-22_AP";Tend="213";Tstart="1";shortTE="F";uid="1e126a93-362f-445f-8fb2-ba9fa252ce17"
HiC_scaffold_6	RepeatMasker	Unknown	4618913	4619656	1422	-	.	ID="RND-6_FAMILY-5766";Tend="2614";Tstart="1838";shortTE="F";uid="3c356682-39ce-41a7-bbaa-de9fff176c06"
HiC_scaffold_6	RepeatMasker	DNA	11938875	11939095	782	-	.	ID="RND-6_FAMILY-73";Tend="2676";Tstart="2469";shortTE="F";uid="57929c8d-e0c6-4bf7-bf97-764473e1459b"
HiC_scaffold_6	RepeatMasker	LTR/Pao	9543061	9543206	1216	-	.	ID="RND-1_FAMILY-50";Tend="6185";Tstart="5632";shortTE="F";uid="9401926b-1a9e-4c7c-ab65-0bd2c71256be"
HiC_scaffold_6	RepeatMasker	Unknown	27350277	27350404	416	-	.	ID="RND-1_FAMILY-10";Tend="1261";Tstart="1119";shortTE="F";uid="d9d6f882-fbfd-4e97-b861-d80d906c0d91"
HiC_scaffold_6	RepeatMasker	DNA/hAT-Ac	11717248	11717388	509	-	.	ID="RND-6_FAMILY-6433";Tend="881";Tstart="750";shortTE="F";uid="bf643039-a4c2-4905-9ca7-36b6ea69cc5f"
HiC_scaffold_6	RepeatMasker	DNA	27711	28233	3471	-	.	ID="RND-1_FAMILY-102";Tend="1457";Tstart="960";shortTE="F";uid="a5a5d528-93f9-4f69-af8e-8e9ffac9be14"
HiC_scaffold_6	RepeatMasker	DNA/hAT-Tip100	6654442	6654786	544	-	.	ID="RND-6_FAMILY-16505";TEgroup="ctg_6%7CRND-6_FAMILY-16505%7C1";Tend="797";Tstart="214";shortTE="T";uid="6d9d2107-4802-4f83-818c-79893b9804e4"
HiC_scaffold_6	RepeatMasker	Retroposon?	10435712	10435981	1233	-	.	ID="RND-6_FAMILY-1191";Tend="1435";Tstart="1173";shortTE="F";uid="8a6e6815-56cf-40e0-be57-c714beddc4d0"
HiC_scaffold_6	RepeatMasker	Retroposon?	21963049	21963914	623	-	.	ID="SINE2-1_AP";Tend="1465";Tstart="640";shortTE="F";uid="d447e8de-4175-4691-a7b3-1adf0217b0d3"
HiC_scaffold_6	RepeatMasker	Unknown	9693213	9693352	475	-	.	ID="RND-1_FAMILY-87";Tend="1189";Tstart="1055";shortTE="F";uid="bb0d8f3a-ad92-4e77-8cc1-38b6e2c12400"
HiC_scaffold_6	RepeatMasker	LINE/R1	25282862	25282995	683	-	.	ID="SART-9_API";Tend="3669";Tstart="3531";shortTE="F";uid="efc7b58f-b50b-4ac1-8c48-c2565fda954b"
HiC_scaffold_6	RepeatMasker	DNA/MULE-MuDR	11541376	11542091	3049	-	.	ID="RND-5_FAMILY-17973";TEgroup="ctg_6%7CRND-5_FAMILY-17973%7C2";Tend="1730";Tstart="575";shortTE="F";uid="6f34a5dc-2104-41ee-a592-23138d3fcbc9"
HiC_scaffold_6	RepeatMasker	DNA/Ginger	25050848	25051081	476	-	.	ID="RND-6_FAMILY-587";Tend="829";Tstart="590";shortTE="F";uid="dc3fdbaf-9fc7-4d98-b0d1-72f8f49e187e"
HiC_scaffold_6	RepeatMasker	DNA	2273985	2274408	1587	-	.	ID="TTAA16_AP";Tend="569";Tstart="157";shortTE="F";uid="3ffdaa14-9b65-4ea8-971d-0ae72331d264"
HiC_scaffold_6	RepeatMasker	Retroposon?	28910738	28912325	8268	-	.	ID="SINE2-1_AP";Tend="1544";Tstart="1";shortTE="F";uid="54ee1a70-e73e-4334-a1c5-9df4c12f2245"
HiC_scaffold_6	RepeatMasker	DNA	19494948	19495604	1598	-	.	ID="DNA4-2_AP";Tend="769";Tstart="101";shortTE="F";uid="f5a01e30-8b2a-4753-9d3c-222a3add95ad"
HiC_scaffold_6	RepeatMasker	DNA	10696797	10697359	767	-	.	ID="TTAA20_AP";TEgroup="ctg_6%7CTTAA20_AP%7C7";Tend="662";Tstart="1";shortTE="F";uid="853df73d-f156-4503-8cdf-550ac04038bb"
HiC_scaffold_6	RepeatMasker	Unknown	7476606	7476758	487	-	.	ID="RND-6_FAMILY-2817";Tend="6445";Tstart="6293";shortTE="F";uid="07695925-3c3a-419a-a17f-e7c701c98f89"
HiC_scaffold_6	RepeatMasker	DNA/MULE-MuDR	21214624	21214806	980	-	.	ID="RND-6_FAMILY-9011";Tend="558";Tstart="372";shortTE="F";uid="894b1376-e641-4b59-a549-83af5e00c475"
HiC_scaffold_6	RepeatMasker	Unknown	11970820	11972595	7682	-	.	ID="RND-5_FAMILY-9191";Tend="2485";Tstart="683";shortTE="F";uid="116c4ccc-eb04-442c-9438-6ff7fbce4f3a"
HiC_scaffold_6	RepeatMasker	DNA/hAT	12430722	12433466	23040	-	.	ID="RND-6_FAMILY-17437";Tend="2791";Tstart="57";shortTE="F";uid="ed1d68f0-89ec-414b-a508-7d6b0b4a14e9"
HiC_scaffold_6	RepeatMasker	RC/Helitron	4539982	4540218	1629	-	.	ID="RND-6_FAMILY-873";Tend="975";Tstart="720";shortTE="F";uid="698f93cc-c0d2-4f3b-b983-f126efcbd806"
HiC_scaffold_6	RepeatMasker	LTR/Pao	18715582	18715782	709	-	.	ID="RND-6_FAMILY-255";Tend="3463";Tstart="2906";shortTE="F";uid="38461fcb-c704-4300-8852-d6675f0e9129"
HiC_scaffold_6	RepeatMasker	DNA/hAT	14961015	14961286	555	-	.	ID="RND-6_FAMILY-7503";Tend="1702";Tstart="1475";shortTE="F";uid="693fdcd0-e30d-42c8-8393-f2d2f4f77ab0"
HiC_scaffold_6	RepeatMasker	Retroposon?	23766354	23766465	415	-	.	ID="RND-6_FAMILY-589";Tend="1524";Tstart="1412";shortTE="F";uid="b305d3e8-b226-415f-bb87-8e1a3391ee6d"
HiC_scaffold_6	RepeatMasker	DNA/MULE-MuDR	24464039	24464341	1544	-	.	ID="RND-5_FAMILY-2032";Tend="920";Tstart="660";shortTE="F";uid="9ac644bf-8552-4606-9863-3997d3db33c3"
HiC_scaffold_6	RepeatMasker	DNA/Kolobok-E	28205708	28205952	533	-	.	ID="KOLOBOKE-2_AP";Tend="2214";Tstart="1984";shortTE="F";uid="5e21fc30-774b-467c-8e01-2db6bbfa2618"
HiC_scaffold_6	RepeatMasker	DNA/hAT-hAT19	24638682	24638857	497	-	.	ID="DNA8-66_AP";Tend="166";Tstart="3";shortTE="F";uid="9d3d7401-39f0-401c-bd3d-737db047e7a4"
HiC_scaffold_6	RepeatMasker	DNA	28124986	28125533	877	-	.	ID="DNA4-2_AP";Tend="768";Tstart="212";shortTE="F";uid="33ceae94-9fbf-49b6-b699-912a16863fcd"
HiC_scaffold_6	RepeatMasker	DNA/TcMar-Tc1	1278545	1278962	2203	-	.	ID="RND-5_FAMILY-1312";Tend="1407";Tstart="995";shortTE="F";uid="4b9624bd-d8d6-4ba9-809b-cb6f73370ef9"
HiC_scaffold_6	RepeatMasker	DNA/hAT-Tip100	28115737	28115838	530	-	.	ID="HAT-3_AP";Tend="2434";Tstart="2323";shortTE="F";uid="3874c15a-6fc2-463e-a1ee-ee4bda631a62"
HiC_scaffold_6	RepeatMasker	DNA/Kolobok-E	1918810	1919029	891	-	.	ID="RND-6_FAMILY-21617";Tend="1126";Tstart="909";shortTE="F";uid="1e0352e1-916f-4c58-b21d-49fbca77dab2"
HiC_scaffold_6	RepeatMasker	DNA	19370133	19370356	510	-	.	ID="dna4-2_ap";Tend="769";Tstart="685";shortTE="F";uid="d987edcc-d746-4351-ace4-0cd90c284e41"
HiC_scaffold_6	RepeatMasker	DNA/Kolobok-E	27832114	27832502	1624	-	.	ID="RND-1_FAMILY-71";Tend="3429";Tstart="3026";shortTE="F";uid="505d5e8f-d57f-4b9a-83b4-6c49a2333bbb"
HiC_scaffold_6	RepeatMasker	DNA/hAT-Tip100	2380071	2380249	1037	-	.	ID="DNA8-100_AP";Tend="170";Tstart="1";shortTE="F";uid="3dcbde57-dcff-481a-8590-36752a03f32f"
HiC_scaffold_6	RepeatMasker	LINE/CR1	11118428	11121283	18027	-	.	ID="RND-6_FAMILY-12255";Tend="2506";Tstart="1";shortTE="F";uid="4f20f836-c7b8-45d8-a60d-e56b8a22a983"
HiC_scaffold_6	RepeatMasker	DNA/hAT-Ac	10356828	10356961	546	-	.	ID="RND-5_FAMILY-3613";Tend="804";Tstart="664";shortTE="F";uid="5bc9c353-e38e-4b3d-a0b3-1e9107bb16c2"
HiC_scaffold_6	RepeatMasker	DNA	5926394	5927147	2613	-	.	ID="DNA4-2_AP";Tend="769";Tstart="1";shortTE="F";uid="a97783c6-b1c5-4f5f-a1ab-7387ef3d0298"
HiC_scaffold_6	RepeatMasker	DNA/hAT-Ac	166838	167090	1383	-	.	ID="DNA8-56_AP";Tend="562";Tstart="308";shortTE="F";uid="89095f1e-79e4-4220-ba99-93b4645bf63e"
HiC_scaffold_6	RepeatMasker	DNA	4810827	4811540	2195	-	.	ID="DNA4-2_AP";Tend="749";Tstart="32";shortTE="F";uid="fbae9c7f-d7e0-42d9-8165-3cf3c1f13446"
HiC_scaffold_6	RepeatMasker	DNA/hAT?	18275061	18275222	477	-	.	ID="RND-5_FAMILY-4908";Tend="1129";Tstart="964";shortTE="F";uid="f429e8b0-6c85-4376-bb10-004e2044ccf8"
HiC_scaffold_6	RepeatMasker	Unknown	372410	372648	964	-	.	ID="RND-6_FAMILY-291";Tend="1315";Tstart="1078";shortTE="F";uid="d9dcb6e6-8cef-4f62-89d2-87c37409955e"
HiC_scaffold_6	RepeatMasker	DNA/Kolobok-E	10117113	10117443	636	-	.	ID="KOLOBOKE-2_AP";Tend="1856";Tstart="1525";shortTE="F";uid="c477797d-aef3-4af5-8f25-314e16646230"
HiC_scaffold_6	RepeatMasker	DNA/TcMar-m44?	9665944	9666070	453	-	.	ID="dnax-4b_ap";Tend="145";Tstart="6";shortTE="F";uid="cc0ad8d5-10e4-493a-a83c-6e5026c0e843"
HiC_scaffold_6	RepeatMasker	DNA/hAT-hAT19	11897517	11897699	551	-	.	ID="RND-1_FAMILY-27";Tend="5360";Tstart="5160";shortTE="F";uid="eb101fb5-cf73-4308-af3c-1d4a07340a2d"
HiC_scaffold_6	RepeatMasker	LTR/Pao	6028078	6028787	3487	-	.	ID="RND-6_FAMILY-6348";Tend="1989";Tstart="1437";shortTE="F";uid="1574301f-3af7-4470-a1d6-15f178d5064d"
HiC_scaffold_6	RepeatMasker	DNA	3774578	3774889	664	-	.	ID="RND-1_FAMILY-102";Tend="1803";Tstart="1493";shortTE="F";uid="3f9814af-554e-401b-9a22-d138e349a1e9"
HiC_scaffold_6	RepeatMasker	DNA	511256	511737	1166	-	.	ID="RND-6_FAMILY-5765";Tend="1507";Tstart="1059";shortTE="F";uid="d988d7de-ad37-4a0e-8af9-89b52efc493b"
HiC_scaffold_6	RepeatMasker	DNA/hAT-Tip100	18776214	18776348	599	-	.	ID="DNA8-113_AP";Tend="176";Tstart="47";shortTE="F";uid="837e2093-16a3-4850-b0cf-7590f11ff5e4"
HiC_scaffold_6	RepeatMasker	Retroposon?	25429908	25430711	3015	-	.	ID="SINE2-1_AP";Tend="839";Tstart="1";shortTE="F";uid="e296f4bd-e881-445d-840f-f70eaf7a005c"
HiC_scaffold_6	RepeatMasker	DNA/hAT-Tip100	7954550	7954785	1193	-	.	ID="RND-5_FAMILY-2651";Tend="1249";Tstart="1019";shortTE="F";uid="9c53ed16-f9c8-4ae1-83dc-75ecbe63dac3"
HiC_scaffold_6	RepeatMasker	RC/Helitron	12787467	12788019	1939	-	.	ID="RND-5_FAMILY-254";Tend="2520";Tstart="1953";shortTE="F";uid="6fbd9d0f-03d9-4a4d-81d5-5a3a15a70e26"
HiC_scaffold_6	RepeatMasker	DNA/hAT-hAT19	14803118	14803290	1009	-	.	ID="DNA8-66_AP";Tend="169";Tstart="1";shortTE="F";uid="fa772941-18f5-4a37-b7f7-709e7b847b96"
HiC_scaffold_6	RepeatMasker	DNA	29026132	29026459	1617	-	.	ID="TTAA20_AP";Tend="657";Tstart="333";shortTE="F";uid="57ef9163-83de-4738-a284-200c84e201b9"
HiC_scaffold_6	RepeatMasker	DNA/MULE-MuDR	7362947	7363080	411	-	.	ID="MUDR2X_AP";Tend="1842";Tstart="1722";shortTE="F";uid="af8125f6-ea73-47b4-b261-32e08630592b"
HiC_scaffold_6	RepeatMasker	DNA	24829418	24829609	415	-	.	ID="RND-6_FAMILY-35836";Tend="1432";Tstart="1254";shortTE="F";uid="28e40570-06e1-4f75-8300-9b2bd3e45652"
HiC_scaffold_6	RepeatMasker	DNA/Sola-1	946161	946430	444	-	.	ID="SOLA1-2_AP";Tend="4812";Tstart="4549";shortTE="F";uid="92385af7-1e0a-4ab7-a5e2-24a9b228ad83"
HiC_scaffold_6	RepeatMasker	DNA	19962622	19962725	664	-	.	ID="RND-6_FAMILY-8000";Tend="2114";Tstart="2020";shortTE="F";uid="8cdb88f0-07d7-4e00-9673-94c88b0cbb74"
HiC_scaffold_6	RepeatMasker	Unknown	9036042	9036220	463	-	.	ID="RND-1_FAMILY-79";Tend="1477";Tstart="1310";shortTE="F";uid="04bc4e34-45bc-41bb-bf80-79b8eef798c0"
HiC_scaffold_6	RepeatMasker	DNA	8950358	8950740	1197	-	.	ID="TTAA3_AP";Tend="429";Tstart="52";shortTE="F";uid="56d06fea-a4c9-4c6a-9be0-279069c53584"
HiC_scaffold_6	RepeatMasker	Retroposon?	3789875	3790135	565	-	.	ID="RND-6_FAMILY-2651";Tend="3360";Tstart="3109";shortTE="F";uid="b809ba29-5bb3-4f6f-b303-0d3be2cd9d5e"
HiC_scaffold_6	RepeatMasker	DNA/MULE-MuDR	22161210	22161335	467	-	.	ID="RND-6_FAMILY-9477";Tend="968";Tstart="834";shortTE="F";uid="a6702891-da84-47c2-9a89-a48b5061e425"
HiC_scaffold_6	RepeatMasker	DNA/Ginger	11882254	11882608	449	-	.	ID="RND-6_FAMILY-587";Tend="1054";Tstart="622";shortTE="F";uid="fb039e1c-da32-4bf9-be8b-c7753b277235"
HiC_scaffold_6	RepeatMasker	DNA	5211349	5211779	1842	-	.	ID="DNAX-2_AP";Tend="466";Tstart="1";shortTE="F";uid="0d955165-15ca-4f96-8e26-7e7393e81b94"
HiC_scaffold_6	RepeatMasker	DNA/hAT-hAT19	1316892	1317742	1200	-	.	ID="RND-6_FAMILY-200";TEgroup="ctg_6%7CRND-6_FAMILY-200%7C1";Tend="4535";Tstart="3954";shortTE="F";uid="58f51954-1409-485c-a027-34d2c916fa26"
HiC_scaffold_6	RepeatMasker	DNA/Kolobok-E	6062931	6063366	1540	-	.	ID="RND-6_FAMILY-21617";Tend="1357";Tstart="902";shortTE="F";uid="709ea873-4f19-4e80-bcf0-c5272dbe1246"
HiC_scaffold_6	RepeatMasker	DNA/hAT	17012107	17012407	637	-	.	ID="RND-6_FAMILY-7198";TEgroup="ctg_6%7CRND-6_FAMILY-7198%7C3";Tend="1857";Tstart="951";shortTE="F";uid="cec9db5b-005c-4af7-9046-e6ce61120213"
HiC_scaffold_6	RepeatMasker	DNA/Kolobok-E	25860897	25861075	555	-	.	ID="RND-6_FAMILY-8875";Tend="659";Tstart="487";shortTE="F";uid="72853d3e-c1b4-4f3d-b1cf-6a047eb03f6b"
HiC_scaffold_6	RepeatMasker	DNA/hAT-hAT19	3842873	3843665	5345	-	.	ID="RND-6_FAMILY-7163";Tend="1728";Tstart="946";shortTE="F";uid="d1e968dc-9aa5-4cf8-abea-2982e4805b62"
HiC_scaffold_6	RepeatMasker	DNA	9352109	9352768	1650	-	.	ID="DNA4-2_AP";Tend="765";Tstart="33";shortTE="F";uid="1173a86d-45af-441b-826f-e642c0fabf21"
HiC_scaffold_6	RepeatMasker	LINE/I	9021654	9021852	768	-	.	ID="RND-4_FAMILY-1576";Tend="1495";Tstart="1303";shortTE="F";uid="92b73043-ab0a-4f34-b3c1-e0c988b0bed9"
HiC_scaffold_6	RepeatMasker	DNA	22282636	22282761	500	-	.	ID="dna4-2_ap";Tend="118";Tstart="1";shortTE="F";uid="486624ec-fb2c-401a-98a2-d6415b6ee3cd"
HiC_scaffold_6	RepeatMasker	Retroposon?	22152288	22153902	4060	-	.	ID="SINE2-1_AP";Tend="1527";Tstart="1";shortTE="F";uid="2936f58e-087c-48dd-9d48-812cd81d62bf"
HiC_scaffold_6	RepeatMasker	Unknown	22749448	22750001	1518	-	.	ID="RND-6_FAMILY-2697";Tend="1442";Tstart="873";shortTE="F";uid="f50b17be-c312-453b-833b-025af3caf18d"
HiC_scaffold_6	RepeatMasker	DNA	6479746	6480350	580	-	.	ID="RND-6_FAMILY-1285";Tend="1569";Tstart="972";shortTE="F";uid="56065b0e-9a45-4cb0-94dc-ce935ad23444"
HiC_scaffold_6	RepeatMasker	DNA/MULE-MuDR	25280695	25281004	585	-	.	ID="RND-6_FAMILY-2867";TEgroup="ctg_6%7CRND-6_FAMILY-2867%7C2";Tend="1276";Tstart="1072";shortTE="F";uid="c4804da1-99aa-43c7-92cb-31111ec048ba"
HiC_scaffold_6	RepeatMasker	Unknown	17493494	17493954	1336	-	.	ID="RND-6_FAMILY-2580";Tend="810";Tstart="345";shortTE="F";uid="1bf8876b-d1e2-4e53-8837-a669fa8f41f8"
HiC_scaffold_6	RepeatMasker	DNA/hAT-Tip100	21376116	21376217	582	-	.	ID="HAT-3_AP";Tend="2434";Tstart="2324";shortTE="F";uid="e49d2dca-5eef-4462-83ff-566969e8653c"
HiC_scaffold_6	RepeatMasker	DNA	25747980	25748187	571	-	.	ID="ttaa3c_ap";Tend="424";Tstart="206";shortTE="F";uid="f66df87c-8f1b-4926-884f-a0952bc90299"
HiC_scaffold_6	RepeatMasker	DNA/Kolobok-E	28810663	28810790	817	-	.	ID="RND-6_FAMILY-15194";Tend="1162";Tstart="1035";shortTE="F";uid="57a009e0-77a1-497b-8966-b8cab8f00e33"
HiC_scaffold_6	RepeatMasker	DNA/hAT-Tip100	5379841	5380203	1781	-	.	ID="RND-6_FAMILY-7301";Tend="1915";Tstart="1495";shortTE="F";uid="0b7ad180-826e-432c-a106-6b6a74338188"
HiC_scaffold_6	RepeatMasker	DNA	4280137	4281039	6000	-	.	ID="rnd-1_family-267";Tend="1719";Tstart="462";shortTE="F";uid="91fd921c-a6e8-4b6e-99f4-4372834cef90"
HiC_scaffold_6	RepeatMasker	DNA/hAT-Ac	21019662	21020060	2770	-	.	ID="RND-6_FAMILY-965";Tend="3962";Tstart="3557";shortTE="F";uid="37c2ba6a-4703-4722-9ff3-148312f5316a"
HiC_scaffold_6	RepeatMasker	RC/Helitron	23458236	23458567	789	-	.	ID="HELITRON-1_AP";Tend="682";Tstart="352";shortTE="F";uid="b2743d97-05c6-46d8-a554-8e16563cfe84"
HiC_scaffold_6	RepeatMasker	DNA	21742712	21743024	1499	-	.	ID="TTAA20_AP";Tend="657";Tstart="347";shortTE="F";uid="bf3495c0-5c37-4941-bb0c-55c56b4ff0c4"
HiC_scaffold_6	RepeatMasker	LINE/R1	9958642	9958871	697	-	.	ID="RND-5_FAMILY-517";Tend="1119";Tstart="923";shortTE="F";uid="23c11b8b-1143-456d-980c-8ef69aa7f73b"
HiC_scaffold_6	RepeatMasker	DNA	6539627	6539747	626	-	.	ID="dna4-2_ap";Tend="723";Tstart="605";shortTE="F";uid="bb2a6582-2f66-44d1-b4d7-2c567db7ba89"
HiC_scaffold_6	RepeatMasker	DNA/Kolobok-E	17548731	17549167	1466	-	.	ID="KOLOBOKE-3_AP";Tend="2178";Tstart="1749";shortTE="F";uid="c8ab2d0c-6626-4da4-8ed9-f93539c1ae31"
HiC_scaffold_6	RepeatMasker	RC/Helitron	4254377	4254606	494	-	.	ID="RND-6_FAMILY-1476";Tend="731";Tstart="511";shortTE="F";uid="018559a4-5294-4e75-a925-563f3b2acbae"
HiC_scaffold_6	RepeatMasker	DNA	6696309	6696736	788	-	.	ID="TTAA20_AP";TEgroup="ctg_6%7CTTAA20_AP%7C4";Tend="519";Tstart="1";shortTE="F";uid="bb1cecca-987d-4df1-80f3-7ecab6d82500"
HiC_scaffold_6	RepeatMasker	Unknown	20656335	20656850	1108	-	.	ID="RND-6_FAMILY-811";Tend="1831";Tstart="1373";shortTE="F";uid="1a1ee446-4895-4984-9925-41437e70bda6"
HiC_scaffold_6	RepeatMasker	Unknown	7509909	7510298	553	-	.	ID="RND-6_FAMILY-13831";Tend="1262";Tstart="879";shortTE="F";uid="c97f13ef-c660-4883-b48e-70f2c65af66b"
HiC_scaffold_6	RepeatMasker	Unknown	4143936	4145444	8135	-	.	ID="RND-6_FAMILY-4714";Tend="1481";Tstart="1";shortTE="F";uid="aea9d877-7611-46b8-ac2c-9b57bd2dc0f3"
HiC_scaffold_6	RepeatMasker	Unknown	27625284	27625434	489	-	.	ID="RND-6_FAMILY-5712";Tend="988";Tstart="825";shortTE="F";uid="39af8e7f-783b-4ad4-98f8-bea55e625efa"
HiC_scaffold_6	RepeatMasker	DNA	21810287	21810717	1691	-	.	ID="TTAA8_AP";Tend="438";Tstart="2";shortTE="F";uid="51b7e481-de6c-456b-ac18-2d14cabd51f6"
HiC_scaffold_6	RepeatMasker	RC/Helitron	17219005	17219210	572	-	.	ID="RND-5_FAMILY-6687";TEgroup="ctg_6%7CRND-5_FAMILY-6687%7C3";Tend="1483";Tstart="950";shortTE="T";uid="9f45e08a-b035-42a4-a7ca-dce01bd5d4fb"
HiC_scaffold_6	RepeatMasker	DNA/MULE-MuDR	20915259	20917209	16576	-	.	ID="RND-6_FAMILY-5969";Tend="2941";Tstart="1000";shortTE="F";uid="1a3d7f50-99a5-4eaa-9679-2884c6dcb961"
HiC_scaffold_6	RepeatMasker	Unknown	28756597	28756816	658	-	.	ID="RND-6_FAMILY-76";Tend="1568";Tstart="1359";shortTE="F";uid="1e82e1cb-43aa-40a4-af48-5548cca941bc"
HiC_scaffold_6	RepeatMasker	Retroposon?	21349806	21350117	2287	-	.	ID="RND-6_FAMILY-1191";Tend="1967";Tstart="1653";shortTE="F";uid="5e474e76-eab8-4497-ad5a-584027a11932"
HiC_scaffold_6	RepeatMasker	Retroposon?	13947480	13947955	3446	-	.	ID="RND-6_FAMILY-4258";Tend="1481";Tstart="1001";shortTE="F";uid="daf3057e-df74-42cc-96d1-fe4a24591008"
HiC_scaffold_6	RepeatMasker	DNA/hAT-hAT19	73131	73430	921	-	.	ID="hat-n6b_ap";Tend="369";Tstart="1";shortTE="F";uid="e837c245-5a7d-43e8-bef5-f836ab55606e"
HiC_scaffold_6	RepeatMasker	LTR/Pao	10912822	10917833	9830	-	.	ID="RND-6_FAMILY-12122";Tend="5727";Tstart="803";shortTE="F";uid="c1a7e858-c69d-48d3-8f61-c8527ea9b883"
HiC_scaffold_6	RepeatMasker	Retroposon?	13991803	13992170	1916	-	.	ID="RND-6_FAMILY-4258";Tend="1377";Tstart="1001";shortTE="F";uid="4e3238b7-327f-45b7-a0a3-1160d6a340e3"
HiC_scaffold_6	RepeatMasker	DNA	29264016	29264461	1152	-	.	ID="RND-6_FAMILY-6349";Tend="1680";Tstart="1256";shortTE="F";uid="b9d6aa93-d5c9-42d8-b002-a2897376bc96"
HiC_scaffold_6	RepeatMasker	DNA	26163206	26163355	697	-	.	ID="TTAA2C_AP";Tend="423";Tstart="291";shortTE="F";uid="3f69c18e-2335-4feb-9945-9290784aa9b4"
HiC_scaffold_6	RepeatMasker	DNA	24539878	24540335	1705	-	.	ID="DNAX-2_AP";Tend="465";Tstart="4";shortTE="F";uid="691159f3-ca86-4479-aa56-f1bae2e530d2"
HiC_scaffold_6	RepeatMasker	DNA	15190395	15190946	1228	-	.	ID="TTAA20_AP";Tend="663";Tstart="1";shortTE="F";uid="3f3a64f7-5243-4bc1-a821-7dea9590c710"
HiC_scaffold_6	RepeatMasker	Retroposon?	3522201	3522416	447	-	.	ID="SINE2-1_AP";Tend="368";Tstart="149";shortTE="F";uid="25820cef-ab60-461f-a0ed-807430197ae8"
HiC_scaffold_6	RepeatMasker	DNA/TcMar?	22697366	22697497	509	-	.	ID="RND-6_FAMILY-12985";Tend="995";Tstart="868";shortTE="F";uid="05cd922f-58d5-4467-931b-7a7ffe56be82"
HiC_scaffold_6	RepeatMasker	DNA/hAT?	29002935	29003145	703	-	.	ID="rnd-5_family-4908";Tend="1379";Tstart="1236";shortTE="F";uid="ddc7bfb2-22f0-439b-9ddb-bdbedb192804"
HiC_scaffold_6	RepeatMasker	DNA/hAT-Tip100	5598695	5599036	2039	-	.	ID="RND-6_FAMILY-5892";Tend="1525";Tstart="1199";shortTE="F";uid="24a606ff-6868-48af-b5a4-b614046cb01a"
HiC_scaffold_6	RepeatMasker	DNA/hAT-Tip100	578019	578167	521	-	.	ID="RND-6_FAMILY-7522";Tend="3550";Tstart="3402";shortTE="F";uid="459bb0a9-4e8e-4529-a009-13b528670aad"
HiC_scaffold_6	RepeatMasker	DNA/Ginger-1	3857889	3858227	586	-	.	ID="RND-5_FAMILY-9227";Tend="450";Tstart="77";shortTE="F";uid="7df125bc-030c-48dc-b672-4094aa0102c6"
HiC_scaffold_6	RepeatMasker	DNA/hAT-Charlie	18888102	18888322	587	-	.	ID="RND-6_FAMILY-10200";TEgroup="ctg_6%7CRND-6_FAMILY-10200%7C4";Tend="1361";Tstart="940";shortTE="T";uid="98fcda3e-7ac0-4fe2-9331-5de43a39ced5"
HiC_scaffold_6	RepeatMasker	DNA/Ginger-1	26302978	26303093	484	-	.	ID="GINGER1-1_AP";Tend="4361";Tstart="4241";shortTE="F";uid="c4027892-2667-4089-b898-3ff35ee2618a"
HiC_scaffold_6	RepeatMasker	DNA	17380863	17381090	667	-	.	ID="RND-6_FAMILY-3904";Tend="311";Tstart="81";shortTE="F";uid="00ecaee3-cc48-4bbd-82c9-66694181539c"
HiC_scaffold_6	RepeatMasker	Unknown	24663203	24663368	516	-	.	ID="RND-6_FAMILY-10481";Tend="3748";Tstart="3602";shortTE="F";uid="094744c5-feef-4c19-8d1f-4be24d160aae"
HiC_scaffold_6	RepeatMasker	DNA	11390196	11390474	817	-	.	ID="DNA4-2_AP";Tend="291";Tstart="1";shortTE="F";uid="e70772c3-869a-40cc-8ebb-f9830522ad7f"
HiC_scaffold_6	RepeatMasker	DNA/Sola	10878037	10880013	4559	-	.	ID="SOLA1-9_AP";TEgroup="ctg_6%7CSOLA1-9_AP%7C1";Tend="3907";Tstart="1797";shortTE="F";uid="dfc08747-9eb4-4493-a70a-f52caf7fd2b3"
HiC_scaffold_6	RepeatMasker	DNA/PIF-Harbinger	20948712	20949181	3182	-	.	ID="HARB-1_AP";Tend="2390";Tstart="1922";shortTE="F";uid="07280f9c-dd1b-490b-b093-97bbf4dee767"
HiC_scaffold_6	RepeatMasker	DNA/hAT-Ac	6126777	6127135	1661	-	.	ID="RND-6_FAMILY-260";Tend="1422";Tstart="1057";shortTE="F";uid="80fb005b-4260-4b68-9782-c388ab5f89a9"
HiC_scaffold_6	RepeatMasker	Retroposon?	13525057	13525671	1918	-	.	ID="SINE2-1_AP";Tend="656";Tstart="1";shortTE="F";uid="44747044-795f-4cd2-844c-2dc0f59c169e"
HiC_scaffold_6	RepeatMasker	DNA/hAT-Tip100	18709642	18710267	438	-	.	ID="RND-6_FAMILY-2548";Tend="1922";Tstart="1343";shortTE="F";uid="ac09be39-282a-43ce-9d09-1b1c09ba43f9"
HiC_scaffold_6	RepeatMasker	DNA/hAT	3609853	3610474	462	-	.	ID="RND-6_FAMILY-615";TEgroup="ctg_6%7CRND-6_FAMILY-615%7C1";Tend="1084";Tstart="635";shortTE="F";uid="5f02c7ca-fb2c-4b62-aefe-aab2c204e722"
HiC_scaffold_6	RepeatMasker	DNA	12411935	12412377	1104	-	.	ID="TTAA2D_AP";Tend="431";Tstart="10";shortTE="F";uid="1d861392-f658-4803-b5ed-a201d49a7fe1"
HiC_scaffold_6	RepeatMasker	DNA/hAT-hAT19	10394867	10395018	970	-	.	ID="DNA8-97_AP";Tend="698";Tstart="550";shortTE="F";uid="9625e8e2-aa6a-449d-86a5-7adcd33426d0"
HiC_scaffold_6	RepeatMasker	DNA/TcMar-Mariner	26141925	26142075	1158	-	.	ID="RND-6_FAMILY-23419";Tend="1792";Tstart="1642";shortTE="F";uid="54734eac-dec3-4030-ab8b-52f26c740a42"
HiC_scaffold_6	RepeatMasker	DNA/Kolobok-E	19010123	19010374	976	-	.	ID="RND-6_FAMILY-212";Tend="1626";Tstart="1362";shortTE="F";uid="946fc212-0968-4577-9f6b-127e763e4a08"
HiC_scaffold_6	RepeatMasker	DNA/hAT?	29041712	29042151	1867	-	.	ID="RND-6_FAMILY-6377";Tend="1318";Tstart="902";shortTE="F";uid="00411ecb-b75a-4561-8a39-213affbcb79c"
HiC_scaffold_6	RepeatMasker	DNA	7863429	7863808	853	-	.	ID="DNA4-3_AP";Tend="587";Tstart="185";shortTE="F";uid="cd24dff1-b838-4277-924d-23bbe3458c57"
HiC_scaffold_6	RepeatMasker	DNA	858238	858435	860	-	.	ID="TTAA8_AP";Tend="197";Tstart="1";shortTE="F";uid="83632565-7aa8-4869-a638-59fbfea4e47f"
HiC_scaffold_6	RepeatMasker	Retroposon?	3295334	3295693	692	-	.	ID="SINE2-1_AP";Tend="430";Tstart="71";shortTE="F";uid="130d3220-5f91-43b4-8766-db6e6235a221"
HiC_scaffold_6	RepeatMasker	Retroposon?	8125396	8125744	529	-	.	ID="SINE2-2_AP";Tend="365";Tstart="18";shortTE="F";uid="c247aeb9-2513-406c-822e-5a4dc9667801"
HiC_scaffold_6	RepeatMasker	DNA	18351515	18351976	2535	-	.	ID="DNA8-91_AP";Tend="680";Tstart="187";shortTE="F";uid="15d7c0e7-f6ed-4b77-8304-5a9e4bb4bc18"
HiC_scaffold_6	RepeatMasker	LINE/I	20834791	20835102	418	-	.	ID="RND-6_FAMILY-4333";Tend="1569";Tstart="1242";shortTE="F";uid="351ad954-5682-4bae-a6af-7738e4293f29"
HiC_scaffold_6	RepeatMasker	Unknown	28767185	28767431	1972	-	.	ID="RND-1_FAMILY-72";Tend="1269";Tstart="1010";shortTE="F";uid="a9887c55-0f7c-43e9-80ee-a77462f49750"
HiC_scaffold_6	RepeatMasker	LINE/L2	13179103	13179259	423	-	.	ID="RND-6_FAMILY-3930";Tend="2169";Tstart="2013";shortTE="F";uid="9c2540c3-adbc-45a2-a20b-f0b118995264"
HiC_scaffold_6	RepeatMasker	DNA	12492111	12492259	495	-	.	ID="dna8-70_ap";Tend="411";Tstart="248";shortTE="F";uid="f90bde22-4c37-425a-9fff-0c1cf2b999e6"
HiC_scaffold_6	RepeatMasker	DNA/hAT-hAT19	23438705	23441289	5772	-	.	ID="RND-6_FAMILY-3675";Tend="2495";Tstart="4";shortTE="F";uid="68ffbf63-a757-40c0-90c2-3e8b7de05008"
HiC_scaffold_6	RepeatMasker	LTR/Gypsy	9448429	9449504	9384	-	.	ID="RND-6_FAMILY-3143";Tend="6273";Tstart="5212";shortTE="F";uid="85e03a62-1f99-4cb5-923e-10575c7c602c"
HiC_scaffold_6	RepeatMasker	RC/Helitron	12921870	12922035	516	-	.	ID="RND-5_FAMILY-2907";Tend="1741";Tstart="1588";shortTE="F";uid="e2116580-c2a8-469d-8f5f-71acdaf105c7"
HiC_scaffold_6	RepeatMasker	Unknown	24118654	24119054	635	-	.	ID="REP-6_LMI";Tend="15651";Tstart="15228";shortTE="F";uid="f6c15dac-4927-4d37-a4f1-a281bb74a10e"
HiC_scaffold_6	RepeatMasker	DNA	21329096	21329327	1293	-	.	ID="ttaa3b_ap";Tend="231";Tstart="1";shortTE="F";uid="05cb8faa-2182-4387-9d0a-6e85fb35c69e"
HiC_scaffold_6	RepeatMasker	Unknown	19784287	19784839	700	-	.	ID="RND-6_FAMILY-1440";TEgroup="ctg_6%7CRND-6_FAMILY-1440%7C2";Tend="1455";Tstart="1182";shortTE="F";uid="034f98b4-6144-4411-ab39-c1df1b8d20ff"
HiC_scaffold_6	RepeatMasker	Unknown	26541374	26542042	874	-	.	ID="RND-6_FAMILY-2267";Tend="1434";Tstart="768";shortTE="F";uid="7d6dab5c-8834-4f61-994c-6e2f90103b49"
HiC_scaffold_6	RepeatMasker	Retroposon?	18316303	18317112	1865	-	.	ID="SINE2-1_AP";Tend="982";Tstart="18";shortTE="F";uid="3bfd12cf-289b-4e8b-88d8-0e767fb3e176"
HiC_scaffold_6	RepeatMasker	DNA/MULE-MuDR	29202886	29203066	529	-	.	ID="RND-5_FAMILY-253";Tend="1630";Tstart="1480";shortTE="F";uid="942f305d-6df3-4261-8c57-adebcfe54385"
HiC_scaffold_6	RepeatMasker	LINE/I-Jockey	199252	201142	2247	-	.	ID="RND-6_FAMILY-10329";Tend="2553";Tstart="699";shortTE="F";uid="41c7a66d-c9da-4c59-b53b-1d2899f36c22"
HiC_scaffold_6	RepeatMasker	Unknown	5299031	5299520	1144	-	.	ID="RND-5_FAMILY-1782";Tend="2032";Tstart="1573";shortTE="F";uid="46228d3f-c9b2-4741-9222-206f4ccf9b52"
HiC_scaffold_6	RepeatMasker	Retroposon?	11977099	11977410	1420	-	.	ID="SINE2-1_AP";Tend="342";Tstart="1";shortTE="F";uid="96b8e090-552f-4022-8e70-a67c74621596"
HiC_scaffold_6	RepeatMasker	DNA	5404964	5405147	467	-	.	ID="RND-1_FAMILY-102";Tend="1706";Tstart="1520";shortTE="F";uid="c7c1c215-5138-41a2-a471-092e62031e6f"
HiC_scaffold_6	RepeatMasker	Unknown	11887652	11888085	1131	-	.	ID="RND-5_FAMILY-9191";Tend="1141";Tstart="734";shortTE="F";uid="ba273fd6-ea73-4d8b-94a1-111fda38189a"
HiC_scaffold_6	RepeatMasker	DNA	20984375	20984597	469	-	.	ID="RND-1_FAMILY-3";Tend="3357";Tstart="3147";shortTE="F";uid="9ab3255d-8662-412b-8018-6334892fc4cb"
HiC_scaffold_6	RepeatMasker	DNA/hAT-hAT19	14802720	14802892	458	-	.	ID="DNA8-66_AP";Tend="578";Tstart="413";shortTE="F";uid="44b61690-d785-4cd1-9fc9-42e27ada7d52"
HiC_scaffold_6	RepeatMasker	RC/Helitron	6927601	6927746	416	-	.	ID="RND-5_FAMILY-1432";Tend="1124";Tstart="981";shortTE="F";uid="c460d146-1c49-4ec3-b891-7a6800016386"
HiC_scaffold_6	RepeatMasker	Unknown	21797927	21798096	412	-	.	ID="RND-6_FAMILY-1440";Tend="434";Tstart="259";shortTE="F";uid="5a4f4346-d2d6-4a85-895c-193fcbddb2c9"
HiC_scaffold_6	RepeatMasker	RC/Helitron	29213884	29214050	565	-	.	ID="RND-5_FAMILY-1432";Tend="1042";Tstart="882";shortTE="F";uid="55b496ed-ab88-4e3a-bec6-98428b05a843"
HiC_scaffold_6	RepeatMasker	DNA	4827006	4827138	711	-	.	ID="ttaa18_ap";Tend="489";Tstart="356";shortTE="F";uid="4ec160d2-8454-475c-a37a-d7812eebeceb"
HiC_scaffold_6	RepeatMasker	DNA/MULE-MuDR	8701945	8702521	812	-	.	ID="MUDR6X_AP";Tend="1374";Tstart="796";shortTE="F";uid="4bfe7a6f-d6f7-4de7-ba90-10631223dab1"
HiC_scaffold_6	RepeatMasker	DNA/hAT-Charlie	4529960	4530302	1481	-	.	ID="DNA8-58_AP";Tend="393";Tstart="1";shortTE="F";uid="23dd7cf4-7d4f-4412-a9ac-6f52f84948bc"
HiC_scaffold_6	RepeatMasker	Retroposon?	5613478	5614075	1906	-	.	ID="SINE2-1_AP";Tend="611";Tstart="1";shortTE="F";uid="a69903ac-ac6c-4e18-9c34-50ad8041210c"
HiC_scaffold_6	RepeatMasker	DNA	28964254	28964368	444	-	.	ID="ttaa3c_ap";Tend="405";Tstart="289";shortTE="F";uid="ab30fa1f-3aa2-4be8-82fa-626a9d33d6d9"
HiC_scaffold_6	RepeatMasker	LINE/I	27873219	27873495	774	-	.	ID="RND-4_FAMILY-1576";Tend="1499";Tstart="1277";shortTE="F";uid="40e0f138-49bf-4ab6-af7a-31a09673cba4"
HiC_scaffold_6	RepeatMasker	DNA	18530955	18531298	1148	-	.	ID="TTAA4B_AP";Tend="374";Tstart="1";shortTE="F";uid="d16ecbf4-8ad9-4d08-b948-069ee594bb0f"
HiC_scaffold_6	RepeatMasker	DNA	12945950	12946172	932	-	.	ID="RND-6_FAMILY-1285";Tend="857";Tstart="647";shortTE="F";uid="053964db-4804-4d0b-8252-55fa9fe509c8"
HiC_scaffold_6	RepeatMasker	DNA	11881572	11881747	745	-	.	ID="RND-6_FAMILY-1285";Tend="837";Tstart="667";shortTE="F";uid="2b0b6018-3ec8-4997-ad66-668ff680d236"
HiC_scaffold_6	RepeatMasker	DNA	27269935	27270155	400	-	.	ID="TTAA2D_AP";Tend="266";Tstart="63";shortTE="F";uid="06040184-dc8b-448c-b665-72c190a83fad"
HiC_scaffold_6	RepeatMasker	DNA/Kolobok-E	1115970	1116262	517	-	.	ID="KOLOBOKE-3_AP";Tend="5243";Tstart="4937";shortTE="F";uid="5e85e170-19ca-44b3-abbf-3490a4c7a805"
HiC_scaffold_6	RepeatMasker	Retroposon?	4895808	4896331	435	-	.	ID="SINE2-1_AP";Tend="1297";Tstart="443";shortTE="F";uid="0ed6cbb8-bb36-434b-8e0c-c31aaa45c761"
HiC_scaffold_6	RepeatMasker	LINE/I	21983531	21983773	452	-	.	ID="RND-6_FAMILY-8863";Tend="1406";Tstart="1154";shortTE="F";uid="cd188b42-44a9-4340-964f-3fb19bdbd18f"
HiC_scaffold_6	RepeatMasker	DNA	19566147	19567792	8821	-	.	ID="RND-1_FAMILY-32";Tend="4697";Tstart="3004";shortTE="F";uid="187ab9a8-dd6e-436a-bc17-7b81b55d020e"
HiC_scaffold_6	RepeatMasker	DNA	2806895	2807131	979	-	.	ID="RND-5_FAMILY-201";Tend="1130";Tstart="907";shortTE="F";uid="575d0f16-7345-428d-afbf-eb084fbfc894"
HiC_scaffold_6	RepeatMasker	DNA/hAT-Tip100	23185969	23186442	500	-	.	ID="RND-6_FAMILY-7522";Tend="3118";Tstart="2641";shortTE="F";uid="74feb820-9ab8-4963-9c06-32fa867b6347"
HiC_scaffold_6	RepeatMasker	DNA	5078225	5078591	1617	-	.	ID="TTAA3B_AP";Tend="436";Tstart="1";shortTE="F";uid="232dfd9f-4d3e-48ec-ad7f-04e988686efb"
HiC_scaffold_6	RepeatMasker	DNA	15140944	15141191	673	-	.	ID="dnax-2_ap";Tend="386";Tstart="158";shortTE="F";uid="e4f1059f-f5f6-4789-b9ba-a3d50c1bada2"
HiC_scaffold_6	RepeatMasker	LTR/Gypsy	3911711	3912374	426	-	.	ID="RND-6_FAMILY-3143";Tend="3687";Tstart="2450";shortTE="F";uid="7b07fb7e-0513-4f51-9a89-ea4dbf2fa5f4"
HiC_scaffold_6	RepeatMasker	DNA/hAT?	11657275	11657709	1013	-	.	ID="RND-5_FAMILY-4908";Tend="1358";Tstart="967";shortTE="F";uid="426deecd-4a81-4293-946f-22855340399b"
HiC_scaffold_6	RepeatMasker	LTR/Pao	4159528	4161449	577	-	.	ID="BEL3-I_AP";Tend="4741";Tstart="2833";shortTE="F";uid="546dff15-ae34-42cf-9e05-adfe131a9ec0"
HiC_scaffold_6	RepeatMasker	DNA/MULE-MuDR	4418882	4418988	415	-	.	ID="RND-6_FAMILY-5969";Tend="2418";Tstart="2308";shortTE="F";uid="cde23382-18ea-4847-b9eb-e7eab41f2ab4"
HiC_scaffold_6	RepeatMasker	LINE/RTE-BovB	5346246	5346432	407	-	.	ID="RND-6_FAMILY-1950";Tend="1711";Tstart="1522";shortTE="F";uid="ad834113-08d0-47fb-b261-1ad0d6bd9fac"
HiC_scaffold_6	RepeatMasker	DNA/MULE-MuDR	9314247	9314486	805	-	.	ID="RND-1_FAMILY-136";Tend="1818";Tstart="1583";shortTE="F";uid="86d3873b-bdec-4387-b124-2e5bb034778b"
HiC_scaffold_6	RepeatMasker	DNA	11043740	11047670	21026	-	.	ID="rnd-1_family-3";Tend="3585";Tstart="629";shortTE="F";uid="e16bb86c-82af-4085-a9be-39f68cb61296"
HiC_scaffold_6	RepeatMasker	DNA/Sola	8555934	8556145	1235	-	.	ID="RND-4_FAMILY-300";Tend="1279";Tstart="1079";shortTE="F";uid="666fdaf7-9ebf-4efd-8be4-549d2bd1b279"
HiC_scaffold_6	RepeatMasker	Unknown	20819544	20819647	437	-	.	ID="RND-1_FAMILY-158";Tend="1690";Tstart="1583";shortTE="F";uid="d154c26d-1557-44b6-9ada-c51874670c53"
HiC_scaffold_6	RepeatMasker	DNA/Kolobok-E	22253309	22253732	2434	-	.	ID="RND-6_FAMILY-21617";Tend="1358";Tstart="920";shortTE="F";uid="697b1d5f-c7aa-4e1e-bf7c-4db6fb196231"
HiC_scaffold_6	RepeatMasker	DNA/Kolobok-T2	14396401	14396517	441	-	.	ID="REP-4_PBA";Tend="612";Tstart="495";shortTE="F";uid="395ff21f-d747-48dc-9e38-c4be77db41c0"
HiC_scaffold_6	RepeatMasker	LINE/R1	8853563	8853796	487	-	.	ID="RND-6_FAMILY-7508";Tend="2338";Tstart="2118";shortTE="F";uid="3d7c8fd1-c460-4285-b879-b2993ea144dd"
HiC_scaffold_6	RepeatMasker	DNA	25966450	25966802	543	-	.	ID="ttaa2c_ap";Tend="417";Tstart="47";shortTE="F";uid="23d00d53-b51c-4af1-a929-a41507c1e9a9"
HiC_scaffold_6	RepeatMasker	DNA	4012817	4012954	544	-	.	ID="RND-5_FAMILY-221";Tend="2591";Tstart="2459";shortTE="F";uid="a13d605a-91a4-4270-b544-ff60e88d65c3"
HiC_scaffold_6	RepeatMasker	DNA/Ginger-1	13527797	13528476	2934	-	.	ID="RND-5_FAMILY-6092";Tend="1221";Tstart="551";shortTE="F";uid="38dfd076-0d56-47c8-9882-816aa9906b25"
HiC_scaffold_6	RepeatMasker	DNA/hAT-hAT19	29138006	29138279	812	-	.	ID="RND-1_FAMILY-27";Tend="5361";Tstart="5089";shortTE="F";uid="30f58687-d39d-453c-9e25-1f3e53c1de74"
HiC_scaffold_6	RepeatMasker	DNA/MULE-NOF	5447594	5447772	516	-	.	ID="RND-6_FAMILY-3770";Tend="2634";Tstart="2465";shortTE="F";uid="b587d813-da6d-4ae2-bc7a-1385f6aff5b0"
HiC_scaffold_6	RepeatMasker	DNA	13791429	13791684	658	-	.	ID="DNA4-2_AP";Tend="768";Tstart="538";shortTE="F";uid="b96bb68a-5a0d-4548-b0e0-af204f44dd63"
HiC_scaffold_6	RepeatMasker	LINE/I-Jockey	24429070	24429822	4000	-	.	ID="RND-6_FAMILY-2926";Tend="1413";Tstart="718";shortTE="F";uid="3a02684f-d7f2-433f-be50-a584de6b60e6"
HiC_scaffold_6	RepeatMasker	LTR/Pao	6025287	6028012	2955	-	.	ID="RND-6_FAMILY-6348";TEgroup="ctg_6%7CRND-6_FAMILY-6348%7C1";Tend="4214";Tstart="391";shortTE="F";uid="e40d164f-cc31-439d-9b6d-4c686df51a3f"
HiC_scaffold_6	RepeatMasker	DNA/Sola	18757404	18757687	1675	-	.	ID="RND-4_FAMILY-300";Tend="1276";Tstart="975";shortTE="F";uid="f8e01d7c-4f43-46da-9c6d-f3f2cfbfb81e"
HiC_scaffold_6	RepeatMasker	DNA	9776042	9778032	15817	-	.	ID="RND-6_FAMILY-16203";Tend="2016";Tstart="1";shortTE="F";uid="312b4324-3383-4aa9-b921-c17d3ea0c4b1"
HiC_scaffold_6	RepeatMasker	RC/Helitron	5893058	5893318	1035	-	.	ID="RND-5_FAMILY-1432";Tend="1194";Tstart="943";shortTE="F";uid="f21b9313-fd77-4f46-a35f-2eb3f9661356"
HiC_scaffold_6	RepeatMasker	DNA	15849635	15849954	1975	-	.	ID="DNA4-2_AP";Tend="769";Tstart="445";shortTE="F";uid="b3097c1a-3f95-43f3-bc18-a3a0e84783c4"
HiC_scaffold_6	RepeatMasker	LINE/RTE-BovB	5343477	5343710	487	-	.	ID="RND-6_FAMILY-1950";Tend="1622";Tstart="1383";shortTE="F";uid="f49436a9-ede0-4d5b-9fea-fd9c9d39793e"
HiC_scaffold_6	RepeatMasker	RC/Helitron	17555475	17555579	419	-	.	ID="RND-5_FAMILY-1432";Tend="1125";Tstart="1021";shortTE="F";uid="88157b81-d236-4d78-92cb-f786a9f69264"
HiC_scaffold_6	RepeatMasker	DNA/hAT-Tip100	27683206	27683363	443	-	.	ID="RND-5_FAMILY-2621";Tend="2304";Tstart="2125";shortTE="F";uid="9faf2430-b6c8-447a-97d1-7e1542d13039"
HiC_scaffold_6	RepeatMasker	RC/Helitron	3881507	3881918	1372	-	.	ID="RND-5_FAMILY-2907";Tend="1930";Tstart="1385";shortTE="F";uid="ba98e50a-b3ec-4c58-a16c-1cbd1f2c65c8"
HiC_scaffold_6	RepeatMasker	DNA/P	10644770	10645042	1097	-	.	ID="P-3_AP";Tend="1968";Tstart="1703";shortTE="F";uid="ac1ea3f6-0e97-4399-8aab-b4e327f31611"
HiC_scaffold_6	RepeatMasker	DNA	26508821	26509641	5636	-	.	ID="RND-1_FAMILY-102";Tend="1754";Tstart="946";shortTE="F";uid="4f7fb8c9-25dd-4a02-9152-63ee846ed816"
HiC_scaffold_6	RepeatMasker	DNA	23103253	23103409	520	-	.	ID="RND-6_FAMILY-1285";Tend="2434";Tstart="2275";shortTE="F";uid="d00ac7be-a118-4b29-bff5-8ae682baa604"
HiC_scaffold_6	RepeatMasker	Unknown	8546994	8547178	1432	-	.	ID="RND-5_FAMILY-721";Tend="1162";Tstart="978";shortTE="F";uid="641a6f97-ecdf-4c8b-9e15-fdfe0512a6ee"
HiC_scaffold_6	RepeatMasker	LINE/L1	8456222	8457485	944	-	.	ID="RND-6_FAMILY-4885";TEgroup="ctg_6%7CRND-6_FAMILY-4885%7C1";Tend="4293";Tstart="795";shortTE="F";uid="cfcc6233-45fb-481d-9614-a1c8d837e22f"
HiC_scaffold_6	RepeatMasker	Unknown	2302219	2302511	601	-	.	ID="RND-1_FAMILY-249";Tend="1375";Tstart="1036";shortTE="F";uid="37778e1a-5601-4683-be4c-4e4e67683849"
HiC_scaffold_6	RepeatMasker	DNA	18161110	18161414	645	-	.	ID="RND-6_FAMILY-1285";Tend="1630";Tstart="1333";shortTE="F";uid="1e8ab60a-1f25-4ee2-8478-154cd85e36df"
HiC_scaffold_6	RepeatMasker	DNA/hAT-Charlie	499143	499815	5287	-	.	ID="RND-6_FAMILY-9189";Tend="1541";Tstart="868";shortTE="F";uid="bbe7bd9b-2e20-431f-8c9d-20ba8a6b8e69"
HiC_scaffold_6	RepeatMasker	Unknown	8600426	8601927	3586	-	.	ID="RND-6_FAMILY-554";Tend="1683";Tstart="368";shortTE="F";uid="314ee983-7089-45ff-8110-47e6476fdd08"
HiC_scaffold_6	RepeatMasker	Unknown	22738693	22738912	637	-	.	ID="RND-6_FAMILY-2697";Tend="1093";Tstart="873";shortTE="F";uid="41773d55-2318-4e7e-b865-cbe2a4dee903"
HiC_scaffold_6	RepeatMasker	DNA/MULE-MuDR	15355408	15355592	642	-	.	ID="RND-6_FAMILY-562";Tend="1496";Tstart="1302";shortTE="F";uid="8b2fe9d9-03ef-491c-a0ca-b73c2950a42f"
HiC_scaffold_6	RepeatMasker	Unknown	22746397	22746672	406	-	.	ID="RND-6_FAMILY-6890";Tend="1311";Tstart="1041";shortTE="F";uid="bc0f9e2c-fc3e-413c-b1fb-ae02943ad1f6"
HiC_scaffold_6	RepeatMasker	DNA/TcMar-Pogo	5329494	5330304	5324	-	.	ID="RND-1_FAMILY-180";Tend="1668";Tstart="834";shortTE="F";uid="37f4b29a-2484-4372-9876-a0c23c1bc855"
HiC_scaffold_6	RepeatMasker	DNA/hAT-hAT19	1318947	1320534	12089	-	.	ID="RND-6_FAMILY-200";Tend="3441";Tstart="1922";shortTE="F";uid="314edcf3-000e-40d0-9153-9ae6bd06683e"
HiC_scaffold_6	RepeatMasker	LINE/CR1	4013256	4014510	707	-	.	ID="RND-5_FAMILY-5424";Tend="2084";Tstart="852";shortTE="F";uid="31bb1348-8aa2-4c89-b877-10fea786e9c4"
HiC_scaffold_6	RepeatMasker	DNA/hAT-hAT19	29581044	29581282	1698	-	.	ID="RND-6_FAMILY-3750";Tend="952";Tstart="713";shortTE="F";uid="9b71036c-6899-40ae-ad3c-acc20e01099a"
HiC_scaffold_6	RepeatMasker	DNA/hAT-Charlie	21326600	21326908	1124	-	.	ID="RND-6_FAMILY-6825";TEgroup="ctg_6%7CRND-6_FAMILY-6825%7C2";Tend="1494";Tstart="973";shortTE="F";uid="1e7bb8fc-dd1c-45fc-a554-64efefb78389"
HiC_scaffold_6	RepeatMasker	Unknown	23064472	23066898	7287	-	.	ID="RND-1_FAMILY-2";Tend="3107";Tstart="10";shortTE="F";uid="32e6817a-7725-4c5b-923c-2dab2cd9d277"
HiC_scaffold_6	RepeatMasker	DNA	20225027	20225219	572	-	.	ID="ttaa3c_ap";Tend="425";Tstart="251";shortTE="F";uid="50e5f532-84ba-425c-b5bb-771a536d62d2"
HiC_scaffold_6	RepeatMasker	DNA/hAT-Charlie	8856045	8856386	2134	-	.	ID="RND-5_FAMILY-14710";Tend="1284";Tstart="953";shortTE="F";uid="77636859-60a6-4d2e-be14-643ae0b3f8ed"
HiC_scaffold_6	RepeatMasker	Unknown	17857847	17858631	3224	-	.	ID="RND-1_FAMILY-2";Tend="1080";Tstart="298";shortTE="F";uid="b313150f-96b6-463c-854d-91602e6e27f4"
HiC_scaffold_6	RepeatMasker	DNA/hAT-Tip100	4105470	4105591	615	-	.	ID="HAT-3_AP";Tend="2434";Tstart="2305";shortTE="F";uid="820af7a0-3b0b-478a-8cf8-5ca66cce621e"
HiC_scaffold_6	RepeatMasker	DNA	8751618	8751989	556	-	.	ID="RND-6_FAMILY-2699";Tend="1709";Tstart="1412";shortTE="F";uid="3865423a-5e52-4757-b474-8883a46c7e4e"
HiC_scaffold_6	RepeatMasker	Unknown	21117641	21118386	4178	-	.	ID="RND-6_FAMILY-2311";TEgroup="ctg_6%7CRND-6_FAMILY-2311%7C3";Tend="1594";Tstart="690";shortTE="F";uid="30f968af-b168-4963-b0de-cdf767e1b43e"
HiC_scaffold_6	RepeatMasker	RC/Helitron	21760530	21761007	2790	-	.	ID="RND-1_FAMILY-14";Tend="1927";Tstart="1487";shortTE="F";uid="8b28fd50-7559-449d-9708-4d5109c10c26"
HiC_scaffold_6	RepeatMasker	LINE/Penelope	26863399	26863541	480	-	.	ID="RND-6_FAMILY-7604";Tend="2305";Tstart="2168";shortTE="F";uid="5ea0a4b7-48b9-4b90-a7c2-0d1a067018e7"
HiC_scaffold_6	RepeatMasker	DNA/hAT?	11973297	11973514	657	-	.	ID="RND-6_FAMILY-6377";Tend="1075";Tstart="881";shortTE="F";uid="0d773e24-9d3c-4e23-b85a-dfcc2edca95d"
HiC_scaffold_6	RepeatMasker	DNA	20639204	20639365	500	-	.	ID="TTAA3_AP";Tend="383";Tstart="222";shortTE="F";uid="968e30f3-b303-43d3-8bd9-73ecb908b396"
HiC_scaffold_6	RepeatMasker	Unknown	4308233	4308568	416	-	.	ID="RND-6_FAMILY-2788";Tend="1616";Tstart="1313";shortTE="F";uid="77e0c66c-54d1-47e5-8af9-33eaf55852be"
HiC_scaffold_6	RepeatMasker	DNA/Maverick	7128586	7128890	1335	-	.	ID="RND-1_FAMILY-58";Tend="2489";Tstart="2163";shortTE="F";uid="3b267b3a-0812-4a76-a3df-34c71aa0330e"
HiC_scaffold_6	RepeatMasker	DNA	6141807	6141955	554	-	.	ID="RND-1_FAMILY-3";Tend="3305";Tstart="3157";shortTE="F";uid="e40cbae6-1bf6-4b7a-ac31-4ee9bb93300f"
HiC_scaffold_6	RepeatMasker	DNA/hAT-Charlie	23363520	23363715	964	-	.	ID="RND-6_FAMILY-6451";Tend="1135";Tstart="937";shortTE="F";uid="ffc34350-2125-47a9-9127-576f04c0d68e"
HiC_scaffold_6	RepeatMasker	DNA/Ginger	25831967	25832518	507	-	.	ID="RND-6_FAMILY-587";Tend="1212";Tstart="617";shortTE="F";uid="1f22df75-6713-4f18-a306-baaed1a8d7f7"
HiC_scaffold_6	RepeatMasker	DNA	18754237	18755661	5916	-	.	ID="RND-1_FAMILY-46";Tend="1581";Tstart="114";shortTE="F";uid="3a1012c5-0113-4692-ac42-a60f27dd2714"
HiC_scaffold_6	RepeatMasker	DNA	5668839	5669258	3272	-	.	ID="TTAA6_AP";Tend="423";Tstart="1";shortTE="F";uid="2a0d9b06-e9d4-47b8-9637-c67067fd5f12"
HiC_scaffold_6	RepeatMasker	DNA/hAT-Ac	4243140	4243337	1322	-	.	ID="DNA8-14_AP";Tend="524";Tstart="319";shortTE="F";uid="882bdf48-8dbb-4ac9-a97d-79e372c21888"
HiC_scaffold_6	RepeatMasker	DNA/hAT-Charlie	17761549	17762074	698	-	.	ID="DNA8-86_AP";Tend="463";Tstart="1";shortTE="F";uid="50b5eb66-7e80-4179-8e87-9184621d412d"
HiC_scaffold_6	RepeatMasker	DNA	27775115	27775358	589	-	.	ID="DNA4-3_AP";Tend="635";Tstart="377";shortTE="F";uid="ef1d0106-b9a9-4fe2-ac43-30f9ce57cc1d"
HiC_scaffold_6	RepeatMasker	LINE/I	17815927	17816423	793	-	.	ID="RND-6_FAMILY-413";Tend="2427";Tstart="1923";shortTE="F";uid="991ddb46-46d3-4c79-b04e-50b7867e1c42"
HiC_scaffold_6	RepeatMasker	RC/Helitron	14666155	14666343	730	-	.	ID="RND-5_FAMILY-1432";Tend="1124";Tstart="938";shortTE="F";uid="b2958eca-6827-495c-a195-4eb92d3db8b4"
HiC_scaffold_6	RepeatMasker	DNA/hAT?	7641642	7641836	518	-	.	ID="rnd-5_family-4908";Tend="1342";Tstart="1201";shortTE="F";uid="3205eeed-8884-4d36-b382-a409919c9e76"
HiC_scaffold_6	RepeatMasker	Unknown	24279424	24279748	611	-	.	ID="RND-5_FAMILY-656";Tend="1186";Tstart="889";shortTE="F";uid="59093523-2d68-4650-a153-a71c68eed2eb"
HiC_scaffold_6	RepeatMasker	DNA/Ginger-1	26516062	26516234	406	-	.	ID="GINGER1-1_AP";Tend="5181";Tstart="5020";shortTE="F";uid="7866fd06-4847-4f66-907d-0f794f6f3376"
HiC_scaffold_6	RepeatMasker	DNA/TcMar-Tigger	28631693	28631993	1714	-	.	ID="RND-6_FAMILY-2836";Tend="1354";Tstart="1056";shortTE="F";uid="d361013c-34ae-44a4-ae02-3af93cf25053"
HiC_scaffold_6	RepeatMasker	DNA/MULE-MuDR	1464643	1464835	783	-	.	ID="RND-6_FAMILY-9477";Tend="2129";Tstart="1893";shortTE="F";uid="b6c29166-9d39-4965-ae93-09b065a79254"
HiC_scaffold_6	RepeatMasker	Retroposon?	8895775	8896560	2603	-	.	ID="SINE2-1_AP";Tend="1770";Tstart="893";shortTE="F";uid="27b487e0-b00c-4f20-ab07-b643fb30c76d"
HiC_scaffold_6	RepeatMasker	DNA	8127314	8128073	2364	-	.	ID="DNA4-2_AP";Tend="769";Tstart="1";shortTE="F";uid="81f68596-7a6c-41a2-bd31-c1fec5e778ae"
HiC_scaffold_6	RepeatMasker	DNA/hAT-Tip100	12850661	12851294	634	-	.	ID="RND-6_FAMILY-185";Tend="1832";Tstart="1228";shortTE="F";uid="32499f24-44f9-4123-9d96-e1696210e85a"
HiC_scaffold_6	RepeatMasker	DNA/Ginger-1	697375	697672	2322	-	.	ID="RND-5_FAMILY-1411";Tend="1703";Tstart="1413";shortTE="F";uid="c8c3cb04-ff70-43d5-9209-e162f6f89054"
HiC_scaffold_6	RepeatMasker	DNA	16481732	16481997	583	-	.	ID="RND-1_FAMILY-46";Tend="981";Tstart="712";shortTE="F";uid="f8bce339-8900-4077-92d8-d2e1ef77880a"
HiC_scaffold_6	RepeatMasker	DNA	16529769	16529933	485	-	.	ID="RND-6_FAMILY-1285";Tend="834";Tstart="671";shortTE="F";uid="d2b1d0b6-07a2-402c-8d69-b72f6a454a12"
HiC_scaffold_6	RepeatMasker	DNA	6146337	6146481	513	-	.	ID="dna4-2_ap";Tend="768";Tstart="610";shortTE="F";uid="97fee628-fda7-463d-8ed8-714042df1112"
HiC_scaffold_6	RepeatMasker	DNA	4942585	4943304	3688	-	.	ID="DNA4-2_AP";Tend="744";Tstart="2";shortTE="F";uid="459fb751-41f8-4ae1-82c2-f12bd20f4030"
HiC_scaffold_6	RepeatMasker	RC/Helitron	15572795	15573011	402	-	.	ID="RND-6_FAMILY-9326";Tend="1699";Tstart="1427";shortTE="F";uid="81557ea0-19f8-443e-8cd9-35ce0e5ae299"
HiC_scaffold_6	RepeatMasker	DNA	12808105	12808469	782	-	.	ID="DNA4-2_AP";Tend="769";Tstart="403";shortTE="F";uid="4f860f36-c336-4026-83d9-1d7bd7e5d168"
HiC_scaffold_6	RepeatMasker	DNA/hAT-Ac	87718	88106	2596	-	.	ID="RND-6_FAMILY-153";Tend="1342";Tstart="957";shortTE="F";uid="eaf56210-6b39-44fb-8324-7a034a4f329e"
HiC_scaffold_6	RepeatMasker	Unknown	8828696	8828882	914	-	.	ID="RND-6_FAMILY-148";Tend="1058";Tstart="870";shortTE="F";uid="1c5f01d5-063e-4664-b647-a1dd68bce20d"
HiC_scaffold_6	RepeatMasker	Unknown	17337020	17339160	15139	-	.	ID="RND-5_FAMILY-9191";Tend="2078";Tstart="59";shortTE="F";uid="c13bab79-73d9-46dc-8957-459c48c0ed63"
HiC_scaffold_6	RepeatMasker	Unknown	8545831	8546932	4076	-	.	ID="RND-6_FAMILY-554";Tend="1403";Tstart="388";shortTE="F";uid="c050eff2-378d-4eb4-93d6-a3e7e08bb4e9"
HiC_scaffold_6	RepeatMasker	DNA/hAT?	11110450	11110570	473	-	.	ID="RND-5_FAMILY-4908";Tend="1431";Tstart="1314";shortTE="F";uid="3788b23e-d347-45b4-a4b9-b4da1f3ad724"
HiC_scaffold_6	RepeatMasker	Retroposon?	26090240	26090592	554	-	.	ID="SINE2-1_AP";Tend="1462";Tstart="1037";shortTE="F";uid="53939910-d4dc-4eea-a639-c195c38ec364"
HiC_scaffold_6	RepeatMasker	Unknown	22397632	22397794	442	-	.	ID="RND-5_FAMILY-721";Tend="1124";Tstart="954";shortTE="F";uid="f4a4631b-28eb-4c55-abe8-b92c6126c32a"
HiC_scaffold_6	RepeatMasker	Retroposon?	12482448	12482650	574	-	.	ID="RND-5_FAMILY-293";Tend="1243";Tstart="1060";shortTE="F";uid="bf83d86f-c4b9-4113-91c6-ee3d1a0d501f"
HiC_scaffold_6	RepeatMasker	DNA/hAT?	8282830	8283017	727	-	.	ID="RND-5_FAMILY-4908";Tend="1324";Tstart="1153";shortTE="F";uid="09bcb4e1-0ed0-474d-ae14-bd112b78a156"
HiC_scaffold_6	RepeatMasker	DNA/Sola	26718899	26719091	1530	-	.	ID="RND-4_FAMILY-300";Tend="1281";Tstart="1086";shortTE="F";uid="2499f4da-6647-46b1-a8a5-8f665fd70b0a"
HiC_scaffold_6	RepeatMasker	DNA/PIF-Harbinger	11294247	11294397	434	-	.	ID="HARB-1_AP";Tend="2112";Tstart="1964";shortTE="F";uid="d93e02ea-ccc2-4e84-9479-051dc68fa8f7"
HiC_scaffold_6	RepeatMasker	DNA/Sola	17918049	17918272	1200	-	.	ID="RND-4_FAMILY-300";Tend="1304";Tstart="1090";shortTE="F";uid="dccdf19c-7695-4312-ad75-4a8cc83a63db"
HiC_scaffold_6	RepeatMasker	DNA	29150643	29150954	462	-	.	ID="RND-6_FAMILY-5765";Tend="1413";Tstart="1069";shortTE="F";uid="d41af771-78ee-4441-9e02-66c147ac6b64"
HiC_scaffold_6	RepeatMasker	DNA	12615058	12615387	1109	-	.	ID="dna4-2_ap";Tend="300";Tstart="1";shortTE="F";uid="a05360da-1838-4c31-995d-542f382df03e"
HiC_scaffold_6	RepeatMasker	Unknown	23191930	23192143	624	-	.	ID="RND-6_FAMILY-2697";Tend="1093";Tstart="873";shortTE="F";uid="58d68cf0-acbb-47a9-aa2e-fddd95c1c676"
HiC_scaffold_6	RepeatMasker	LINE/L2	19019571	19019775	487	-	.	ID="RND-1_FAMILY-190";Tend="3090";Tstart="2888";shortTE="F";uid="d0e756ef-62b0-4976-8340-ac3a984dd4c5"
HiC_scaffold_6	RepeatMasker	DNA	12409889	12410160	797	-	.	ID="DNA4-2_AP";Tend="769";Tstart="512";shortTE="F";uid="44ac1411-9347-4a72-9b19-670766662a9b"
HiC_scaffold_6	RepeatMasker	Unknown	22758378	22758524	714	-	.	ID="RND-6_FAMILY-2697";Tend="2242";Tstart="2094";shortTE="F";uid="d1f8430c-24f4-465d-af5b-3b23db52a929"
HiC_scaffold_6	RepeatMasker	Retroposon?	28225070	28225492	1266	-	.	ID="SINE2-1_AP";Tend="1084";Tstart="649";shortTE="F";uid="f162f92b-77b0-4926-8a36-9847125a3c02"
HiC_scaffold_6	RepeatMasker	DNA	969426	970242	5806	-	.	ID="RND-1_FAMILY-102";Tend="1754";Tstart="948";shortTE="F";uid="05da1995-19d3-479c-8a34-dbee3c012434"
HiC_scaffold_6	RepeatMasker	DNA	3188392	3188817	2502	-	.	ID="RND-6_FAMILY-2056";Tend="1463";Tstart="1037";shortTE="F";uid="77ca5edc-f313-42f4-bef8-770107901acd"
HiC_scaffold_6	RepeatMasker	DNA	5343949	5344111	421	-	.	ID="RND-6_FAMILY-1285";Tend="814";Tstart="672";shortTE="F";uid="6ebdfa02-18ca-44d9-8a90-e870488f9ea2"
HiC_scaffold_6	RepeatMasker	Retroposon?	4683005	4683328	1362	-	.	ID="RND-6_FAMILY-2651";Tend="3404";Tstart="3109";shortTE="F";uid="2b5834ae-f100-4747-8168-b224ebf307b1"
HiC_scaffold_6	RepeatMasker	DNA/hAT-hAT19	16640286	16640713	2389	-	.	ID="RND-5_FAMILY-1935";Tend="1653";Tstart="1226";shortTE="F";uid="a98b5263-4e6c-4465-9bec-3b14d193c703"
HiC_scaffold_6	RepeatMasker	LTR/Pao	28235726	28235948	1009	-	.	ID="RND-6_FAMILY-11719";Tend="1648";Tstart="1416";shortTE="F";uid="32c2bf4a-561a-4849-ab74-0ceb5a8a2801"
HiC_scaffold_6	RepeatMasker	DNA/hAT	8575189	8575464	538	-	.	ID="RND-6_FAMILY-11936";Tend="1405";Tstart="1128";shortTE="F";uid="ded92f15-408d-4719-9def-02a55b7b2fb4"
HiC_scaffold_6	RepeatMasker	DNA/TcMar-m44	5097464	5097852	906	-	.	ID="DNA4-6_AP";TEgroup="ctg_6%7CDNA4-6_AP%7C1";Tend="242";Tstart="1";shortTE="F";uid="e54904e1-5e36-43cb-94c1-f3be7140abc9"
HiC_scaffold_6	RepeatMasker	LTR/Gypsy	330501	339498	81007	-	.	ID="RND-5_FAMILY-236";Tend="8994";Tstart="1";shortTE="F";uid="4220ba89-d1d0-472e-aad3-73663b40dd97"
HiC_scaffold_6	RepeatMasker	Unknown	29269679	29270000	1163	-	.	ID="RND-6_FAMILY-1440";Tend="1452";Tstart="1125";shortTE="F";uid="2a76e33f-b682-45f4-9dc5-70b823d0ef9a"
HiC_scaffold_6	RepeatMasker	DNA	4766672	4766829	450	-	.	ID="RND-6_FAMILY-5765";Tend="1391";Tstart="1246";shortTE="F";uid="94d1ed3b-6733-4dd1-8f0a-1cadf094b9b3"
HiC_scaffold_6	RepeatMasker	Unknown	17854940	17857067	6374	-	.	ID="RND-1_FAMILY-2";Tend="3101";Tstart="860";shortTE="F";uid="34b331fc-d6c6-484c-abde-f2b3d8e8c7b0"
HiC_scaffold_6	RepeatMasker	DNA/Kolobok-E	3521864	3522075	557	-	.	ID="RND-1_FAMILY-200";Tend="389";Tstart="177";shortTE="F";uid="67cc732b-6fd4-4b19-92bb-e9c4b9a2565e"
HiC_scaffold_6	RepeatMasker	Retroposon?	13926571	13927051	3540	-	.	ID="RND-6_FAMILY-4258";Tend="1481";Tstart="1001";shortTE="F";uid="0c63ac82-849c-4b0f-8a85-aae0276d4274"
HiC_scaffold_6	RepeatMasker	DNA	19240309	19240634	903	-	.	ID="RND-6_FAMILY-5765";Tend="1670";Tstart="1305";shortTE="F";uid="8159ce7d-edd4-4eca-aca3-1a9f51f73aab"
HiC_scaffold_6	RepeatMasker	LTR/Pao	2351648	2352844	748	-	.	ID="BEL-220_AA-I";Tend="6766";Tstart="5469";shortTE="F";uid="4555f2e9-21e0-4293-94f4-3d5bb5f81e50"
HiC_scaffold_6	RepeatMasker	DNA	12252121	12252363	693	-	.	ID="ttaa3c_ap";Tend="388";Tstart="160";shortTE="F";uid="3cf40e69-f0b7-473f-b7a7-439f06204999"
HiC_scaffold_6	RepeatMasker	DNA/Kolobok-T2	19125551	19125682	459	-	.	ID="REP-4_PBA";Tend="669";Tstart="539";shortTE="F";uid="f68a1eb7-9d7e-444e-a706-65cd7bee39e3"
HiC_scaffold_6	RepeatMasker	DNA/TcMar-Pogo?	29198833	29199035	1368	-	.	ID="DNA2-8_AP";Tend="765";Tstart="559";shortTE="F";uid="1ed61f4b-91ed-4fa6-874a-d141e8ec980f"
HiC_scaffold_6	RepeatMasker	DNA	13458792	13468934	6083	-	.	ID="rnd-1_family-4";Tend="1186";Tstart="1";shortTE="F";uid="c3929765-987b-4a96-bc51-1d41ed04dd7b"
HiC_scaffold_6	RepeatMasker	Unknown	23393646	23396147	1153	-	.	ID="RND-6_FAMILY-2697";TEgroup="ctg_6%7CRND-6_FAMILY-2697%7C3";Tend="2242";Tstart="2";shortTE="F";uid="74839d89-767f-4e2b-8f17-9ba8a9625503"
HiC_scaffold_6	RepeatMasker	DNA/Kolobok-T2	19309548	19309687	468	-	.	ID="REP-4_PBA";Tend="658";Tstart="530";shortTE="F";uid="a71a92f0-f5dc-46c7-8378-e8f6dd0a0eb8"
HiC_scaffold_6	RepeatMasker	DNA/hAT-Tip100	16877716	16877979	1624	-	.	ID="RND-4_FAMILY-592";Tend="1182";Tstart="927";shortTE="F";uid="3cda1339-a683-4081-beee-d00c168d7747"
HiC_scaffold_6	RepeatMasker	DNA/hAT-Tip100	12128953	12129609	545	-	.	ID="RND-6_FAMILY-1704";Tend="1425";Tstart="777";shortTE="F";uid="fb2118b5-5a56-4cb1-97b7-139854d491c3"
HiC_scaffold_6	RepeatMasker	DNA/Sola	6748754	6749037	805	-	.	ID="RND-4_FAMILY-300";Tend="1273";Tstart="979";shortTE="F";uid="1c13f830-b712-48ea-8b86-563de03482d0"
HiC_scaffold_6	RepeatMasker	DNA/hAT-hAT19	4475499	4476078	1072	-	.	ID="RND-1_FAMILY-27";Tend="5279";Tstart="4733";shortTE="F";uid="7afd736e-da00-4606-b8e9-9b6bd4b592f9"
HiC_scaffold_6	RepeatMasker	DNA/Sola-2	11969	12343	2496	-	.	ID="RND-6_FAMILY-16715";Tend="4213";Tstart="3851";shortTE="F";uid="62f24417-09d9-445d-b1f7-0e8ace76464f"
HiC_scaffold_6	RepeatMasker	DNA/MULE-MuDR	11125689	11125909	704	-	.	ID="RND-6_FAMILY-6464";Tend="1541";Tstart="1330";shortTE="F";uid="c1ab2948-b4eb-4843-b49e-b5875098b6a0"
HiC_scaffold_6	RepeatMasker	LINE/I	16214133	16214371	449	-	.	ID="RND-5_FAMILY-6246";Tend="1261";Tstart="1023";shortTE="F";uid="a7d8f196-786b-4308-8b26-e580a39b68bc"
HiC_scaffold_6	RepeatMasker	LTR/Gypsy	404924	406369	12885	-	.	ID="RND-6_FAMILY-1909";Tend="2376";Tstart="939";shortTE="F";uid="5fe7af05-8323-41a9-9aab-a9c97359d071"
HiC_scaffold_6	RepeatMasker	LTR/Gypsy	14860375	14860478	617	-	.	ID="RND-6_FAMILY-9552";Tend="2862";Tstart="2758";shortTE="F";uid="891e2d85-9e3e-403c-8ad9-06d008e4684b"
HiC_scaffold_6	RepeatMasker	DNA	23209203	23209373	843	-	.	ID="dna2-3_ap";Tend="151";Tstart="1";shortTE="F";uid="961c7cf7-1ce0-49a7-86b3-37ac67d4b464"
HiC_scaffold_6	RepeatMasker	DNA	25502211	25502594	1836	-	.	ID="TTAA3B_AP";Tend="436";Tstart="1";shortTE="F";uid="04653311-ed2d-4747-ad74-be378c87dd9d"
HiC_scaffold_6	RepeatMasker	DNA/Sola	3067920	3068265	2819	-	.	ID="RND-4_FAMILY-300";Tend="1282";Tstart="930";shortTE="F";uid="aa22a7f2-a769-4464-b927-b5ad171d8f86"
HiC_scaffold_6	RepeatMasker	DNA/hAT-hAT19	25552585	25553334	5887	-	.	ID="RND-5_FAMILY-9639";Tend="1401";Tstart="662";shortTE="F";uid="a91e789c-56d8-469b-b3c2-02c07eb25dce"
HiC_scaffold_6	RepeatMasker	DNA	12698888	12699178	485	-	.	ID="DNA4-2_AP";Tend="748";Tstart="446";shortTE="F";uid="e51791a0-d998-4d23-a7f2-2d91410dd369"
HiC_scaffold_6	RepeatMasker	DNA/hAT-hAT19	3106155	3106679	2454	-	.	ID="RND-1_FAMILY-27";Tend="5382";Tstart="3871";shortTE="F";uid="5f2287bd-af7a-46f5-bd7c-d5a1d3ae84e0"
HiC_scaffold_6	RepeatMasker	RC/Helitron	20127745	20127909	472	-	.	ID="RND-6_FAMILY-1244";Tend="3994";Tstart="3836";shortTE="F";uid="429483f7-7021-466f-868e-89f44cf85c83"
HiC_scaffold_6	RepeatMasker	DNA	16531803	16532098	1284	-	.	ID="TTAA3_AP";Tend="296";Tstart="4";shortTE="F";uid="fae0b213-38e6-40ef-bc73-36168225a761"
HiC_scaffold_6	RepeatMasker	DNA/Kolobok-E	19900235	19903455	21777	-	.	ID="RND-6_FAMILY-421";Tend="3352";Tstart="309";shortTE="F";uid="51770cca-793d-45c2-9e6f-64a35d138651"
HiC_scaffold_6	RepeatMasker	LINE/L1	3436746	3436923	1311	-	.	ID="RND-6_FAMILY-10325";Tend="1972";Tstart="1799";shortTE="F";uid="736c892d-8245-44ac-b9e6-9550295e655b"
HiC_scaffold_6	RepeatMasker	DNA/hAT-Tip100	4975576	4976059	1098	-	.	ID="RND-6_FAMILY-18849";Tend="1302";Tstart="677";shortTE="F";uid="75c142fe-998c-43bc-80ee-14adbe11863d"
HiC_scaffold_6	RepeatMasker	DNA	4580226	4580742	465	-	.	ID="dnax-2_ap";Tend="266";Tstart="31";shortTE="F";uid="17c98b63-3b4a-41bc-a685-dad8bd8ac9d5"
HiC_scaffold_6	RepeatMasker	DNA/Kolobok-E	19813043	19813365	1183	-	.	ID="KOLOBOKE-2_AP";Tend="2102";Tstart="1768";shortTE="F";uid="5017d1ff-c65b-46e0-9195-b39cd70c5bcf"
HiC_scaffold_6	RepeatMasker	Unknown	28856256	28856360	668	-	.	ID="RND-5_FAMILY-864";Tend="1402";Tstart="1308";shortTE="F";uid="fcd4bd7a-98d3-49f1-b39b-3d3950834e09"
HiC_scaffold_6	RepeatMasker	DNA	349565	349822	1008	-	.	ID="ttaa3c_ap";Tend="301";Tstart="47";shortTE="F";uid="1e64a32a-655c-4826-b53c-3fbb2297676f"
HiC_scaffold_6	RepeatMasker	DNA/Sola-1	5879713	5879867	448	-	.	ID="RND-5_FAMILY-2566";Tend="1069";Tstart="916";shortTE="F";uid="eeaca2af-310d-4d6a-9af3-126b7a832090"
HiC_scaffold_6	RepeatMasker	Unknown	23200609	23202988	6001	-	.	ID="RND-5_FAMILY-4620";Tend="2177";Tstart="12";shortTE="F";uid="505be1cb-299b-4cb9-ab60-0b83a9acb3d6"
HiC_scaffold_6	RepeatMasker	Unknown	17612259	17612633	1890	-	.	ID="RND-6_FAMILY-768";Tend="1262";Tstart="878";shortTE="F";uid="07c4c95a-aa3d-4c57-9566-d44b2509357b"
HiC_scaffold_6	RepeatMasker	LTR/Pao	23431034	23431366	1002	-	.	ID="RND-6_FAMILY-1226";Tend="1947";Tstart="1623";shortTE="F";uid="a39b6443-8e69-4fd9-ba37-30a2b2a0c464"
HiC_scaffold_6	RepeatMasker	LTR/Pao	3767487	3767616	469	-	.	ID="RND-1_FAMILY-111";Tend="5978";Tstart="5356";shortTE="F";uid="3b9ce124-00f4-4b1f-bccb-756749a3cf31"
HiC_scaffold_6	RepeatMasker	DNA	10694058	10694258	680	-	.	ID="RND-6_FAMILY-1285";Tend="1829";Tstart="957";shortTE="F";uid="595e9838-78f8-4a94-93c8-6fd7a6f93b02"
HiC_scaffold_6	RepeatMasker	DNA/hAT	25741314	25741736	2979	-	.	ID="RND-6_FAMILY-615";Tend="1079";Tstart="630";shortTE="F";uid="254557d5-805d-4858-8036-26f632f4ca0b"
HiC_scaffold_6	RepeatMasker	DNA	11023510	11023800	792	-	.	ID="RND-6_FAMILY-1285";Tend="1249";Tstart="959";shortTE="F";uid="2f8b5b64-0c2a-4276-9b96-51cd86c4d04d"
HiC_scaffold_6	RepeatMasker	DNA	6497224	6497720	1732	-	.	ID="DNA4-2_AP";Tend="484";Tstart="3";shortTE="F";uid="6ee3645a-9d66-4567-9834-cb5b7bd311f1"
HiC_scaffold_6	RepeatMasker	DNA	7591866	7592382	610	-	.	ID="TTAA2D_AP";Tend="431";Tstart="1";shortTE="F";uid="bdc113ef-428b-4302-9264-7375b4ca0008"
HiC_scaffold_6	RepeatMasker	DNA/hAT-Tip100	11306366	11306530	828	-	.	ID="RND-6_FAMILY-19";Tend="1146";Tstart="992";shortTE="F";uid="86101aae-b22b-43e2-84c8-18c0643531e2"
HiC_scaffold_6	RepeatMasker	DNA	12580570	12581081	1609	-	.	ID="DNA4-2_AP";Tend="535";Tstart="1";shortTE="F";uid="81548d51-80c3-4f20-93ee-36bde8f4be3b"
HiC_scaffold_6	RepeatMasker	DNA	26474953	26475334	978	-	.	ID="TTAA2C_AP";Tend="405";Tstart="1";shortTE="F";uid="6b7ad484-be77-471a-9531-8935375e58c9"
HiC_scaffold_6	RepeatMasker	DNA	27762261	27762551	1309	-	.	ID="TTAA8_AP";Tend="297";Tstart="1";shortTE="F";uid="03a78665-fa2b-4a0a-a337-da64630d0a80"
HiC_scaffold_6	RepeatMasker	LINE/RTE-BovB	537721	537912	509	-	.	ID="RND-6_FAMILY-1950";Tend="1746";Tstart="1565";shortTE="F";uid="7c03debb-65d9-4732-992b-0514dccbebf3"
HiC_scaffold_6	RepeatMasker	Unknown	4164271	4164552	1850	-	.	ID="RND-6_FAMILY-1578";Tend="1699";Tstart="1415";shortTE="F";uid="d75e957e-06e8-497a-bdfa-df6496de7e72"
HiC_scaffold_6	RepeatMasker	DNA/hAT-Ac	8440544	8440729	433	-	.	ID="RND-6_FAMILY-260";Tend="1434";Tstart="1257";shortTE="F";uid="b62ef1a1-f941-44fc-af62-7e5903db5068"
HiC_scaffold_6	RepeatMasker	Unknown	14508589	14509142	1795	-	.	ID="RND-6_FAMILY-2311";TEgroup="ctg_6%7CRND-6_FAMILY-2311%7C1";Tend="1594";Tstart="691";shortTE="F";uid="2b017ba9-895b-420d-8cec-4a7ae019b88d"
HiC_scaffold_6	RepeatMasker	Retroposon?	11674222	11675681	3163	-	.	ID="SINE2-1_AP";Tend="1691";Tstart="4";shortTE="F";uid="3f0442eb-ce02-4c62-a798-e10a41bd3e7b"
HiC_scaffold_6	RepeatMasker	DNA	3715237	3715417	450	-	.	ID="RND-1_FAMILY-3";Tend="3297";Tstart="3130";shortTE="F";uid="cce92a5b-6095-48b5-b158-e3590cc8a3cb"
HiC_scaffold_6	RepeatMasker	Retroposon?	4005389	4005497	527	-	.	ID="RND-6_FAMILY-2651";Tend="3579";Tstart="3473";shortTE="F";uid="2ff9c365-80b9-42bb-9a64-2c6366256569"
HiC_scaffold_6	RepeatMasker	LINE/Penelope	3421076	3421217	504	-	.	ID="RND-6_FAMILY-7604";Tend="2306";Tstart="2171";shortTE="F";uid="08c71c22-da3b-4af6-bf8b-ea70ef91e511"
HiC_scaffold_6	RepeatMasker	DNA	29060157	29060662	492	-	.	ID="RND-5_FAMILY-5355";TEgroup="ctg_6%7CRND-5_FAMILY-5355%7C1";Tend="2147";Tstart="1547";shortTE="F";uid="2874515a-1149-4656-ad6f-7321200d0e38"
HiC_scaffold_6	RepeatMasker	DNA	763951	764216	1626	-	.	ID="RND-6_FAMILY-2056";Tend="1463";Tstart="1190";shortTE="F";uid="6e2e7f45-a3f2-4424-b8d5-504ad1631a73"
HiC_scaffold_6	RepeatMasker	RC/Helitron	28857923	28858390	1684	-	.	ID="RND-5_FAMILY-2907";Tend="2053";Tstart="1402";shortTE="F";uid="9e2c64ae-a4df-47ae-9227-631385c0ba76"
HiC_scaffold_6	RepeatMasker	Retroposon?	29083276	29083653	646	-	.	ID="SINE2-1_AP";Tend="879";Tstart="368";shortTE="F";uid="e6b654e7-b0f8-4f36-8c67-4a4c663bd706"
HiC_scaffold_6	RepeatMasker	DNA/Kolobok-E	29138292	29138423	587	-	.	ID="KOLOBOKE-4_AP";Tend="2656";Tstart="2522";shortTE="F";uid="47b9206a-05cf-443d-93bf-395424c37717"
HiC_scaffold_6	RepeatMasker	DNA	24208205	24208448	446	-	.	ID="ttaa2_ap";Tend="317";Tstart="89";shortTE="F";uid="0c593369-b4f0-4a5c-989d-a608e9d87c37"
HiC_scaffold_6	RepeatMasker	LINE/Penelope	11070144	11072203	8444	-	.	ID="RND-6_FAMILY-5741";TEgroup="ctg_6%7CRND-6_FAMILY-5741%7C1";Tend="2461";Tstart="91";shortTE="F";uid="2e915efa-e86e-4c88-980b-e386f3e2f36f"
HiC_scaffold_6	RepeatMasker	RC/Helitron	21271853	21272026	519	-	.	ID="HELITRON-2_HMM";Tend="2908";Tstart="2735";shortTE="F";uid="511d4f0b-cb1d-422e-b01f-93de7d9c5a6b"
HiC_scaffold_6	RepeatMasker	DNA/hAT-Blackjack	26668299	26668401	413	-	.	ID="RND-6_FAMILY-5640";Tend="1025";Tstart="923";shortTE="F";uid="89a26454-0247-4237-b1b2-7943e02e1166"
HiC_scaffold_6	RepeatMasker	Unknown	11198668	11198826	517	-	.	ID="RND-6_FAMILY-3237";Tend="1745";Tstart="1574";shortTE="F";uid="a453359c-c114-4ef7-9ead-bf0f5b21b6e5"
HiC_scaffold_6	RepeatMasker	DNA/hAT-Pegasus	12109096	12109288	413	-	.	ID="HOMO6";Tend="885";Tstart="701";shortTE="F";uid="02e3521f-18c3-4e31-b05f-574e52033b13"
HiC_scaffold_6	RepeatMasker	Unknown	574688	575407	5268	-	.	ID="RND-6_FAMILY-1351";Tend="1667";Tstart="989";shortTE="F";uid="0344e630-67ab-494c-befd-54bcf9fb7f72"
HiC_scaffold_6	RepeatMasker	DNA	8439953	8440543	623	-	.	ID="DNA4-1_AP";TEgroup="ctg_6%7CDNA4-1_AP%7C3";Tend="821";Tstart="1";shortTE="F";uid="68fb05f2-cacf-44d4-a30e-17433bfcfa25"
HiC_scaffold_6	RepeatMasker	DNA/Ginger	26541988	26542374	525	-	.	ID="RND-6_FAMILY-587";Tend="1031";Tstart="645";shortTE="F";uid="499e40a9-0e93-4b83-88cd-0af3fc211abe"
HiC_scaffold_6	RepeatMasker	Retroposon?	890970	891211	416	-	.	ID="RND-6_FAMILY-589";Tend="879";Tstart="596";shortTE="F";uid="4fb8e43d-ac74-4236-8dee-dd086d6d721d"
HiC_scaffold_6	RepeatMasker	DNA	14174630	14175376	726	-	.	ID="DNA4-2_AP";Tend="727";Tstart="13";shortTE="F";uid="5e981bc1-b3ca-456c-98cb-dddf1b1be3cc"
HiC_scaffold_6	RepeatMasker	Unknown	2349330	2349551	490	-	.	ID="RND-6_FAMILY-1440";Tend="1480";Tstart="1226";shortTE="F";uid="c4602176-61ac-4272-bc1d-c0ba3107cf27"
HiC_scaffold_6	RepeatMasker	Unknown	5481016	5481167	437	-	.	ID="RND-6_FAMILY-1613";Tend="1641";Tstart="1497";shortTE="F";uid="cc936f71-cc69-40ac-b6e5-d358f72c61e1"
HiC_scaffold_6	RepeatMasker	Retroposon?	3741947	3742353	1103	-	.	ID="SINE2-1_AP";Tend="454";Tstart="1";shortTE="F";uid="b330d8da-d8ad-42e3-9560-6f909fba3072"
HiC_scaffold_6	RepeatMasker	DNA/Merlin	21358303	21358871	4773	-	.	ID="RND-6_FAMILY-3681";Tend="1512";Tstart="944";shortTE="F";uid="04c1ca8c-4188-460d-b22f-ff4439a729b2"
HiC_scaffold_6	RepeatMasker	LINE/L2	12897615	12899945	9460	-	.	ID="RND-5_FAMILY-1725";Tend="9551";Tstart="7228";shortTE="F";uid="8b056766-d98f-493b-8e63-25f17ca2c94a"
HiC_scaffold_6	RepeatMasker	DNA	14026738	14026938	528	-	.	ID="dna4-2_ap";Tend="201";Tstart="8";shortTE="F";uid="32121f5e-0726-4488-a83f-616c39d7ad59"
HiC_scaffold_6	RepeatMasker	DNA	12259488	12260003	1502	-	.	ID="DNA4-2_AP";Tend="749";Tstart="219";shortTE="F";uid="f39a139b-ca05-42dc-a83c-8780c4958e01"
HiC_scaffold_6	RepeatMasker	DNA	4147000	4147399	1283	-	.	ID="TTAA16_AP";Tend="550";Tstart="130";shortTE="F";uid="60950ca0-6d49-4049-9b90-500f8da8138c"
HiC_scaffold_6	RepeatMasker	LTR/Gypsy	16503423	16508598	44871	-	.	ID="RND-1_FAMILY-129";Tend="7387";Tstart="2087";shortTE="F";uid="3f6773fa-14b5-4626-abc9-719a05f58acd"
HiC_scaffold_6	RepeatMasker	LINE/R1	19947896	19949225	9737	-	.	ID="RND-6_FAMILY-7508";Tend="1777";Tstart="462";shortTE="F";uid="0888378c-ec51-4e6e-b14f-aecad1798572"
HiC_scaffold_6	RepeatMasker	DNA/hAT-hAT19	25634761	25635648	3586	-	.	ID="RND-5_FAMILY-1761";TEgroup="ctg_6%7CRND-5_FAMILY-1761%7C4";Tend="3002";Tstart="964";shortTE="F";uid="faf65705-b347-4a84-9993-6fc705099716"
HiC_scaffold_6	RepeatMasker	DNA	8695047	8695303	495	-	.	ID="RND-6_FAMILY-2699";Tend="1708";Tstart="1494";shortTE="F";uid="0c08310c-7723-43b4-aea0-2b71533e8c76"
HiC_scaffold_6	RepeatMasker	DNA/hAT-Charlie	8736828	8736975	505	-	.	ID="HAT-N22_RPR";Tend="407";Tstart="257";shortTE="F";uid="75631983-8d77-4bbe-9ab0-962e18859200"
HiC_scaffold_6	RepeatMasker	DNA	7694339	7694552	879	-	.	ID="TTAA3_AP";Tend="429";Tstart="200";shortTE="F";uid="b44fdc00-6494-4cf6-a2d8-acd169dc28f6"
HiC_scaffold_6	RepeatMasker	Unknown	11110910	11111159	466	-	.	ID="RND-6_FAMILY-10077";Tend="881";Tstart="629";shortTE="F";uid="10043581-b142-4c3b-a850-ed510cfc39da"
HiC_scaffold_6	RepeatMasker	DNA	14894068	14894210	564	-	.	ID="RND-5_FAMILY-4167";Tend="1206";Tstart="1028";shortTE="F";uid="15e51a31-3ad7-4057-9627-6d9ad26e320b"
HiC_scaffold_6	RepeatMasker	DNA	5259550	5259805	482	-	.	ID="DNAX-2_AP";Tend="267";Tstart="6";shortTE="F";uid="5f37b8be-9be1-456c-9477-a1cedd282bc5"
HiC_scaffold_6	RepeatMasker	LTR/Gypsy	11028909	11032482	14160	-	.	ID="GYPSY1-I_AP";Tend="3861";Tstart="287";shortTE="F";uid="13c05f33-3dd3-4165-8338-ec8ea65cb068"
HiC_scaffold_6	RepeatMasker	Unknown	19228570	19229052	4123	-	.	ID="RND-1_FAMILY-249";Tend="1379";Tstart="896";shortTE="F";uid="daec1369-83a1-45f6-af18-11bd99210e26"
HiC_scaffold_6	RepeatMasker	Retroposon?	520226	520523	764	-	.	ID="RND-6_FAMILY-10852";Tend="703";Tstart="431";shortTE="F";uid="1ef8168e-00b4-4a81-b6fb-0664dac5bcde"
HiC_scaffold_6	RepeatMasker	Retroposon?	28905011	28905332	853	-	.	ID="RND-6_FAMILY-6896";Tend="1211";Tstart="883";shortTE="F";uid="296c7feb-5018-4095-bc00-19803662d64a"
HiC_scaffold_6	RepeatMasker	DNA/Maverick	25147705	25147951	622	-	.	ID="RND-6_FAMILY-4886";Tend="1817";Tstart="1579";shortTE="F";uid="8b72304f-5eea-4217-9e8a-3ceec8123545"
HiC_scaffold_6	RepeatMasker	DNA/hAT	25212216	25212373	508	-	.	ID="RND-5_FAMILY-495";Tend="1422";Tstart="1252";shortTE="F";uid="248f00f9-f3df-4802-9b72-aac4d584e04e"
HiC_scaffold_6	RepeatMasker	DNA/MULE-MuDR	28330496	28332813	15675	-	.	ID="RND-5_FAMILY-1765";TEgroup="ctg_6%7CRND-5_FAMILY-1765%7C2";Tend="2240";Tstart="155";shortTE="F";uid="d8b2403b-03f4-4f42-851b-8aec44c4540d"
HiC_scaffold_6	RepeatMasker	DNA/hAT-hAT19	25706724	25706988	530	-	.	ID="RND-1_FAMILY-27";TEgroup="ctg_6%7CRND-1_FAMILY-27%7C2";Tend="5180";Tstart="4900";shortTE="T";uid="1610cc2c-e8b0-49f4-ab1c-cbaa40b19e50"
HiC_scaffold_6	RepeatMasker	LINE/CR1	8717211	8718492	1272	-	.	ID="RND-6_FAMILY-1515";Tend="2198";Tstart="924";shortTE="F";uid="c15fe7b4-33e5-425c-b88d-40aef7735c36"
HiC_scaffold_6	RepeatMasker	Unknown	11840866	11842867	4055	-	.	ID="RND-5_FAMILY-9191";TEgroup="ctg_6%7CRND-5_FAMILY-9191%7C4";Tend="2111";Tstart="59";shortTE="F";uid="08a7f61c-7014-48fa-b01d-458a3c153fc5"
HiC_scaffold_6	RepeatMasker	DNA/MULE-MuDR	24839999	24840228	1853	-	.	ID="RND-5_FAMILY-560";Tend="1218";Tstart="989";shortTE="F";uid="0178e0db-144f-4007-a555-e8467e95d242"
HiC_scaffold_6	RepeatMasker	DNA/hAT-hAT19	13525903	13526355	1391	-	.	ID="RND-1_FAMILY-98";TEgroup="ctg_6%7CRND-1_FAMILY-98%7C2";Tend="4674";Tstart="2630";shortTE="F";uid="9003b1b6-2997-4c8f-9fbd-c3ac0d204c36"
HiC_scaffold_6	RepeatMasker	DNA	17591826	17591960	510	-	.	ID="TTAA2_AP";Tend="427";Tstart="276";shortTE="F";uid="0247b96d-be5f-4a77-b72c-6f8b9d850574"
HiC_scaffold_6	RepeatMasker	Unknown	13677749	13679184	10750	-	.	ID="RND-1_FAMILY-119";Tend="1627";Tstart="191";shortTE="F";uid="270534e3-3cc2-4b1c-80d1-6b1a09fa6013"
HiC_scaffold_6	RepeatMasker	DNA	20183933	20184195	491	-	.	ID="RND-1_FAMILY-102";Tend="1216";Tstart="949";shortTE="F";uid="47a542fe-b3be-415b-ad82-7143332d5826"
HiC_scaffold_6	RepeatMasker	Unknown	2000565	2000799	964	-	.	ID="RND-6_FAMILY-10779";Tend="1346";Tstart="1131";shortTE="F";uid="349d1dc7-f53a-4244-a33a-8d46f910f05e"
HiC_scaffold_6	RepeatMasker	Unknown	22737039	22738498	4929	-	.	ID="RND-5_FAMILY-4620";Tend="2172";Tstart="663";shortTE="F";uid="fcc2da7c-277c-404c-a3e9-b62ff7b87e75"
HiC_scaffold_6	RepeatMasker	LINE/I	20022891	20023342	1091	-	.	ID="RND-1_FAMILY-91";Tend="1306";Tstart="838";shortTE="F";uid="fcc8929d-3ebe-4095-b86d-9ec3152a233d"
HiC_scaffold_6	RepeatMasker	DNA/TcMar-m44?	25041170	25041331	488	-	.	ID="dnax-4b_ap";Tend="161";Tstart="1";shortTE="F";uid="645bca36-86af-4baa-8d37-2f913a94fad6"
HiC_scaffold_6	RepeatMasker	DNA/Ginger	21593097	21593336	717	-	.	ID="RND-6_FAMILY-587";Tend="828";Tstart="592";shortTE="F";uid="e77d1a9f-6fbd-491e-a271-ad73d897cd06"
HiC_scaffold_6	RepeatMasker	DNA/PIF-Harbinger	13140209	13140843	4308	-	.	ID="RND-5_FAMILY-3771";Tend="1955";Tstart="1324";shortTE="F";uid="83be2536-c8ad-4140-8f99-cf1f26e3a3fa"
HiC_scaffold_6	RepeatMasker	DNA	26583920	26584109	432	-	.	ID="TTAA3C_AP";Tend="195";Tstart="1";shortTE="F";uid="8aa25d34-adc6-41b9-8e49-f38251b57558"
HiC_scaffold_6	RepeatMasker	Unknown	27155350	27156196	7028	-	.	ID="RND-1_FAMILY-87";Tend="1656";Tstart="797";shortTE="F";uid="730f7a4d-f330-434d-ac0b-18de4dc2ef91"
HiC_scaffold_6	RepeatMasker	Unknown	9650890	9651180	2466	-	.	ID="RND-1_FAMILY-72";Tend="1267";Tstart="977";shortTE="F";uid="e9eb51ad-018b-4b1f-b4a7-f5129f9e953e"
HiC_scaffold_6	RepeatMasker	DNA/hAT-Ac	26958188	26958308	982	-	.	ID="RND-5_FAMILY-7244";Tend="2622";Tstart="2314";shortTE="F";uid="f7c5cfa9-deb7-4f38-ad2e-3d030ed2a8a3"
HiC_scaffold_6	RepeatMasker	Unknown	20950586	20952337	4188	-	.	ID="RND-1_FAMILY-0";TEgroup="ctg_6%7CRND-1_FAMILY-0%7C13";Tend="2817";Tstart="390";shortTE="F";uid="18bd7781-ee3c-4c64-a073-a0f6ae5e9723"
HiC_scaffold_6	RepeatMasker	Retroposon?	13108244	13109261	1020	-	.	ID="SINE2-1_AP";Tend="1394";Tstart="377";shortTE="F";uid="ff79334a-9be6-4491-b264-9a4cf9d0e409"
HiC_scaffold_6	RepeatMasker	DNA	5881215	5881972	3659	-	.	ID="RND-6_FAMILY-25370";Tend="1841";Tstart="1079";shortTE="F";uid="adaa1c37-95a4-4750-b4ae-35662187e4ab"
HiC_scaffold_6	RepeatMasker	RC/Helitron	3207505	3207678	771	-	.	ID="RND-6_FAMILY-8448";Tend="839";Tstart="658";shortTE="F";uid="724075cf-5dba-42f8-bd9a-2c0b54b4ca22"
HiC_scaffold_6	RepeatMasker	DNA	26090772	26091184	2344	-	.	ID="TTAA4B_AP";Tend="430";Tstart="3";shortTE="F";uid="29ba1856-86c9-4a3e-a2bf-0d930c60cd8c"
HiC_scaffold_6	RepeatMasker	DNA/Ginger	22553541	22553803	736	-	.	ID="RND-6_FAMILY-587";Tend="886";Tstart="623";shortTE="F";uid="14a26adf-296a-4e0a-b0ed-6a2407df3eb2"
HiC_scaffold_6	RepeatMasker	DNA	8757897	8758159	640	-	.	ID="TTAA7_AP";Tend="432";Tstart="162";shortTE="F";uid="9146210c-1549-490c-8cce-bd4632fe7128"
HiC_scaffold_6	RepeatMasker	DNA/Ginger	23365883	23366051	551	-	.	ID="RND-6_FAMILY-587";Tend="785";Tstart="621";shortTE="F";uid="509ae1a0-c5db-4248-88cd-79414a7a48f3"
HiC_scaffold_6	RepeatMasker	Unknown	25924004	25924486	2657	-	.	ID="RND-6_FAMILY-15611";Tend="2752";Tstart="2277";shortTE="F";uid="b7cb9bb4-1806-4dcb-a310-060cbd99bd09"
HiC_scaffold_6	RepeatMasker	DNA/Kolobok-E	24287016	24288024	3222	-	.	ID="rnd-3_family-163";Tend="4530";Tstart="3469";shortTE="F";uid="b11b8b9f-ff02-4edc-90c5-47a98ab045a2"
HiC_scaffold_6	RepeatMasker	DNA/hAT-Ac	23403637	23403771	563	-	.	ID="RND-5_FAMILY-3613";Tend="4537";Tstart="4403";shortTE="F";uid="546e20bf-a500-4d09-9213-deadfb94ae22"
HiC_scaffold_6	RepeatMasker	DNA/hAT-hAT19	4496638	4496841	439	-	.	ID="RND-1_FAMILY-159";TEgroup="ctg_6%7CRND-1_FAMILY-159%7C2";Tend="1078";Tstart="850";shortTE="T";uid="f563a31d-9a88-4976-a19a-242d423460c7"
HiC_scaffold_6	RepeatMasker	DNA	19348936	19349206	584	-	.	ID="dna4-2_ap";Tend="769";Tstart="667";shortTE="F";uid="e65fe3d6-4616-4c71-9608-727700e57848"
HiC_scaffold_6	RepeatMasker	DNA	24816365	24816931	2535	-	.	ID="ttaa26b_ap";Tend="573";Tstart="1";shortTE="F";uid="f2db1b58-9457-4e38-ad3c-c954bd467098"
HiC_scaffold_6	RepeatMasker	Retroposon?	7336414	7336838	779	-	.	ID="RND-5_FAMILY-14147";Tend="586";Tstart="163";shortTE="F";uid="f6eb62af-144a-401e-9696-5d1a43cf5f90"
HiC_scaffold_6	RepeatMasker	DNA	14530218	14530400	444	-	.	ID="DNAX-2_AP";Tend="463";Tstart="299";shortTE="F";uid="879f7cf3-233d-45b2-aeeb-2db72ba8550a"
HiC_scaffold_6	RepeatMasker	DNA/Kolobok-E	10279614	10282246	17985	-	.	ID="RND-5_FAMILY-3688";Tend="4653";Tstart="2116";shortTE="F";uid="9d2d56c3-079c-4d47-b74e-82fca1a7f641"
HiC_scaffold_6	RepeatMasker	DNA/hAT-Ac	7892594	7892748	484	-	.	ID="RND-6_FAMILY-6433";Tend="902";Tstart="749";shortTE="F";uid="4f9c9dc4-ce24-4e3d-b048-49bd79df7d59"
HiC_scaffold_6	RepeatMasker	DNA/MULE-NOF	21257815	21258022	1357	-	.	ID="RND-6_FAMILY-11077";Tend="1929";Tstart="1729";shortTE="F";uid="306d8b92-8c68-4a9f-8988-745282303a92"
HiC_scaffold_6	RepeatMasker	Unknown	3833999	3834420	3259	-	.	ID="RND-5_FAMILY-2427";Tend="1623";Tstart="1198";shortTE="F";uid="a39b1d54-fe28-4461-8909-593619901980"
HiC_scaffold_6	RepeatMasker	DNA	5156856	5157137	473	-	.	ID="RND-6_FAMILY-1285";Tend="1843";Tstart="1233";shortTE="F";uid="81777839-7170-424f-a4df-bf1cdf82e849"
HiC_scaffold_6	RepeatMasker	DNA/hAT	28180285	28180434	421	-	.	ID="DNA8-35_AP";Tend="237";Tstart="92";shortTE="F";uid="22c51bd4-34f0-4da8-a6b1-684b485e93c2"
HiC_scaffold_6	RepeatMasker	DNA	19496980	19497265	502	-	.	ID="DNA4-2B_AP";Tend="773";Tstart="496";shortTE="F";uid="12885aa8-8698-4302-b3f4-114cc966f2ef"
HiC_scaffold_6	RepeatMasker	DNA/MULE-MuDR	20660380	20660491	643	-	.	ID="RND-6_FAMILY-5969";Tend="2437";Tstart="2325";shortTE="F";uid="0e1f7cb5-e819-4285-beb3-b296bcb782c6"
HiC_scaffold_6	RepeatMasker	LINE/R1	17490236	17491585	2174	-	.	ID="SART-6_API";Tend="4451";Tstart="3118";shortTE="F";uid="54149a79-2786-45a6-a2f2-dc21e4d19630"
HiC_scaffold_6	RepeatMasker	LINE/L2	28779208	28779452	988	-	.	ID="RND-6_FAMILY-626";Tend="1103";Tstart="876";shortTE="F";uid="b9e008d8-dbc7-4f97-8c28-5fe2db66f32e"
HiC_scaffold_6	RepeatMasker	DNA	27128729	27128899	538	-	.	ID="RND-6_FAMILY-1285";TEgroup="ctg_6%7CRND-6_FAMILY-1285%7C3";Tend="1830";Tstart="666";shortTE="F";uid="db39a81a-2a97-441a-b3b5-4b9dd7859440"
HiC_scaffold_6	RepeatMasker	DNA/hAT-hAT19	29142559	29142708	421	-	.	ID="DNA8-80_AP";Tend="845";Tstart="708";shortTE="F";uid="6e31154f-0e92-466a-b9be-9286f530f3c0"
HiC_scaffold_6	RepeatMasker	Retroposon?	18038130	18038490	908	-	.	ID="SINE2-1_AP";Tend="398";Tstart="1";shortTE="F";uid="c7246ebb-8efe-42a1-adbf-9083a763d1d8"
HiC_scaffold_6	RepeatMasker	DNA/hAT-Charlie	16234753	16235087	2816	-	.	ID="RND-1_FAMILY-166";Tend="1301";Tstart="967";shortTE="F";uid="518420ba-d7c2-4556-b5be-02fb50325a1c"
HiC_scaffold_6	RepeatMasker	Unknown	21987760	21988296	821	-	.	ID="RND-1_FAMILY-155";Tend="2524";Tstart="2103";shortTE="F";uid="d2dbc8dd-290c-46bb-92b1-c58cfe104200"
HiC_scaffold_6	RepeatMasker	DNA	11092809	11093066	609	-	.	ID="DNAX-2_AP";Tend="278";Tstart="31";shortTE="F";uid="4cdd2751-b033-4e2c-bd6b-79121af4b27d"
HiC_scaffold_6	RepeatMasker	DNA/MULE-MuDR	27481546	27483646	6796	-	.	ID="RND-5_FAMILY-2375";TEgroup="ctg_6%7CRND-5_FAMILY-2375%7C1";Tend="1951";Tstart="34";shortTE="F";uid="99f2496d-2fa1-468a-aeb5-d2958f8eff60"
HiC_scaffold_6	RepeatMasker	DNA/TcMar-Mariner	23961749	23961891	500	-	.	ID="MARINER-N13_HSAL";Tend="497";Tstart="357";shortTE="F";uid="65c08c30-d4e1-41d1-9a80-986676a4fe27"
HiC_scaffold_6	RepeatMasker	Unknown	6654233	6654463	1716	-	.	ID="RND-4_FAMILY-100";Tend="1210";Tstart="985";shortTE="F";uid="fe09adc1-d09e-417a-8aab-95aa12be6b15"
HiC_scaffold_6	RepeatMasker	DNA	5943960	5944165	585	-	.	ID="DNA4-3_AP";Tend="637";Tstart="402";shortTE="F";uid="8f004efa-f120-4ee5-9aed-9a5e1d1083a3"
HiC_scaffold_6	RepeatMasker	DNA/Ginger	1678185	1678490	780	-	.	ID="RND-6_FAMILY-587";Tend="885";Tstart="571";shortTE="F";uid="a844e367-a09f-4229-99f1-e371b24f4b07"
HiC_scaffold_6	RepeatMasker	LTR/Pao	17508087	17508321	403	-	.	ID="RND-6_FAMILY-264";Tend="6290";Tstart="6085";shortTE="F";uid="dc830735-e2e8-4d99-9f32-37d397ec59ca"
HiC_scaffold_6	RepeatMasker	Unknown	5115538	5115906	2287	-	.	ID="RND-6_FAMILY-3556";Tend="1048";Tstart="694";shortTE="F";uid="107eccaf-4b1e-4204-ae67-9338d19e0e5e"
HiC_scaffold_6	RepeatMasker	DNA	5548369	5548576	570	-	.	ID="ttaa3b_ap";Tend="241";Tstart="18";shortTE="F";uid="ee02a7f0-5778-4e3a-b6d5-dfa71f36956a"
HiC_scaffold_6	RepeatMasker	DNA/hAT-hAT19	11016732	11017785	7282	-	.	ID="RND-5_FAMILY-9639";Tend="1758";Tstart="653";shortTE="F";uid="1e95ae57-5e7e-430b-8aeb-344208b4619d"
HiC_scaffold_6	RepeatMasker	DNA/Kolobok-E	10667169	10667398	556	-	.	ID="rnd-6_family-21617";Tend="1614";Tstart="1176";shortTE="F";uid="0da48c94-1002-4856-8f99-9cb94f6327dc"
HiC_scaffold_6	RepeatMasker	DNA	19042739	19042974	635	-	.	ID="DNAX-2_AP";Tend="296";Tstart="31";shortTE="F";uid="e9e830ba-6820-45d4-bbe7-9fac550a4f0d"
HiC_scaffold_6	RepeatMasker	DNA	9737509	9737619	614	-	.	ID="RND-6_FAMILY-1285";Tend="1665";Tstart="1556";shortTE="F";uid="7ef1df97-966f-45f2-9c67-8beb3c416baa"
HiC_scaffold_6	RepeatMasker	DNA	7501586	7501744	412	-	.	ID="DNA-TTAA-1_AP";Tend="220";Tstart="69";shortTE="F";uid="c7ebe1a9-d6f7-484f-829b-3fd0545fcbe0"
HiC_scaffold_6	RepeatMasker	DNA/hAT-Charlie	10183758	10184107	2707	-	.	ID="RND-1_FAMILY-166";Tend="1301";Tstart="967";shortTE="F";uid="cd79eddb-e00d-48e3-a5df-e51211022f81"
HiC_scaffold_6	RepeatMasker	RC/Helitron	84926	85174	434	-	.	ID="RND-6_FAMILY-8922";Tend="616";Tstart="412";shortTE="F";uid="65baea75-22a2-49c2-97f7-c26a7152067b"
HiC_scaffold_6	RepeatMasker	DNA/Kolobok-E	9538105	9538519	1607	-	.	ID="koloboke-2_ap";Tend="1922";Tstart="1568";shortTE="F";uid="52c5544e-ebe4-47f2-9043-f06ba2de204d"
HiC_scaffold_6	RepeatMasker	Retroposon?	9668316	9668473	410	-	.	ID="SINE2-1_AP";Tend="1277";Tstart="1131";shortTE="F";uid="f0326157-934f-4afd-b511-6147e54aa6c7"
HiC_scaffold_6	RepeatMasker	LINE/I-Jockey	8110147	8110350	629	-	.	ID="RND-4_FAMILY-931";Tend="1161";Tstart="968";shortTE="F";uid="7c4195bb-04a8-4539-9081-d161c0864665"
HiC_scaffold_6	RepeatMasker	Retroposon?	5274546	5274859	684	-	.	ID="RND-6_FAMILY-1191";Tend="1353";Tstart="1009";shortTE="F";uid="fa3502c5-a9bf-45f4-bb0f-050d6a738bc4"
HiC_scaffold_6	RepeatMasker	DNA/MULE-MuDR	3364793	3365741	1163	-	.	ID="mudr10x_ap";Tend="1777";Tstart="750";shortTE="F";uid="f2e00c73-7efb-4e97-8f67-031bbe44c96d"
HiC_scaffold_6	RepeatMasker	DNA/hAT-hATm	11609288	11611583	5338	-	.	ID="hat-4_ap";Tend="2927";Tstart="636";shortTE="F";uid="55d2ddde-0ecf-4646-85fe-df818c9d54e5"
HiC_scaffold_6	RepeatMasker	DNA/hAT-Tip100	25789908	25790074	606	-	.	ID="RND-6_FAMILY-1176";Tend="1358";Tstart="1195";shortTE="F";uid="d4515fef-54da-46de-b9d1-ec4d72fc94f0"
HiC_scaffold_6	RepeatMasker	Unknown	23519531	23520184	4260	-	.	ID="RND-6_FAMILY-19766";Tend="1543";Tstart="823";shortTE="F";uid="174de72a-8c18-4fd5-8ec5-80f347271359"
HiC_scaffold_6	RepeatMasker	DNA	1068677	1068838	443	-	.	ID="RND-1_FAMILY-32";Tend="2142";Tstart="1981";shortTE="F";uid="7873d716-fa0b-41f8-8243-0f01183c47fd"
HiC_scaffold_6	RepeatMasker	LTR/Pao	26299233	26299471	883	-	.	ID="RND-6_FAMILY-9559";Tend="1056";Tstart="767";shortTE="F";uid="549ffb9d-6f56-42a4-b19b-093e89511d19"
HiC_scaffold_6	RepeatMasker	Unknown	6702637	6702771	641	-	.	ID="RND-6_FAMILY-291";Tend="1317";Tstart="1184";shortTE="F";uid="f16ca6cf-3040-4d25-b90e-acc36290f0c2"
HiC_scaffold_6	RepeatMasker	Unknown	14796072	14796269	603	-	.	ID="RND-6_FAMILY-4714";Tend="1041";Tstart="828";shortTE="F";uid="86090b2b-7b16-432f-a68e-06afcb1610ca"
HiC_scaffold_6	RepeatMasker	DNA/hAT-Tip100	54665	54898	838	-	.	ID="RND-6_FAMILY-2316";Tend="1220";Tstart="967";shortTE="F";uid="c274426a-01c7-4d70-923b-999752c23923"
HiC_scaffold_6	RepeatMasker	DNA	14765868	14765987	620	-	.	ID="DNA3-7_AP";Tend="400";Tstart="267";shortTE="F";uid="6b7d5ced-ff6a-46df-b4f6-2d9d8af4dadc"
HiC_scaffold_6	RepeatMasker	Unknown	4616313	4618884	16866	-	.	ID="RND-6_FAMILY-136";Tend="3229";Tstart="778";shortTE="F";uid="0c6496e8-2428-4b6a-8637-13339247454e"
HiC_scaffold_6	RepeatMasker	DNA/Ginger	5585970	5586204	452	-	.	ID="RND-6_FAMILY-587";Tend="966";Tstart="747";shortTE="F";uid="d0d910cc-35d0-4a6b-a7d2-5a323450aece"
HiC_scaffold_6	RepeatMasker	DNA	13487326	13487490	793	-	.	ID="DNA-TTAA-1_AP";Tend="229";Tstart="60";shortTE="F";uid="51ff7e48-47b4-468e-9c6e-ecce7829f54b"
HiC_scaffold_6	RepeatMasker	Unknown	27624839	27625130	946	-	.	ID="RND-6_FAMILY-5712";Tend="1284";Tstart="993";shortTE="F";uid="196ea19d-b48a-487c-a32c-bd4b41c7a4be"
HiC_scaffold_6	RepeatMasker	DNA	18638290	18638523	1258	-	.	ID="DNA4-2_AP";Tend="769";Tstart="534";shortTE="F";uid="2029554b-a3ba-4ced-855b-37c0a580a869"
HiC_scaffold_6	RepeatMasker	DNA/Kolobok-E	8946004	8946444	2061	-	.	ID="RND-6_FAMILY-21617";Tend="1357";Tstart="904";shortTE="F";uid="04a84864-d92b-4a77-8099-83cbdd716be6"
HiC_scaffold_6	RepeatMasker	DNA/hAT	3905513	3905925	2314	-	.	ID="RND-6_FAMILY-606";Tend="806";Tstart="382";shortTE="F";uid="ac1bc0d3-d519-4517-a6c2-84412e42e2a9"
HiC_scaffold_6	RepeatMasker	DNA	11451113	11452766	9507	-	.	ID="RND-1_FAMILY-3";Tend="2109";Tstart="526";shortTE="F";uid="6a8a5566-258f-4830-a013-5ef1ea105ad6"
HiC_scaffold_6	RepeatMasker	DNA	7590402	7591115	2854	-	.	ID="DNA4-2_AP";Tend="769";Tstart="1";shortTE="F";uid="5371e0af-3922-449b-9896-a62e3c3c74cf"
HiC_scaffold_6	RepeatMasker	Retroposon?	3294964	3295168	551	-	.	ID="SINE2-1_AP";Tend="986";Tstart="807";shortTE="F";uid="021a59b3-cd2b-4f38-bb1d-c914395c1b19"
HiC_scaffold_6	RepeatMasker	Retroposon?	27158309	27158526	995	-	.	ID="RND-6_FAMILY-1191";Tend="1416";Tstart="1196";shortTE="F";uid="320513ed-5d00-47b5-8ee6-9a10984a8599"
HiC_scaffold_6	RepeatMasker	DNA	7259465	7259596	525	-	.	ID="dna4-2_ap";Tend="769";Tstart="649";shortTE="F";uid="d7ae5fd5-d62c-402c-807e-8b5a1851c87a"
HiC_scaffold_6	RepeatMasker	DNA/hAT-Blackjack	9680628	9680729	462	-	.	ID="HAT-4_PBA";Tend="5986";Tstart="5879";shortTE="F";uid="a99579cc-b8ac-45b4-aba7-edeffe40f72f"
HiC_scaffold_6	RepeatMasker	Unknown	28302638	28303095	740	-	.	ID="RND-6_FAMILY-962";TEgroup="ctg_6%7CRND-6_FAMILY-962%7C2";Tend="1468";Tstart="940";shortTE="F";uid="d17b05f0-676a-4e07-a89b-8d880ab125ae"
HiC_scaffold_6	RepeatMasker	DNA	21843161	21843366	502	-	.	ID="RND-6_FAMILY-5765";Tend="1377";Tstart="1192";shortTE="F";uid="fd27d346-976c-49ef-be63-141254c230d6"
HiC_scaffold_6	RepeatMasker	DNA/Kolobok-E	10652540	10653015	1511	-	.	ID="RND-6_FAMILY-21617";Tend="1365";Tstart="909";shortTE="F";uid="1cc01b7b-70e0-4c1e-a7f8-c03967a6c46c"
HiC_scaffold_6	RepeatMasker	DNA/hAT-Charlie	3792305	3792452	590	-	.	ID="RND-6_FAMILY-1076";Tend="1490";Tstart="1352";shortTE="F";uid="189e77fa-7854-4d24-bd14-86c7389bce77"
HiC_scaffold_6	RepeatMasker	DNA	9105117	9105256	442	-	.	ID="dna4-2b_ap";Tend="177";Tstart="38";shortTE="F";uid="031f461b-8a8d-4b8d-bf3e-064704716180"
HiC_scaffold_6	RepeatMasker	Retroposon?	5359260	5360402	9522	-	.	ID="RND-1_FAMILY-273";Tend="3429";Tstart="2280";shortTE="F";uid="ebf4a5f4-9073-47ba-9a4b-fd8967b3ff22"
HiC_scaffold_6	RepeatMasker	DNA/hAT-Blackjack	1653899	1654002	431	-	.	ID="HAT-4_PBA";Tend="5980";Tstart="5880";shortTE="F";uid="3e0ed6cd-14fe-48e0-9115-f917f92451d7"
HiC_scaffold_6	RepeatMasker	DNA/hAT?	660972	661083	445	-	.	ID="RND-6_FAMILY-4072";Tend="1755";Tstart="1635";shortTE="F";uid="48ca683a-565c-4a83-b4af-803c1291a97f"
HiC_scaffold_6	RepeatMasker	Retroposon?	26819964	26820822	1810	-	.	ID="SINE2-1_AP";Tend="1457";Tstart="86";shortTE="F";uid="aabb1eb9-42e5-4851-a9f6-5e76c53f0020"
HiC_scaffold_6	RepeatMasker	Retroposon?	12871447	12871766	1081	-	.	ID="SINE2-1_AP";Tend="1368";Tstart="1052";shortTE="F";uid="23d83c14-75c7-492e-a866-60e26c66eda1"
HiC_scaffold_6	RepeatMasker	DNA	23401575	23402175	797	-	.	ID="RND-6_FAMILY-2699";Tend="2040";Tstart="1424";shortTE="F";uid="a168b7d8-c27e-4570-83c4-e4879fbf1ecc"
HiC_scaffold_6	RepeatMasker	DNA/hAT-hAT19	21175698	21175882	637	-	.	ID="RND-5_FAMILY-830";Tend="1591";Tstart="1416";shortTE="F";uid="c850fecc-c0f6-4d83-b17c-30c4a8c9eeca"
HiC_scaffold_6	RepeatMasker	LINE/R1	125141	125329	876	-	.	ID="RND-5_FAMILY-517";Tend="1119";Tstart="948";shortTE="F";uid="b98c9f4e-efca-4a2e-9157-a5f98e88cd1b"
HiC_scaffold_6	RepeatMasker	DNA/hAT-hAT19	25064725	25065020	768	-	.	ID="RND-5_FAMILY-2405";Tend="1112";Tstart="805";shortTE="F";uid="120e8a02-b464-4b0c-997f-5b76f05383c2"
HiC_scaffold_6	RepeatMasker	DNA/hAT-hAT19	20564078	20564317	459	-	.	ID="DNA8-71_AP";Tend="226";Tstart="1";shortTE="F";uid="90d3184c-c090-4512-ba24-d8672cf1c68b"
HiC_scaffold_6	RepeatMasker	DNA	9649536	9649838	1187	-	.	ID="ttaa2b_ap";Tend="380";Tstart="83";shortTE="F";uid="4d5b894f-6913-4b5c-b7f3-289be74ce8d4"
HiC_scaffold_6	RepeatMasker	DNA/hAT-hAT19	19942534	19942891	732	-	.	ID="RND-6_FAMILY-2";Tend="2146";Tstart="1792";shortTE="F";uid="86dfbc63-10fa-47f4-97ea-027356a48cfb"
HiC_scaffold_6	RepeatMasker	LINE/I-Jockey	26843213	26845614	4008	-	.	ID="RND-6_FAMILY-7087";Tend="2450";Tstart="465";shortTE="F";uid="3013ba71-d92f-4a82-be23-394d9dab339d"
HiC_scaffold_6	RepeatMasker	DNA	5574941	5575461	3612	-	.	ID="RND-5_FAMILY-9124";Tend="1472";Tstart="965";shortTE="F";uid="2717275f-edce-4381-a3c4-abbb9df93a31"
HiC_scaffold_6	RepeatMasker	DNA	14463645	14463980	1017	-	.	ID="DNA4-2_AP";Tend="367";Tstart="1";shortTE="F";uid="56c592a6-ca69-4631-b9bd-3337f1c75e2e"
HiC_scaffold_6	RepeatMasker	DNA	19465035	19465242	447	-	.	ID="RND-6_FAMILY-5765";Tend="1382";Tstart="1187";shortTE="F";uid="8409b3f8-879d-475d-9fe8-2cdd6b409ae4"
HiC_scaffold_6	RepeatMasker	Retroposon?	10414591	10414917	1071	-	.	ID="SINE2-2_AP";Tend="1998";Tstart="1627";shortTE="F";uid="ef9fcabe-b9bb-4f9b-ba48-9c542359420a"
HiC_scaffold_6	RepeatMasker	DNA	8668053	8668518	676	-	.	ID="RND-6_FAMILY-2699";Tend="2039";Tstart="1594";shortTE="F";uid="ec68a325-4594-4c56-808c-aa3f0ae6dfba"
HiC_scaffold_6	RepeatMasker	Retroposon?	25428613	25429000	1372	-	.	ID="SINE2-1_AP";Tend="1217";Tstart="813";shortTE="F";uid="54011bab-1cac-44c6-af53-2250e6dc75fc"
HiC_scaffold_6	RepeatMasker	DNA/hAT	29540566	29540694	438	-	.	ID="RND-5_FAMILY-495";Tend="1375";Tstart="1243";shortTE="F";uid="e9da24cb-edd7-4730-b964-36cef60742e3"
HiC_scaffold_6	RepeatMasker	DNA	16664698	16665144	1699	-	.	ID="TTAA2_AP";Tend="427";Tstart="1";shortTE="F";uid="f01746ef-4e95-4d1b-92be-06c772f42839"
HiC_scaffold_6	RepeatMasker	DNA/hAT-hAT19	10690167	10690782	1343	-	.	ID="RND-1_FAMILY-27";Tend="5384";Tstart="4774";shortTE="F";uid="fb0b4297-30d1-4648-9a94-4ae0583a9468"
HiC_scaffold_6	RepeatMasker	DNA	24206524	24206630	464	-	.	ID="ttaa2_ap";Tend="407";Tstart="305";shortTE="F";uid="ac4b8484-3dec-4a84-89f0-7d4f278dfa7f"
HiC_scaffold_6	RepeatMasker	Unknown	23142429	23142637	676	-	.	ID="RND-6_FAMILY-554";Tend="607";Tstart="412";shortTE="F";uid="768fa618-5cb6-4c78-bfeb-02d9a93150cd"
HiC_scaffold_6	RepeatMasker	DNA/hAT-Charlie	912574	912957	2123	-	.	ID="RND-5_FAMILY-3807";Tend="1319";Tstart="966";shortTE="F";uid="a078289a-9b31-48d3-b11e-ad1c1cf9504c"
HiC_scaffold_6	RepeatMasker	DNA	23739223	23740011	5789	-	.	ID="RND-1_FAMILY-102";Tend="1740";Tstart="950";shortTE="F";uid="ba5c5f24-3c8f-4805-a0ac-b725980c5572"
HiC_scaffold_6	RepeatMasker	DNA	977584	978393	1126	-	.	ID="DNA4-2_AP";Tend="769";Tstart="1";shortTE="F";uid="f1a53a22-6b45-44b5-84c6-b0524b609d7f"
HiC_scaffold_6	RepeatMasker	Unknown	27683955	27684349	3409	-	.	ID="RND-6_FAMILY-1511";Tend="1344";Tstart="949";shortTE="F";uid="af78b2d7-0d51-4a71-891c-de9ce867b859"
HiC_scaffold_6	RepeatMasker	DNA	5344399	5344641	1372	-	.	ID="TTAA3B_AP";Tend="436";Tstart="193";shortTE="F";uid="e510bbfe-529c-4283-87c7-a0f8ad0680fa"
HiC_scaffold_6	RepeatMasker	Unknown	5021678	5021803	422	-	.	ID="RND-6_FAMILY-962";TEgroup="ctg_6%7CRND-6_FAMILY-962%7C1";Tend="1622";Tstart="915";shortTE="T";uid="59ac0cc2-1b91-4aaf-9fdc-489211f09754"
HiC_scaffold_6	RepeatMasker	DNA/Sola	17866066	17866383	2121	-	.	ID="RND-4_FAMILY-300";Tend="1285";Tstart="969";shortTE="F";uid="b4790738-23d1-48bc-8d96-13e86a00a2a2"
HiC_scaffold_6	RepeatMasker	DNA/Kolobok-E	17469517	17469809	563	-	.	ID="RND-3_FAMILY-163";Tend="3320";Tstart="3036";shortTE="F";uid="19ed83ae-ceda-464f-b2e0-756694fe92d5"
HiC_scaffold_6	RepeatMasker	DNA/MULE-MuDR	8209315	8209510	702	-	.	ID="RND-6_FAMILY-5272";Tend="1387";Tstart="1187";shortTE="F";uid="3c7a7817-ee48-4ab4-955e-db0c3d57fba4"
HiC_scaffold_6	RepeatMasker	DNA/Kolobok-E	1114536	1114716	478	-	.	ID="RND-1_FAMILY-71";Tend="204";Tstart="18";shortTE="F";uid="d8b103c6-7154-4963-8db9-b47bdd5ab55c"
HiC_scaffold_6	RepeatMasker	LINE/I	29444445	29448355	29236	-	.	ID="RND-6_FAMILY-6592";Tend="3610";Tstart="1";shortTE="F";uid="ea529c3f-31f0-46b8-80b6-4d79755c9f74"
HiC_scaffold_6	RepeatMasker	DNA/hAT	25712288	25712464	589	-	.	ID="DNA8-92_AP";Tend="593";Tstart="404";shortTE="F";uid="9148348e-ae3e-4364-ab7f-90461615f438"
HiC_scaffold_6	RepeatMasker	DNA/hAT-Tip100	4654343	4656577	9629	-	.	ID="RND-5_FAMILY-2651";Tend="2246";Tstart="11";shortTE="F";uid="aaa03dbd-2478-47d8-93c5-92a45362bced"
HiC_scaffold_6	RepeatMasker	Unknown	23141143	23141353	453	-	.	ID="RND-6_FAMILY-554";Tend="866";Tstart="665";shortTE="F";uid="1c404116-3149-4716-9ef6-05f39833abc6"
HiC_scaffold_6	RepeatMasker	DNA/hAT-Tip100	16477696	16477908	597	-	.	ID="DNA8-81_AP";Tend="576";Tstart="363";shortTE="F";uid="5b007332-7943-4ac3-ac8a-25ca51e78c3f"
HiC_scaffold_6	RepeatMasker	DNA/hAT-hAT19	8748206	8749176	3707	-	.	ID="RND-6_FAMILY-200";Tend="3441";Tstart="2529";shortTE="F";uid="e82f2146-8ec4-4aab-8900-43bb79a27d13"
HiC_scaffold_6	RepeatMasker	DNA	25270489	25270677	922	-	.	ID="ttaa3c_ap";Tend="235";Tstart="53";shortTE="F";uid="1bda8dfe-6536-4ddc-a4d8-71209979ea0e"
HiC_scaffold_6	RepeatMasker	LTR/Gypsy	14387313	14387846	1006	-	.	ID="RND-6_FAMILY-12552";Tend="559";Tstart="24";shortTE="F";uid="5c27c798-9e51-4ebc-9f7c-a78fda771924"
HiC_scaffold_6	RepeatMasker	LINE/I-Jockey	13603492	13603640	433	-	.	ID="RND-6_FAMILY-12262";Tend="1103";Tstart="955";shortTE="F";uid="a4b71333-d7b3-4082-9386-de215077a9f2"
HiC_scaffold_6	RepeatMasker	DNA/TcMar-Mariner	2475053	2475166	557	-	.	ID="RND-6_FAMILY-5760";Tend="2462";Tstart="2361";shortTE="F";uid="d47668a7-08fa-40a8-b37d-b332939f0657"
HiC_scaffold_6	RepeatMasker	DNA/Kolobok-E	4210318	4210456	453	-	.	ID="RND-3_FAMILY-163";Tend="4347";Tstart="4221";shortTE="F";uid="7d06c137-1d1b-482b-a2ae-35774a3466b7"
HiC_scaffold_6	RepeatMasker	DNA/hAT-hAT19	29496628	29497373	4759	-	.	ID="RND-6_FAMILY-7163";Tend="1757";Tstart="944";shortTE="F";uid="406caa8f-3f26-49e3-803c-710b5154e2f1"
HiC_scaffold_6	RepeatMasker	DNA	6914847	6915155	1136	-	.	ID="TTAA3_AP";Tend="428";Tstart="131";shortTE="F";uid="2924a1aa-6dc9-4435-81a4-cb78d1b63e7f"
HiC_scaffold_6	RepeatMasker	DNA	24066357	24067020	1881	-	.	ID="DNA4-2_AP";Tend="663";Tstart="1";shortTE="F";uid="7e2d7250-f198-4b39-92e7-2d5b467f4554"
HiC_scaffold_6	RepeatMasker	DNA	19860261	19860403	2202	-	.	ID="RND-5_FAMILY-2854";TEgroup="ctg_6%7CRND-5_FAMILY-2854%7C3";Tend="4902";Tstart="4336";shortTE="F";uid="db8311d3-d43f-4119-a69a-8ccdb5f97e12"
HiC_scaffold_6	RepeatMasker	DNA/MULE-MuDR	7710237	7711385	2220	-	.	ID="MUDR7X_AP";Tend="1807";Tstart="663";shortTE="F";uid="ca664444-d062-4e89-ad26-04f20c1b6220"
HiC_scaffold_6	RepeatMasker	DNA/hAT	9822419	9822598	975	-	.	ID="RND-1_FAMILY-278";Tend="1098";Tstart="916";shortTE="F";uid="20e0ac14-a18a-443b-a455-ae4030782a6e"
HiC_scaffold_6	RepeatMasker	Unknown	1681209	1681502	668	-	.	ID="RND-1_FAMILY-81";Tend="1896";Tstart="1546";shortTE="F";uid="b060c2a3-2497-4ced-b8e4-6d9b68deb362"
HiC_scaffold_6	RepeatMasker	Unknown	10213860	10217692	7923	-	.	ID="RND-1_FAMILY-0";Tend="1152";Tstart="1";shortTE="F";uid="0d742937-b55c-4e57-b49f-0f9b3e2a7a4e"
HiC_scaffold_6	RepeatMasker	Unknown	19870657	19871600	6411	-	.	ID="RND-5_FAMILY-2763";Tend="1807";Tstart="909";shortTE="F";uid="8d72da0c-2a2a-4bc2-aebc-9283b6e04928"
HiC_scaffold_6	RepeatMasker	DNA/Kolobok-E	4684159	4684314	410	-	.	ID="KOLOBOKE-2_AP";Tend="4164";Tstart="4009";shortTE="F";uid="be4b2690-daec-4d79-b542-81eea38107bc"
HiC_scaffold_6	RepeatMasker	DNA/hAT-hAT19	6496522	6497246	4778	-	.	ID="RND-6_FAMILY-1879";Tend="1635";Tstart="886";shortTE="F";uid="4e39e80f-17c5-4304-892b-92d0efe0870f"
HiC_scaffold_6	RepeatMasker	DNA/Ginger-1	6544306	6544932	826	-	.	ID="RND-4_FAMILY-1147";Tend="1544";Tstart="907";shortTE="F";uid="cf01ec79-1475-4215-a824-5c9b389d5e6d"
HiC_scaffold_6	RepeatMasker	DNA/hAT-hAT19	8137252	8137871	5162	-	.	ID="RND-5_FAMILY-533";Tend="1531";Tstart="913";shortTE="F";uid="76d033d4-a262-460e-b748-91ed61779f80"
HiC_scaffold_6	RepeatMasker	LTR/Pao	22822744	22823287	817	-	.	ID="RND-5_FAMILY-4608";Tend="1412";Tstart="914";shortTE="F";uid="96e2b9a7-c0b1-459f-a225-2b7a15bc5a0a"
HiC_scaffold_6	RepeatMasker	LINE/I-Jockey	3240401	3241085	1270	-	.	ID="RND-1_FAMILY-37";Tend="1968";Tstart="1230";shortTE="F";uid="37d0514d-785c-4976-be56-36c8aaea38dd"
HiC_scaffold_6	RepeatMasker	DNA/hAT-hAT19	1081330	1082093	5359	-	.	ID="RND-5_FAMILY-10719";Tend="1577";Tstart="814";shortTE="F";uid="d3ca28ae-bc61-4606-a5c8-f28739fec82b"
HiC_scaffold_6	RepeatMasker	Retroposon?	4532000	4532149	421	-	.	ID="RND-6_FAMILY-10163";Tend="1247";Tstart="1096";shortTE="F";uid="2109a23e-7ab3-44c3-940b-f2390bf2dbb4"
HiC_scaffold_6	RepeatMasker	DNA	18393955	18394483	1059	-	.	ID="RND-6_FAMILY-5765";Tend="1610";Tstart="1065";shortTE="F";uid="b57ee93b-9bce-4039-9012-14617a0ffeec"
HiC_scaffold_6	RepeatMasker	DNA/hAT-hAT19	4029977	4030100	693	-	.	ID="RND-6_FAMILY-3000";Tend="992";Tstart="869";shortTE="F";uid="f3b1af80-37c8-424c-b505-5e3b114ed271"
HiC_scaffold_6	RepeatMasker	DNA/Kolobok-E	25969892	25969994	418	-	.	ID="KOLOBOKE-2_AP";Tend="2100";Tstart="1996";shortTE="F";uid="7d0959ac-6025-4a75-bc46-84b77bd947aa"
HiC_scaffold_6	RepeatMasker	Retroposon?	28173221	28173448	495	-	.	ID="RND-6_FAMILY-1191";Tend="2025";Tstart="1780";shortTE="F";uid="08d62fb7-1d62-4a36-9c6c-35ca1524354f"
HiC_scaffold_6	RepeatMasker	Unknown	4498391	4498715	2380	-	.	ID="RND-5_FAMILY-7772";Tend="1227";Tstart="900";shortTE="F";uid="a67921f3-7434-4311-b257-a50c6cc28f60"
HiC_scaffold_6	RepeatMasker	DNA	29436974	29437293	507	-	.	ID="RND-6_FAMILY-5164";Tend="2464";Tstart="2117";shortTE="F";uid="bcfed9b5-40df-4859-adb6-997d138783bb"
HiC_scaffold_6	RepeatMasker	DNA	1742644	1742943	1077	-	.	ID="DNA4-1_AP";Tend="823";Tstart="524";shortTE="F";uid="075efd00-5d12-4f2f-b417-bacf928a353e"
HiC_scaffold_6	RepeatMasker	Retroposon?	5530695	5530880	620	-	.	ID="RND-6_FAMILY-1191";Tend="1356";Tstart="1160";shortTE="F";uid="e9cf0094-01ec-4ada-85cd-2ad0e25ed2b3"
HiC_scaffold_6	RepeatMasker	DNA	23288336	23288673	457	-	.	ID="dna4-1_ap";Tend="305";Tstart="17";shortTE="F";uid="0c3e05d6-7f93-44f3-936a-2e3604fb773e"
HiC_scaffold_6	RepeatMasker	Retroposon?	6458903	6459074	435	-	.	ID="RND-5_FAMILY-293";Tend="1243";Tstart="1078";shortTE="F";uid="36085fd0-8e12-46e7-b8a6-91a44805592e"
HiC_scaffold_6	RepeatMasker	DNA/MULE-MuDR	18854393	18854544	608	-	.	ID="RND-6_FAMILY-10769";Tend="935";Tstart="777";shortTE="F";uid="88996e4b-a955-4ff8-994b-0f919c6a5e39"
HiC_scaffold_6	RepeatMasker	DNA/Kolobok-E	10839102	10842049	17012	-	.	ID="rnd-6_family-9186";Tend="2636";Tstart="148";shortTE="F";uid="97b720ba-99c4-4e62-a5e1-75db0b346aa6"
HiC_scaffold_6	RepeatMasker	Unknown	13140879	13141707	6245	-	.	ID="RND-1_FAMILY-0";Tend="2873";Tstart="2370";shortTE="F";uid="8fa16727-b8bc-44dd-af01-478b0bc9b06d"
HiC_scaffold_6	RepeatMasker	Unknown	21671115	21671631	3214	-	.	ID="RND-5_FAMILY-155";Tend="1476";Tstart="917";shortTE="F";uid="1c4afb08-a7d7-4ece-9807-37f0a97f902d"
HiC_scaffold_6	RepeatMasker	DNA/TcMar-Pogo?	6931551	6931756	541	-	.	ID="DNA2-8_AP";Tend="764";Tstart="567";shortTE="F";uid="f8f61ad7-fd1a-4267-b26d-b28330f34346"
HiC_scaffold_6	RepeatMasker	DNA	24030536	24030851	479	-	.	ID="RND-6_FAMILY-5765";Tend="1609";Tstart="1298";shortTE="F";uid="440c9095-476e-4a9c-9bcd-60a15ecdfbfc"
HiC_scaffold_6	RepeatMasker	RC/Helitron	25624529	25624864	619	-	.	ID="RND-6_FAMILY-716";Tend="2024";Tstart="1727";shortTE="F";uid="5c776089-ca7e-4107-8d21-6a2c3128a07f"
HiC_scaffold_6	RepeatMasker	DNA/hAT-hAT19	12489236	12489416	404	-	.	ID="RND-5_FAMILY-9639";Tend="896";Tstart="712";shortTE="F";uid="1ba14874-df47-46be-b342-0411b4d35f31"
HiC_scaffold_6	RepeatMasker	RC/Helitron	4012964	4013079	578	-	.	ID="RND-5_FAMILY-2907";Tend="2098";Tstart="1986";shortTE="F";uid="f26283e4-bc41-4f2e-a15e-4d01e0367ceb"
HiC_scaffold_6	RepeatMasker	DNA	7338209	7338609	1396	-	.	ID="TTAA13B_AP";Tend="453";Tstart="69";shortTE="F";uid="7ec07e16-1aa0-4936-b961-b76838a5fb5e"
HiC_scaffold_6	RepeatMasker	DNA/hAT?	18802989	18803249	551	-	.	ID="rnd-5_family-4908";Tend="1433";Tstart="1009";shortTE="F";uid="10512781-1aaf-4827-8689-eb1ce60cad9f"
HiC_scaffold_6	RepeatMasker	Unknown	11929059	11929349	772	-	.	ID="RND-5_FAMILY-9191";Tend="566";Tstart="297";shortTE="F";uid="22ce1460-1043-4882-bb01-6c4d541faad6"
HiC_scaffold_6	RepeatMasker	DNA/hAT-hAT19	25967149	25967633	416	-	.	ID="RND-1_FAMILY-280";TEgroup="ctg_6%7CRND-1_FAMILY-280%7C2";Tend="1953";Tstart="1252";shortTE="F";uid="340d2e88-9548-46e9-8fe3-dd39cd79aeb0"
HiC_scaffold_6	RepeatMasker	LINE/L2	21172199	21172334	682	-	.	ID="L2-10_HMEL";Tend="2181";Tstart="2046";shortTE="F";uid="c802f305-66cd-46fa-afaf-b2499622f391"
HiC_scaffold_6	RepeatMasker	DNA	20604309	20605085	1991	-	.	ID="DNA4-2_AP";Tend="769";Tstart="9";shortTE="F";uid="859f26ed-168f-41ec-8519-af3e138d0cb4"
HiC_scaffold_6	RepeatMasker	LINE/I-Jockey	74667	76092	10056	-	.	ID="RND-1_FAMILY-108";Tend="1978";Tstart="517";shortTE="F";uid="dac4198c-acc1-40e9-82c8-f8ca16a5ca6a"
HiC_scaffold_6	RepeatMasker	DNA	10616725	10617407	1694	-	.	ID="DNA4-1_AP";Tend="822";Tstart="1";shortTE="F";uid="d170ac7f-1fd1-4633-9b8c-bb7770a8daa1"
HiC_scaffold_6	RepeatMasker	Retroposon?	9176394	9178248	14697	-	.	ID="RND-6_FAMILY-2037";Tend="1778";Tstart="1";shortTE="F";uid="221a7292-d0d5-49a9-88cc-107a3d781bbe"
HiC_scaffold_6	RepeatMasker	DNA	11543511	11543723	962	-	.	ID="TTAA2_AP";Tend="418";Tstart="176";shortTE="F";uid="7b108ba3-40c0-491c-831a-ee2ede72830d"
HiC_scaffold_6	RepeatMasker	LTR/Gypsy	23202987	23203248	560	-	.	ID="RND-6_FAMILY-7278";Tend="635";Tstart="356";shortTE="F";uid="a720f675-db86-422c-829c-eeaa43241931"
HiC_scaffold_6	RepeatMasker	RC/Helitron	4077823	4077925	405	-	.	ID="RND-6_FAMILY-1476";Tend="1423";Tstart="1321";shortTE="F";uid="161feca2-e66c-40ea-b153-4988116078b3"
HiC_scaffold_6	RepeatMasker	DNA/hAT?	8461739	8462021	576	-	.	ID="RND-6_FAMILY-6377";Tend="1310";Tstart="1050";shortTE="F";uid="e020a679-ed02-45d9-93eb-1bba154ce4f0"
HiC_scaffold_6	RepeatMasker	LTR/Gypsy	11053457	11053623	703	-	.	ID="GYPSY1-I_AP";Tend="4071";Tstart="3914";shortTE="F";uid="d31b921f-9fa6-4e64-b3d7-62fbd961956d"
HiC_scaffold_6	RepeatMasker	DNA/MULE-MuDR	18676866	18676991	471	-	.	ID="rnd-6_family-5969";Tend="2433";Tstart="2328";shortTE="F";uid="4482bf34-8a7b-4bac-83b5-e34601f66f36"
HiC_scaffold_6	RepeatMasker	DNA/hAT-hAT19	17963872	17964201	606	-	.	ID="RND-1_FAMILY-70";Tend="6204";Tstart="5855";shortTE="F";uid="a8f7a662-9c1b-4af6-b326-1a6c817776f4"
HiC_scaffold_6	RepeatMasker	Unknown	23362033	23363203	1487	-	.	ID="RND-6_FAMILY-2697";Tend="1123";Tstart="2";shortTE="F";uid="d7a11560-2b28-4ab2-8149-90e26a2c6498"
HiC_scaffold_6	RepeatMasker	DNA/MULE-MuDR	5510444	5510548	496	-	.	ID="RND-6_FAMILY-3479";Tend="662";Tstart="559";shortTE="F";uid="875be6f6-5bea-4b49-a28f-663bbe54e513"
HiC_scaffold_6	RepeatMasker	Retroposon?	1785914	1786191	488	-	.	ID="RND-5_FAMILY-293";Tend="1236";Tstart="965";shortTE="F";uid="127514e0-c343-4498-b543-76486ff1d8f1"
HiC_scaffold_6	RepeatMasker	DNA/hAT?	13298762	13298898	436	-	.	ID="RND-5_FAMILY-4908";Tend="1431";Tstart="1302";shortTE="F";uid="37367bff-d163-4caf-9b5a-a3a4c234ed6e"
HiC_scaffold_6	RepeatMasker	DNA/hAT-hAT19	19579494	19580437	7304	-	.	ID="RND-1_FAMILY-70";Tend="3377";Tstart="2452";shortTE="F";uid="55e3c4b2-c46c-4953-9c21-85771db61347"
HiC_scaffold_6	RepeatMasker	Retroposon?	10264372	10266407	15123	-	.	ID="RND-1_FAMILY-39";Tend="5461";Tstart="3384";shortTE="F";uid="3008a878-05d3-4f9c-891e-566c5d486a8e"
HiC_scaffold_6	RepeatMasker	DNA	14544719	14545153	759	-	.	ID="TTAA8_AP";Tend="409";Tstart="2";shortTE="F";uid="74f41fde-f969-4562-8232-9a7e8faebbb2"
HiC_scaffold_6	RepeatMasker	RC/Helitron	18286465	18286672	405	-	.	ID="RND-5_FAMILY-1432";Tend="1128";Tstart="932";shortTE="F";uid="575a8fdc-4c7f-4a35-bead-7c578f1cf9ab"
HiC_scaffold_6	RepeatMasker	DNA/MULE-NOF	18630762	18630927	418	-	.	ID="RND-6_FAMILY-1048";Tend="903";Tstart="741";shortTE="F";uid="c82a98fb-5640-4469-bba1-ec66c38ab42f"
HiC_scaffold_6	RepeatMasker	DNA	12817200	12817358	597	-	.	ID="DNA2-3_AP";Tend="215";Tstart="64";shortTE="F";uid="e1649d0e-48f5-44bb-8dcd-2a3f85d8dafb"
HiC_scaffold_6	RepeatMasker	DNA	2013901	2014241	1637	-	.	ID="RND-1_FAMILY-32";Tend="1233";Tstart="902";shortTE="F";uid="f23b1c2e-f015-463d-b13d-03f037d744ac"
HiC_scaffold_6	RepeatMasker	DNA	7682710	7682883	500	-	.	ID="TTAA3C_AP";Tend="175";Tstart="1";shortTE="F";uid="89bf5a0c-1bde-45cc-9744-609679a8cd0a"
HiC_scaffold_6	RepeatMasker	DNA/MULE-MuDR	13066370	13066671	1464	-	.	ID="RND-5_FAMILY-560";TEgroup="ctg_6%7CRND-5_FAMILY-560%7C1";Tend="1235";Tstart="992";shortTE="F";uid="4830844c-d55d-4e7a-8a57-881c76af58e8"
HiC_scaffold_6	RepeatMasker	DNA/hAT-hAT19	25380527	25381435	1881	-	.	ID="RND-1_FAMILY-27";Tend="5384";Tstart="4433";shortTE="F";uid="e08b5a88-f8cc-4ec5-ab05-619072655bc6"
HiC_scaffold_6	RepeatMasker	Unknown	24548464	24549186	5459	-	.	ID="RND-5_FAMILY-525";Tend="1631";Tstart="927";shortTE="F";uid="9a3d211c-6f05-4fe5-9583-f151a24e2e2b"
HiC_scaffold_6	RepeatMasker	DNA	12746136	12746929	1261	-	.	ID="RND-5_FAMILY-84";Tend="3145";Tstart="2349";shortTE="F";uid="5fe7794e-d296-4d8b-b904-a21463157b60"
HiC_scaffold_6	RepeatMasker	DNA	23176420	23176578	414	-	.	ID="RND-6_FAMILY-2699";Tend="1928";Tstart="1770";shortTE="F";uid="64d828c0-c8ac-4ed2-897c-2e0aa6f46c02"
HiC_scaffold_6	RepeatMasker	DNA/hAT-Blackjack	12089883	12090004	495	-	.	ID="HAT-4_PBA";Tend="5984";Tstart="5881";shortTE="F";uid="bb31a7b1-b4e0-4aea-bd67-0297185fb570"
HiC_scaffold_6	RepeatMasker	DNA/hAT-Tip100	9770334	9771168	6734	-	.	ID="RND-5_FAMILY-692";Tend="1771";Tstart="939";shortTE="F";uid="17da5837-f3eb-488a-8cbe-0339c3fd0369"
HiC_scaffold_6	RepeatMasker	DNA	17640855	17641450	695	-	.	ID="DNA4-2_AP";Tend="679";Tstart="1";shortTE="F";uid="5bc49850-44aa-4b40-a495-f3a292e5e20e"
HiC_scaffold_6	RepeatMasker	DNA/hAT-hAT19	15740151	15742914	19863	-	.	ID="RND-1_FAMILY-98";Tend="5013";Tstart="2254";shortTE="F";uid="127f41af-7380-425e-97d5-db2e99e85d7a"
HiC_scaffold_6	RepeatMasker	DNA/MULE-MuDR	10122857	10123612	1077	-	.	ID="MUDR8X_AP";TEgroup="ctg_6%7CMUDR8X_AP%7C1";Tend="1928";Tstart="1";shortTE="F";uid="6f2e2283-dd2d-4951-a3db-a14164ff5c6a"
HiC_scaffold_6	RepeatMasker	Unknown	12967266	12967976	5828	-	.	ID="RND-6_FAMILY-9176";Tend="1283";Tstart="592";shortTE="F";uid="4d3a8ad9-ca72-49a7-9a00-82961656e3d6"
HiC_scaffold_6	RepeatMasker	DNA/P	24373738	24374017	922	-	.	ID="P-4_AP";Tend="1984";Tstart="1705";shortTE="F";uid="1a0769d1-8259-4835-af60-0ec32ec911d9"
HiC_scaffold_6	RepeatMasker	DNA	1170639	1171244	733	-	.	ID="DNA4-2_AP";Tend="675";Tstart="80";shortTE="F";uid="250a53e1-3143-411b-9b45-7e88b0c3c644"
HiC_scaffold_6	RepeatMasker	DNA	24265703	24266068	1710	-	.	ID="ttaa3b_ap";Tend="413";Tstart="1";shortTE="F";uid="c5926043-6097-485b-95ae-94e89df7d575"
HiC_scaffold_6	RepeatMasker	DNA/hAT-Tip100	26829786	26830145	2410	-	.	ID="rnd-4_family-562";Tend="1761";Tstart="1062";shortTE="F";uid="49b36cbe-2577-43a9-ae61-a21ed98f1893"
HiC_scaffold_6	RepeatMasker	Unknown	4129735	4129965	422	-	.	ID="RND-5_FAMILY-3032";Tend="2411";Tstart="2183";shortTE="F";uid="37a3a223-5d79-459a-ae44-3c1aeb61c88f"
HiC_scaffold_6	RepeatMasker	RC/Helitron	6430412	6430596	683	-	.	ID="RND-5_FAMILY-1432";Tend="1132";Tstart="958";shortTE="F";uid="dce643c4-955b-404c-b45b-221d5cd04b2b"
HiC_scaffold_6	RepeatMasker	LINE/R1	537015	537422	506	-	.	ID="SART-5_API";TEgroup="ctg_6%7CSART-5_API%7C1";Tend="4397";Tstart="3409";shortTE="T";uid="7c244a19-5a17-49a9-9cff-47293e417602"
HiC_scaffold_6	RepeatMasker	Unknown	26757472	26757774	621	-	.	ID="RND-5_FAMILY-2722";TEgroup="ctg_6%7CRND-5_FAMILY-2722%7C1";Tend="2376";Tstart="656";shortTE="T";uid="8a2ae318-4106-47c4-b742-6f2dcb4c5265"
HiC_scaffold_6	RepeatMasker	DNA	17463935	17464041	401	-	.	ID="TTAA7_AP";Tend="331";Tstart="224";shortTE="F";uid="5642efd5-38bd-4bcb-aa7e-f7014a4b243f"
HiC_scaffold_6	RepeatMasker	DNA/hAT	5300185	5300330	866	-	.	ID="DNA8-94_AP";Tend="149";Tstart="3";shortTE="F";uid="515d0695-b15b-403f-8075-8b90432d4272"
HiC_scaffold_6	RepeatMasker	Unknown	15728951	15731390	5518	-	.	ID="RND-1_FAMILY-0";Tend="2819";Tstart="1";shortTE="F";uid="d620691c-4dad-4b71-8775-4b0faa16f983"
HiC_scaffold_6	RepeatMasker	DNA/MULE-MuDR	26229797	26229955	520	-	.	ID="RND-1_FAMILY-172";Tend="1058";Tstart="913";shortTE="F";uid="852831f1-9905-4095-b0de-c23083163499"
HiC_scaffold_6	RepeatMasker	Retroposon?	25418610	25419545	1335	-	.	ID="SINE2-1_AP";TEgroup="ctg_6%7CSINE2-1_AP%7C14";Tend="1432";Tstart="4";shortTE="F";uid="cceb961b-0085-474e-a57c-2a95c17a2791"
HiC_scaffold_6	RepeatMasker	DNA/MULE-MuDR	22715827	22715978	479	-	.	ID="rnd-6_family-5969";Tend="2437";Tstart="2328";shortTE="F";uid="fd2fc1f5-ce34-4db0-a223-b146303b17b7"
HiC_scaffold_6	RepeatMasker	DNA/MULE-MuDR	24868976	24869077	445	-	.	ID="RND-6_FAMILY-5969";Tend="2463";Tstart="2361";shortTE="F";uid="2fabbf61-ec76-4c16-8f8c-1e55798a3e20"
HiC_scaffold_6	RepeatMasker	DNA/Ginger-1	21342967	21344479	10899	-	.	ID="RND-1_FAMILY-255";Tend="5783";Tstart="4240";shortTE="F";uid="bd74ae67-a9d2-4e55-a7bc-99d98e2a3536"
HiC_scaffold_6	RepeatMasker	Unknown	13627555	13628126	3777	-	.	ID="RND-6_FAMILY-770";Tend="1531";Tstart="941";shortTE="F";uid="6e858abe-7759-47b5-ae6c-f7704d866a10"
HiC_scaffold_6	RepeatMasker	Unknown	27815811	27816114	1034	-	.	ID="RND-4_FAMILY-100";Tend="1207";Tstart="982";shortTE="F";uid="92fd308a-c072-4877-87f3-bdf020f823b5"
HiC_scaffold_6	RepeatMasker	LINE/I-Jockey	14894209	14894353	1104	-	.	ID="RND-4_FAMILY-931";Tend="1418";Tstart="1274";shortTE="F";uid="4a5e84c5-bc66-4e56-a72b-0c8936bf4dce"
HiC_scaffold_6	RepeatMasker	Retroposon?	29614229	29614391	630	-	.	ID="RND-6_FAMILY-5997";Tend="1901";Tstart="1752";shortTE="F";uid="708475fb-7f71-4b83-9f87-904b7c25f672"
HiC_scaffold_6	RepeatMasker	DNA/TcMar?	27488951	27489553	3780	-	.	ID="RND-6_FAMILY-2922";TEgroup="ctg_6%7CRND-6_FAMILY-2922%7C1";Tend="2324";Tstart="342";shortTE="F";uid="91c8f553-0a7e-4536-8354-11e2beaa2918"
HiC_scaffold_6	RepeatMasker	Retroposon?	4366661	4366928	512	-	.	ID="RND-6_FAMILY-1191";Tend="1346";Tstart="1070";shortTE="F";uid="0473f4a5-16ef-4d43-8315-596a8f660c90"
HiC_scaffold_6	RepeatMasker	DNA/hAT-hAT19	5165246	5166062	4736	-	.	ID="RND-6_FAMILY-30198";Tend="1740";Tstart="917";shortTE="F";uid="173b4d53-c3bd-4da7-9d08-5be17362cfa4"
HiC_scaffold_6	RepeatMasker	DNA	21672374	21673079	3599	-	.	ID="DNA4-2_AP";Tend="769";Tstart="1";shortTE="F";uid="cbd79956-e7c1-4398-b82a-5379e798683c"
HiC_scaffold_6	RepeatMasker	LTR/Pao	19949752	19952570	23733	-	.	ID="RND-6_FAMILY-12122";Tend="6458";Tstart="3615";shortTE="F";uid="9fda426e-c825-44e6-ba3f-a8f0ab9b71a8"
HiC_scaffold_6	RepeatMasker	LTR/Gypsy	12962017	12962788	3537	-	.	ID="RND-6_FAMILY-9893";Tend="1018";Tstart="269";shortTE="F";uid="251df300-3e55-49f3-b895-785e6c0c49b4"
HiC_scaffold_6	RepeatMasker	DNA/hAT-Ac	3760032	3760579	4626	-	.	ID="RND-5_FAMILY-1176";Tend="1410";Tstart="865";shortTE="F";uid="1c087bd0-473c-40b8-8395-79df8e728db3"
HiC_scaffold_6	RepeatMasker	DNA/MULE-MuDR	4308893	4309229	772	-	.	ID="MUDR7X_AP";Tend="1644";Tstart="1311";shortTE="F";uid="3e8aa17c-10ed-4b39-b233-5b4cdc73cae2"
HiC_scaffold_6	RepeatMasker	DNA/hAT	17101658	17101831	413	-	.	ID="RND-6_FAMILY-6131";Tend="1091";Tstart="916";shortTE="F";uid="1b826d15-e9a4-4138-af49-86808b8e97c0"
HiC_scaffold_6	RepeatMasker	LTR/Pao	12825134	12827320	21443	-	.	ID="RND-1_FAMILY-197";Tend="4360";Tstart="2200";shortTE="F";uid="1c7b75fb-e465-4512-bc69-ad350424b1f5"
HiC_scaffold_6	RepeatMasker	Unknown	16479263	16479491	514	-	.	ID="RND-1_FAMILY-55";Tend="2106";Tstart="1881";shortTE="F";uid="17d9c0fd-36fa-4813-bb50-56dab7a1dd4d"
HiC_scaffold_6	RepeatMasker	DNA	5944170	5944400	862	-	.	ID="RND-6_FAMILY-5765";Tend="1303";Tstart="1037";shortTE="F";uid="42a068ef-6dda-4fa8-8395-8981529cba04"
HiC_scaffold_6	RepeatMasker	DNA/PIF-Spy	26996631	26996759	527	-	.	ID="ISL2EU-3N1_CFL";Tend="353";Tstart="223";shortTE="F";uid="a3d673d0-4de3-4138-abaa-ac24b6a2c8ca"
HiC_scaffold_6	RepeatMasker	DNA	17696607	17697070	1428	-	.	ID="DNA4-2_AP";Tend="439";Tstart="1";shortTE="F";uid="50624950-d941-452e-8695-5d21618d5f55"
HiC_scaffold_6	RepeatMasker	DNA/Ginger-2	5474679	5474847	534	-	.	ID="RND-5_FAMILY-3245";Tend="1755";Tstart="1598";shortTE="F";uid="a6416603-faa9-44cb-9b70-7b10359696df"
HiC_scaffold_6	RepeatMasker	DNA	17764635	17764979	1752	-	.	ID="ttaa3b_ap";Tend="344";Tstart="1";shortTE="F";uid="253dc34e-2eb8-4bdd-a225-aba75a0b3529"
HiC_scaffold_6	RepeatMasker	DNA/Sola-1	1097291	1097577	673	-	.	ID="DNA4-7_AP";Tend="613";Tstart="326";shortTE="F";uid="974be6c1-16df-4d67-8959-5bf327bc2a60"
HiC_scaffold_6	RepeatMasker	Unknown	20998122	20998399	6690	-	.	ID="RND-1_FAMILY-0";Tend="281";Tstart="6";shortTE="F";uid="112e679c-4456-4824-9811-c82f5d803594"
HiC_scaffold_6	RepeatMasker	DNA/Ginger	1500232	1500538	638	-	.	ID="RND-6_FAMILY-587";Tend="923";Tstart="625";shortTE="F";uid="55481258-35cf-42c8-a7ac-6feaa4ef4ce0"
HiC_scaffold_6	RepeatMasker	DNA/Ginger	23387989	23388157	544	-	.	ID="RND-6_FAMILY-587";Tend="785";Tstart="621";shortTE="F";uid="ce63597a-088f-4f36-b1f2-ba1be49aa010"
HiC_scaffold_6	RepeatMasker	RC/Helitron	6080239	6080352	409	-	.	ID="HELITRON-N1_PBA";Tend="692";Tstart="575";shortTE="F";uid="fab8c1a1-32d8-4d36-84d6-ad66ff02469c"
HiC_scaffold_6	RepeatMasker	DNA	7265273	7265469	402	-	.	ID="DNA4-2_AP";Tend="765";Tstart="547";shortTE="F";uid="efc4ef7a-83e9-4bd3-8fe8-fe14c44ab6b6"
HiC_scaffold_6	RepeatMasker	DNA	18519679	18519966	886	-	.	ID="ttaa3c_ap";Tend="390";Tstart="108";shortTE="F";uid="7dec8973-b702-42e3-832a-39945f426666"
HiC_scaffold_6	RepeatMasker	RC/Helitron	23079334	23079434	630	-	.	ID="HELITRON-N3_PXU";Tend="99";Tstart="1";shortTE="F";uid="da180c89-6579-4df3-8b29-aee19362b898"
HiC_scaffold_6	RepeatMasker	DNA	26813195	26813606	2340	-	.	ID="ttaa3b_ap";Tend="416";Tstart="1";shortTE="F";uid="ac4a7c92-e5fd-437b-9c5e-5f9eef301bf0"
HiC_scaffold_6	RepeatMasker	DNA/TcMar-Pogo	23130929	23131593	4772	-	.	ID="RND-1_FAMILY-107";Tend="1653";Tstart="997";shortTE="F";uid="13d7a235-ec84-410d-9ecc-fdde5517ecea"
HiC_scaffold_6	RepeatMasker	DNA/Kolobok-E	3847464	3847693	612	-	.	ID="KOLOBOKE-3_AP";Tend="5310";Tstart="5094";shortTE="F";uid="48acd1a1-c412-4f6f-b2be-ebf7b8fc387d"
HiC_scaffold_6	RepeatMasker	LINE/CR1	20369307	20370917	13510	-	.	ID="RND-6_FAMILY-16422";Tend="2114";Tstart="513";shortTE="F";uid="c0a1a71b-2005-473c-bbca-49172f6b5027"
HiC_scaffold_6	RepeatMasker	Unknown	1693982	1694128	557	-	.	ID="RND-5_FAMILY-4569";Tend="1277";Tstart="1110";shortTE="F";uid="f74e8ec4-71fb-4ed4-8547-9f19cacd1632"
HiC_scaffold_6	RepeatMasker	Retroposon?	13057892	13059025	8107	-	.	ID="RND-6_FAMILY-5001";Tend="1854";Tstart="759";shortTE="F";uid="a30b614b-ae01-47f3-bc0a-c3962738c5f2"
HiC_scaffold_6	RepeatMasker	Unknown	2963671	2964398	3275	-	.	ID="RND-6_FAMILY-9365";Tend="1059";Tstart="376";shortTE="F";uid="394a475c-9614-41ca-bfae-a9c9d3045ba7"
HiC_scaffold_6	RepeatMasker	Unknown	13974102	13974254	585	-	.	ID="RND-6_FAMILY-19766";Tend="1196";Tstart="1046";shortTE="F";uid="2fccd639-0b23-4273-a4d1-3041189b3403"
HiC_scaffold_6	RepeatMasker	DNA/hAT?	14806245	14806603	1808	-	.	ID="RND-6_FAMILY-6377";Tend="1303";Tstart="934";shortTE="F";uid="2e995e6b-4b16-44fb-871f-d66d01632495"
HiC_scaffold_6	RepeatMasker	LTR/Pao	21890618	21891476	912	-	.	ID="RND-6_FAMILY-6348";Tend="2569";Tstart="1759";shortTE="F";uid="24279c35-3d93-4d2d-81b2-5e6ca97a5e32"
HiC_scaffold_6	RepeatMasker	DNA/MULE-MuDR	4558675	4559350	423	-	.	ID="MUDR-1X_AP";Tend="2269";Tstart="1603";shortTE="F";uid="c3902fc3-4a42-484b-970d-e85de6a20f55"
HiC_scaffold_6	RepeatMasker	DNA/Ginger-1	24385497	24386182	2883	-	.	ID="RND-5_FAMILY-6092";Tend="1363";Tstart="595";shortTE="F";uid="479d2951-cbff-4ffb-9f7e-77efc5d89dc1"
HiC_scaffold_6	RepeatMasker	DNA/hAT-hAT19	14001497	14001813	1032	-	.	ID="RND-1_FAMILY-27";Tend="4576";Tstart="4240";shortTE="F";uid="308439f9-bfbd-4a6a-8467-e6cbaa7602d7"
HiC_scaffold_6	RepeatMasker	DNA/Ginger-1	12765742	12766470	5329	-	.	ID="RND-5_FAMILY-1411";Tend="1703";Tstart="937";shortTE="F";uid="d1f40954-0e7d-4a66-a73b-8754243ac3a1"
HiC_scaffold_6	RepeatMasker	DNA	17666065	17666256	657	-	.	ID="ttaa2_ap";Tend="372";Tstart="188";shortTE="F";uid="b66587a4-c36e-47cd-95aa-8b00b764f1c0"
HiC_scaffold_6	RepeatMasker	LTR/Gypsy	12934061	12934354	2041	-	.	ID="RND-5_FAMILY-1040";Tend="2950";Tstart="2652";shortTE="F";uid="2d4eb65d-e4d7-44b5-9765-cffb8dd5da4a"
HiC_scaffold_6	RepeatMasker	LTR/Gypsy	8681454	8685008	30296	-	.	ID="RND-6_FAMILY-9686";Tend="3490";Tstart="1";shortTE="F";uid="cb2f7d03-998d-4a8b-9f43-0608543ebdff"
HiC_scaffold_6	RepeatMasker	Unknown	26687236	26687905	3427	-	.	ID="RND-4_FAMILY-774";Tend="1694";Tstart="990";shortTE="F";uid="60488a58-7d05-48db-901a-74d8a55bd889"
HiC_scaffold_6	RepeatMasker	DNA	17335581	17336161	3673	-	.	ID="ttaa26b_ap";Tend="573";Tstart="4";shortTE="F";uid="14d41204-b0a3-4c99-87ff-7f7c003865f2"
HiC_scaffold_6	RepeatMasker	Retroposon?	12816311	12816541	435	-	.	ID="RND-6_FAMILY-589";Tend="722";Tstart="471";shortTE="F";uid="d2008b19-ce18-4860-8e2a-832dbf6b1cc4"
HiC_scaffold_6	RepeatMasker	Unknown	9646307	9647606	7758	-	.	ID="RND-1_FAMILY-227";Tend="1779";Tstart="466";shortTE="F";uid="7e52b0bd-04d1-445e-b687-7d43a5d2769a"
HiC_scaffold_6	RepeatMasker	RC/Helitron	8363489	8363774	1881	-	.	ID="RND-6_FAMILY-6702";Tend="1260";Tstart="964";shortTE="F";uid="fde6741f-c942-4c8d-ac2d-b82cc736cecb"
HiC_scaffold_6	RepeatMasker	DNA/MULE-MuDR	26274167	26276476	14580	-	.	ID="MUDR4X_AP";Tend="2338";Tstart="83";shortTE="F";uid="aacbafde-39f7-46ec-97f8-c0cdd9d7b236"
HiC_scaffold_6	RepeatMasker	DNA/Ginger	27158559	27158792	450	-	.	ID="RND-6_FAMILY-587";Tend="878";Tstart="622";shortTE="F";uid="73916fce-423a-4554-8527-04c708756208"
HiC_scaffold_6	RepeatMasker	DNA/hAT-hAT19	10987169	10987365	523	-	.	ID="dna8-82_ap";Tend="739";Tstart="562";shortTE="F";uid="5b57fe24-5fa8-44f5-aed5-869d5f56bd89"
HiC_scaffold_6	RepeatMasker	DNA/hAT-hAT19	18023793	18023921	470	-	.	ID="RND-1_FAMILY-27";Tend="4021";Tstart="3871";shortTE="F";uid="fdeb74c9-3c7b-4c56-acac-2fab27c81d01"
HiC_scaffold_6	RepeatMasker	Unknown	4424154	4424330	1577	-	.	ID="RND-5_FAMILY-4183";Tend="2126";Tstart="1950";shortTE="F";uid="57450eed-1ecb-497b-bfa8-31e369225b60"
HiC_scaffold_6	RepeatMasker	DNA/MULE-MuDR	8418898	8419037	542	-	.	ID="MUDR2X_AP";Tend="1081";Tstart="942";shortTE="F";uid="7128ef8e-0c23-43b1-81c5-c03c14717de4"
HiC_scaffold_6	RepeatMasker	DNA/TcMar-Pogo?	29199302	29199554	1357	-	.	ID="DNA2-8_AP";Tend="253";Tstart="1";shortTE="F";uid="0199db97-250a-4fec-bb7c-9e040252225f"
HiC_scaffold_6	RepeatMasker	DNA/Sola-1	3175969	3176429	1579	-	.	ID="RND-5_FAMILY-3003";Tend="1312";Tstart="895";shortTE="F";uid="1b5f05d8-1b6b-4516-ad16-2359ca0fa72a"
HiC_scaffold_6	RepeatMasker	DNA	12829000	12833351	19722	-	.	ID="rnd-1_family-3";Tend="3781";Tstart="508";shortTE="F";uid="c3ab2769-cb84-4f85-b08e-057b8f8c92cc"
HiC_scaffold_6	RepeatMasker	DNA/hAT-Tip100	24377048	24377850	485	-	.	ID="RND-5_FAMILY-4235";TEgroup="ctg_6%7CRND-5_FAMILY-4235%7C1";Tend="1538";Tstart="672";shortTE="F";uid="9dfbfd07-10cd-40d2-9e17-b43aecf7986e"
HiC_scaffold_6	RepeatMasker	DNA/Kolobok-E	18512730	18512913	405	-	.	ID="RND-1_FAMILY-71";Tend="203";Tstart="31";shortTE="F";uid="66a72243-89c5-451f-8c54-7b31794700c1"
HiC_scaffold_6	RepeatMasker	DNA	26311881	26312130	485	-	.	ID="dna2-2_ap";Tend="698";Tstart="465";shortTE="F";uid="4afa210f-9bd4-45a8-b7db-a6beb1807f25"
HiC_scaffold_6	RepeatMasker	DNA/hAT-Ac	25837155	25837513	494	-	.	ID="RND-5_FAMILY-1443";Tend="1405";Tstart="1049";shortTE="F";uid="c637abfa-9ada-4e2a-ab08-4840d39b236c"
HiC_scaffold_6	RepeatMasker	LTR/Pao	16591686	16600271	41437	-	.	ID="RND-1_FAMILY-111";Tend="6564";Tstart="508";shortTE="F";uid="67ed4494-fb07-4340-8e40-c1e2f576aa65"
HiC_scaffold_6	RepeatMasker	DNA/TcMar-Mariner	13101745	13101957	1052	-	.	ID="RND-6_FAMILY-23419";Tend="1075";Tstart="870";shortTE="F";uid="2f16c296-3535-4b66-89c5-eae60a7fc220"
HiC_scaffold_6	RepeatMasker	RC/Helitron	27746135	27747101	5841	-	.	ID="RND-5_FAMILY-6366";Tend="1678";Tstart="749";shortTE="F";uid="987077d5-6da4-4d7a-9c3c-d7f6fa868f5a"
HiC_scaffold_6	RepeatMasker	DNA/MULE-MuDR	23225491	23226126	4286	-	.	ID="RND-6_FAMILY-6052";Tend="632";Tstart="1";shortTE="F";uid="d12aca27-1ed0-4844-94b6-44efab6ce471"
HiC_scaffold_6	RepeatMasker	DNA/hAT-hAT19	18943577	18944107	3937	-	.	ID="RND-6_FAMILY-2";Tend="1235";Tstart="719";shortTE="F";uid="7ff58f92-07a2-47d0-ad56-1274d3680a97"
HiC_scaffold_6	RepeatMasker	DNA	3170595	3171036	819	-	.	ID="DNA4-2_AP";TEgroup="ctg_6%7CDNA4-2_AP%7C1";Tend="766";Tstart="106";shortTE="F";uid="6f9ecdff-8c01-44e3-8e84-9071f7f45ee1"
HiC_scaffold_6	RepeatMasker	DNA/hAT	28455573	28455849	1963	-	.	ID="RND-1_FAMILY-75";Tend="1213";Tstart="954";shortTE="F";uid="e98880ab-cf2e-44ab-9064-c96229820cc5"
HiC_scaffold_6	RepeatMasker	DNA	18711784	18712090	790	-	.	ID="ttaa26_ap";TEgroup="ctg_6%7Cttaa26_ap%7C1";Tend="577";Tstart="1";shortTE="F";uid="8584229f-65a7-4703-8d25-51a9215ccedc"
HiC_scaffold_6	RepeatMasker	LINE/I-Jockey	2237464	2238033	2493	-	.	ID="RND-4_FAMILY-426";Tend="1205";Tstart="651";shortTE="F";uid="1b6e50b0-7f58-4702-9079-7c4051d710c5"
HiC_scaffold_6	RepeatMasker	DNA/Kolobok-E	8118635	8118941	1503	-	.	ID="RND-6_FAMILY-21617";Tend="1264";Tstart="903";shortTE="F";uid="df8a325c-b639-4053-a085-9958b3c001fe"
HiC_scaffold_6	RepeatMasker	DNA/Kolobok-T2	15259550	15259679	494	-	.	ID="REP-4_PBA";Tend="608";Tstart="478";shortTE="F";uid="6088a14c-dcc3-491d-af39-fffceeeeded0"
HiC_scaffold_6	RepeatMasker	DNA	22435951	22436433	675	-	.	ID="DNA4-3_AP";Tend="529";Tstart="10";shortTE="F";uid="7282da04-664f-4b2a-b316-6b1a8508283b"
HiC_scaffold_6	RepeatMasker	DNA	26290318	26290490	698	-	.	ID="DNA4-3_AP";Tend="537";Tstart="365";shortTE="F";uid="b6fe8275-ad69-4ed8-9520-f1be325964a6"
HiC_scaffold_6	RepeatMasker	LINE/I	15103092	15103861	2107	-	.	ID="RND-6_FAMILY-4333";Tend="1568";Tstart="809";shortTE="F";uid="2ec68f03-7a26-4249-adb5-e15a6bf9031d"
HiC_scaffold_6	RepeatMasker	DNA/hAT-Tip100	16630938	16631353	958	-	.	ID="DNA8-100_AP";TEgroup="ctg_6%7CDNA8-100_AP%7C1";Tend="660";Tstart="1";shortTE="F";uid="b876afb4-96cd-4bca-b2cc-dcfbe1aefe24"
HiC_scaffold_6	RepeatMasker	Unknown	6282359	6282721	745	-	.	ID="RND-6_FAMILY-2267";Tend="1471";Tstart="1050";shortTE="F";uid="dc3bef71-944f-4a27-a9f3-b9ee0e83e3f6"
HiC_scaffold_6	RepeatMasker	DNA/Ginger-2	29608493	29608626	596	-	.	ID="RND-5_FAMILY-3245";Tend="1722";Tstart="1598";shortTE="F";uid="103691c2-9474-45fd-b49d-d39f114b0917"
HiC_scaffold_6	RepeatMasker	DNA/PIF-Harbinger	16693682	16694420	942	-	.	ID="HARBINGER1_DYA";Tend="1716";Tstart="984";shortTE="F";uid="813bfecb-f7a8-4fa2-9722-a223de54ca2e"
HiC_scaffold_6	RepeatMasker	DNA	17977652	17978085	1255	-	.	ID="TTAA3C_AP";Tend="425";Tstart="1";shortTE="F";uid="564065f8-dc9b-4f37-ade4-860ca991c5ba"
HiC_scaffold_6	RepeatMasker	DNA	9030394	9030708	420	-	.	ID="RND-1_FAMILY-102";Tend="1748";Tstart="1452";shortTE="F";uid="7fe60f77-58eb-4ba5-965c-bf778378028b"
HiC_scaffold_6	RepeatMasker	Unknown	10524542	10524661	476	-	.	ID="RND-6_FAMILY-22558";Tend="1293";Tstart="1175";shortTE="F";uid="83d46ce0-92e1-4b53-8b46-acf1af0a4eca"
HiC_scaffold_6	RepeatMasker	LTR/Gypsy	10649621	10650564	8331	-	.	ID="RND-6_FAMILY-13251";Tend="1842";Tstart="902";shortTE="F";uid="980b8561-6891-4fbe-ab4c-54bbff2c6e17"
HiC_scaffold_6	RepeatMasker	DNA	559517	560247	3889	-	.	ID="DNA4-2_AP";Tend="769";Tstart="1";shortTE="F";uid="4e57e11a-17f9-466e-a2c6-f5c19bd9d070"
HiC_scaffold_6	RepeatMasker	DNA/hAT-Ac	21021071	21021357	2197	-	.	ID="RND-5_FAMILY-1039";Tend="3758";Tstart="3479";shortTE="F";uid="bfc12bf3-329b-4acb-a644-1f77a38d97eb"
HiC_scaffold_6	RepeatMasker	DNA/Kolobok-E	16417345	16417471	413	-	.	ID="KOLOBOKE-4_AP";TEgroup="ctg_6%7CKOLOBOKE-4_AP%7C1";Tend="2712";Tstart="2582";shortTE="T";uid="ea77444b-e5b8-43d6-abfd-63147eb27ef1"
HiC_scaffold_6	RepeatMasker	LTR/Gypsy	261852	263804	16068	-	.	ID="RND-6_FAMILY-28364";Tend="1877";Tstart="1";shortTE="F";uid="a45bdce4-fbc2-4b33-90b4-09f4e94c1bca"
HiC_scaffold_6	RepeatMasker	DNA/MULE-MuDR	22943959	22944725	1177	-	.	ID="RND-5_FAMILY-2339";Tend="1932";Tstart="1141";shortTE="F";uid="2d9a680e-06c0-4885-8651-8ca760e6f105"
HiC_scaffold_6	RepeatMasker	LINE/CR1	7185989	7186462	492	-	.	ID="RND-5_FAMILY-5424";Tend="1360";Tstart="907";shortTE="F";uid="25d9b280-3669-4243-8bb5-cbdfb8e10144"
HiC_scaffold_6	RepeatMasker	DNA/Sola-2	18925220	18925497	1365	-	.	ID="RND-6_FAMILY-16715";Tend="532";Tstart="229";shortTE="F";uid="c7080637-8be5-4d57-b774-c11ccd7aebbd"
HiC_scaffold_6	RepeatMasker	DNA	4974196	4974419	451	-	.	ID="dna4-2_ap";Tend="222";Tstart="1";shortTE="F";uid="cb5c9070-e3b1-42f8-a5c3-02d084a38faf"
HiC_scaffold_6	RepeatMasker	DNA	26396856	26397164	830	-	.	ID="RND-6_FAMILY-5765";Tend="1462";Tstart="1186";shortTE="F";uid="52b40346-e3ae-49e2-af64-7adcb239531b"
HiC_scaffold_6	RepeatMasker	DNA/hAT	1155451	1155624	479	-	.	ID="RND-6_FAMILY-7261";Tend="802";Tstart="618";shortTE="F";uid="3ece4dd4-fd95-4066-8458-584d837afe19"
HiC_scaffold_6	RepeatMasker	Retroposon?	18104609	18105077	1736	-	.	ID="SINE2-1_AP";Tend="466";Tstart="1";shortTE="F";uid="55b79888-a5c1-47fb-9243-1d8a58c9d755"
HiC_scaffold_6	RepeatMasker	DNA/hAT-Tag1	6773335	6773538	1383	-	.	ID="RND-1_FAMILY-54";Tend="1145";Tstart="953";shortTE="F";uid="24ce0ee8-2a51-46ed-a5bb-3ba916796868"
HiC_scaffold_6	RepeatMasker	DNA	5232308	5232441	717	-	.	ID="DNA4-1_AP";Tend="815";Tstart="682";shortTE="F";uid="9529c9c9-6208-48fa-ba0c-dc86e10587e4"
HiC_scaffold_6	RepeatMasker	DNA/hAT-Ac	10317843	10317953	453	-	.	ID="RND-5_FAMILY-7213";Tend="1334";Tstart="1219";shortTE="F";uid="b29416b7-4699-4811-9877-204c0bf58d45"
HiC_scaffold_6	RepeatMasker	Unknown	22571465	22572049	1006	-	.	ID="RND-6_FAMILY-1613";TEgroup="ctg_6%7CRND-6_FAMILY-1613%7C1";Tend="1688";Tstart="943";shortTE="F";uid="4ee29262-70d0-4c2e-bb43-daa9cf65a335"
HiC_scaffold_6	RepeatMasker	LINE/I	4297447	4297663	470	-	.	ID="RND-1_FAMILY-91";Tend="1304";Tstart="1091";shortTE="F";uid="b6c68077-3660-4974-a494-f2410aa30dd1"
HiC_scaffold_6	RepeatMasker	LTR/Gypsy	13974448	13975139	577	-	.	ID="RND-6_FAMILY-12552";Tend="742";Tstart="51";shortTE="F";uid="19c3d002-cb33-40e2-b27b-6ea7107b16ba"
HiC_scaffold_6	RepeatMasker	DNA/hAT-Tip100	28303341	28304215	7546	-	.	ID="RND-6_FAMILY-8972";Tend="1680";Tstart="812";shortTE="F";uid="f8cb280b-f383-42c8-9027-7cbcb51f306a"
HiC_scaffold_6	RepeatMasker	DNA/hAT	5849901	5850370	3270	-	.	ID="RND-6_FAMILY-615";Tend="1095";Tstart="627";shortTE="F";uid="b1061f2d-58d4-4598-93f8-e426b6381fd4"
HiC_scaffold_6	RepeatMasker	RC/Helitron	21230094	21230233	466	-	.	ID="RND-1_FAMILY-26";Tend="1816";Tstart="1708";shortTE="F";uid="519efb58-d8ae-479e-984a-859e65741727"
HiC_scaffold_6	RepeatMasker	RC/Helitron	4614210	4616027	8076	-	.	ID="RND-1_FAMILY-78";Tend="2562";Tstart="812";shortTE="F";uid="5c20b986-79ef-40df-a1a6-d01ba45bde12"
HiC_scaffold_6	RepeatMasker	DNA	29122350	29122558	501	-	.	ID="DNAX-2_AP";Tend="201";Tstart="4";shortTE="F";uid="693d2144-3aba-416b-8839-e6d74e966eac"
HiC_scaffold_6	RepeatMasker	DNA/MULE-MuDR	23197266	23197565	2464	-	.	ID="RND-6_FAMILY-6052";Tend="945";Tstart="646";shortTE="F";uid="bb126310-455c-477f-888a-f7e8f6033c0d"
HiC_scaffold_6	RepeatMasker	DNA/Kolobok-E	49958	50152	699	-	.	ID="RND-6_FAMILY-17671";Tend="2359";Tstart="2158";shortTE="F";uid="18754c6e-5fc4-4ec0-ae88-f146318fa988"
HiC_scaffold_6	RepeatMasker	RC/Helitron	6941323	6941781	2673	-	.	ID="RND-1_FAMILY-26";Tend="1870";Tstart="1438";shortTE="F";uid="4c0cd755-0a0e-478c-8a3f-c37410f28046"
HiC_scaffold_6	RepeatMasker	LINE/I-Jockey	3255796	3257389	2477	-	.	ID="RND-6_FAMILY-7087";Tend="2450";Tstart="102";shortTE="F";uid="694a1528-d71d-4277-b507-1310ea8ecf50"
HiC_scaffold_6	RepeatMasker	LTR/Pao	27927942	27929377	9939	-	.	ID="RND-5_FAMILY-4608";Tend="1766";Tstart="333";shortTE="F";uid="3ad7270f-e79d-42dc-9ae9-063142952b8c"
HiC_scaffold_6	RepeatMasker	DNA	27051329	27051731	1982	-	.	ID="TTAA2_AP";Tend="426";Tstart="1";shortTE="F";uid="2270ebbd-f2de-4b15-865e-9d95fba548d2"
HiC_scaffold_6	RepeatMasker	DNA/Kolobok-E	5136826	5137152	1549	-	.	ID="RND-6_FAMILY-21617";Tend="1358";Tstart="1042";shortTE="F";uid="e864cb4c-e7e9-4a8a-a1cb-6aca80bcacac"
HiC_scaffold_6	RepeatMasker	LTR/Pao	22826654	22828928	13438	-	.	ID="RND-6_FAMILY-16606";Tend="2814";Tstart="3";shortTE="F";uid="382d9b7e-cddd-4673-a971-38671f9451b7"
HiC_scaffold_6	RepeatMasker	DNA/hAT?	17276934	17277163	676	-	.	ID="RND-5_FAMILY-4908";Tend="1231";Tstart="973";shortTE="F";uid="46f4e1e2-ef44-4534-a216-322c87acfd62"
HiC_scaffold_6	RepeatMasker	Unknown	21201194	21201359	1206	-	.	ID="RND-5_FAMILY-7710";Tend="1081";Tstart="920";shortTE="F";uid="13a3c7c7-8fa8-4e98-83f7-0d80fc3a97f0"
HiC_scaffold_6	RepeatMasker	LINE/L2	1014004	1014942	1736	-	.	ID="RND-5_FAMILY-1679";Tend="2277";Tstart="1348";shortTE="F";uid="48d448ab-ea7a-43d6-ae4c-a39f38292101"
HiC_scaffold_6	RepeatMasker	Unknown	11091657	11092244	4693	-	.	ID="RND-6_FAMILY-3964";Tend="1586";Tstart="976";shortTE="F";uid="01433105-a2a1-4784-b8ae-248f41eea58d"
HiC_scaffold_6	RepeatMasker	DNA	28654327	28654585	649	-	.	ID="DNA4-2_AP";Tend="451";Tstart="183";shortTE="F";uid="6d45756f-fc40-4620-9ce2-daa80b8dce25"
HiC_scaffold_6	RepeatMasker	DNA/Sola-1	2795983	2796822	3719	-	.	ID="SOLA1-2_AP";Tend="3679";Tstart="2800";shortTE="F";uid="794769e9-2b01-41d2-b229-060e2511203d"
HiC_scaffold_6	RepeatMasker	LTR/Gypsy	25143489	25143703	557	-	.	ID="RND-6_FAMILY-14411";TEgroup="ctg_6%7CRND-6_FAMILY-14411%7C1";Tend="2690";Tstart="901";shortTE="F";uid="2e3441f3-d17b-4bd1-9965-af1b8c5372d6"
HiC_scaffold_6	RepeatMasker	DNA/hAT-Charlie	102638	102940	1133	-	.	ID="RND-6_FAMILY-6825";TEgroup="ctg_6%7CRND-6_FAMILY-6825%7C1";Tend="1481";Tstart="983";shortTE="F";uid="194666a4-fdd0-4e56-aefc-fa5f9d67ac02"
HiC_scaffold_6	RepeatMasker	DNA/MULE-MuDR	23597600	23598167	3009	-	.	ID="rnd-5_family-2375";Tend="1633";Tstart="802";shortTE="F";uid="9aa3ef04-4eae-4497-9c45-2e558c015466"
HiC_scaffold_6	RepeatMasker	Unknown	11899707	11900884	4100	-	.	ID="RND-5_FAMILY-9191";Tend="1431";Tstart="297";shortTE="F";uid="baca9d48-19db-4707-8cb4-ada887578f51"
HiC_scaffold_6	RepeatMasker	DNA/Sola	24628642	24628806	663	-	.	ID="RND-4_FAMILY-300";Tend="1278";Tstart="1093";shortTE="F";uid="cd24e901-42db-4e42-be85-a62ccf05d963"
HiC_scaffold_6	RepeatMasker	DNA/hAT?	24512729	24513156	2109	-	.	ID="RND-6_FAMILY-6377";Tend="1315";Tstart="895";shortTE="F";uid="eecd9358-5b14-440d-944a-51160a313572"
HiC_scaffold_6	RepeatMasker	Retroposon?	16625169	16625373	512	-	.	ID="RND-6_FAMILY-4258";Tend="1216";Tstart="1005";shortTE="F";uid="88782ce5-0570-4778-a851-44d1ef5c1865"
HiC_scaffold_6	RepeatMasker	DNA	19867298	19868100	5811	-	.	ID="RND-1_FAMILY-102";Tend="1775";Tstart="960";shortTE="F";uid="11fa4844-11f9-4dd2-9d76-dd853483e0d3"
HiC_scaffold_6	RepeatMasker	LINE/CR1	28190059	28190428	2618	-	.	ID="RND-6_FAMILY-16422";Tend="2128";Tstart="1762";shortTE="F";uid="5e33d0d2-1360-4e1a-a454-1684d09f4691"
HiC_scaffold_6	RepeatMasker	DNA	23060767	23063913	18271	-	.	ID="rnd-4_family-928";Tend="3781";Tstart="1284";shortTE="F";uid="08ad8919-9d80-475e-a5c4-0704494b63ba"
HiC_scaffold_6	RepeatMasker	DNA/hAT-Tip100	17123792	17123946	876	-	.	ID="RND-5_FAMILY-2651";Tend="1255";Tstart="1098";shortTE="F";uid="7acd128b-e144-4660-8422-c6479da63d46"
HiC_scaffold_6	RepeatMasker	DNA/hAT-hAT19	26610538	26611241	4923	-	.	ID="RND-5_FAMILY-1761";Tend="3002";Tstart="2304";shortTE="F";uid="141ac16f-d8fa-4ef5-9707-ea2a801013b6"
HiC_scaffold_6	RepeatMasker	DNA/hAT-hAT19	7842469	7842957	1201	-	.	ID="RND-1_FAMILY-27";Tend="5384";Tstart="4896";shortTE="F";uid="70ef798f-b2b3-462b-a620-13719f684937"
HiC_scaffold_6	RepeatMasker	DNA	8394601	8394933	550	-	.	ID="RND-6_FAMILY-5765";Tend="1352";Tstart="1038";shortTE="F";uid="d6581eba-9a57-42f6-b280-bb4e28c68e8f"
HiC_scaffold_6	RepeatMasker	DNA	29631736	29631916	686	-	.	ID="ttaa4b_ap";Tend="185";Tstart="1";shortTE="F";uid="3c5227ad-5932-40b7-922a-c5ceb8767da3"
HiC_scaffold_6	RepeatMasker	DNA/hAT-hAT19	3542698	3542897	413	-	.	ID="RND-6_FAMILY-4545";Tend="1212";Tstart="1018";shortTE="F";uid="ad1f81e8-daad-4ef1-a969-0fbbcbe7b430"
HiC_scaffold_6	RepeatMasker	DNA	14534004	14534732	2332	-	.	ID="DNA4-2_AP";Tend="769";Tstart="6";shortTE="F";uid="7b4bfc95-5bb1-4430-914b-e3392e8d0c10"
HiC_scaffold_6	RepeatMasker	Unknown	21541496	21541604	415	-	.	ID="RND-6_FAMILY-21688";Tend="2379";Tstart="2271";shortTE="F";uid="ce9c89c0-0f56-461d-90e1-0d2a06d5419b"
HiC_scaffold_6	RepeatMasker	DNA	24319672	24319787	524	-	.	ID="ttaa2c_ap";Tend="338";Tstart="222";shortTE="F";uid="0f70ecf8-d86c-487f-b757-6ce745ba0d4a"
HiC_scaffold_6	RepeatMasker	DNA/hAT-hAT19	26089877	26090045	437	-	.	ID="RND-1_FAMILY-27";Tend="5333";Tstart="5172";shortTE="F";uid="900a7950-0b7d-4b4c-8f8b-4f4407781b32"
HiC_scaffold_6	RepeatMasker	DNA/Kolobok-E	3727127	3727532	1419	-	.	ID="RND-6_FAMILY-21617";Tend="1348";Tstart="915";shortTE="F";uid="0624e9ce-838d-450e-8580-43ead52ff605"
HiC_scaffold_6	RepeatMasker	DNA/hAT-hAT19	13157119	13160742	27119	-	.	ID="RND-1_FAMILY-98";Tend="4838";Tstart="1220";shortTE="F";uid="13d4accd-cf72-4ad8-bb3a-fa43e08daf0a"
HiC_scaffold_6	RepeatMasker	DNA	12279335	12279635	465	-	.	ID="DNA4-2_AP";Tend="769";Tstart="495";shortTE="F";uid="32c4a0be-b1dc-454a-bf91-8028bdc8ee40"
HiC_scaffold_6	RepeatMasker	LINE/CR1	5045621	5046392	5792	-	.	ID="RND-6_FAMILY-16422";Tend="2183";Tstart="1410";shortTE="F";uid="1ddc1e60-2d48-42ef-a35a-2ddac76e6524"
HiC_scaffold_6	RepeatMasker	DNA/Ginger	15211187	15211349	534	-	.	ID="RND-6_FAMILY-587";Tend="2311";Tstart="2152";shortTE="F";uid="1f2a8800-ff30-4ff4-8d34-46712f452012"
HiC_scaffold_6	RepeatMasker	RC/Helitron	22598860	22598968	459	-	.	ID="HELITRON-N1B_BM";Tend="115";Tstart="4";shortTE="F";uid="dd4431f8-9203-43b2-9219-49a4e5d5b408"
HiC_scaffold_6	RepeatMasker	Unknown	3847011	3847327	789	-	.	ID="RND-5_FAMILY-9191";Tend="569";Tstart="297";shortTE="F";uid="5689b883-5f9f-4f2a-8c42-e269c3e75a8e"
HiC_scaffold_6	RepeatMasker	Unknown	23454598	23455879	4340	-	.	ID="RND-6_FAMILY-2697";Tend="1847";Tstart="371";shortTE="F";uid="e7d67ac4-e141-4609-a852-574f5c6912c2"
HiC_scaffold_6	RepeatMasker	Retroposon?	22591759	22591889	591	-	.	ID="RND-5_FAMILY-293";Tend="1241";Tstart="1112";shortTE="F";uid="7571311a-74aa-491e-93f2-36d4963fb59a"
HiC_scaffold_6	RepeatMasker	Unknown	22523291	22523570	1888	-	.	ID="RND-5_FAMILY-721";Tend="1216";Tstart="932";shortTE="F";uid="aa171a63-71d1-4c1b-b6c2-b35a915e43b2"
HiC_scaffold_6	RepeatMasker	LINE/I	21581026	21581273	968	-	.	ID="RND-5_FAMILY-6246";Tend="1259";Tstart="1014";shortTE="F";uid="34e4c613-3b4e-4cdf-baac-3901fb502af8"
HiC_scaffold_6	RepeatMasker	LTR/Pao	22261563	22262087	457	-	.	ID="RND-1_FAMILY-56";Tend="3307";Tstart="2742";shortTE="F";uid="0e3a4942-84be-4547-8542-6e680870e279"
HiC_scaffold_6	RepeatMasker	LINE/I-Jockey	17921172	17921403	680	-	.	ID="RND-6_FAMILY-3865";Tend="1076";Tstart="853";shortTE="F";uid="fe7ff851-5ad7-4a5f-86d7-58ec24f1722e"
HiC_scaffold_6	RepeatMasker	DNA	14642040	14642271	484	-	.	ID="DNAX-2_AP";Tend="466";Tstart="215";shortTE="F";uid="2fc433f6-915a-4272-99e6-e1203b49a295"
HiC_scaffold_6	RepeatMasker	DNA	5340335	5340514	416	-	.	ID="TTAA2D_AP";Tend="256";Tstart="72";shortTE="F";uid="8ef7ac48-0bb3-4c7f-95f6-2381720d748d"
HiC_scaffold_6	RepeatMasker	Unknown	23360010	23360249	1115	-	.	ID="RND-6_FAMILY-2697";Tend="2242";Tstart="1999";shortTE="F";uid="79084dc9-fa1a-474b-a664-33e301eda246"
HiC_scaffold_6	RepeatMasker	DNA/hAT-Tip100	6769433	6769546	722	-	.	ID="RND-6_FAMILY-13431";Tend="1341";Tstart="1228";shortTE="F";uid="985f4595-f038-484e-aa5d-a84f0ce195c8"
HiC_scaffold_6	RepeatMasker	DNA/hAT-Tip100	14834015	14834337	535	-	.	ID="RND-5_FAMILY-2621";Tend="1998";Tstart="1658";shortTE="F";uid="afb1cb20-bd0b-4ae0-b081-89e5c5cb34ee"
HiC_scaffold_6	RepeatMasker	DNA/hAT?	11614744	11615265	561	-	.	ID="RND-5_FAMILY-4908";TEgroup="ctg_6%7CRND-5_FAMILY-4908%7C3";Tend="1439";Tstart="992";shortTE="F";uid="d9e5a571-ee52-4a03-9205-5f6599190ece"
HiC_scaffold_6	RepeatMasker	DNA	22485012	22485294	400	-	.	ID="dna4-2_ap";Tend="286";Tstart="10";shortTE="F";uid="f79ecb6a-724e-4ca8-8b60-54b6267bcdc1"
HiC_scaffold_6	RepeatMasker	DNA	7655916	7656288	1667	-	.	ID="TTAA2D_AP";Tend="365";Tstart="6";shortTE="F";uid="45258a0c-de7b-49d4-ba64-8e04a3c0698c"
HiC_scaffold_6	RepeatMasker	DNA/MULE-MuDR	15816984	15817108	543	-	.	ID="rnd-6_family-5969";Tend="2444";Tstart="2311";shortTE="F";uid="2ef4e015-64a1-42c2-b012-29dd887702c3"
HiC_scaffold_6	RepeatMasker	Unknown	3844433	3845893	5955	-	.	ID="RND-5_FAMILY-9191";Tend="2104";Tstart="717";shortTE="F";uid="48b7b227-d4a0-4945-a9f9-6f8d7e6f161f"
HiC_scaffold_6	RepeatMasker	DNA	24439110	24439643	597	-	.	ID="DNA4-2_AP";TEgroup="ctg_6%7CDNA4-2_AP%7C12";Tend="735";Tstart="35";shortTE="F";uid="e678f805-b9b1-4858-b4f3-c92dca5858b3"
HiC_scaffold_6	RepeatMasker	DNA/P	3987304	3988258	1779	-	.	ID="P-4_AP";Tend="2305";Tstart="1371";shortTE="F";uid="087c3774-fd48-492b-bd57-0208214f1bd3"
HiC_scaffold_6	RepeatMasker	Unknown	1338131	1338706	3983	-	.	ID="RND-6_FAMILY-770";Tend="1534";Tstart="973";shortTE="F";uid="05a190c2-7bd6-4e9e-8472-0b9538c05f96"
HiC_scaffold_6	RepeatMasker	RC/Helitron	12757637	12757739	538	-	.	ID="RND-1_FAMILY-77";Tend="4459";Tstart="4357";shortTE="F";uid="39bc25d9-90d3-47db-9198-d3daef118f76"
HiC_scaffold_6	RepeatMasker	DNA	5876958	5878912	11526	-	.	ID="RND-6_FAMILY-25370";Tend="1937";Tstart="66";shortTE="F";uid="0cf1f185-8a15-4057-b47f-1cfbcab4bde8"
HiC_scaffold_6	RepeatMasker	DNA/TcMar-Tc1	1914592	1914714	501	-	.	ID="RND-6_FAMILY-1302";Tend="1678";Tstart="1554";shortTE="F";uid="7d3f14d9-493c-426d-8051-80f499d3f507"
HiC_scaffold_6	RepeatMasker	DNA/MULE-MuDR	16960066	16960321	1212	-	.	ID="RND-6_FAMILY-14636";Tend="1765";Tstart="1512";shortTE="F";uid="68963877-8c51-492b-abaf-350cd58d3eee"
HiC_scaffold_6	RepeatMasker	Unknown	20859772	20859988	1297	-	.	ID="RND-5_FAMILY-9834";Tend="1163";Tstart="946";shortTE="F";uid="5478945a-c267-49f3-859b-d10da466a164"
HiC_scaffold_6	RepeatMasker	Unknown	23190272	23191735	4986	-	.	ID="RND-5_FAMILY-4620";Tend="2172";Tstart="663";shortTE="F";uid="d66a87fb-e4e6-46ba-849b-d2d1f89f6034"
HiC_scaffold_6	RepeatMasker	DNA/hAT	25712656	25712808	476	-	.	ID="DNA8-92_AP";Tend="153";Tstart="1";shortTE="F";uid="1501b3a6-8d15-4571-bf1d-867828924663"
HiC_scaffold_6	RepeatMasker	Unknown	8480584	8482093	7479	-	.	ID="RND-6_FAMILY-15611";Tend="2751";Tstart="1247";shortTE="F";uid="11b24074-5dfc-46d3-a475-c2971e769027"
HiC_scaffold_6	RepeatMasker	DNA/Kolobok-E	2358325	2358521	875	-	.	ID="KOLOBOKE-4_AP";Tend="2723";Tstart="2524";shortTE="F";uid="616aae8e-76d1-4816-a465-ee5dff79d2fd"
HiC_scaffold_6	RepeatMasker	DNA	13872413	13873074	800	-	.	ID="DNA4-1_AP";Tend="823";Tstart="231";shortTE="F";uid="3099dcd3-7428-4121-b99d-9360eebc04ee"
HiC_scaffold_6	RepeatMasker	LINE/L2	23646768	23646977	887	-	.	ID="RND-6_FAMILY-626";Tend="1104";Tstart="912";shortTE="F";uid="aeed958f-31ce-406b-8da5-7fa68f82a79b"
HiC_scaffold_6	RepeatMasker	Unknown	11993205	11995844	8176	-	.	ID="RND-1_FAMILY-2";TEgroup="ctg_6%7CRND-1_FAMILY-2%7C5";Tend="1931";Tstart="18";shortTE="F";uid="a1f7e515-87ba-47bf-9967-9f714e2359aa"
HiC_scaffold_6	RepeatMasker	Unknown	21199922	21200303	2280	-	.	ID="RND-5_FAMILY-7710";Tend="1416";Tstart="1074";shortTE="F";uid="0344264a-418b-4313-983f-00ef4c529fd0"
HiC_scaffold_6	RepeatMasker	DNA	4997078	4997420	1028	-	.	ID="DNA4-3_AP";Tend="409";Tstart="88";shortTE="F";uid="41aff2f8-e94f-4544-b42d-6c0340f88261"
HiC_scaffold_6	RepeatMasker	DNA	18150416	18150618	442	-	.	ID="TTAA2C_AP";Tend="423";Tstart="208";shortTE="F";uid="147ff974-76d3-4c48-b18f-85afe530bbd9"
HiC_scaffold_6	RepeatMasker	Unknown	9119987	9120233	689	-	.	ID="RND-6_FAMILY-6141";Tend="1291";Tstart="1013";shortTE="F";uid="8d3a382b-ff04-45fd-b881-428b015dcccb"
HiC_scaffold_6	RepeatMasker	DNA	27757754	27757885	464	-	.	ID="RND-6_FAMILY-1348";Tend="968";Tstart="781";shortTE="F";uid="63e6be31-0f83-4f72-b4ee-0630e405b053"
HiC_scaffold_6	RepeatMasker	Unknown	13973643	13973795	610	-	.	ID="RND-6_FAMILY-19766";Tend="1196";Tstart="1046";shortTE="F";uid="eb62c6fd-7fd0-490f-809e-f724b229e407"
HiC_scaffold_6	RepeatMasker	LINE/I-Jockey	17261342	17263202	16191	-	.	ID="RND-6_FAMILY-20743";Tend="2088";Tstart="247";shortTE="F";uid="21a3d085-2714-4025-9d37-7b71262ecdb3"
HiC_scaffold_6	RepeatMasker	DNA	29475988	29476554	806	-	.	ID="RND-6_FAMILY-9238";Tend="3534";Tstart="2880";shortTE="F";uid="fdf06d2a-85f8-4be5-ac53-da459e1a793f"
HiC_scaffold_6	RepeatMasker	DNA	4996131	4996329	631	-	.	ID="DNA4-3_AP";Tend="637";Tstart="416";shortTE="F";uid="ee9de05b-eded-4a36-b79e-51365743d596"
HiC_scaffold_6	RepeatMasker	LINE/R1	27128390	27128609	400	-	.	ID="RND-6_FAMILY-741";Tend="705";Tstart="481";shortTE="F";uid="727e93ff-b703-48d8-92a0-f0ca89d56c5b"
HiC_scaffold_6	RepeatMasker	Retroposon?	10391947	10392858	1117	-	.	ID="SINE2-1_AP";TEgroup="ctg_6%7CSINE2-1_AP%7C8";Tend="1279";Tstart="878";shortTE="F";uid="59577c68-bf3a-4eb9-8959-36e972643663"
HiC_scaffold_6	RepeatMasker	RC/Helitron	11661649	11662040	882	-	.	ID="RND-6_FAMILY-9910";Tend="634";Tstart="247";shortTE="F";uid="8b8f4718-afc0-4a88-9bef-d30da7dc98ad"
HiC_scaffold_6	RepeatMasker	DNA	13548818	13549671	885	-	.	ID="RND-6_FAMILY-1285";Tend="1610";Tstart="716";shortTE="F";uid="004a3fb7-e2cf-4f90-a3f1-d7445cf20c60"
HiC_scaffold_6	RepeatMasker	DNA	5860985	5866088	8093	-	.	ID="rnd-6_family-25370";Tend="1884";Tstart="72";shortTE="F";uid="a1ced0b6-8e41-4039-98bf-f8d889b39217"
HiC_scaffold_6	RepeatMasker	LTR/Pao	2353598	2354832	664	-	.	ID="BEL-597_AA-I";Tend="4163";Tstart="2472";shortTE="F";uid="bfb66727-7618-4852-867c-19b63d8ede32"
HiC_scaffold_6	RepeatMasker	DNA/hAT-hAT19	23490447	23491089	1463	-	.	ID="RND-1_FAMILY-70";Tend="6269";Tstart="5587";shortTE="F";uid="40749723-2e8d-448e-9523-a0cbd9e5b0df"
HiC_scaffold_6	RepeatMasker	DNA	2587587	2587761	478	-	.	ID="dna4-2b_ap";Tend="773";Tstart="637";shortTE="F";uid="40c741ae-e3d8-4b6c-a517-ce6a0195d1b2"
HiC_scaffold_6	RepeatMasker	Retroposon?	10168457	10169837	3210	-	.	ID="SINE2-1_AP";Tend="1351";Tstart="1";shortTE="F";uid="18af9b32-5b5a-4d0d-88bf-7fa3e82e15a0"
HiC_scaffold_6	RepeatMasker	Retroposon?	28066855	28067977	7029	-	.	ID="SINE2-1_AP";Tend="1168";Tstart="1";shortTE="F";uid="44c5fa8e-5f2c-493e-be6d-bd7963799ffd"
HiC_scaffold_6	RepeatMasker	Unknown	21078426	21078627	1299	-	.	ID="RND-6_FAMILY-76";Tend="1572";Tstart="1375";shortTE="F";uid="0dd7cafd-2124-47a0-b519-163d6607d639"
HiC_scaffold_6	RepeatMasker	DNA/MULE-MuDR	9314823	9314974	468	-	.	ID="RND-6_FAMILY-19340";Tend="860";Tstart="714";shortTE="F";uid="0bb0bbf0-d642-4478-9608-6b2aec00db02"
HiC_scaffold_6	RepeatMasker	DNA/hAT?	17949180	17949281	446	-	.	ID="RND-6_FAMILY-6377";Tend="1319";Tstart="1223";shortTE="F";uid="5ca761f1-71be-40ca-84e8-c0c078e807f3"
HiC_scaffold_6	RepeatMasker	DNA	17949289	17949604	1250	-	.	ID="DNA4-2_AP";Tend="291";Tstart="6";shortTE="F";uid="652f4ca6-b5a5-4fda-9116-8cec8178e653"
HiC_scaffold_6	RepeatMasker	DNA/Sola-2	2344538	2344911	716	-	.	ID="RND-6_FAMILY-16715";Tend="699";Tstart="287";shortTE="F";uid="5b629b1a-bb08-4445-b7e7-9ebf457592c9"
HiC_scaffold_6	RepeatMasker	Unknown	26501252	26501818	4194	-	.	ID="RND-6_FAMILY-770";Tend="1531";Tstart="946";shortTE="F";uid="73a72a8e-0589-4800-931a-db27c25ab30e"
HiC_scaffold_6	RepeatMasker	DNA/hAT-hAT19	9209055	9209537	603	-	.	ID="HAT-N4_AP";Tend="808";Tstart="334";shortTE="F";uid="b1ec8069-115b-4e21-b022-353a1281c0a5"
HiC_scaffold_6	RepeatMasker	DNA	11902927	11903136	833	-	.	ID="RND-6_FAMILY-73";Tend="2676";Tstart="2472";shortTE="F";uid="5cb182bf-9976-4c43-b381-42a991a5c0b5"
HiC_scaffold_6	RepeatMasker	DNA/hAT-Tip100	20980470	20980615	706	-	.	ID="DNA8-16B_AP";Tend="166";Tstart="1";shortTE="F";uid="3802aae1-f157-4cce-865b-a34b6c6138b7"
HiC_scaffold_6	RepeatMasker	DNA/MULE-MuDR	27926114	27927948	16074	-	.	ID="RND-5_FAMILY-1765";Tend="2218";Tstart="385";shortTE="F";uid="f2e35026-5cb9-4f80-9c40-463d0e1c1f8e"
HiC_scaffold_6	RepeatMasker	DNA	2247733	2248519	5414	-	.	ID="RND-1_FAMILY-102";Tend="1765";Tstart="947";shortTE="F";uid="18b801a7-718a-4475-ba05-512474fa4129"
HiC_scaffold_6	RepeatMasker	DNA/PIF-Spy	18476928	18477095	446	-	.	ID="isl2eu-3n1_cfl";Tend="348";Tstart="203";shortTE="F";uid="65d4ab19-16bf-4fec-b4d5-d08289148b1a"
HiC_scaffold_6	RepeatMasker	DNA/hAT-Ac	13593604	13594029	3002	-	.	ID="RND-5_FAMILY-2691";Tend="1333";Tstart="923";shortTE="F";uid="5c0e2689-c67a-4394-92f5-1ca9ce1c92fe"
HiC_scaffold_6	RepeatMasker	DNA/hAT-Charlie	5277269	5277653	1495	-	.	ID="RND-6_FAMILY-782";Tend="1355";Tstart="955";shortTE="F";uid="67043832-bbd2-47bc-a1e9-8fcfacc7a324"
HiC_scaffold_6	RepeatMasker	Unknown	718530	718723	473	-	.	ID="RND-5_FAMILY-721";Tend="1128";Tstart="930";shortTE="F";uid="76d766be-c634-4530-9e99-934149af47ef"
HiC_scaffold_6	RepeatMasker	Unknown	13005937	13007288	8206	-	.	ID="RND-6_FAMILY-9176";Tend="2252";Tstart="1039";shortTE="F";uid="3be1cf07-7f34-4534-8211-7842c6229d03"
HiC_scaffold_6	RepeatMasker	DNA/hAT-Charlie	24560232	24560597	1518	-	.	ID="RND-6_FAMILY-9494";Tend="1639";Tstart="1292";shortTE="F";uid="c933e3dd-2419-4d76-9006-eca7a9c55d1e"
HiC_scaffold_6	RepeatMasker	Unknown	9027584	9027915	642	-	.	ID="RND-5_FAMILY-1273";Tend="1249";Tstart="920";shortTE="F";uid="a3fec887-1591-4db9-ae09-991f47dc0f71"
HiC_scaffold_6	RepeatMasker	DNA/hAT	8566336	8566783	3401	-	.	ID="RND-6_FAMILY-615";Tend="1082";Tstart="635";shortTE="F";uid="c159f019-f359-4aaf-a684-2589d6163434"
HiC_scaffold_6	RepeatMasker	DNA	20394137	20394533	2244	-	.	ID="TTAA3_AP";Tend="429";Tstart="13";shortTE="F";uid="e2f25148-0788-4454-82fa-e25a518602f5"
HiC_scaffold_6	RepeatMasker	LTR/Pao	18723288	18725462	948	-	.	ID="BEL3-I_AP";Tend="4706";Tstart="2548";shortTE="F";uid="3ac3679c-1ad8-427c-8aa9-7bcb76770046"
HiC_scaffold_6	RepeatMasker	Unknown	21033886	21034129	5393	-	.	ID="RND-1_FAMILY-0";Tend="1851";Tstart="1425";shortTE="F";uid="a78e9ddd-e2a3-460c-9a23-73dae75cde08"
HiC_scaffold_6	RepeatMasker	DNA/hAT-Tip100	27861109	27862410	10849	-	.	ID="RND-1_FAMILY-217";Tend="2115";Tstart="823";shortTE="F";uid="b8425be3-ac00-4149-b551-10319ac6ea04"
HiC_scaffold_6	RepeatMasker	Unknown	4619881	4620038	485	-	.	ID="RND-6_FAMILY-5766";Tend="1238";Tstart="1093";shortTE="F";uid="7c0bbfff-3bd0-4ac8-97cf-0b1219b62375"
HiC_scaffold_6	RepeatMasker	DNA/MULE-NOF	20765210	20767703	21311	-	.	ID="RND-5_FAMILY-7108";Tend="4476";Tstart="1994";shortTE="F";uid="86522346-ced4-4bbe-acfc-f2105dba62a2"
HiC_scaffold_6	RepeatMasker	RC/Helitron	11525934	11526188	784	-	.	ID="RND-4_FAMILY-672";Tend="1932";Tstart="1651";shortTE="F";uid="d30138e8-9022-4481-8cb1-2acf1645111e"
HiC_scaffold_6	RepeatMasker	Retroposon?	12931120	12931254	411	-	.	ID="RND-6_FAMILY-8877";Tend="1613";Tstart="1482";shortTE="F";uid="52762f34-41ed-45ba-93e5-9874a543c934"
HiC_scaffold_6	RepeatMasker	DNA	2154379	2155134	3593	-	.	ID="DNA4-2_AP";Tend="769";Tstart="6";shortTE="F";uid="3e793781-6213-49ee-96a4-3554e235608c"
HiC_scaffold_6	RepeatMasker	DNA	29290196	29290631	2335	-	.	ID="TTAA3_AP";Tend="429";Tstart="1";shortTE="F";uid="9129eae8-fc3b-49e9-86f5-31001a7fc3dc"
HiC_scaffold_6	RepeatMasker	DNA/hAT-Ac	15263274	15263568	400	-	.	ID="RND-6_FAMILY-5325";Tend="2170";Tstart="1876";shortTE="F";uid="0807692f-5d64-4ae0-abd0-4796b878f32a"
HiC_scaffold_6	RepeatMasker	DNA/Sola	28900956	28901284	2177	-	.	ID="RND-4_FAMILY-300";Tend="1303";Tstart="969";shortTE="F";uid="8476ce90-3db5-4c1f-8955-ec7bd2bcf82d"
HiC_scaffold_6	RepeatMasker	LTR/Pao	4226543	4227712	610	-	.	ID="BEL3-I_AP";Tend="6255";Tstart="5090";shortTE="F";uid="4fb0cce9-789a-47a2-b537-fc0799b230dd"
HiC_scaffold_6	RepeatMasker	DNA/Sola	9119667	9119987	2070	-	.	ID="RND-4_FAMILY-300";Tend="1280";Tstart="965";shortTE="F";uid="5fd51f4b-3a90-4d91-bea6-8f46e64ed453"
HiC_scaffold_6	RepeatMasker	DNA	12971155	12971978	2558	-	.	ID="RND-6_FAMILY-1285";Tend="1872";Tstart="1059";shortTE="F";uid="a61e38f0-d2ac-42c0-beb2-affbb5b86f90"
HiC_scaffold_6	RepeatMasker	DNA/TcMar-m44	27960884	27961052	485	-	.	ID="DNAX-8C_AP";Tend="151";Tstart="1";shortTE="F";uid="2b6d3ac6-9df2-47a5-89e4-16f9838149c9"
HiC_scaffold_6	RepeatMasker	LINE/I-Jockey	29624567	29624816	411	-	.	ID="RND-6_FAMILY-20743";Tend="1896";Tstart="1645";shortTE="F";uid="8b9699e3-0f4e-41b3-91be-462e7f85c34f"
HiC_scaffold_6	RepeatMasker	DNA	18589984	18590248	1076	-	.	ID="ttaa26_ap";Tend="581";Tstart="295";shortTE="F";uid="bd0eeaee-25e2-47b2-9617-489287c32478"
HiC_scaffold_6	RepeatMasker	DNA	17842843	17843370	3290	-	.	ID="RND-1_FAMILY-4";Tend="7137";Tstart="6605";shortTE="F";uid="698e2e5f-c144-4f66-870d-4bc1a565645e"
HiC_scaffold_6	RepeatMasker	DNA	5866160	5868044	11020	-	.	ID="RND-6_FAMILY-25370";Tend="1884";Tstart="66";shortTE="F";uid="56142ecc-9140-4469-9adc-9bef984166ae"
HiC_scaffold_6	RepeatMasker	LINE/I-Jockey	10711745	10711865	401	-	.	ID="RND-6_FAMILY-3539";Tend="1732";Tstart="1618";shortTE="F";uid="66a98125-a319-4cb0-b112-8a77b1fcf7c3"
HiC_scaffold_6	RepeatMasker	RC/Helitron	21539611	21539847	654	-	.	ID="RND-5_FAMILY-1432";Tend="1105";Tstart="864";shortTE="F";uid="8e7ee77d-0e44-4770-836b-aacac8e35d2c"
HiC_scaffold_6	RepeatMasker	DNA/hAT-Tip100	17383430	17384697	10677	-	.	ID="RND-1_FAMILY-217";Tend="2122";Tstart="850";shortTE="F";uid="14ec5716-4059-411f-9603-5b812525a91e"
HiC_scaffold_6	RepeatMasker	DNA/MULE-MuDR	3739353	3739552	727	-	.	ID="RND-6_FAMILY-5272";Tend="1387";Tstart="1182";shortTE="F";uid="f4d14c5e-65c1-4ac6-81c8-72e0c59903d0"
HiC_scaffold_6	RepeatMasker	Retroposon?	19930959	19933009	16095	-	.	ID="RND-6_FAMILY-1190";Tend="4186";Tstart="2127";shortTE="F";uid="0b5d9fb8-6181-461f-b768-47d3ae98d416"
HiC_scaffold_6	RepeatMasker	DNA	2015361	2015679	983	-	.	ID="RND-1_FAMILY-276";Tend="3570";Tstart="3307";shortTE="F";uid="619643e5-d8d2-4d2c-a2a1-8416ddf2aab9"
HiC_scaffold_6	RepeatMasker	DNA/MULE-MuDR	2372879	2373491	5067	-	.	ID="RND-1_FAMILY-172";Tend="1511";Tstart="900";shortTE="F";uid="dfeaaa3f-1e52-426e-afa9-0a01d435d1cf"
HiC_scaffold_6	RepeatMasker	DNA/hAT-Tip100	5401094	5401495	973	-	.	ID="DNA8-100B_AP";Tend="501";Tstart="1";shortTE="F";uid="6bf2169e-cb51-4ec1-a7e8-77dccc19384f"
HiC_scaffold_6	RepeatMasker	Unknown	11105173	11105902	4915	-	.	ID="RND-6_FAMILY-4714";Tend="1480";Tstart="827";shortTE="F";uid="7e1782cd-b34f-46c7-8187-71e3641eff38"
HiC_scaffold_6	RepeatMasker	DNA/hAT-Tip100	13020213	13020918	5044	-	.	ID="RND-6_FAMILY-22679";Tend="2059";Tstart="1358";shortTE="F";uid="c316c87a-b69a-4a5c-a829-6d9dc737c42f"
HiC_scaffold_6	RepeatMasker	DNA/hAT-Charlie	24540627	24540893	1300	-	.	ID="RND-6_FAMILY-7147";Tend="1252";Tstart="994";shortTE="F";uid="cacc9ef9-e043-49e3-bf41-fb3d45229478"
HiC_scaffold_6	RepeatMasker	DNA	29354229	29354653	489	-	.	ID="dna2-2_ap";Tend="427";Tstart="1";shortTE="F";uid="b5091aeb-69bb-4086-9450-8daec2cfbf6d"
HiC_scaffold_6	RepeatMasker	Retroposon?	3875107	3875265	434	-	.	ID="RND-6_FAMILY-589";Tend="713";Tstart="554";shortTE="F";uid="76e77798-7faf-4ca5-a004-b2aca3f3dee7"
HiC_scaffold_6	RepeatMasker	DNA	18180138	18180559	1128	-	.	ID="TTAA8_AP";Tend="438";Tstart="1";shortTE="F";uid="427e2653-6dfb-4d1a-a6ba-33e65abb6323"
HiC_scaffold_6	RepeatMasker	DNA	18849818	18850062	719	-	.	ID="dna4-2_ap";Tend="287";Tstart="57";shortTE="F";uid="c34a6a28-e5ca-4030-b5dc-8898f2c67215"
HiC_scaffold_6	RepeatMasker	DNA	3489505	3490293	3456	-	.	ID="DNA4-2_AP";Tend="769";Tstart="1";shortTE="F";uid="7416f80f-96a4-4e3a-bea9-9ea3ad998234"
HiC_scaffold_6	RepeatMasker	LINE/I	16783303	16783431	507	-	.	ID="RND-4_FAMILY-1576";Tend="1464";Tstart="1316";shortTE="F";uid="a6726269-b091-4d44-9649-7bb3d49eba35"
HiC_scaffold_6	RepeatMasker	DNA/Kolobok-E	918324	918437	542	-	.	ID="RND-6_FAMILY-4444";Tend="559";Tstart="449";shortTE="F";uid="df8c7a9f-75f3-4df7-a2b2-6a6816e5fd9a"
HiC_scaffold_6	RepeatMasker	Unknown	26012526	26014328	3942	-	.	ID="RND-6_FAMILY-148";Tend="2678";Tstart="864";shortTE="F";uid="ed2d3098-f344-4ff8-b3e8-70568d728bf1"
HiC_scaffold_6	RepeatMasker	RC/Helitron	4566801	4567062	1492	-	.	ID="RND-5_FAMILY-254";Tend="899";Tstart="680";shortTE="F";uid="f63abc67-50ac-4368-a93d-0f1075c01a81"
HiC_scaffold_6	RepeatMasker	DNA	25928017	25928185	570	-	.	ID="TTAA2D_AP";Tend="162";Tstart="1";shortTE="F";uid="1cd7d8c6-1ba1-407f-92de-22a80d53983c"
HiC_scaffold_6	RepeatMasker	DNA	13630598	13630976	1528	-	.	ID="ttaa4_ap";Tend="433";Tstart="4";shortTE="F";uid="d80910fc-db8e-471f-9e2e-c392773945ce"
HiC_scaffold_6	RepeatMasker	DNA/MULE-NOF	21858181	21858970	1801	-	.	ID="rnd-6_family-1420";Tend="1945";Tstart="1298";shortTE="F";uid="3ca541c0-97c8-4ced-b33a-bf9ce1eef343"
HiC_scaffold_6	RepeatMasker	DNA	19404547	19404677	541	-	.	ID="ttaa2b_ap";Tend="325";Tstart="188";shortTE="F";uid="e45dc1a6-8c7e-4179-bdb6-358942c6cd8a"
HiC_scaffold_6	RepeatMasker	Unknown	10736262	10736588	1333	-	.	ID="RND-6_FAMILY-431";Tend="8802";Tstart="8475";shortTE="F";uid="bdf33240-5f0d-4ff2-881d-deb575f78e65"
HiC_scaffold_6	RepeatMasker	DNA	25993825	25994181	666	-	.	ID="TTAA3B_AP";Tend="429";Tstart="46";shortTE="F";uid="a55ee925-c872-47d5-afd7-3c3946f25435"
HiC_scaffold_6	RepeatMasker	LTR/Pao	22981209	22981480	497	-	.	ID="BEL9-I_AG";Tend="2857";Tstart="2379";shortTE="F";uid="56414384-7107-43dc-9f65-47bb0bd50274"
HiC_scaffold_6	RepeatMasker	DNA/hAT-hAT19	2888633	2888854	1270	-	.	ID="DNA8-80_AP";Tend="849";Tstart="634";shortTE="F";uid="77f8ef0d-31bf-4443-b25e-50f2d7215830"
HiC_scaffold_6	RepeatMasker	DNA	20775952	20779837	30858	-	.	ID="RND-6_FAMILY-2354";Tend="4520";Tstart="795";shortTE="F";uid="07771ef8-843c-4a6c-adcc-c4caebfb5df1"
HiC_scaffold_6	RepeatMasker	DNA/hAT?	16088478	16088662	431	-	.	ID="RND-5_FAMILY-4908";Tend="1236";Tstart="1026";shortTE="F";uid="d81d9bb8-e0b2-4f1d-8002-af8246c43d8e"
HiC_scaffold_6	RepeatMasker	LTR/Pao	17142732	17142970	1328	-	.	ID="RND-6_FAMILY-265";Tend="6747";Tstart="6492";shortTE="F";uid="c3194069-975e-4fdc-87cf-8f3e38f63c9b"
HiC_scaffold_6	RepeatMasker	Unknown	11190163	11190828	5600	-	.	ID="RND-1_FAMILY-277";Tend="1584";Tstart="922";shortTE="F";uid="036c47b0-34c9-4c6d-8c07-d49b8dce0274"
HiC_scaffold_6	RepeatMasker	Unknown	9962076	9962202	462	-	.	ID="RND-6_FAMILY-1351";Tend="733";Tstart="622";shortTE="F";uid="36bbb964-5e97-4733-ad4e-8e8994019bae"
HiC_scaffold_6	RepeatMasker	Unknown	11912452	11914356	4817	-	.	ID="RND-5_FAMILY-9191";TEgroup="ctg_6%7CRND-5_FAMILY-9191%7C5";Tend="2495";Tstart="680";shortTE="F";uid="5d2434b2-447c-4459-9b45-6705c0a8d858"
HiC_scaffold_6	RepeatMasker	DNA	7286547	7287203	784	-	.	ID="DNA4-2_AP";Tend="768";Tstart="27";shortTE="F";uid="74aebfdb-ca20-4e8e-9b2e-6b198bf686ea"
HiC_scaffold_6	RepeatMasker	DNA/Sola	21183141	21183433	1131	-	.	ID="RND-4_FAMILY-300";Tend="1281";Tstart="969";shortTE="F";uid="88b69ef8-e04e-48a9-8e69-79058c248ee3"
HiC_scaffold_6	RepeatMasker	DNA/Kolobok-T2	9218866	9218996	511	-	.	ID="REP-4_PBA";Tend="602";Tstart="478";shortTE="F";uid="88de6b0c-d8b2-43f8-a3dc-f131ea104b78"
HiC_scaffold_6	RepeatMasker	DNA/hAT-Blackjack	4673285	4673479	538	-	.	ID="BUT2";Tend="2430";Tstart="2237";shortTE="F";uid="965cd13c-b647-438c-b4f4-70c629e29aa5"
HiC_scaffold_6	RepeatMasker	DNA/hAT-Ac	27997260	27997911	4701	-	.	ID="RND-6_FAMILY-153";Tend="1232";Tstart="582";shortTE="F";uid="6fefc0aa-b3f6-42d1-9cb9-766f84acc09c"
HiC_scaffold_6	RepeatMasker	Unknown	22527476	22527953	2870	-	.	ID="RND-4_FAMILY-2270";Tend="1317";Tstart="839";shortTE="F";uid="f608049e-53dc-4dc1-9592-3a1e154add9e"
HiC_scaffold_6	RepeatMasker	Unknown	12860932	12864380	23114	-	.	ID="RND-5_FAMILY-1766";Tend="3619";Tstart="354";shortTE="F";uid="978a9251-f60a-48d8-8432-ba23044942f3"
HiC_scaffold_6	RepeatMasker	DNA/Sola	13398722	13399085	2378	-	.	ID="RND-4_FAMILY-300";Tend="1310";Tstart="950";shortTE="F";uid="59f3aaf7-c579-4ef5-b976-d030289f0dd2"
HiC_scaffold_6	RepeatMasker	DNA	18751200	18752825	12084	-	.	ID="RND-4_FAMILY-928";Tend="3781";Tstart="2163";shortTE="F";uid="882a2f62-871d-4391-bcae-cabf73904468"
HiC_scaffold_6	RepeatMasker	DNA/Kolobok-T2	12596799	12596928	409	-	.	ID="REP-4_PBA";Tend="657";Tstart="563";shortTE="F";uid="ef476444-1416-49b0-b200-1e186cdebb1a"
HiC_scaffold_6	RepeatMasker	DNA	4936168	4936662	1801	-	.	ID="TTAA25_AP";Tend="511";Tstart="1";shortTE="F";uid="da19fb53-a789-4fa4-870d-9c280c23b005"
HiC_scaffold_6	RepeatMasker	DNA	6146508	6146957	1709	-	.	ID="DNA4-2_AP";Tend="487";Tstart="4";shortTE="F";uid="eec82e5c-e16f-4dbb-86dd-65885068d314"
HiC_scaffold_6	RepeatMasker	DNA/MULE-MuDR	1419845	1420040	578	-	.	ID="RND-5_FAMILY-2032";Tend="1594";Tstart="1399";shortTE="F";uid="70a01016-f2e7-4773-8397-bde79acde459"
HiC_scaffold_6	RepeatMasker	DNA/MULE-MuDR	23197938	23198409	3324	-	.	ID="RND-6_FAMILY-6052";Tend="632";Tstart="178";shortTE="F";uid="2cc400d0-827f-4f3f-aa5d-bd62f7dad752"
HiC_scaffold_6	RepeatMasker	DNA	11818659	11819230	1825	-	.	ID="ttaa26_ap";Tend="581";Tstart="2";shortTE="F";uid="868f77f5-4ef3-4b64-8ab5-3ce4daab1222"
HiC_scaffold_6	RepeatMasker	DNA/Maverick	4197049	4197183	534	-	.	ID="POLINTON-4_LMI";Tend="1137";Tstart="1004";shortTE="F";uid="0f940f4f-ff0f-4e49-b4fa-0dceba0412bf"
HiC_scaffold_6	RepeatMasker	DNA/MULE-MuDR	9581039	9581352	893	-	.	ID="RND-6_FAMILY-6052";Tend="936";Tstart="652";shortTE="F";uid="ed821993-a253-40f5-85ef-d97907baf427"
HiC_scaffold_6	RepeatMasker	DNA/MULE-MuDR	7711894	7712023	650	-	.	ID="RND-5_FAMILY-253";Tend="948";Tstart="835";shortTE="F";uid="e95d0257-a703-4071-ab62-6d939f086ca0"
HiC_scaffold_6	RepeatMasker	DNA/Ginger-1	12287359	12287675	516	-	.	ID="GINGER1-2_AP";Tend="2946";Tstart="2658";shortTE="F";uid="fecb77e7-c60d-450b-bd00-73712fe29895"
HiC_scaffold_6	RepeatMasker	DNA/hAT-Tip100	23151979	23152544	4524	-	.	ID="RND-5_FAMILY-754";Tend="1531";Tstart="963";shortTE="F";uid="3432cfd8-ad94-4712-95bd-03be99ab6dca"
HiC_scaffold_6	RepeatMasker	DNA	13757973	13758147	749	-	.	ID="dna4-2_ap";Tend="769";Tstart="595";shortTE="F";uid="ae01efc5-9ac4-45b4-8b07-adb80d017b21"
HiC_scaffold_6	RepeatMasker	DNA	28846331	28846825	1081	-	.	ID="DNA4-3_AP";Tend="631";Tstart="128";shortTE="F";uid="d20a2b99-802e-44ab-9ace-a39f0d604a95"
HiC_scaffold_6	RepeatMasker	LINE/R1	4302782	4303094	1335	-	.	ID="RND-6_FAMILY-741";Tend="3539";Tstart="3254";shortTE="F";uid="128a2f93-ec27-4537-b3e5-978e2f35401b"
HiC_scaffold_6	RepeatMasker	DNA/hAT	7284559	7285406	4416	-	.	ID="RND-5_FAMILY-3073";Tend="1791";Tstart="928";shortTE="F";uid="e51c967c-0883-4e49-bf84-a02be9c33ee1"
HiC_scaffold_6	RepeatMasker	DNA/Ginger-1	10797915	10798400	858	-	.	ID="RND-1_FAMILY-30";Tend="1071";Tstart="562";shortTE="F";uid="4d73ace0-20c9-47e2-8b37-6880e7ea11d9"
HiC_scaffold_6	RepeatMasker	DNA/MULE-MuDR	22492260	22494494	19672	-	.	ID="RND-6_FAMILY-562";Tend="2837";Tstart="609";shortTE="F";uid="02f6b729-f8df-4a4e-9d7e-d399d08fd5a2"
HiC_scaffold_6	RepeatMasker	DNA/hAT-Charlie	21088345	21088698	2885	-	.	ID="RND-1_FAMILY-166";Tend="1317";Tstart="960";shortTE="F";uid="5c34e3d1-67f0-4960-bf1e-194d098af5b5"
HiC_scaffold_6	RepeatMasker	RC/Helitron	14130116	14130276	484	-	.	ID="HELITRON-N1_PBA";Tend="712";Tstart="571";shortTE="F";uid="879fac7f-c027-440c-900d-f7b9b1fe702b"
HiC_scaffold_6	RepeatMasker	DNA/Ginger	9170198	9170324	431	-	.	ID="RND-6_FAMILY-587";Tend="2311";Tstart="2180";shortTE="F";uid="b9cb697d-fdf5-4ba7-88c7-f0c7f865d515"
HiC_scaffold_6	RepeatMasker	DNA/TcMar-Tc1	1498779	1499029	532	-	.	ID="MARINER-19_DF";Tend="814";Tstart="567";shortTE="F";uid="35afc318-3e79-4567-8ff5-7d61df6c843c"
HiC_scaffold_6	RepeatMasker	DNA/MULE-MuDR	3384256	3385646	5055	-	.	ID="RND-4_FAMILY-526";Tend="5010";Tstart="3748";shortTE="F";uid="bf2297e0-9a3a-41c8-995d-ed870787f70a"
HiC_scaffold_6	RepeatMasker	Unknown	154936	155365	1455	-	.	ID="RND-1_FAMILY-168";Tend="2555";Tstart="2103";shortTE="F";uid="c560a407-8e14-4183-a525-26d0d8c9f192"
HiC_scaffold_6	RepeatMasker	LTR/Pao	27930447	27930651	9939	-	.	ID="RND-5_FAMILY-4608";Tend="332";Tstart="127";shortTE="F";uid="fd24b947-6b1d-4f52-b2bd-2b5e2b538834"
HiC_scaffold_6	RepeatMasker	DNA	7741672	7741811	796	-	.	ID="DNA3-8_AP";Tend="147";Tstart="2";shortTE="F";uid="ee6d4a9f-607f-4ee4-a656-53f8b474cb91"
HiC_scaffold_6	RepeatMasker	DNA/TcMar-Tc1	16605366	16605776	3976	-	.	ID="RND-1_FAMILY-266";Tend="1715";Tstart="94";shortTE="F";uid="ed82b75d-b17d-4d04-a8b0-1b0e39fae95b"
HiC_scaffold_6	RepeatMasker	DNA/hAT?	18630912	18631125	497	-	.	ID="RND-5_FAMILY-4908";Tend="1237";Tstart="992";shortTE="F";uid="86de5c7f-d69a-4a58-a809-2200dc8a007d"
HiC_scaffold_6	RepeatMasker	DNA	15055003	15055644	4116	-	.	ID="RND-5_FAMILY-2854";Tend="4606";Tstart="3947";shortTE="F";uid="12da5c56-db75-4405-bba3-7b5f1ef85826"
HiC_scaffold_6	RepeatMasker	Unknown	26337292	26337417	406	-	.	ID="RND-4_FAMILY-2270";Tend="1312";Tstart="1156";shortTE="F";uid="b0a91ced-b6bf-4075-bb59-9cfd956832c7"
HiC_scaffold_6	RepeatMasker	DNA	23432803	23432966	475	-	.	ID="RND-6_FAMILY-2699";Tend="1022";Tstart="550";shortTE="F";uid="b84a5aea-2dbe-4515-9441-0c5a08269691"
HiC_scaffold_6	RepeatMasker	DNA/hAT-Tip100	10674815	10675206	1838	-	.	ID="RND-5_FAMILY-1258";Tend="1319";Tstart="927";shortTE="F";uid="7c762a2f-0653-4501-b2f7-1e1be704e486"
HiC_scaffold_6	RepeatMasker	DNA	25990407	25990664	753	-	.	ID="DNA4-1_AP";Tend="811";Tstart="551";shortTE="F";uid="f5997406-08af-4742-977b-4aa1f6042818"
HiC_scaffold_6	RepeatMasker	Unknown	10813216	10814078	6573	-	.	ID="RND-1_FAMILY-181";Tend="1833";Tstart="980";shortTE="F";uid="359cd986-93cc-4c0c-983f-4ad50e10cb03"
HiC_scaffold_6	RepeatMasker	DNA	25849378	25849601	946	-	.	ID="TTAA3C_AP";Tend="223";Tstart="1";shortTE="F";uid="6dc47e15-9076-46da-8c38-0ed72072e8c6"
HiC_scaffold_6	RepeatMasker	DNA/hAT-Ac	8588898	8589194	2477	-	.	ID="RND-6_FAMILY-3559";Tend="826";Tstart="530";shortTE="F";uid="62b63ec0-966b-45d6-9b42-989a51162c0d"
HiC_scaffold_6	RepeatMasker	DNA	23470816	23470927	612	-	.	ID="RND-5_FAMILY-2854";Tend="4084";Tstart="3969";shortTE="F";uid="ccee8cca-6c71-4425-ae03-35c722992d60"
HiC_scaffold_6	RepeatMasker	DNA	21784319	21784487	699	-	.	ID="DNA8-27_AP";Tend="578";Tstart="386";shortTE="F";uid="b3370de3-72d2-4689-a2f1-a20f08ac2748"
HiC_scaffold_6	RepeatMasker	DNA/hAT-hAT19	18942858	18943575	5378	-	.	ID="RND-5_FAMILY-1761";Tend="2951";Tstart="2240";shortTE="F";uid="b6387422-7056-427f-8ed9-322340c60582"
HiC_scaffold_6	RepeatMasker	DNA/hAT-hAT19	27781641	27781881	477	-	.	ID="HAT-N2_AP";Tend="275";Tstart="1";shortTE="F";uid="3b313b8f-f461-4651-9897-c8aa8deeec4e"
HiC_scaffold_6	RepeatMasker	DNA	5305995	5306248	612	-	.	ID="DNA4-3_AP";Tend="503";Tstart="281";shortTE="F";uid="aa91a799-6eaa-429f-98ef-5d3e6aea0702"
HiC_scaffold_6	RepeatMasker	Retroposon?	6699486	6700096	1101	-	.	ID="SINE2-1_AP";Tend="1463";Tstart="847";shortTE="F";uid="33eab717-5439-479d-83ae-1ddaa65b013d"
HiC_scaffold_6	RepeatMasker	DNA	22539759	22540334	849	-	.	ID="DNA4-3_AP";Tend="635";Tstart="2";shortTE="F";uid="a09ed49a-7222-4cf7-9494-e14f2ce3bc85"
HiC_scaffold_6	RepeatMasker	DNA	6327742	6327950	572	-	.	ID="ttaa3b_ap";Tend="189";Tstart="2";shortTE="F";uid="a21bc569-03a8-4675-ba09-f8f823a070db"
HiC_scaffold_6	RepeatMasker	DNA/Kolobok-E	20025266	20025548	1088	-	.	ID="RND-6_FAMILY-8455";Tend="2759";Tstart="2469";shortTE="F";uid="d0925d26-8275-4123-8504-b87af4f15dcb"
HiC_scaffold_6	RepeatMasker	DNA/hAT?	8107033	8107279	717	-	.	ID="RND-5_FAMILY-4908";Tend="1240";Tstart="991";shortTE="F";uid="58a9a92b-bce4-40b2-b8fe-e8f3343d9127"
HiC_scaffold_6	RepeatMasker	DNA	18807961	18808239	922	-	.	ID="RND-6_FAMILY-11413";Tend="1668";Tstart="1378";shortTE="F";uid="d6b793eb-9948-4f7a-a391-3a962dabfa05"
HiC_scaffold_6	RepeatMasker	Retroposon?	8387384	8387601	543	-	.	ID="RND-6_FAMILY-15171";Tend="2318";Tstart="2088";shortTE="F";uid="aa4426fc-86e0-4888-9aa2-7ca711468622"
HiC_scaffold_6	RepeatMasker	DNA/hAT-hAT19	7877726	7878211	1591	-	.	ID="DNA8-73_AP";TEgroup="ctg_6%7CDNA8-73_AP%7C2";Tend="702";Tstart="1";shortTE="F";uid="61c11e95-dea2-49ca-901a-d184605bbe3a"
HiC_scaffold_6	RepeatMasker	DNA/hAT-Charlie	25140392	25140656	1933	-	.	ID="RND-6_FAMILY-3053";Tend="1048";Tstart="773";shortTE="F";uid="da24ee14-12cb-4c37-b986-39964b5238bf"
HiC_scaffold_6	RepeatMasker	DNA/TcMar-Tigger	6558898	6559134	566	-	.	ID="RND-6_FAMILY-2836";Tend="1706";Tstart="1441";shortTE="F";uid="32821b9c-8822-4a43-b789-b94706b48fda"
HiC_scaffold_6	RepeatMasker	LINE/I-Jockey	22169483	22169638	701	-	.	ID="RND-6_FAMILY-3269";Tend="1825";Tstart="1659";shortTE="F";uid="44974997-c3f6-45c3-a4ee-70a3ed2c3e17"
HiC_scaffold_6	RepeatMasker	Retroposon?	26118368	26118629	608	-	.	ID="RND-6_FAMILY-6896";Tend="795";Tstart="590";shortTE="F";uid="e42f1bac-3f46-44d5-bf65-14d3caeb2b0b"
HiC_scaffold_6	RepeatMasker	DNA/hAT-Tip100	1917091	1917555	2606	-	.	ID="RND-6_FAMILY-8972";Tend="1602";Tstart="1150";shortTE="F";uid="0674f6f0-1d77-4f53-99c8-d97c84a32ead"
HiC_scaffold_6	RepeatMasker	DNA	22744228	22744530	445	-	.	ID="RND-6_FAMILY-2699";Tend="1890";Tstart="1608";shortTE="F";uid="d9ebf3aa-2544-48bb-81c5-58a52aace3cf"
HiC_scaffold_6	RepeatMasker	Unknown	20846945	20847241	874	-	.	ID="RND-1_FAMILY-161";Tend="1264";Tstart="981";shortTE="F";uid="7977412a-f4e8-4233-9f25-d3a82e3ec651"
HiC_scaffold_6	RepeatMasker	DNA/Ginger-1	26266190	26266382	449	-	.	ID="GINGER1-1_AP";Tend="4030";Tstart="3842";shortTE="F";uid="0cf4057a-8674-4874-bbeb-38d31196e542"
HiC_scaffold_6	RepeatMasker	DNA	6795570	6795785	864	-	.	ID="dna4-2_ap";Tend="769";Tstart="582";shortTE="F";uid="44e0801c-9330-49d1-960d-52e4c37db81f"
HiC_scaffold_6	RepeatMasker	DNA/Kolobok-E	25401151	25401389	711	-	.	ID="RND-6_FAMILY-968";Tend="1449";Tstart="1230";shortTE="F";uid="e06e3286-bd9f-4dfa-ad8c-4c675f8283a3"
HiC_scaffold_6	RepeatMasker	Unknown	29628763	29629221	2011	-	.	ID="RND-6_FAMILY-10481";Tend="3339";Tstart="2883";shortTE="F";uid="77b0cedd-f8a9-4f99-8a5b-4f7bc75fcd8e"
HiC_scaffold_6	RepeatMasker	LINE/RTE-BovB	16337740	16340783	26691	-	.	ID="RND-6_FAMILY-1950";Tend="4935";Tstart="1889";shortTE="F";uid="ce0d9563-268e-4d77-bd5f-66e4eebaffe8"
HiC_scaffold_6	RepeatMasker	DNA/hAT-hAT19	7560748	7560882	421	-	.	ID="DNA8-66_AP";Tend="572";Tstart="454";shortTE="F";uid="6c144f85-f409-4498-834c-bfcb627b6940"
HiC_scaffold_6	RepeatMasker	DNA/hAT-hAT19	28172718	28173188	1055	-	.	ID="RND-1_FAMILY-27";Tend="6713";Tstart="6254";shortTE="F";uid="d28d7ab7-9a20-4e12-8f96-47981aa9ecfe"
HiC_scaffold_6	RepeatMasker	DNA/hAT-Tip100	23183707	23184150	591	-	.	ID="RND-6_FAMILY-7522";TEgroup="ctg_6%7CRND-6_FAMILY-7522%7C1";Tend="4231";Tstart="3403";shortTE="F";uid="fe30a2fe-d7cb-4ddc-ac2d-b5b98aa56f09"
HiC_scaffold_6	RepeatMasker	DNA/MULE-MuDR	20582938	20583473	3209	-	.	ID="RND-6_FAMILY-3780";TEgroup="ctg_6%7CRND-6_FAMILY-3780%7C1";Tend="1464";Tstart="880";shortTE="F";uid="ee39d4da-2b54-407b-80d6-5e19086307cc"
HiC_scaffold_6	RepeatMasker	DNA/hAT	6209838	6210279	1358	-	.	ID="RND-5_FAMILY-332";Tend="1328";Tstart="794";shortTE="F";uid="951c2a13-e3cf-4310-98c0-bd9103ce668c"
HiC_scaffold_6	RepeatMasker	Retroposon?	4474273	4474514	633	-	.	ID="RND-6_FAMILY-10320";Tend="2755";Tstart="2526";shortTE="F";uid="32f409e9-ecad-4009-a388-dfba40112479"
HiC_scaffold_6	RepeatMasker	DNA/MULE-MuDR	1465138	1465348	528	-	.	ID="RND-6_FAMILY-9477";Tend="999";Tstart="779";shortTE="F";uid="515bd0c0-79eb-48fa-830b-1adcdb8764ef"
HiC_scaffold_6	RepeatMasker	DNA/hAT-hAT19	18851999	18852308	1902	-	.	ID="RND-5_FAMILY-830";Tend="1588";Tstart="1276";shortTE="F";uid="5c59df2c-426a-4cd1-9e42-f958129ce0e5"
HiC_scaffold_6	RepeatMasker	DNA	3755775	3755979	1164	-	.	ID="dna4-2_ap";Tend="305";Tstart="103";shortTE="F";uid="bb0043f1-1e43-4c0b-ae53-48321a4b1653"
HiC_scaffold_6	RepeatMasker	DNA/Kolobok-T2?	12498947	12499134	444	-	.	ID="KOLOBOK-N1_AEC";Tend="7547";Tstart="7349";shortTE="F";uid="561a89ed-68da-460d-815f-a6668537e8ae"
HiC_scaffold_6	RepeatMasker	LINE/CR1	10459110	10459248	594	-	.	ID="RND-6_FAMILY-1389";Tend="1352";Tstart="1216";shortTE="F";uid="350b6e99-d0e1-4e71-a9e3-522dd8e9dd1e"
HiC_scaffold_6	RepeatMasker	DNA/Kolobok-E	1548819	1548935	784	-	.	ID="RND-1_FAMILY-200";Tend="389";Tstart="149";shortTE="F";uid="cfb8099b-d101-474e-a4f1-9e62c553dfc6"
HiC_scaffold_6	RepeatMasker	DNA	18228882	18229335	2605	-	.	ID="TTAA3B_AP";Tend="436";Tstart="1";shortTE="F";uid="3dc21506-df10-4a8b-8c0d-19a548b21b56"
HiC_scaffold_6	RepeatMasker	Unknown	11091161	11091386	712	-	.	ID="RND-6_FAMILY-8502";Tend="1290";Tstart="1114";shortTE="F";uid="d69331aa-d348-48be-95fd-541553982e13"
HiC_scaffold_6	RepeatMasker	RC/Helitron	9982765	9983225	3130	-	.	ID="RND-1_FAMILY-26";Tend="1870";Tstart="1436";shortTE="F";uid="eb9ddda0-e254-43b8-9a60-78e2d67de44d"
HiC_scaffold_6	RepeatMasker	LTR/Pao	8460609	8461001	2127	-	.	ID="RND-6_FAMILY-30336";Tend="772";Tstart="394";shortTE="F";uid="f9afd0ca-7158-41bb-af75-41ac18d9f107"
HiC_scaffold_6	RepeatMasker	DNA	5341331	5341485	478	-	.	ID="DNA4-2_AP";Tend="462";Tstart="294";shortTE="F";uid="c37f51da-d98a-48da-a13e-c6a72c0914cc"
HiC_scaffold_6	RepeatMasker	Retroposon?	22034559	22036138	8290	-	.	ID="SINE2-1_AP";Tend="1530";Tstart="1";shortTE="F";uid="99204c52-d9f9-4033-88ac-287e3dc1d674"
HiC_scaffold_6	RepeatMasker	Unknown	4909822	4910228	2054	-	.	ID="RND-6_FAMILY-10269";Tend="1359";Tstart="958";shortTE="F";uid="963ad82f-62db-48bb-9669-a573bce3c1e8"
HiC_scaffold_6	RepeatMasker	LINE/CR1	13636815	13637659	6038	-	.	ID="RND-6_FAMILY-3680";Tend="1602";Tstart="704";shortTE="F";uid="0363b8a6-28c6-482c-96d1-084c79f29e12"
HiC_scaffold_6	RepeatMasker	DNA/PIF-Harbinger	12960908	12961217	466	-	.	ID="HARB-1_AP";Tend="1515";Tstart="1207";shortTE="F";uid="5f59e618-3188-41c9-b90d-8d2e6777d9f1"
HiC_scaffold_6	RepeatMasker	DNA/Kolobok-E	19907423	19911531	33015	-	.	ID="RND-5_FAMILY-3688";Tend="4036";Tstart="2";shortTE="F";uid="530ca70c-fc7f-4f1a-860a-30072f4a013d"
HiC_scaffold_6	RepeatMasker	DNA/hAT-Tip100	26646846	26648861	1084	-	.	ID="hat-29_lmi";Tend="2979";Tstart="807";shortTE="F";uid="6ffb1a5b-519a-45f9-a469-a4f3e0dbf563"
HiC_scaffold_6	RepeatMasker	DNA/Ginger	18410	18577	432	-	.	ID="RND-6_FAMILY-587";Tend="801";Tstart="622";shortTE="F";uid="5177309f-e5de-4f4e-abd6-c8c3f05074e3"
HiC_scaffold_6	RepeatMasker	LINE/L1	14524608	14524763	410	-	.	ID="RND-6_FAMILY-5108";Tend="4277";Tstart="3857";shortTE="F";uid="6da6c26f-d6b8-4af0-b8c3-25b3dc3719c6"
HiC_scaffold_6	RepeatMasker	DNA	251529	251713	435	-	.	ID="RND-5_FAMILY-84";Tend="5349";Tstart="5176";shortTE="F";uid="98c94d21-9028-410e-8722-aa6cd876d41b"
HiC_scaffold_6	RepeatMasker	DNA/MULE-NOF	6112508	6114401	15339	-	.	ID="RND-5_FAMILY-465";Tend="2080";Tstart="236";shortTE="F";uid="7db9f2cf-e263-476e-bbed-71273daef255"
HiC_scaffold_6	RepeatMasker	DNA/Kolobok-E	12871289	12871511	1190	-	.	ID="RND-6_FAMILY-9186";Tend="344";Tstart="148";shortTE="F";uid="8bd5301c-3ac0-4a32-91eb-9cfa5009373e"
HiC_scaffold_6	RepeatMasker	DNA	12605301	12605760	804	-	.	ID="DNA4-3_AP";Tend="635";Tstart="191";shortTE="F";uid="426c6dab-ec1f-419e-be95-18e4deb0018b"
HiC_scaffold_6	RepeatMasker	Retroposon?	4808614	4809848	6824	-	.	ID="SINE2-1_AP";Tend="2227";Tstart="1";shortTE="F";uid="58e140ad-23e0-403e-b5da-1d6135767591"
HiC_scaffold_6	RepeatMasker	DNA	3338366	3338621	649	-	.	ID="TTAA2D_AP";Tend="431";Tstart="172";shortTE="F";uid="74cbd2ab-f8dc-4134-9643-9197fd7e9047"
HiC_scaffold_6	RepeatMasker	Unknown	11860034	11861800	8507	-	.	ID="RND-1_FAMILY-2";Tend="2169";Tstart="407";shortTE="F";uid="2bfed3d5-34db-4282-8374-304ad734dd18"
HiC_scaffold_6	RepeatMasker	Retroposon?	28992604	28992846	1135	-	.	ID="RND-5_FAMILY-293";Tend="1381";Tstart="1157";shortTE="F";uid="757578a0-3e41-4012-9882-6c40ce773ba2"
HiC_scaffold_6	RepeatMasker	DNA/hAT-hAT19	21209611	21210317	2965	-	.	ID="DNA8-52_AP";TEgroup="ctg_6%7CDNA8-52_AP%7C1";Tend="827";Tstart="1";shortTE="F";uid="ea93ac27-4662-4a1d-b11a-2053965700cb"
HiC_scaffold_6	RepeatMasker	DNA/hAT-hAT19	14092048	14092537	1176	-	.	ID="RND-5_FAMILY-9639";Tend="1626";Tstart="1145";shortTE="F";uid="68741bf2-ffe8-45a1-b390-72668627afc5"
HiC_scaffold_6	RepeatMasker	Unknown	8702540	8702758	1306	-	.	ID="RND-5_FAMILY-864";Tend="1171";Tstart="936";shortTE="F";uid="873a5842-eca5-4bbf-b4be-41ac758bb91c"
HiC_scaffold_6	RepeatMasker	DNA	22467863	22468378	3521	-	.	ID="RND-5_FAMILY-9124";Tend="1465";Tstart="965";shortTE="F";uid="557759a3-d4e1-4621-9455-1f60cc40f44d"
HiC_scaffold_6	RepeatMasker	Unknown	8364982	8365313	962	-	.	ID="RND-6_FAMILY-3487";Tend="1796";Tstart="1423";shortTE="F";uid="02c75058-610a-4d6d-bae3-06a575b5156a"
HiC_scaffold_6	RepeatMasker	DNA	28065721	28066041	767	-	.	ID="DNA-TTAA-1_AP";Tend="348";Tstart="40";shortTE="F";uid="d06d2940-0801-43cb-9cab-157ea368739c"
HiC_scaffold_6	RepeatMasker	DNA/TcMar-m44?	18700946	18701100	555	-	.	ID="DNA4-10_AP";Tend="159";Tstart="1";shortTE="F";uid="ffab076e-a744-4f26-99c8-c6d082af7fca"
HiC_scaffold_6	RepeatMasker	DNA	582093	582637	2001	-	.	ID="RND-1_FAMILY-276";Tend="3386";Tstart="2895";shortTE="F";uid="7ad34e9c-0754-44c3-9d7b-3ce5d52872e1"
HiC_scaffold_6	RepeatMasker	LINE/R1	3886502	3886693	623	-	.	ID="SART-5_API";Tend="4395";Tstart="4200";shortTE="F";uid="044d1ea0-3ba1-4a22-b20f-55a9ac5b10f5"
HiC_scaffold_6	RepeatMasker	Unknown	19579347	19579472	582	-	.	ID="RND-1_FAMILY-55";Tend="1116";Tstart="988";shortTE="F";uid="0e62b618-7f5f-4a35-82ca-334965e6e1b0"
HiC_scaffold_6	RepeatMasker	DNA	29582839	29583034	942	-	.	ID="DNA4-1_AP";Tend="212";Tstart="1";shortTE="F";uid="27331642-9132-4875-a8e8-c2aca167aec1"
HiC_scaffold_6	RepeatMasker	Retroposon?	9799214	9801528	13763	-	.	ID="RND-1_FAMILY-73";Tend="3037";Tstart="149";shortTE="F";uid="7aee8965-170e-4385-a9f1-dad914c7a7f4"
HiC_scaffold_6	RepeatMasker	Unknown	13841701	13841982	940	-	.	ID="RND-6_FAMILY-3922";Tend="1237";Tstart="976";shortTE="F";uid="6533f404-3173-46f2-bee7-a4f5c36ea341"
HiC_scaffold_6	RepeatMasker	Unknown	13650124	13650289	692	-	.	ID="RND-5_FAMILY-4569";Tend="1275";Tstart="1112";shortTE="F";uid="ca06310e-a4d0-44c5-a049-ebedc5d22094"
HiC_scaffold_6	RepeatMasker	DNA/hAT-Tip100	28101913	28102253	1614	-	.	ID="RND-6_FAMILY-32294";Tend="1428";Tstart="1063";shortTE="F";uid="e68ec60e-b369-420b-8d5c-e2398e643758"
HiC_scaffold_6	RepeatMasker	Retroposon?	7605081	7605351	735	-	.	ID="RND-5_FAMILY-14147";Tend="640";Tstart="362";shortTE="F";uid="3b89257b-866e-4f3e-b4a2-cb1210223cf0"
HiC_scaffold_6	RepeatMasker	DNA	23342117	23342342	515	-	.	ID="RND-6_FAMILY-5765";Tend="1473";Tstart="1264";shortTE="F";uid="c1c50144-1365-4461-8333-1693001acd8c"
HiC_scaffold_6	RepeatMasker	DNA/Sola-1	14065352	14065865	821	-	.	ID="SOLA1-1_AA";Tend="2168";Tstart="1655";shortTE="F";uid="e9264b91-fd8b-4ac2-9d97-340902431faa"
HiC_scaffold_6	RepeatMasker	DNA	6173854	6174078	422	-	.	ID="TTAA16_AP";Tend="369";Tstart="154";shortTE="F";uid="66a25791-174b-4947-8930-70b7d2f0652c"
HiC_scaffold_6	RepeatMasker	DNA	6911771	6912031	607	-	.	ID="ttaa3c_ap";Tend="419";Tstart="181";shortTE="F";uid="43c2edbc-4464-4b18-8958-57a5dbdf8971"
HiC_scaffold_6	RepeatMasker	DNA/hAT-Tip100	6600629	6600733	421	-	.	ID="DNA8-83_AP";Tend="883";Tstart="778";shortTE="F";uid="a11b2839-035e-42ff-a396-0071eedb74ce"
HiC_scaffold_6	RepeatMasker	Unknown	13701377	13703704	6125	-	.	ID="RND-1_FAMILY-2";TEgroup="ctg_6%7CRND-1_FAMILY-2%7C6";Tend="1324";Tstart="10";shortTE="F";uid="297615c7-9c92-42a4-8844-c3a16c15d6ae"
HiC_scaffold_6	RepeatMasker	DNA/Sola-1	26850765	26852441	1296	-	.	ID="SOLA1-5_AP";TEgroup="ctg_6%7CSOLA1-5_AP%7C1";Tend="3705";Tstart="2148";shortTE="F";uid="c8690397-70b0-4c42-8208-b849992e8f7f"
HiC_scaffold_6	RepeatMasker	DNA	17819992	17820408	2147	-	.	ID="TTAA4B_AP";Tend="417";Tstart="1";shortTE="F";uid="877739b6-64b8-4444-b0a8-bdfbc45e2393"
HiC_scaffold_6	RepeatMasker	Retroposon?	8894663	8895207	995	-	.	ID="SINE2-1_AP";Tend="641";Tstart="83";shortTE="F";uid="2e33da3b-d184-491c-bac5-1334a2b3998a"
HiC_scaffold_6	RepeatMasker	DNA/P	4669528	4670213	912	-	.	ID="RND-6_FAMILY-12055";Tend="1673";Tstart="978";shortTE="F";uid="d18d760f-b9d3-44d7-9a66-39414d0a56f4"
HiC_scaffold_6	RepeatMasker	DNA	7329837	7330251	590	-	.	ID="RND-6_FAMILY-1285";Tend="1160";Tstart="670";shortTE="F";uid="3965f217-4e59-42c1-8033-768a5b07730e"
HiC_scaffold_6	RepeatMasker	DNA/hAT-Tip100	5984966	5985275	583	-	.	ID="RND-6_FAMILY-3168";Tend="1400";Tstart="1062";shortTE="F";uid="c4eae423-9827-43c1-adf7-3407d23d36b8"
HiC_scaffold_6	RepeatMasker	DNA	25499018	25499133	415	-	.	ID="DNA4-2_AP";Tend="452";Tstart="348";shortTE="F";uid="3adaec3b-5994-430b-8bf7-abf57b87b930"
HiC_scaffold_6	RepeatMasker	Unknown	11438284	11439681	10177	-	.	ID="RND-1_FAMILY-119";Tend="1642";Tstart="213";shortTE="F";uid="dcee65ed-ed23-40e1-b16d-e7c2ab2314fd"
HiC_scaffold_6	RepeatMasker	DNA/hAT?	8557906	8558139	498	-	.	ID="RND-6_FAMILY-6377";Tend="1219";Tstart="1024";shortTE="F";uid="495884c8-71fc-417f-8d20-aeaa70f22b81"
HiC_scaffold_6	RepeatMasker	DNA	29184602	29185031	613	-	.	ID="DNAX-2_AP";Tend="445";Tstart="1";shortTE="F";uid="308a50bc-03be-4a23-92c3-c170e3ca9722"
HiC_scaffold_6	RepeatMasker	DNA	4942226	4942516	519	-	.	ID="TTAA2D_AP";Tend="392";Tstart="129";shortTE="F";uid="4c96ae6a-9696-47f2-8908-8dd3153d960b"
HiC_scaffold_6	RepeatMasker	Unknown	20406393	20406572	751	-	.	ID="RND-6_FAMILY-4535";Tend="1359";Tstart="1184";shortTE="F";uid="558bad33-59ef-46ec-bf57-a313b2ce14d2"
HiC_scaffold_6	RepeatMasker	DNA	7332545	7332724	454	-	.	ID="TTAA2C_AP";Tend="201";Tstart="1";shortTE="F";uid="176c2e4b-04fe-44fa-a99a-b6292249d792"
HiC_scaffold_6	RepeatMasker	Retroposon?	20025597	20026042	1189	-	.	ID="SINE2-1_AP";Tend="969";Tstart="503";shortTE="F";uid="67eb323e-b41c-445c-9066-060c0da3affe"
HiC_scaffold_6	RepeatMasker	DNA	29535372	29535560	522	-	.	ID="TTAA4B_AP";Tend="192";Tstart="8";shortTE="F";uid="daf46aae-3efe-4cbf-b3ad-7183450ae039"
HiC_scaffold_6	RepeatMasker	DNA/Kolobok-E	5562583	5562784	447	-	.	ID="KOLOBOKE-2_AP";Tend="2111";Tstart="1923";shortTE="F";uid="9dd0f59d-454f-456e-8cca-a8444523ce47"
HiC_scaffold_6	RepeatMasker	DNA/hAT-hAT19	29084008	29084190	858	-	.	ID="RND-1_FAMILY-70";Tend="5171";Tstart="4984";shortTE="F";uid="6398ecb8-3467-4f6e-8199-caa4896c0e75"
HiC_scaffold_6	RepeatMasker	DNA/hAT-hAT19	4692125	4692535	575	-	.	ID="RND-6_FAMILY-2";Tend="2257";Tstart="1847";shortTE="F";uid="143c4228-04ce-41b4-b91e-f7ce54f64f6b"
HiC_scaffold_6	RepeatMasker	DNA	428728	429457	1712	-	.	ID="DNA4-2_AP";Tend="769";Tstart="1";shortTE="F";uid="d782bbee-55ed-4646-907e-79ab432d37eb"
HiC_scaffold_6	RepeatMasker	Retroposon?	16611126	16611390	1543	-	.	ID="RND-6_FAMILY-1190";Tend="1364";Tstart="1156";shortTE="F";uid="43ed0da8-64a9-4987-ba46-24772b8be907"
HiC_scaffold_6	RepeatMasker	DNA/hAT-hAT19	4022433	4022847	1362	-	.	ID="RND-1_FAMILY-70";Tend="5464";Tstart="4988";shortTE="F";uid="ae0ebab9-c0cc-4247-87ff-3c7388018da4"
HiC_scaffold_6	RepeatMasker	DNA/Kolobok-E	21163713	21163918	613	-	.	ID="RND-6_FAMILY-5942";Tend="1134";Tstart="921";shortTE="F";uid="b5b5a37f-f121-480d-b88a-ba3ed07c462f"
HiC_scaffold_6	RepeatMasker	DNA/hAT-Tip100	4497498	4497630	530	-	.	ID="dna8-100_ap";Tend="177";Tstart="1";shortTE="F";uid="3c3202e5-64bc-4df1-9309-750960bf5814"
HiC_scaffold_6	RepeatMasker	DNA/Kolobok-E	1994009	1994351	2083	-	.	ID="KOLOBOKE-2_AP";Tend="343";Tstart="1";shortTE="F";uid="5f011431-ed26-490f-8ba6-3841d75c41f3"
HiC_scaffold_6	RepeatMasker	RC/Helitron	22379212	22379323	629	-	.	ID="RND-1_FAMILY-26";Tend="1870";Tstart="1774";shortTE="F";uid="340500b9-8cdd-4b47-b593-7f08c8a0e2a1"
HiC_scaffold_6	RepeatMasker	DNA/TcMar-Tc1	14898179	14898286	452	-	.	ID="MARINER-N22_AG";Tend="191";Tstart="83";shortTE="F";uid="8d3b021b-45ef-43f8-89ab-b42e6e4657ff"
HiC_scaffold_6	RepeatMasker	Unknown	8732614	8732909	454	-	.	ID="RND-6_FAMILY-18047";Tend="657";Tstart="441";shortTE="F";uid="544fc61c-a8f5-4b01-be4b-2b4d8bf9ed5b"
HiC_scaffold_6	RepeatMasker	Unknown	5884665	5884876	695	-	.	ID="RND-6_FAMILY-3487";Tend="1438";Tstart="1227";shortTE="F";uid="b2005ab8-dd97-4224-8fac-590d30384f8d"
HiC_scaffold_6	RepeatMasker	Retroposon?	11949011	11949646	1367	-	.	ID="SINE2-1_AP";Tend="1526";Tstart="953";shortTE="F";uid="e8994c6f-00a3-4387-892e-94fcc2073539"
HiC_scaffold_6	RepeatMasker	DNA	20087127	20087796	2909	-	.	ID="DNA4-2_AP";Tend="727";Tstart="44";shortTE="F";uid="6989642e-80bb-4c86-a119-47328c536f05"
HiC_scaffold_6	RepeatMasker	DNA/hAT-Charlie	5798462	5798989	4486	-	.	ID="RND-6_FAMILY-9189";Tend="1469";Tstart="940";shortTE="F";uid="da7cedf9-5b82-490f-acdc-5514ee601323"
HiC_scaffold_6	RepeatMasker	DNA/hAT-Charlie	28843990	28844319	1990	-	.	ID="RND-6_FAMILY-11417";Tend="1273";Tstart="945";shortTE="F";uid="f62686c9-caf3-43c0-9f7d-941eeac59762"
HiC_scaffold_6	RepeatMasker	DNA/PIF-Harbinger	12964354	12964923	691	-	.	ID="ISL2EU-7_CFL";Tend="2046";Tstart="1472";shortTE="F";uid="2c2d0d92-8bae-4d37-b7f0-710444dbb39f"
HiC_scaffold_6	RepeatMasker	Unknown	23388336	23388810	1309	-	.	ID="RND-6_FAMILY-2697";Tend="1365";Tstart="853";shortTE="F";uid="2f826faa-32ed-496a-aec0-fbad0f89c7b3"
HiC_scaffold_6	RepeatMasker	Unknown	29301713	29302114	1816	-	.	ID="RND-6_FAMILY-10269";Tend="1354";Tstart="964";shortTE="F";uid="f696dec9-ffcc-4754-82ad-3d6161fa451f"
HiC_scaffold_6	RepeatMasker	DNA	18239323	18239530	1056	-	.	ID="ttaa3c_ap";Tend="424";Tstart="211";shortTE="F";uid="95bf79cb-69c2-40d9-9ab2-a2d5c20d13df"
HiC_scaffold_6	RepeatMasker	DNA/hAT?	5688033	5688201	480	-	.	ID="RND-5_FAMILY-4908";Tend="1476";Tstart="1314";shortTE="F";uid="bcf9206c-17a0-4492-b321-e4f8d2570a63"
HiC_scaffold_6	RepeatMasker	DNA	2266087	2266226	677	-	.	ID="ttaa3b_ap";Tend="314";Tstart="169";shortTE="F";uid="3e4f7b44-6ee0-4015-8806-f742f56403c4"
HiC_scaffold_6	RepeatMasker	DNA/MULE-MuDR	5766374	5766499	418	-	.	ID="RND-6_FAMILY-7560";Tend="1497";Tstart="1380";shortTE="F";uid="f57d0fb9-1eef-43e1-95b4-a57683d08159"
HiC_scaffold_6	RepeatMasker	Retroposon?	7965925	7966716	2500	-	.	ID="SINE2-1_AP";Tend="1463";Tstart="616";shortTE="F";uid="36a6eddc-a3b5-435d-bcc8-dbc187e3142a"
HiC_scaffold_6	RepeatMasker	Unknown	10854538	10856715	16774	-	.	ID="RND-5_FAMILY-1766";Tend="2620";Tstart="480";shortTE="F";uid="7073afb2-0d21-4a69-92dc-811163af21b1"
HiC_scaffold_6	RepeatMasker	RC/Helitron	28895217	28895401	811	-	.	ID="RND-5_FAMILY-1432";Tend="1153";Tstart="940";shortTE="F";uid="af842445-2aa7-49f0-86c4-a37b1892b987"
HiC_scaffold_6	RepeatMasker	DNA	27087218	27087627	802	-	.	ID="ttaa3c_ap";Tend="425";Tstart="11";shortTE="F";uid="d0bdac7f-fcdd-488b-95b4-1adfbd62f9d0"
HiC_scaffold_6	RepeatMasker	DNA/Sola	12246258	12246441	1526	-	.	ID="RND-4_FAMILY-300";Tend="1273";Tstart="1086";shortTE="F";uid="c7d90bed-9db3-430a-93ce-693ac9a05473"
HiC_scaffold_6	RepeatMasker	DNA/Kolobok-E	9771954	9772594	1792	-	.	ID="rnd-6_family-412";Tend="1133";Tstart="599";shortTE="F";uid="58eb3227-b538-43fc-a475-bf4cb71637c9"
HiC_scaffold_6	RepeatMasker	DNA/hAT?	18789905	18790170	773	-	.	ID="RND-5_FAMILY-4908";Tend="1232";Tstart="963";shortTE="F";uid="05b4e2ab-4eec-4d63-ab21-6eff776fb525"
HiC_scaffold_6	RepeatMasker	LTR/Gypsy	10928215	10929883	693	-	.	ID="RND-1_FAMILY-129";Tend="7098";Tstart="5518";shortTE="F";uid="04c988d2-114c-4f58-a751-fa3d37814bb8"
HiC_scaffold_6	RepeatMasker	Unknown	17144883	17146509	6832	-	.	ID="RND-1_FAMILY-0";Tend="2429";Tstart="380";shortTE="F";uid="f430abaa-97c3-4b85-9aa0-b9111dcefcbd"
HiC_scaffold_6	RepeatMasker	DNA/hAT	24239208	24239390	1145	-	.	ID="HAT-N5_AP";Tend="193";Tstart="3";shortTE="F";uid="3de35195-8a80-48bc-b87b-48f71760d4cd"
HiC_scaffold_6	RepeatMasker	DNA/MULE-MuDR	23212657	23213296	4238	-	.	ID="RND-6_FAMILY-6052";Tend="632";Tstart="1";shortTE="F";uid="6d6b0df8-e95a-45ba-9827-bf651920f3cd"
HiC_scaffold_6	RepeatMasker	DNA/hAT-Ac	2014819	2015262	1447	-	.	ID="RND-6_FAMILY-965";Tend="669";Tstart="215";shortTE="F";uid="8eebc6ce-8a56-4e98-aec7-45270064ac39"
HiC_scaffold_6	RepeatMasker	Unknown	23456261	23456577	4340	-	.	ID="RND-6_FAMILY-2697";Tend="370";Tstart="4";shortTE="F";uid="77c315da-1551-458d-a7ff-60993918943a"
HiC_scaffold_6	RepeatMasker	RC/Helitron	490263	490473	708	-	.	ID="RND-5_FAMILY-1432";Tend="1098";Tstart="874";shortTE="F";uid="963df63b-67d9-46e4-93d6-c6b488dc7f77"
HiC_scaffold_6	RepeatMasker	Unknown	11938271	11938568	727	-	.	ID="RND-5_FAMILY-9191";Tend="566";Tstart="297";shortTE="F";uid="f2f0d59c-52e4-4e05-9fff-d6d6ec956d37"
HiC_scaffold_6	RepeatMasker	DNA	5284705	5285289	2278	-	.	ID="DNA4-1_AP";Tend="627";Tstart="1";shortTE="F";uid="f6e2b0b8-75bd-4998-a448-b33041fe1464"
HiC_scaffold_6	RepeatMasker	DNA	25065034	25065402	1154	-	.	ID="TTAA2C_AP";Tend="381";Tstart="2";shortTE="F";uid="93118ec2-fb3a-4945-9985-9d4a5a4724c1"
HiC_scaffold_6	RepeatMasker	Retroposon?	10280	10673	1391	-	.	ID="RND-6_FAMILY-589";Tend="810";Tstart="418";shortTE="F";uid="a9b13ed2-486d-4091-bafb-34f73158c0de"
HiC_scaffold_6	RepeatMasker	LTR/Pao	23124639	23126486	586	-	.	ID="BEL3-I_AP";Tend="4641";Tstart="2831";shortTE="F";uid="e86eca0e-f981-4a2c-a709-8f0779938328"
HiC_scaffold_6	RepeatMasker	DNA/hAT-Ac	9773651	9775550	14648	-	.	ID="RND-6_FAMILY-965";Tend="3851";Tstart="1965";shortTE="F";uid="d4702c47-7795-4421-9033-c85f04f3ee1c"
HiC_scaffold_6	RepeatMasker	DNA/Kolobok-E	9537598	9537800	643	-	.	ID="RND-6_FAMILY-505";Tend="2639";Tstart="2439";shortTE="F";uid="7ad69d8c-513d-437c-8da2-d55460ab5359"
HiC_scaffold_6	RepeatMasker	DNA	11106815	11107043	1172	-	.	ID="DNAX-10_AP";Tend="224";Tstart="2";shortTE="F";uid="d4e7a75f-6aa5-4f62-a7db-b1ff5b85c93a"
HiC_scaffold_6	RepeatMasker	DNA/Kolobok-E	17386146	17386375	1994	-	.	ID="RND-5_FAMILY-3688";Tend="1300";Tstart="1071";shortTE="F";uid="a75c04cd-fa0d-4759-ae25-4ac95f668018"
HiC_scaffold_6	RepeatMasker	Unknown	12969724	12971078	8140	-	.	ID="RND-6_FAMILY-9176";Tend="2252";Tstart="1039";shortTE="F";uid="66beb6c7-d157-43a1-9811-00ab3def3d15"
HiC_scaffold_6	RepeatMasker	DNA	11300076	11300489	912	-	.	ID="DNAX-2_AP";Tend="467";Tstart="2";shortTE="F";uid="48a74b3b-fac3-46aa-be6a-0b758bbb8ba1"
HiC_scaffold_6	RepeatMasker	DNA/hAT-hAT19	8780564	8780802	691	-	.	ID="HAT-N2_AP";Tend="262";Tstart="9";shortTE="F";uid="e4db53c3-d006-4f16-bf77-62f8cc699238"
HiC_scaffold_6	RepeatMasker	DNA/hAT-hAT19	20249575	20249768	1148	-	.	ID="RND-6_FAMILY-7163";Tend="1130";Tstart="941";shortTE="F";uid="c0be6a4a-7923-46cd-8774-91ad31948c13"
HiC_scaffold_6	RepeatMasker	DNA/hAT-Tip100	1712067	1712218	724	-	.	ID="RND-5_FAMILY-7754";Tend="1166";Tstart="989";shortTE="F";uid="3eec81ed-d976-44d8-b8e5-6f5740e85d79"
HiC_scaffold_6	RepeatMasker	DNA/hAT-hAT19	15490018	15490230	404	-	.	ID="RND-6_FAMILY-13221";Tend="1122";Tstart="915";shortTE="F";uid="b11dc141-5ecf-4592-88cf-54df875947de"
HiC_scaffold_6	RepeatMasker	DNA/hAT-hAT19	12024466	12025361	5880	-	.	ID="RND-5_FAMILY-1761";Tend="1689";Tstart="788";shortTE="F";uid="17edc618-835c-4560-a7e6-003e1528bc36"
HiC_scaffold_6	RepeatMasker	DNA/TcMar-Mariner	2691701	2691818	423	-	.	ID="MARINER-N13_HSAL";Tend="494";Tstart="383";shortTE="F";uid="0d584f2a-1672-4fb9-8369-a033cdffda46"
HiC_scaffold_6	RepeatMasker	DNA	21348959	21349114	1028	-	.	ID="RND-1_FAMILY-3";Tend="4030";Tstart="3880";shortTE="F";uid="09c30229-94d7-4439-a03a-5a0939ba3314"
HiC_scaffold_6	RepeatMasker	DNA	13966480	13966715	827	-	.	ID="DNA4-2_AP";Tend="346";Tstart="97";shortTE="F";uid="66fedfa0-26fc-4382-8c7b-aa395146fd2e"
HiC_scaffold_6	RepeatMasker	Unknown	2984345	2984468	424	-	.	ID="RND-5_FAMILY-2427";Tend="1627";Tstart="1515";shortTE="F";uid="26113576-f119-4234-a320-07656cd2174f"
HiC_scaffold_6	RepeatMasker	DNA	176399	176752	1228	-	.	ID="TTAA25_AP";Tend="512";Tstart="169";shortTE="F";uid="a5602e71-99b0-4f36-a38e-3ef48fbf89e3"
HiC_scaffold_6	RepeatMasker	DNA/hAT-hAT19	533367	533470	423	-	.	ID="DNA8-90_AP";Tend="821";Tstart="726";shortTE="F";uid="08f03060-3710-4b61-b957-2534040547e2"
HiC_scaffold_6	RepeatMasker	DNA	24020755	24021035	1300	-	.	ID="TTAA4B_AP";Tend="430";Tstart="133";shortTE="F";uid="ec52144c-be5c-4e24-9d6e-0d4d6d7cfdb6"
HiC_scaffold_6	RepeatMasker	DNA	23355020	23355369	479	-	.	ID="RND-6_FAMILY-1285";Tend="1349";Tstart="989";shortTE="F";uid="0a5ad231-6e55-4c66-a06e-0155c793ef3a"
HiC_scaffold_6	RepeatMasker	Unknown	23070295	23072862	5575	-	.	ID="RND-1_FAMILY-2";TEgroup="ctg_6%7CRND-1_FAMILY-2%7C12";Tend="1312";Tstart="10";shortTE="F";uid="ab4bbd6b-a5dd-41c5-aa55-b40bf5f7d8d9"
HiC_scaffold_6	RepeatMasker	DNA/hAT	3157260	3157430	484	-	.	ID="DNA8-92_AP";Tend="599";Tstart="409";shortTE="F";uid="950b6315-f93d-4a2e-a397-7c66e2fdd08c"
HiC_scaffold_6	RepeatMasker	DNA/MULE-MuDR	4438160	4438306	517	-	.	ID="MUDR12X_AP";Tend="296";Tstart="144";shortTE="F";uid="964b6e46-6f14-426b-975e-52df5f34a878"
HiC_scaffold_6	RepeatMasker	RC/Helitron	4191633	4192325	3697	-	.	ID="RND-6_FAMILY-4174";Tend="1410";Tstart="939";shortTE="F";uid="d617f4f9-1d6b-424b-b6e6-22059030933b"
HiC_scaffold_6	RepeatMasker	DNA/MULE-MuDR	8816561	8816789	413	-	.	ID="RND-5_FAMILY-2375";Tend="1720";Tstart="1473";shortTE="F";uid="12f8aa92-93e6-4f1f-955c-2db0c7d55e38"
HiC_scaffold_6	RepeatMasker	Retroposon?	26305147	26305444	573	-	.	ID="SINE2-1_AP";Tend="1076";Tstart="796";shortTE="F";uid="5ecdb627-e39e-4ac6-a9a0-6fa38ab99455"
HiC_scaffold_6	RepeatMasker	DNA	17554660	17554851	887	-	.	ID="DNA4-2_AP";Tend="359";Tstart="170";shortTE="F";uid="9ea0da75-669f-4e5d-9062-68ec8e7738ad"
HiC_scaffold_6	RepeatMasker	Unknown	10770767	10774745	7406	-	.	ID="RND-1_FAMILY-0";Tend="2873";Tstart="1039";shortTE="F";uid="95f69d19-7589-4015-857c-d06c18527e55"
HiC_scaffold_6	RepeatMasker	DNA/hAT-hAT19	2889200	2889719	3001	-	.	ID="DNA8-80_AP";Tend="518";Tstart="1";shortTE="F";uid="658ab2cc-e2ed-4c21-ac7b-5a331720d843"
HiC_scaffold_6	RepeatMasker	DNA	8827029	8827273	638	-	.	ID="TTAA8_AP";Tend="338";Tstart="86";shortTE="F";uid="7137672a-dced-4795-863f-f962d17e0e95"
HiC_scaffold_6	RepeatMasker	DNA	23139437	23139607	537	-	.	ID="RND-6_FAMILY-8000";Tend="2976";Tstart="2803";shortTE="F";uid="61f6cf0b-35f3-45ff-adc8-c7921af0f805"
HiC_scaffold_6	RepeatMasker	LINE/Penelope	20656771	20656880	441	-	.	ID="RND-6_FAMILY-32250";Tend="1263";Tstart="1149";shortTE="F";uid="abd9d3c5-e57d-434d-aed2-4b25718d5e8b"
HiC_scaffold_6	RepeatMasker	DNA	6825046	6825696	523	-	.	ID="DNA4-2_AP";Tend="769";Tstart="186";shortTE="F";uid="99beb175-8918-45a0-888d-1b9e07d54c29"
HiC_scaffold_6	RepeatMasker	DNA/hAT-Tip100	8471041	8471366	1548	-	.	ID="RND-5_FAMILY-8345";Tend="1317";Tstart="918";shortTE="F";uid="7fc915b7-25c9-416f-8572-6089cdf1d7a3"
HiC_scaffold_6	RepeatMasker	LTR/Gypsy	14435046	14435275	681	-	.	ID="GYPSY7-I_AP";Tend="966";Tstart="729";shortTE="F";uid="3725f511-5cb2-4b9b-bd72-fe2844c6dd85"
HiC_scaffold_6	RepeatMasker	DNA/Kolobok-E	8700820	8701005	652	-	.	ID="RND-6_FAMILY-4444";Tend="559";Tstart="358";shortTE="F";uid="c161a28c-63ad-435e-9b47-bbe5427764f7"
HiC_scaffold_6	RepeatMasker	RC/Helitron	13971167	13971285	418	-	.	ID="RND-6_FAMILY-4174";Tend="1689";Tstart="1536";shortTE="F";uid="b566fe06-7e5e-4df8-9286-6bf204b04714"
HiC_scaffold_6	RepeatMasker	DNA	3568750	3569133	2023	-	.	ID="DNA4-2_AP";Tend="769";Tstart="386";shortTE="F";uid="aa3a483a-f738-4203-ab36-f2d0b91158d4"
HiC_scaffold_6	RepeatMasker	DNA/hAT-hAT19	11870831	11871650	4227	-	.	ID="RND-1_FAMILY-159";Tend="1661";Tstart="855";shortTE="F";uid="67f219ef-7018-436f-b232-7d9c83ea0cfa"
HiC_scaffold_6	RepeatMasker	Retroposon?	27985640	27986574	1113	-	.	ID="SINE2-1_AP";Tend="1724";Tstart="746";shortTE="F";uid="2b1b5d2b-6e1b-4f09-b4d0-ff0d45b130f5"
HiC_scaffold_6	RepeatMasker	DNA	19755864	19756577	2681	-	.	ID="DNA4-1_AP";Tend="720";Tstart="1";shortTE="F";uid="6bd490bb-13f5-4d31-a923-71f5e85a99ff"
HiC_scaffold_6	RepeatMasker	DNA	19485521	19486262	744	-	.	ID="DNA4-2_AP";Tend="736";Tstart="1";shortTE="F";uid="ee910698-1fa5-4e23-8130-d4d5dd8ac474"
HiC_scaffold_6	RepeatMasker	LTR/Pao	25308917	25309408	684	-	.	ID="BEL12-I_AG";Tend="5555";Tstart="5064";shortTE="F";uid="d3df7b35-43bb-47fd-aa09-4add896f9636"
HiC_scaffold_6	RepeatMasker	Unknown	3527573	3528050	2965	-	.	ID="RND-6_FAMILY-768";Tend="1336";Tstart="870";shortTE="F";uid="d9a578c9-ead5-4aea-bc64-4eab2fa30626"
HiC_scaffold_6	RepeatMasker	LTR/Gypsy	25143701	25144618	5043	-	.	ID="RND-6_FAMILY-14411";Tend="1750";Tstart="873";shortTE="F";uid="2b9731de-64e3-4863-b472-3e10704255fc"
HiC_scaffold_6	RepeatMasker	Retroposon?	19810445	19810579	411	-	.	ID="SINE2-2_AP";Tend="183";Tstart="28";shortTE="F";uid="157ab4bb-b3cb-4e48-bb12-9d4843ef9d3d"
HiC_scaffold_6	RepeatMasker	DNA/hAT-Tip100	2851238	2851597	2419	-	.	ID="RND-6_FAMILY-13431";Tend="1337";Tstart="978";shortTE="F";uid="cc33b43c-904f-4892-ba6b-7cea008e73ca"
HiC_scaffold_6	RepeatMasker	DNA/MULE-MuDR	5606663	5607110	1536	-	.	ID="RND-5_FAMILY-17973";TEgroup="ctg_6%7CRND-5_FAMILY-17973%7C1";Tend="1638";Tstart="558";shortTE="F";uid="89fa4f3b-2bc1-47cd-b3ba-7fa4b7aefca8"
HiC_scaffold_6	RepeatMasker	DNA/hAT-hAT19	21233093	21233219	655	-	.	ID="RND-5_FAMILY-830";Tend="1591";Tstart="1466";shortTE="F";uid="273fad54-5fff-4ccb-9657-292d66ea7e8f"
HiC_scaffold_6	RepeatMasker	RC/Helitron	19104435	19104556	499	-	.	ID="RND-5_FAMILY-1432";Tend="1096";Tstart="977";shortTE="F";uid="42b0581c-154b-4e04-83a9-969df66caf2a"
HiC_scaffold_6	RepeatMasker	DNA/MULE-MuDR	28617442	28617697	891	-	.	ID="RND-6_FAMILY-1497";Tend="983";Tstart="673";shortTE="F";uid="23349f10-b488-4fc7-b5f8-afe97df6deca"
HiC_scaffold_6	RepeatMasker	DNA/Kolobok-E	27741014	27741292	508	-	.	ID="KOLOBOKE-4_AP";Tend="2816";Tstart="2524";shortTE="F";uid="12029bc7-2408-4afa-a02d-a9a2cb0e90e1"
HiC_scaffold_6	RepeatMasker	DNA/TcMar-Tc1	17028437	17028610	468	-	.	ID="mariner-n22_ag";Tend="184";Tstart="60";shortTE="F";uid="951219bc-7056-4ff7-b184-f8c4dd11db18"
HiC_scaffold_6	RepeatMasker	Unknown	13004681	13005026	1308	-	.	ID="RND-6_FAMILY-9176";Tend="519";Tstart="220";shortTE="F";uid="6f09210b-13aa-453a-b964-165ff03a98e9"
HiC_scaffold_6	RepeatMasker	LINE/L2	8779541	8780028	3360	-	.	ID="RND-6_FAMILY-11684";Tend="1535";Tstart="1058";shortTE="F";uid="8ebfeb79-0b82-4b0a-ad29-d4a1d61e28b0"
HiC_scaffold_6	RepeatMasker	DNA/hAT-Charlie	16809703	16810022	683	-	.	ID="RND-6_FAMILY-4357";Tend="1297";Tstart="968";shortTE="F";uid="8c0f3c29-b662-42c3-b287-e2f9ad17d788"
HiC_scaffold_6	RepeatMasker	DNA/hAT-Tip100	28897919	28898210	877	-	.	ID="DNA8-107_AP";Tend="698";Tstart="373";shortTE="F";uid="99e63ba5-d989-4863-a443-45bb0dc9fc9c"
HiC_scaffold_6	RepeatMasker	Unknown	33339	33594	1582	-	.	ID="RND-5_FAMILY-155";Tend="1183";Tstart="916";shortTE="F";uid="5fd28f18-fe1c-4e01-9c7d-e4433610190a"
HiC_scaffold_6	RepeatMasker	Unknown	20993929	20996552	6690	-	.	ID="RND-1_FAMILY-0";Tend="2873";Tstart="282";shortTE="F";uid="55201634-e0fe-4fe3-b045-9e4ebe73815e"
HiC_scaffold_6	RepeatMasker	Unknown	23491186	23493538	862	-	.	ID="RND-6_FAMILY-2697";TEgroup="ctg_6%7CRND-6_FAMILY-2697%7C4";Tend="2242";Tstart="2";shortTE="F";uid="11a15568-c08b-4f14-b663-60e9ebc9811e"
HiC_scaffold_6	RepeatMasker	DNA/hAT-Ac	8568703	8569703	3700	-	.	ID="RND-6_FAMILY-3559";Tend="1660";Tstart="814";shortTE="F";uid="615f49d6-3055-4c5e-bf8f-278c0ef7b895"
HiC_scaffold_6	RepeatMasker	DNA/MULE-NOF	23854812	23855495	16892	-	.	ID="rnd-5_family-465";Tend="2535";Tstart="1799";shortTE="F";uid="3f1f05be-060c-4296-8636-e10190bc2433"
HiC_scaffold_6	RepeatMasker	DNA/Ginger	19841029	19841133	432	-	.	ID="RND-6_FAMILY-587";Tend="2240";Tstart="2138";shortTE="F";uid="23ed730f-50b2-4e05-9ddb-6fbe82bd31e6"
HiC_scaffold_6	RepeatMasker	DNA	19851151	19851428	800	-	.	ID="TTAA22_AP";Tend="418";Tstart="135";shortTE="F";uid="2bbd56ac-dc73-4368-9f2e-8ba3d8906683"
HiC_scaffold_6	RepeatMasker	DNA/Kolobok-E	21125436	21125561	569	-	.	ID="RND-6_FAMILY-5942";Tend="1121";Tstart="998";shortTE="F";uid="bd51e865-11d2-44bc-bb1c-7d3abdcf9fdd"
HiC_scaffold_6	RepeatMasker	DNA	15711464	15711601	636	-	.	ID="dna4-2_ap";Tend="766";Tstart="633";shortTE="F";uid="82176dbe-5114-454f-a4e1-58453142623b"
HiC_scaffold_6	RepeatMasker	DNA	25498868	25498978	477	-	.	ID="dna4-2_ap";Tend="769";Tstart="660";shortTE="F";uid="bfe05872-b212-403a-8a91-6e19bda36284"
HiC_scaffold_6	RepeatMasker	DNA/Kolobok-E	564803	565224	998	-	.	ID="RND-6_FAMILY-21617";Tend="1357";Tstart="903";shortTE="F";uid="a65000e9-2223-460a-8d1d-f463203f0acb"
HiC_scaffold_6	RepeatMasker	DNA/hAT-Charlie	3827509	3827727	907	-	.	ID="RND-5_FAMILY-125";Tend="1175";Tstart="935";shortTE="F";uid="fcd4d932-21e8-45fa-8eba-0d3cf0a17ccb"
HiC_scaffold_6	RepeatMasker	DNA	15475297	15475438	858	-	.	ID="dna2-3_ap";Tend="123";Tstart="10";shortTE="F";uid="5b7beaee-948b-48ed-baad-9e79c65c0312"
HiC_scaffold_6	RepeatMasker	Unknown	19468234	19468965	6083	-	.	ID="RND-6_FAMILY-6169";Tend="1729";Tstart="1004";shortTE="F";uid="afd7ca69-81b9-483f-b41b-bf68b4c40d82"
HiC_scaffold_6	RepeatMasker	DNA/hAT-Charlie	17608219	17608645	2127	-	.	ID="RND-5_FAMILY-3807";Tend="1347";Tstart="955";shortTE="F";uid="2310264d-b00e-47d6-befb-6dd2d68af63f"
HiC_scaffold_6	RepeatMasker	Unknown	27475717	27476193	4050	-	.	ID="RND-1_FAMILY-249";Tend="1379";Tstart="911";shortTE="F";uid="972fef50-2be8-43c3-af69-5bfbd65b275c"
HiC_scaffold_6	RepeatMasker	DNA	17583078	17583285	998	-	.	ID="TTAA16_AP";Tend="549";Tstart="342";shortTE="F";uid="df4a84be-11b5-4250-ac8c-11a603f43c2d"
HiC_scaffold_6	RepeatMasker	DNA/hAT	21217870	21218118	633	-	.	ID="RND-6_FAMILY-7261";Tend="861";Tstart="619";shortTE="F";uid="66cc83cb-4faf-4966-b629-0ce7387314dc"
HiC_scaffold_6	RepeatMasker	Retroposon?	23195028	23195439	512	-	.	ID="RND-6_FAMILY-2651";Tend="4066";Tstart="3412";shortTE="F";uid="4ce03b98-7f92-41a6-af50-0d3f6fdc6313"
HiC_scaffold_6	RepeatMasker	DNA/MULE-MuDR	1579977	1580124	864	-	.	ID="RND-5_FAMILY-253";Tend="1612";Tstart="1481";shortTE="F";uid="43a21ed7-014f-4a14-a63b-dc08ecac08dd"
HiC_scaffold_6	RepeatMasker	DNA	16621394	16621531	796	-	.	ID="ttaa18c_ap";Tend="231";Tstart="96";shortTE="F";uid="0ce02d00-9b08-4ad3-aa1b-c03e9f89e40c"
HiC_scaffold_6	RepeatMasker	DNA	28104358	28104650	689	-	.	ID="DNA-TTAA-1_AP";Tend="423";Tstart="112";shortTE="F";uid="e293fc3b-8c19-4b2f-a615-7e09ff88bade"
HiC_scaffold_6	RepeatMasker	Unknown	10248258	10249648	8028	-	.	ID="RND-1_FAMILY-0";Tend="2873";Tstart="2320";shortTE="F";uid="6d82df0b-de1f-4107-86c7-4c961de8251b"
HiC_scaffold_6	RepeatMasker	Unknown	10608902	10609271	1543	-	.	ID="RND-6_FAMILY-2375";Tend="1187";Tstart="797";shortTE="F";uid="63a171b5-7238-4c4b-8cd6-b5a5e9d0c311"
HiC_scaffold_6	RepeatMasker	LTR/Gypsy	12948005	12949937	1228	-	.	ID="GYPSY-4_SI-I";Tend="3595";Tstart="1479";shortTE="F";uid="398fe596-5234-4fa6-9559-14122165ccc7"
HiC_scaffold_6	RepeatMasker	DNA	2937248	2937445	517	-	.	ID="RND-1_FAMILY-102";Tend="1146";Tstart="942";shortTE="F";uid="91db3a88-6e3e-4b4d-aee5-bbf9ed65ed51"
HiC_scaffold_6	RepeatMasker	DNA/hAT-hATm	12328105	12328297	702	-	.	ID="hat-4_ap";Tend="187";Tstart="1";shortTE="F";uid="f1758cd8-b5f1-43f9-9516-472d963fda0d"
HiC_scaffold_6	RepeatMasker	LTR/Pao	4605443	4606223	1295	-	.	ID="RND-1_FAMILY-111";Tend="6047";Tstart="5189";shortTE="F";uid="b803eb14-e072-46a2-a49c-97bec4a49651"
HiC_scaffold_6	RepeatMasker	Retroposon?	21315520	21316373	3082	-	.	ID="SINE2-1_AP";Tend="1998";Tstart="680";shortTE="F";uid="6f986937-9028-48e6-966a-190a8404e493"
HiC_scaffold_6	RepeatMasker	DNA/Kolobok-E	1450793	1452196	7722	-	.	ID="RND-6_FAMILY-1803";Tend="1534";Tstart="194";shortTE="F";uid="fb380b3e-460a-4e02-b595-0b42f0b1ebc1"
HiC_scaffold_6	RepeatMasker	LTR/Pao	17397301	17405967	48573	-	.	ID="RND-1_FAMILY-111";Tend="6214";Tstart="16";shortTE="F";uid="e87cc3ab-e5f5-4341-b1c5-135516701e12"
HiC_scaffold_6	RepeatMasker	DNA	4880935	4881260	404	-	.	ID="TTAA25_AP";Tend="357";Tstart="33";shortTE="F";uid="3be31fd4-15c5-4390-8bb2-5792d7d2c859"
HiC_scaffold_6	RepeatMasker	DNA	9547366	9547487	429	-	.	ID="RND-6_FAMILY-1285";Tend="2407";Tstart="2278";shortTE="F";uid="90799d7a-fa8b-420b-a3f9-9e6958ad3c0d"
HiC_scaffold_6	RepeatMasker	Unknown	15059423	15065407	14695	-	.	ID="RND-1_FAMILY-2";TEgroup="ctg_6%7CRND-1_FAMILY-2%7C7";Tend="3260";Tstart="10";shortTE="F";uid="ee59baed-600e-47b1-b869-cc3185b8a326"
HiC_scaffold_6	RepeatMasker	DNA/hAT-Tip100	18325712	18326704	620	-	.	ID="hat-15_lmi";Tend="4372";Tstart="3149";shortTE="F";uid="18ef143f-8419-4335-836e-c2c3db565de2"
HiC_scaffold_6	RepeatMasker	DNA/Kolobok-E	19974700	19978963	31352	-	.	ID="rnd-5_family-3688";Tend="4337";Tstart="9";shortTE="F";uid="fb2bd766-60f0-41c8-9a4f-e06a041e61f0"
HiC_scaffold_6	RepeatMasker	DNA/hAT-Charlie	13665715	13665850	521	-	.	ID="RND-5_FAMILY-6927";Tend="1115";Tstart="993";shortTE="F";uid="99330cd3-223c-477b-a12d-94f0bb1255af"
HiC_scaffold_6	RepeatMasker	DNA	29269565	29269686	522	-	.	ID="ttaa20_ap";Tend="610";Tstart="493";shortTE="F";uid="b8f72ce3-c7ae-4097-a0d1-6cf03834dab5"
HiC_scaffold_6	RepeatMasker	DNA/Ginger-1	5358668	5358936	855	-	.	ID="RND-5_FAMILY-7936";Tend="3987";Tstart="3779";shortTE="F";uid="01e65e15-41d1-40b3-ab36-6319e8819e72"
HiC_scaffold_6	RepeatMasker	DNA	24892862	24893031	721	-	.	ID="DNA4-1_AP";Tend="184";Tstart="7";shortTE="F";uid="c9f8497f-59b0-4685-82de-0a6937d4e476"
HiC_scaffold_6	RepeatMasker	LINE/I-Jockey	6389818	6390256	511	-	.	ID="JOCKEY-3_RPR";Tend="1325";Tstart="972";shortTE="F";uid="021668e2-f1df-48fc-aae0-f9cd9f67b154"
HiC_scaffold_6	RepeatMasker	DNA/hAT?	24382363	24382690	1206	-	.	ID="RND-6_FAMILY-6377";Tend="1229";Tstart="874";shortTE="F";uid="f9038a9d-3cd7-447d-b7fd-0f5522b7abec"
HiC_scaffold_6	RepeatMasker	Retroposon?	10436001	10436492	1861	-	.	ID="SINE2-1_AP";Tend="543";Tstart="21";shortTE="F";uid="4648e5e4-5e00-4101-83cf-7292644cd45c"
HiC_scaffold_6	RepeatMasker	LINE/I-Jockey	29277029	29277860	1584	-	.	ID="RND-4_FAMILY-426";Tend="1455";Tstart="625";shortTE="F";uid="bb36b543-63de-4c5d-bbec-fcbe3a4bbe43"
HiC_scaffold_6	RepeatMasker	DNA/hAT-Ac	4211903	4212393	530	-	.	ID="DNA8-54_AP";TEgroup="ctg_6%7CDNA8-54_AP%7C1";Tend="565";Tstart="1";shortTE="F";uid="14519b3d-8c00-4e5e-9151-0301082ce200"
HiC_scaffold_6	RepeatMasker	DNA/hAT	8423368	8423505	666	-	.	ID="RND-5_FAMILY-3073";Tend="1180";Tstart="1045";shortTE="F";uid="438577c0-919b-46da-b4ce-d00ad6017bcf"
HiC_scaffold_6	RepeatMasker	DNA/MULE-MuDR	26574181	26574371	541	-	.	ID="RND-6_FAMILY-14636";Tend="1759";Tstart="1564";shortTE="F";uid="6dc61ac1-e695-4e95-bc20-f1a8fc90392d"
HiC_scaffold_6	RepeatMasker	Unknown	25355654	25356408	6199	-	.	ID="RND-6_FAMILY-5239";Tend="1597";Tstart="831";shortTE="F";uid="35117ba8-0d6b-4665-b464-b70c9e8dea10"
HiC_scaffold_6	RepeatMasker	DNA	4748240	4748354	464	-	.	ID="dna4-2_ap";Tend="758";Tstart="643";shortTE="F";uid="65420b69-cc91-42ca-929c-1ebf068f5e71"
HiC_scaffold_6	RepeatMasker	Unknown	4733276	4735112	15302	-	.	ID="RND-6_FAMILY-21688";Tend="2584";Tstart="741";shortTE="F";uid="b07cbee2-c966-444e-8a61-2baf01b5214f"
HiC_scaffold_6	RepeatMasker	DNA/hAT-Ac	23135895	23136427	2305	-	.	ID="RND-5_FAMILY-1176";TEgroup="ctg_6%7CRND-5_FAMILY-1176%7C2";Tend="1423";Tstart="848";shortTE="F";uid="ef34c81d-1120-423e-978d-004cd28e698f"
HiC_scaffold_6	RepeatMasker	LINE/RTE-BovB	24441945	24442276	1089	-	.	ID="RND-6_FAMILY-1950";Tend="1358";Tstart="1023";shortTE="F";uid="f8d46f6e-87ae-4fff-b721-2695c28794bc"
HiC_scaffold_6	RepeatMasker	LINE/L2	22733071	22733656	1009	-	.	ID="RND-6_FAMILY-1429";Tend="1096";Tstart="523";shortTE="F";uid="2628a51a-3989-490c-b02f-9340bcdce297"
HiC_scaffold_6	RepeatMasker	DNA/Ginger-1	7906530	7906692	424	-	.	ID="RND-4_FAMILY-1147";Tend="1545";Tstart="1388";shortTE="F";uid="708005a1-33d5-4493-bf50-09987f49ea8e"
HiC_scaffold_6	RepeatMasker	Retroposon?	18729215	18730174	2259	-	.	ID="SINE2-1_AP";Tend="1011";Tstart="1";shortTE="F";uid="8cf0d7a8-586f-45a6-821d-b539f5f7c61b"
HiC_scaffold_6	RepeatMasker	LTR/Gypsy	10957284	10957576	2022	-	.	ID="RND-5_FAMILY-1040";Tend="2950";Tstart="2652";shortTE="F";uid="c77801f2-1d52-4f11-b1b0-727de290d317"
HiC_scaffold_6	RepeatMasker	LTR/Pao	23128196	23129270	7638	-	.	ID="RND-5_FAMILY-4608";Tend="1983";Tstart="920";shortTE="F";uid="41172179-d77e-4b02-a868-5ec8c3eeb870"
HiC_scaffold_6	RepeatMasker	DNA	2081150	2081916	1178	-	.	ID="DNA4-2_AP";Tend="762";Tstart="2";shortTE="F";uid="6543b1b7-30f2-4652-a55a-5b7c1a50a9ac"
HiC_scaffold_6	RepeatMasker	DNA	5678523	5678818	724	-	.	ID="DNA4-3_AP";Tend="531";Tstart="272";shortTE="F";uid="2fdc72b3-d14b-4aa2-b273-69bdda0b2fd7"
HiC_scaffold_6	RepeatMasker	DNA	368250	368824	1800	-	.	ID="RND-6_FAMILY-1285";Tend="1636";Tstart="1014";shortTE="F";uid="d3475235-4cda-48b6-95e8-a8c7f23ef0f4"
HiC_scaffold_6	RepeatMasker	DNA/P	2092386	2092512	626	-	.	ID="P-4_AP";Tend="127";Tstart="4";shortTE="F";uid="028970a2-0909-4b2a-9aae-5bc6b65633a7"
HiC_scaffold_6	RepeatMasker	Unknown	4036204	4036499	882	-	.	ID="RND-1_FAMILY-97";Tend="1700";Tstart="1400";shortTE="F";uid="fa4b09c2-69b0-41d1-9e62-19c66463d826"
HiC_scaffold_6	RepeatMasker	LTR/Gypsy	16199343	16208341	81143	-	.	ID="RND-5_FAMILY-236";Tend="8993";Tstart="1";shortTE="F";uid="5161af7b-701f-49b8-a837-4048a2d64d42"
HiC_scaffold_6	RepeatMasker	LINE/L2	6367169	6367700	1326	-	.	ID="RND-5_FAMILY-3271";Tend="1509";Tstart="987";shortTE="F";uid="ae073bdd-f60b-4a5e-b38c-68062fcfd8df"
HiC_scaffold_6	RepeatMasker	DNA/hAT-Tip100	27340911	27341449	1573	-	.	ID="RND-1_FAMILY-289";Tend="1916";Tstart="1382";shortTE="F";uid="72aade59-543c-4657-b41a-25a5da45fc81"
HiC_scaffold_6	RepeatMasker	Unknown	4146373	4146608	1198	-	.	ID="RND-6_FAMILY-4714";TEgroup="ctg_6%7CRND-6_FAMILY-4714%7C1";Tend="1477";Tstart="862";shortTE="F";uid="5997d274-6d53-465e-a2bc-ff4315d49226"
HiC_scaffold_6	RepeatMasker	Unknown	4554091	4554428	450	-	.	ID="RND-1_FAMILY-72";TEgroup="ctg_6%7CRND-1_FAMILY-72%7C1";Tend="1255";Tstart="932";shortTE="T";uid="00aa313f-481b-4c56-9513-f3f7e780533c"
HiC_scaffold_6	RepeatMasker	DNA/Kolobok-E	10235642	10236149	1114	-	.	ID="rnd-6_family-421";Tend="671";Tstart="309";shortTE="F";uid="f34ebf14-4360-45af-8703-0a7b94c686a8"
HiC_scaffold_6	RepeatMasker	DNA/hAT-Tip100	3721875	3722032	612	-	.	ID="DNA8-113_AP";Tend="176";Tstart="38";shortTE="F";uid="68fcb43e-d860-4da4-b3a3-212ba9dd134f"
HiC_scaffold_6	RepeatMasker	DNA/hAT?	5216640	5216877	743	-	.	ID="RND-5_FAMILY-4908";Tend="1230";Tstart="990";shortTE="F";uid="0838431a-d32d-4ed6-a584-0dba8ffe5307"
HiC_scaffold_6	RepeatMasker	LINE/L1	4198902	4205655	18906	-	.	ID="RND-6_FAMILY-4885";Tend="7430";Tstart="730";shortTE="F";uid="9648363f-6c86-47dc-b19e-af99437c509c"
HiC_scaffold_6	RepeatMasker	DNA/MULE-MuDR	21710602	21710707	497	-	.	ID="RND-6_FAMILY-5969";Tend="2436";Tstart="2330";shortTE="F";uid="f927947e-8199-44fb-b65f-b1c6f2547ca9"
HiC_scaffold_6	RepeatMasker	DNA	7649694	7649929	554	-	.	ID="ttaa18_ap";Tend="379";Tstart="171";shortTE="F";uid="d0d83772-f3bb-434f-91ee-580b6c0e1a23"
HiC_scaffold_6	RepeatMasker	Retroposon?	28020661	28020792	612	-	.	ID="RND-6_FAMILY-10320";Tend="2634";Tstart="2504";shortTE="F";uid="b7850164-3d45-4fd3-be20-80103fb1f66f"
HiC_scaffold_6	RepeatMasker	DNA/MULE-MuDR	12492638	12493395	2557	-	.	ID="MUDR2X_AP";Tend="1083";Tstart="327";shortTE="F";uid="b727d305-d99d-44e8-8bdc-96ce600f7818"
HiC_scaffold_6	RepeatMasker	RC/Helitron	8000210	8000509	1965	-	.	ID="RND-6_FAMILY-21962";Tend="1732";Tstart="1421";shortTE="F";uid="6e6e7150-d2ac-4593-8c9c-2e99b8022f3e"
HiC_scaffold_6	RepeatMasker	Unknown	23432470	23432802	760	-	.	ID="RND-5_FAMILY-4620";Tend="1864";Tstart="1543";shortTE="F";uid="a34133c3-024e-4162-948f-53af41a316f0"
HiC_scaffold_6	RepeatMasker	RC/Helitron	27155048	27155169	434	-	.	ID="HELITRON-N1_PBA";Tend="691";Tstart="571";shortTE="F";uid="e6cf62e1-0c52-49d8-b245-6ba8172879c5"
HiC_scaffold_6	RepeatMasker	DNA/Kolobok-E	26762625	26762853	617	-	.	ID="RND-6_FAMILY-17671";Tend="2395";Tstart="2162";shortTE="F";uid="52557293-2670-4d48-a110-cfa58e6c2c50"
HiC_scaffold_6	RepeatMasker	DNA	3991103	3991595	533	-	.	ID="RND-6_FAMILY-5765";Tend="1641";Tstart="1106";shortTE="F";uid="1e2fdb05-868c-429b-a15e-d96467de5631"
HiC_scaffold_6	RepeatMasker	DNA	13468967	13470382	5616	-	.	ID="rnd-1_family-3";Tend="1285";Tstart="16";shortTE="F";uid="218df057-aad5-4072-a2c9-41632858fa47"
HiC_scaffold_6	RepeatMasker	DNA/hAT-hAT19	6281351	6281896	1802	-	.	ID="RND-1_FAMILY-70";Tend="5390";Tstart="4825";shortTE="F";uid="c37f7b14-20f0-4cd1-a08d-fa9e21fb5a53"
HiC_scaffold_6	RepeatMasker	Unknown	28819183	28819666	3396	-	.	ID="RND-1_FAMILY-249";Tend="1379";Tstart="915";shortTE="F";uid="d7f3e7cd-5f5b-416d-8631-83bd26085cb0"
HiC_scaffold_6	RepeatMasker	DNA/Ginger	2958167	2958303	440	-	.	ID="RND-6_FAMILY-587";Tend="2264";Tstart="2136";shortTE="F";uid="eed33774-fd19-4318-9dc0-e1a03abe6135"
HiC_scaffold_6	RepeatMasker	LTR/Gypsy	3368252	3368419	439	-	.	ID="RND-1_FAMILY-16";Tend="7905";Tstart="7739";shortTE="F";uid="2faf9121-f538-4ccc-a104-cbe67212c99e"
HiC_scaffold_6	RepeatMasker	DNA/TcMar-m44	12981165	12981303	459	-	.	ID="MARINER-3_AP";Tend="2561";Tstart="2423";shortTE="F";uid="e6483443-79fd-4669-bfe0-fd7a875e3798"
HiC_scaffold_6	RepeatMasker	DNA	467718	468066	1348	-	.	ID="TTAA25_AP";Tend="512";Tstart="169";shortTE="F";uid="212fd2d9-9e17-4838-96eb-008fb22abdbf"
HiC_scaffold_6	RepeatMasker	DNA/Kolobok-E	5096470	5096861	1745	-	.	ID="RND-6_FAMILY-4444";Tend="492";Tstart="173";shortTE="F";uid="e6978e9e-3c7c-489b-8552-25ecb780ec15"
HiC_scaffold_6	RepeatMasker	LINE/I-Jockey	24431938	24432360	2101	-	.	ID="RND-6_FAMILY-2926";Tend="738";Tstart="311";shortTE="F";uid="6b47bc58-691f-462d-985d-fd183660dce6"
HiC_scaffold_6	RepeatMasker	DNA/hAT-Tip100	21088768	21089606	3621	-	.	ID="RND-5_FAMILY-1718";Tend="1703";Tstart="884";shortTE="F";uid="15921823-4bdf-4453-a794-53d1814b11a9"
HiC_scaffold_6	RepeatMasker	DNA/hAT-Charlie	29580725	29581050	2407	-	.	ID="RND-5_FAMILY-6725";Tend="1273";Tstart="943";shortTE="F";uid="6623e333-c460-44e0-a2d5-c39029826df9"
HiC_scaffold_6	RepeatMasker	RC/Helitron	21234654	21234889	754	-	.	ID="RND-6_FAMILY-716";Tend="2014";Tstart="1790";shortTE="F";uid="549960e8-6196-49ca-a69e-bd0c2252d0ef"
HiC_scaffold_6	RepeatMasker	LINE/I-Jockey	26663093	26663305	1330	-	.	ID="RND-5_FAMILY-855";Tend="1790";Tstart="1581";shortTE="F";uid="5c3e2cef-39f8-4c68-bbfc-7f633cd699c8"
HiC_scaffold_6	RepeatMasker	DNA	2959290	2959425	733	-	.	ID="TTAA11_AP";Tend="372";Tstart="237";shortTE="F";uid="378db912-c70f-4ac0-bf53-e2a1465c9209"
HiC_scaffold_6	RepeatMasker	DNA	1080804	1081141	464	-	.	ID="TTAA3C_AP";Tend="425";Tstart="1";shortTE="F";uid="ece9361e-6704-4bd5-97c0-3129ac182631"
HiC_scaffold_6	RepeatMasker	DNA/hAT-Tip100	27800998	27801363	899	-	.	ID="dna8-100_ap";Tend="660";Tstart="39";shortTE="F";uid="7a488544-84c8-4ab8-8254-246d60f5b04d"
HiC_scaffold_6	RepeatMasker	DNA/Maverick	26220003	26220400	1907	-	.	ID="RND-4_FAMILY-1914";TEgroup="ctg_6%7CRND-4_FAMILY-1914%7C1";Tend="10384";Tstart="10148";shortTE="F";uid="4437ff53-4d05-40ec-a8a9-60a0b95aa6c3"
HiC_scaffold_6	RepeatMasker	DNA/hAT?	3877778	3878161	712	-	.	ID="RND-5_FAMILY-4908";TEgroup="ctg_6%7CRND-5_FAMILY-4908%7C1";Tend="1563";Tstart="994";shortTE="F";uid="ff184456-034b-40a3-b4b7-d910bf9feac9"
HiC_scaffold_6	RepeatMasker	DNA/Kolobok-E	21022808	21026386	21943	-	.	ID="RND-6_FAMILY-420";Tend="3289";Tstart="23";shortTE="F";uid="1a4f933d-030a-491a-8f61-d67105290233"
HiC_scaffold_6	RepeatMasker	Unknown	10998618	10998883	1952	-	.	ID="RND-1_FAMILY-10";Tend="1252";Tstart="979";shortTE="F";uid="641e38f6-ab9d-47cd-b49d-1f10408b39f8"
HiC_scaffold_6	RepeatMasker	Unknown	19938590	19939422	4501	-	.	ID="RND-1_FAMILY-119";Tend="2169";Tstart="1149";shortTE="F";uid="af1d8f3a-938b-418c-8d7e-b05270568563"
HiC_scaffold_6	RepeatMasker	DNA/Kolobok-E	28857207	28857380	503	-	.	ID="RND-6_FAMILY-2837";Tend="1586";Tstart="1361";shortTE="F";uid="0970ed3e-8457-4ec2-bebd-f51f18a78a3a"
HiC_scaffold_6	RepeatMasker	Unknown	20999175	20999695	4993	-	.	ID="RND-1_FAMILY-0";Tend="1659";Tstart="1324";shortTE="F";uid="48079259-8845-43d2-ac8f-2870dc7774a7"
HiC_scaffold_6	RepeatMasker	DNA/Ginger-1	10737098	10737282	487	-	.	ID="RND-5_FAMILY-7936";Tend="1548";Tstart="1349";shortTE="F";uid="e55016c6-58b9-4cfc-aa70-6af0bd19ffd3"
HiC_scaffold_6	RepeatMasker	DNA/MULE-MuDR	8460279	8460527	1632	-	.	ID="RND-5_FAMILY-560";Tend="1255";Tstart="986";shortTE="F";uid="b56af755-c277-4464-8aea-ec8421622baf"
HiC_scaffold_6	RepeatMasker	DNA/hAT	18987441	18987743	1161	-	.	ID="RND-6_FAMILY-499";Tend="1531";Tstart="1189";shortTE="F";uid="78b0b654-cc97-48cd-90cc-5f86fca7a50a"
HiC_scaffold_6	RepeatMasker	Unknown	21270587	21270851	1940	-	.	ID="RND-5_FAMILY-7532";Tend="1167";Tstart="905";shortTE="F";uid="396f02eb-1949-4d23-9328-d96dc647ae65"
HiC_scaffold_6	RepeatMasker	Unknown	16572708	16572846	570	-	.	ID="RND-5_FAMILY-4569";Tend="1256";Tstart="1114";shortTE="F";uid="f6b114a4-ab62-4984-89f3-0391bdc37ba1"
HiC_scaffold_6	RepeatMasker	LTR/Pao	23139133	23139264	510	-	.	ID="RND-1_FAMILY-111";Tend="6342";Tstart="6209";shortTE="F";uid="7c58735b-a6d5-4380-a6cc-9922767e97e3"
HiC_scaffold_6	RepeatMasker	Unknown	17392736	17393572	4071	-	.	ID="RND-5_FAMILY-9191";Tend="767";Tstart="59";shortTE="F";uid="fdb0a06d-ee1c-4f9f-be15-60aa5c616753"
HiC_scaffold_6	RepeatMasker	DNA/Ginger-2	8712802	8713202	799	-	.	ID="RND-6_FAMILY-5943";Tend="824";Tstart="410";shortTE="F";uid="f1f65d46-9a81-4da8-b22c-093bc6e220ff"
HiC_scaffold_6	RepeatMasker	DNA/TcMar-Tc1	19383755	19383880	466	-	.	ID="MARINER-N22_AG";Tend="184";Tstart="59";shortTE="F";uid="79a13b9a-31e2-411a-84d5-0ae9636b6841"
HiC_scaffold_6	RepeatMasker	DNA/hAT-hAT19	28914900	28915366	705	-	.	ID="HAT-N13_AP";TEgroup="ctg_6%7CHAT-N13_AP%7C5";Tend="425";Tstart="1";shortTE="F";uid="061a1ba9-6365-4082-993a-ce2b806c9f3a"
HiC_scaffold_6	RepeatMasker	LINE/L2	29252003	29252171	401	-	.	ID="RND-5_FAMILY-1725";Tend="13893";Tstart="13740";shortTE="F";uid="ed7c3d07-1dcf-4308-b324-d041d27f7660"
HiC_scaffold_6	RepeatMasker	LINE/I-Jockey	21650314	21650430	460	-	.	ID="RND-6_FAMILY-5195";Tend="1502";Tstart="1389";shortTE="F";uid="c0956c47-63a4-47e9-946a-b044e761c2f6"
HiC_scaffold_6	RepeatMasker	LTR/Pao	19959788	19962625	24034	-	.	ID="RND-6_FAMILY-12122";Tend="3615";Tstart="803";shortTE="F";uid="ad4a0f2b-828d-4ff0-b395-a27e2b96a786"
HiC_scaffold_6	RepeatMasker	Retroposon?	10757058	10757627	637	-	.	ID="SINE2-1_AP";Tend="1449";Tstart="859";shortTE="F";uid="8592b2ee-1a6d-4546-8b24-35537f2317af"
HiC_scaffold_6	RepeatMasker	DNA	11166784	11167012	460	-	.	ID="TTAA2C_AP";Tend="259";Tstart="2";shortTE="F";uid="ceab5f75-56d2-408b-958a-0f64112352a0"
HiC_scaffold_6	RepeatMasker	DNA	13686957	13700235	34923	-	.	ID="rnd-5_family-2854";Tend="6515";Tstart="6";shortTE="F";uid="a634eebb-5db0-4588-aee2-3697ad79c973"
HiC_scaffold_6	RepeatMasker	DNA/MULE-MuDR	22939737	22940517	5968	-	.	ID="RND-6_FAMILY-2867";Tend="1637";Tstart="884";shortTE="F";uid="43baec0d-c1d8-4881-9fee-67924d21aa91"
HiC_scaffold_6	RepeatMasker	DNA/Kolobok-E	22425477	22425738	762	-	.	ID="KOLOBOKE-3_AP";Tend="5277";Tstart="4956";shortTE="F";uid="02d6097b-e9fa-4ec6-a1c9-ce27c31e01a0"
HiC_scaffold_6	RepeatMasker	DNA/Kolobok-E	5579243	5580214	850	-	.	ID="KOLOBOKE-2_AP";Tend="2069";Tstart="1123";shortTE="F";uid="0666f51c-32ae-4f31-8b7d-59b139861597"
HiC_scaffold_6	RepeatMasker	DNA	13885085	13885219	461	-	.	ID="DNA4-2_AP";Tend="512";Tstart="381";shortTE="F";uid="3a1eff61-8590-405b-af62-075bcd861c68"
HiC_scaffold_6	RepeatMasker	Unknown	378327	378731	2466	-	.	ID="RND-1_FAMILY-72";Tend="1253";Tstart="854";shortTE="F";uid="ba8fbdf2-9007-469b-9cfc-51a155118428"
HiC_scaffold_6	RepeatMasker	DNA/Kolobok-E	9810332	9812749	15383	-	.	ID="RND-5_FAMILY-3688";TEgroup="ctg_6%7CRND-5_FAMILY-3688%7C1";Tend="4448";Tstart="2149";shortTE="F";uid="322d29a5-f589-4b4b-a873-98dd4faa8ede"
HiC_scaffold_6	RepeatMasker	DNA/Kolobok-E	4458519	4458876	1177	-	.	ID="koloboke-2_ap";Tend="2378";Tstart="1859";shortTE="F";uid="7300891d-018f-4273-87e4-8b907432d8ee"
HiC_scaffold_6	RepeatMasker	DNA	29373357	29373826	1089	-	.	ID="DNA4-3_AP";Tend="465";Tstart="3";shortTE="F";uid="e22c1984-3db8-4d11-b2d4-d208d6df9c65"
HiC_scaffold_6	RepeatMasker	LINE/Penelope	11557720	11558731	2580	-	.	ID="RND-6_FAMILY-5741";Tend="2457";Tstart="1474";shortTE="F";uid="7559fdd8-1d6d-4282-b574-3bfcedb515f1"
HiC_scaffold_6	RepeatMasker	Unknown	12871768	12873988	4433	-	.	ID="RND-1_FAMILY-0";Tend="2520";Tstart="571";shortTE="F";uid="d15beb43-137a-4456-be06-1f934a8eba83"
HiC_scaffold_6	RepeatMasker	Retroposon?	25409477	25409624	457	-	.	ID="RND-6_FAMILY-10852";Tend="691";Tstart="539";shortTE="F";uid="3f5dfdab-f8a5-4db7-b09e-81d4ae3c5bd6"
HiC_scaffold_6	RepeatMasker	Retroposon?	11385893	11386447	1512	-	.	ID="SINE2-1_AP";Tend="1306";Tstart="741";shortTE="F";uid="abfae50e-87bb-43cb-84fc-51ab88a3ae30"
HiC_scaffold_6	RepeatMasker	DNA/Kolobok-E	12870231	12870591	2983	-	.	ID="RND-6_FAMILY-9186";Tend="696";Tstart="337";shortTE="F";uid="808fec39-82f3-4227-94f2-344d2ccbb39c"
HiC_scaffold_6	RepeatMasker	Unknown	10251603	10257426	8028	-	.	ID="RND-1_FAMILY-0";Tend="2319";Tstart="2";shortTE="F";uid="5a55ee13-d17c-459b-a823-03fd8892c145"
HiC_scaffold_6	RepeatMasker	DNA	311921	312479	1737	-	.	ID="TTAA14_AP";Tend="552";Tstart="1";shortTE="F";uid="43a00507-839f-4544-b8cb-5635fa402586"
HiC_scaffold_6	RepeatMasker	DNA/hAT-hAT19	27567186	27567302	644	-	.	ID="RND-5_FAMILY-9639";Tend="790";Tstart="666";shortTE="F";uid="6acd93f6-737d-4314-b4b4-8eae6d45d957"
HiC_scaffold_6	RepeatMasker	DNA/hAT-hAT19	19278467	19279345	5905	-	.	ID="RND-6_FAMILY-2";TEgroup="ctg_6%7CRND-6_FAMILY-2%7C2";Tend="2933";Tstart="716";shortTE="F";uid="2241d488-010c-41bf-b1dc-f847b0455f81"
HiC_scaffold_6	RepeatMasker	Retroposon?	28488523	28489263	1793	-	.	ID="SINE2-1_AP";Tend="1998";Tstart="748";shortTE="F";uid="fa7f273f-23c1-49c0-93fe-8940dfec92fc"
HiC_scaffold_6	RepeatMasker	Unknown	27807889	27808434	4023	-	.	ID="RND-5_FAMILY-2763";Tend="1832";Tstart="1293";shortTE="F";uid="a1efd1be-6beb-499a-bd36-5ffe8eda556b"
HiC_scaffold_6	RepeatMasker	DNA/hAT-hAT19	8896561	8897203	2044	-	.	ID="RND-1_FAMILY-27";Tend="5361";Tstart="3871";shortTE="F";uid="f15a51e0-5974-4bfc-b5e7-9a898221255d"
HiC_scaffold_6	RepeatMasker	DNA/Sola	28070073	28070386	2088	-	.	ID="RND-4_FAMILY-300";Tend="1283";Tstart="970";shortTE="F";uid="cbe091e0-3b4b-4fe3-8db1-5284dc3f5aea"
HiC_scaffold_6	RepeatMasker	DNA/hAT-Charlie	17265950	17266085	431	-	.	ID="DNA8-72_AP";Tend="133";Tstart="2";shortTE="F";uid="4174e160-5716-41cd-a687-c76c84d3eca5"
HiC_scaffold_6	RepeatMasker	Unknown	23416102	23416862	2216	-	.	ID="RND-6_FAMILY-2697";Tend="1244";Tstart="480";shortTE="F";uid="463580c6-f159-464e-91c0-36038c7b2277"
HiC_scaffold_6	RepeatMasker	DNA/hAT-hAT19	19987013	19987638	4007	-	.	ID="RND-6_FAMILY-1879";Tend="1623";Tstart="903";shortTE="F";uid="27b96a4a-d49f-4993-8c22-f05c493eddf0"
HiC_scaffold_6	RepeatMasker	Retroposon?	13559561	13559706	449	-	.	ID="RND-6_FAMILY-10692";Tend="1135";Tstart="990";shortTE="F";uid="49d2cd06-6f33-4abe-b8d7-10dbceaa0150"
HiC_scaffold_6	RepeatMasker	DNA	11808865	11813254	24007	-	.	ID="rnd-4_family-928";Tend="6992";Tstart="845";shortTE="F";uid="5964be45-6ea6-41f5-88ff-b24deca98fe0"
HiC_scaffold_6	RepeatMasker	LINE/I-Jockey	16394843	16394970	914	-	.	ID="RND-1_FAMILY-108";Tend="1950";Tstart="1815";shortTE="F";uid="a2cb4861-30bf-44f8-847c-a1e4615918de"
HiC_scaffold_6	RepeatMasker	DNA	6346443	6346828	918	-	.	ID="dna4-2_ap";TEgroup="ctg_6%7Cdna4-2_ap%7C2";Tend="769";Tstart="1";shortTE="F";uid="8233ef00-47ef-40da-bc2b-cbceec1bbc08"
HiC_scaffold_6	RepeatMasker	DNA	12425276	12425465	478	-	.	ID="RND-5_FAMILY-4215";Tend="2904";Tstart="2708";shortTE="F";uid="1b15594b-5adc-4d72-95df-b116282004e3"
HiC_scaffold_6	RepeatMasker	LINE/RTE	16618007	16618485	752	-	.	ID="RTE-1_AG";Tend="2416";Tstart="1937";shortTE="F";uid="f8c67ba8-79d2-4f03-bcd4-e2dfd3e648c5"
HiC_scaffold_6	RepeatMasker	DNA/hAT-hAT19	7391665	7392101	2811	-	.	ID="RND-5_FAMILY-533";Tend="1531";Tstart="1075";shortTE="F";uid="2b862811-4286-4712-8520-b786a728a922"
HiC_scaffold_6	RepeatMasker	DNA/TcMar-Tc1	24702987	24703116	420	-	.	ID="MARINER-N22_AG";Tend="1324";Tstart="1196";shortTE="F";uid="890f7a8d-e26b-4aa1-9831-66a80a8aeaa5"
HiC_scaffold_6	RepeatMasker	DNA/hAT-Tip100	17445763	17446746	4105	-	.	ID="RND-6_FAMILY-185";TEgroup="ctg_6%7CRND-6_FAMILY-185%7C1";Tend="2156";Tstart="782";shortTE="F";uid="3248fcce-cd8c-46d3-992e-02291faa7f6c"
HiC_scaffold_6	RepeatMasker	DNA/MULE-MuDR	23224819	23225118	2387	-	.	ID="RND-6_FAMILY-6052";Tend="945";Tstart="646";shortTE="F";uid="0055b975-0660-4f00-98ea-6493486771c8"
HiC_scaffold_6	RepeatMasker	Unknown	25555150	25555292	484	-	.	ID="RND-6_FAMILY-3487";Tend="796";Tstart="651";shortTE="F";uid="9f597e8c-d8cc-4a40-9f36-2de776ee3d76"
HiC_scaffold_6	RepeatMasker	DNA/TcMar-Tigger	26959237	26959373	464	-	.	ID="RND-6_FAMILY-6016";Tend="1740";Tstart="1608";shortTE="F";uid="6e8d38b0-cc87-409f-8c0a-5025f3bf0f32"
HiC_scaffold_6	RepeatMasker	LTR/Gypsy	7749389	7749626	1990	-	.	ID="RND-6_FAMILY-9552";Tend="594";Tstart="357";shortTE="F";uid="f681bacf-b464-4717-a60c-6eb94dbd0308"
HiC_scaffold_6	RepeatMasker	Unknown	26865634	26865804	608	-	.	ID="RND-5_FAMILY-4569";Tend="1274";Tstart="1113";shortTE="F";uid="91fdc768-f494-47ae-96c0-802d578a0848"
HiC_scaffold_6	RepeatMasker	DNA/hAT-hAT19	17363232	17364877	7404	-	.	ID="RND-5_FAMILY-10719";Tend="2360";Tstart="717";shortTE="F";uid="f7ca38a5-1756-464a-8c8f-6d4ab0afc249"
HiC_scaffold_6	RepeatMasker	DNA/P	10939669	10939780	763	-	.	ID="DNA8-4B_AP";Tend="115";Tstart="1";shortTE="F";uid="a2a18170-c45b-4516-98b0-0ee6128515f0"
HiC_scaffold_6	RepeatMasker	DNA	4071985	4072104	459	-	.	ID="RND-6_FAMILY-8000";Tend="3190";Tstart="3064";shortTE="F";uid="846e49ee-2d68-4dcb-be73-71e22cdacdbe"
HiC_scaffold_6	RepeatMasker	DNA/hAT-Charlie	6694606	6694870	535	-	.	ID="RND-5_FAMILY-3807";TEgroup="ctg_6%7CRND-5_FAMILY-3807%7C2";Tend="1315";Tstart="960";shortTE="T";uid="1c9e8e5b-d63f-4da5-b79c-f087d6e115ef"
HiC_scaffold_6	RepeatMasker	DNA/TcMar-Tc1	11776824	11776978	429	-	.	ID="MARINER-62_HSAL";Tend="513";Tstart="359";shortTE="F";uid="78679524-c9de-4066-97a8-6be892374902"
HiC_scaffold_6	RepeatMasker	DNA	9894415	9894945	490	-	.	ID="DNA4-3_AP";Tend="606";Tstart="3";shortTE="F";uid="828a9691-1230-442c-b083-7231694363b4"
HiC_scaffold_6	RepeatMasker	Retroposon?	533949	534468	547	-	.	ID="SINE2-1_AP";TEgroup="ctg_6%7CSINE2-1_AP%7C3";Tend="1477";Tstart="799";shortTE="F";uid="dc8a190d-68a2-4ce0-bb53-1d86d5d1b386"
HiC_scaffold_6	RepeatMasker	DNA/Kolobok-E	25258933	25259343	1491	-	.	ID="RND-6_FAMILY-1580";Tend="1273";Tstart="853";shortTE="F";uid="68a1c302-49a3-4ac3-bf06-f89df21123e1"
HiC_scaffold_6	RepeatMasker	DNA	24651991	24652246	681	-	.	ID="TTAA5_AP";Tend="442";Tstart="188";shortTE="F";uid="ab6fa2e2-a12c-46b0-84e4-10cd77e75417"
HiC_scaffold_6	RepeatMasker	DNA/hAT-Blackjack	4674559	4675066	472	-	.	ID="BUT2";Tend="883";Tstart="393";shortTE="F";uid="5b2cfd1c-061a-4b87-bfee-25eceac82503"
HiC_scaffold_6	RepeatMasker	Retroposon?	27018211	27018397	513	-	.	ID="RND-6_FAMILY-7995";Tend="2343";Tstart="2159";shortTE="F";uid="d1f9e8c2-aad4-4e7e-b172-e342a2e9c2b3"
HiC_scaffold_60	RepeatMasker	LINE/R1	55852	57695	1753	+	.	ID="SART-4_API";Tend="4561";Tstart="2718";shortTE="F";uid="965a17bf-2226-40f4-bd59-db6b2fd64da5"
HiC_scaffold_60	RepeatMasker	DNA/Ginger-1	16	232	671	+	.	ID="RND-5_FAMILY-2430";Tend="1943";Tstart="1727";shortTE="F";uid="c5f7a2c2-213a-4774-a0ff-c0d22a9ffc1c"
HiC_scaffold_60	RepeatMasker	LINE/R1	28911	29012	520	+	.	ID="SART-2_API";Tend="1837";Tstart="1737";shortTE="F";uid="8a8141bc-a42c-4eef-8539-4993b0b32695"
HiC_scaffold_60	RepeatMasker	LINE/R1	15574	19161	6472	+	.	ID="SART-5_API";Tend="3623";Tstart="26";shortTE="F";uid="064e93a6-e1a5-41ff-9142-e25eebda174f"
HiC_scaffold_60	RepeatMasker	Unknown	64276	65026	6531	+	.	ID="RND-1_FAMILY-99";Tend="2711";Tstart="1961";shortTE="F";uid="f526d7fb-514a-49e7-a2c6-6ca926d5fc25"
HiC_scaffold_60	RepeatMasker	LINE/R1	19433	19547	518	+	.	ID="SART-2_API";Tend="1835";Tstart="1718";shortTE="F";uid="cb8871e3-9e23-4532-a9dc-f530ee1baa67"
HiC_scaffold_60	RepeatMasker	LINE/R1	19602	23641	22861	+	.	ID="SART-6_API";Tend="4450";Tstart="423";shortTE="F";uid="083d3536-6ded-4116-87c1-f5c6d19faae9"
HiC_scaffold_60	RepeatMasker	Unknown	51599	52358	6547	+	.	ID="RND-1_FAMILY-99";Tend="3632";Tstart="2874";shortTE="F";uid="dcb4e138-6727-42a5-9c00-ea5906e46a3f"
HiC_scaffold_60	RepeatMasker	Unknown	65292	65395	553	+	.	ID="RND-1_FAMILY-99";Tend="972";Tstart="868";shortTE="F";uid="e36d8eb5-930f-4a79-ac76-befb53e64dc8"
HiC_scaffold_60	RepeatMasker	LINE/R1	26775	28091	592	+	.	ID="SART-1_API";Tend="4471";Tstart="3176";shortTE="F";uid="e69a4521-c9bb-4a2b-817b-4989b814c508"
HiC_scaffold_60	RepeatMasker	LINE/R1	29959	34132	6896	+	.	ID="SART-6_API";Tend="4451";Tstart="343";shortTE="F";uid="a0ac5fd2-e9c1-440e-8d9e-8740b1a5881a"
HiC_scaffold_60	RepeatMasker	LINE/R1	41861	45439	6404	+	.	ID="SART-5_API";Tend="3614";Tstart="26";shortTE="F";uid="27322951-bbf7-4201-8490-029c4bc1977c"
HiC_scaffold_60	RepeatMasker	LINE/R1	58121	61417	2080	+	.	ID="SART-1_API";TEgroup="ctg_60%7CSART-1_API%7C2";Tend="3287";Tstart="2";shortTE="F";uid="4fefbe9a-b825-45af-9424-9176cbd2479a"
HiC_scaffold_60	RepeatMasker	Unknown	52538	52643	559	+	.	ID="RND-1_FAMILY-99";Tend="972";Tstart="868";shortTE="F";uid="0ef94527-f18b-41e5-ad76-9373d9504657"
HiC_scaffold_60	RepeatMasker	DNA/Kolobok-E	12602	12788	497	+	.	ID="RND-1_FAMILY-71";Tend="198";Tstart="18";shortTE="F";uid="779429f5-40f7-47d2-80be-044c3ba43513"
HiC_scaffold_60	RepeatMasker	LINE/R1	51196	51316	507	+	.	ID="SART-2_API";Tend="1837";Tstart="1718";shortTE="F";uid="0179ef65-a722-4cd0-88b4-5a288d2312f1"
HiC_scaffold_60	RepeatMasker	Unknown	2964	3429	426	+	.	ID="RND-6_FAMILY-3237";Tend="966";Tstart="525";shortTE="F";uid="fb78d18c-3da2-437d-91f3-f3ef531c2e6b"
HiC_scaffold_60	RepeatMasker	LINE/R1	23656	24243	544	+	.	ID="SART-2_API";TEgroup="ctg_60%7CSART-2_API%7C1";Tend="284";Tstart="1";shortTE="F";uid="7457e887-05e1-4b67-80bb-62494941f883"
HiC_scaffold_60	RepeatMasker	LINE/R1	61429	64275	4370	+	.	ID="SART-6_API";Tend="4451";Tstart="1647";shortTE="F";uid="69d2efe8-71d1-4a76-8949-bc3c25935f0e"
HiC_scaffold_60	RepeatMasker	Unknown	73814	73970	425	+	.	ID="RND-6_FAMILY-8145";Tend="861";Tstart="698";shortTE="F";uid="cf8f2aa7-51c1-4fc3-aa75-e39b5e5cda38"
HiC_scaffold_60	RepeatMasker	LINE/R1	35919	40111	21177	+	.	ID="SART-6_API";Tend="4451";Tstart="275";shortTE="F";uid="011fad1d-526b-4179-8842-c33417834f8e"
HiC_scaffold_60	RepeatMasker	LINE/R1	47335	50922	5640	+	.	ID="SART-5_API";Tend="3623";Tstart="26";shortTE="F";uid="1081d180-a978-4621-89ae-9a1ce1a60f00"
HiC_scaffold_60	RepeatMasker	LINE/R1	57984	58096	468	+	.	ID="SART-2_API";Tend="1830";Tstart="1718";shortTE="F";uid="58bb62c3-3388-44b8-810e-39c79684852c"
HiC_scaffold_60	RepeatMasker	Unknown	52881	53023	1207	+	.	ID="RND-1_FAMILY-99";Tend="4695";Tstart="4552";shortTE="F";uid="a86b3d54-b6c4-4a3a-8367-60d8d5347c00"
HiC_scaffold_60	RepeatMasker	LINE/L2	7634	10030	8921	+	.	ID="RND-5_FAMILY-3271";Tend="2169";Tstart="1";shortTE="F";uid="713e7090-ef75-4856-9343-696281b6ae24"
HiC_scaffold_60	RepeatMasker	LINE/R1	34234	35433	2127	+	.	ID="SART-1_API";TEgroup="ctg_60%7CSART-1_API%7C1";Tend="1159";Tstart="3";shortTE="F";uid="c7535d35-066a-476e-832d-54e6c1e4418d"
HiC_scaffold_60	RepeatMasker	DNA	51331	51645	583	-	.	ID="dna-5_ph";Tend="244";Tstart="77";shortTE="F";uid="cc613e60-8336-4d55-87d3-f2449fc4105d"
HiC_scaffold_60	RepeatMasker	DNA/TcMar-Tc1	65771	70848	40266	-	.	ID="RND-1_FAMILY-182";Tend="5268";Tstart="204";shortTE="F";uid="dffb4a7f-d219-447b-aa6b-607d6f0421c9"
HiC_scaffold_60	RepeatMasker	Retroposon?	12391	12768	2429	-	.	ID="SINE2-1_AP";Tend="414";Tstart="1";shortTE="F";uid="24930d1a-b32a-46fe-bcaa-11f14d3a9e04"
HiC_scaffold_61	RepeatMasker	DNA/TcMar-Pogo	19949	20066	562	+	.	ID="RND-1_FAMILY-107";Tend="1110";Tstart="995";shortTE="F";uid="a5713abc-69f6-4547-8935-8e1f797c7d2c"
HiC_scaffold_61	RepeatMasker	DNA/Ginger-2	5158	5310	547	+	.	ID="RND-6_FAMILY-6315";Tend="1477";Tstart="1340";shortTE="F";uid="5aa0ec70-10bf-40cf-89a6-906f21c08272"
HiC_scaffold_61	RepeatMasker	LTR/Gypsy	1	1373	4826	+	.	ID="RND-6_FAMILY-4739";Tend="7622";Tstart="6062";shortTE="F";uid="39f4bfe1-4710-4915-95b7-2a565712d756"
HiC_scaffold_61	RepeatMasker	DNA/hAT-Tip100	43055	43334	936	+	.	ID="RND-5_FAMILY-7754";Tend="1210";Tstart="938";shortTE="F";uid="4c17a713-bcd8-48b2-b5d7-037803fc6b2e"
HiC_scaffold_61	RepeatMasker	DNA	46710	46894	962	+	.	ID="DNAX-10_AP";Tend="177";Tstart="3";shortTE="F";uid="ebc3a848-9670-4600-99ad-736c77bf1414"
HiC_scaffold_61	RepeatMasker	DNA	57698	57838	679	+	.	ID="TTAA3C_AP";Tend="127";Tstart="1";shortTE="F";uid="0ad2e7da-8ef5-4ac3-b241-57a51460f6d1"
HiC_scaffold_61	RepeatMasker	DNA/CMC-Transib	69356	70495	4514	+	.	ID="RND-6_FAMILY-10003";TEgroup="ctg_61%7CRND-6_FAMILY-10003%7C1";Tend="1055";Tstart="441";shortTE="F";uid="8ab9bef6-b03a-4f5e-8203-51f62bf6aee8"
HiC_scaffold_61	RepeatMasker	Retroposon?	33989	34111	497	+	.	ID="SINE2-1_AP";Tend="978";Tstart="860";shortTE="F";uid="e6fcd5ea-5921-4262-b274-e350418ed0d5"
HiC_scaffold_61	RepeatMasker	DNA/MULE-MuDR	7582	7813	845	+	.	ID="RND-5_FAMILY-253";Tend="1067";Tstart="835";shortTE="F";uid="9ae72f95-b9a3-432d-b2ba-05521746a9c3"
HiC_scaffold_61	RepeatMasker	DNA/hAT?	23022	23373	524	+	.	ID="RND-5_FAMILY-2645";TEgroup="ctg_61%7CRND-5_FAMILY-2645%7C1";Tend="1356";Tstart="1101";shortTE="T";uid="0c42e174-b6d0-4878-9e72-71b42d80d598"
HiC_scaffold_61	RepeatMasker	DNA/hAT?	24065	24317	1547	+	.	ID="RND-5_FAMILY-2645";Tend="1645";Tstart="1379";shortTE="F";uid="40f338e4-7d79-4382-aa96-6bbaddf5324d"
HiC_scaffold_61	RepeatMasker	DNA/hAT-hAT19	12585	12723	581	+	.	ID="RND-6_FAMILY-8953";Tend="1007";Tstart="864";shortTE="F";uid="6a335086-789c-4138-a6ab-2a6e5fdd19d0"
HiC_scaffold_61	RepeatMasker	LTR/Gypsy	28452	28720	908	+	.	ID="RND-6_FAMILY-1212";Tend="7622";Tstart="7352";shortTE="F";uid="adffd7a9-9382-4c76-a96f-92177840c919"
HiC_scaffold_61	RepeatMasker	DNA/Kolobok-E	1742	1857	431	+	.	ID="RND-6_FAMILY-8599";Tend="772";Tstart="656";shortTE="F";uid="18da8186-60d8-42a5-bc07-bc61c4e9fd5f"
HiC_scaffold_61	RepeatMasker	DNA/hAT-Ac	22049	22246	1149	+	.	ID="DNA8-54_AP";Tend="565";Tstart="370";shortTE="F";uid="caaa0077-3934-4273-8c41-b91ccefa9f28"
HiC_scaffold_61	RepeatMasker	DNA/hAT-Tip100	58794	59009	1007	+	.	ID="RND-6_FAMILY-18849";Tend="1488";Tstart="1253";shortTE="F";uid="f94750c2-cb56-4038-8bc9-4819e4e3d899"
HiC_scaffold_61	RepeatMasker	DNA/MULE-MuDR	60804	61266	1012	+	.	ID="MUDR1X_AP";TEgroup="ctg_61%7CMUDR1X_AP%7C1";Tend="2394";Tstart="1";shortTE="F";uid="0335e681-4aa8-4ffc-bb5e-493dbbc8376a"
HiC_scaffold_61	RepeatMasker	Retroposon?	13321	13656	528	+	.	ID="SINE2-1_AP";Tend="1463";Tstart="1093";shortTE="F";uid="fb8a84de-0232-4fee-9dcf-f3e4f5f7021a"
HiC_scaffold_61	RepeatMasker	RC/Helitron	39386	40313	2790	+	.	ID="RND-5_FAMILY-1028";TEgroup="ctg_61%7CRND-5_FAMILY-1028%7C1";Tend="1688";Tstart="422";shortTE="F";uid="805de728-0241-4026-bf0a-3a83a0405ce7"
HiC_scaffold_61	RepeatMasker	DNA/Maverick	2378	2660	1050	+	.	ID="RND-1_FAMILY-58";Tend="2466";Tstart="2165";shortTE="F";uid="877cf508-f297-4d85-9dca-9151ccfb955a"
HiC_scaffold_61	RepeatMasker	DNA/CMC-Transib	71314	72000	4579	+	.	ID="RND-6_FAMILY-10003";Tend="1756";Tstart="1022";shortTE="F";uid="4155a7fe-6604-4ab9-a3b1-3bfd440ae1e2"
HiC_scaffold_61	RepeatMasker	Unknown	8831	11039	5645	+	.	ID="RND-6_FAMILY-4762";Tend="2475";Tstart="311";shortTE="F";uid="9a9c0f2f-2778-4e7a-8830-b3597a7eb59a"
HiC_scaffold_61	RepeatMasker	DNA/hAT-hAT19	62741	63109	1084	+	.	ID="HAT-N6_AP";Tend="369";Tstart="1";shortTE="F";uid="01a664e9-3a20-4f00-b53a-a066fdec4548"
HiC_scaffold_61	RepeatMasker	Unknown	63325	63732	713	+	.	ID="RND-6_FAMILY-2817";Tend="3935";Tstart="3530";shortTE="F";uid="2921161e-bad1-4c12-a31e-3938f279b11a"
HiC_scaffold_61	RepeatMasker	DNA	44834	45277	886	+	.	ID="RND-6_FAMILY-2712";Tend="1272";Tstart="902";shortTE="F";uid="a0edb340-18ff-42e4-b01d-fb1af3fb9817"
HiC_scaffold_61	RepeatMasker	DNA/hAT-Ac	21534	21734	885	+	.	ID="DNA8-54_AP";Tend="233";Tstart="1";shortTE="F";uid="04ac136e-7df0-4395-bc03-a5dbf1f254bb"
HiC_scaffold_61	RepeatMasker	DNA	57561	57693	423	-	.	ID="TTAA18_AP";Tend="128";Tstart="1";shortTE="F";uid="652d81ad-eb15-4cda-b9a2-c6df1b17bb7b"
HiC_scaffold_61	RepeatMasker	DNA/CMC-Transib	64532	65196	2108	-	.	ID="RND-6_FAMILY-10003";Tend="1836";Tstart="1144";shortTE="F";uid="de403c6c-45de-4387-b76a-1ebc1228659c"
HiC_scaffold_61	RepeatMasker	DNA	57813	58177	594	-	.	ID="ttaa3c_ap";TEgroup="ctg_61%7Cttaa3c_ap%7C1";Tend="292";Tstart="52";shortTE="F";uid="f58f814c-0aaa-4e85-94e6-d3e5a3b69c67"
HiC_scaffold_61	RepeatMasker	DNA/TcMar-Tigger	2849	3210	1733	-	.	ID="RND-6_FAMILY-792";Tend="1296";Tstart="963";shortTE="F";uid="71b419cf-b11d-4fe5-921c-47ca2d37ee7a"
HiC_scaffold_61	RepeatMasker	RC/Helitron	35529	37493	7901	-	.	ID="RND-1_FAMILY-14";Tend="2574";Tstart="761";shortTE="F";uid="4e324ae9-a71b-4c9e-b4a6-8915ac3a8fb1"
HiC_scaffold_61	RepeatMasker	LTR/Gypsy	27046	27712	1534	-	.	ID="GYPSY6-I_AP";Tend="3190";Tstart="2542";shortTE="F";uid="3e2ca870-fcc6-46f8-a8f5-343498a32578"
HiC_scaffold_61	RepeatMasker	RC/Helitron	34233	34461	1086	-	.	ID="RND-5_FAMILY-1028";Tend="789";Tstart="574";shortTE="F";uid="1a853261-1d99-4afc-8679-e8e1b3e092b4"
HiC_scaffold_61	RepeatMasker	Unknown	37519	37657	422	-	.	ID="RND-6_FAMILY-10481";Tend="3724";Tstart="3608";shortTE="F";uid="6ed1e5db-52db-4e1e-97d7-5f36632ea7ef"
HiC_scaffold_61	RepeatMasker	DNA/hAT-hAT19	43756	43938	478	-	.	ID="HAT-N2_AP";Tend="182";Tstart="8";shortTE="F";uid="3b302d7a-dc33-4ac2-bc79-bb95ab060c39"
HiC_scaffold_61	RepeatMasker	Retroposon?	37811	38826	1493	-	.	ID="RND-6_FAMILY-3202";Tend="1800";Tstart="853";shortTE="F";uid="d56a5e34-3081-49c4-8085-d8f5ef671f6e"
HiC_scaffold_61	RepeatMasker	Retroposon?	63765	64296	1881	-	.	ID="SINE2-1_AP";Tend="1307";Tstart="711";shortTE="F";uid="63c6ff52-cd56-48b0-93a3-572db32fd426"
HiC_scaffold_61	RepeatMasker	Retroposon?	34918	35449	1096	-	.	ID="RND-6_FAMILY-3202";Tend="2321";Tstart="1816";shortTE="F";uid="2b4a61ee-72c3-4a42-9809-a9eaf061a00a"
HiC_scaffold_61	RepeatMasker	DNA	58234	58456	652	-	.	ID="TTAA2C_AP";Tend="227";Tstart="7";shortTE="F";uid="1a79ac27-c2a8-4ecd-8886-058613dbc15e"
HiC_scaffold_61	RepeatMasker	RC/Helitron	13187	13293	645	-	.	ID="RND-5_FAMILY-6366";Tend="1672";Tstart="1572";shortTE="F";uid="199a0c46-6239-4dd8-90d7-d283fee34f3c"
HiC_scaffold_61	RepeatMasker	Retroposon?	54455	54943	1706	-	.	ID="SINE2-1_AP";Tend="521";Tstart="1";shortTE="F";uid="87af4f62-bf06-4328-8abe-d8051e0f714f"
HiC_scaffold_61	RepeatMasker	LINE/L2	6822	6987	429	-	.	ID="RND-5_FAMILY-1725";Tend="13712";Tstart="13520";shortTE="F";uid="a55b1e02-2237-4d99-974b-dbf944d3411d"
HiC_scaffold_61	RepeatMasker	DNA/hAT-Charlie	28088	28265	1313	-	.	ID="RND-1_FAMILY-166";Tend="1142";Tstart="960";shortTE="F";uid="72c02382-4d64-47f3-8b4d-a8c78b4d82d0"
HiC_scaffold_61	RepeatMasker	DNA/hAT	28952	29328	841	-	.	ID="DNA8-17_AP";Tend="391";Tstart="41";shortTE="F";uid="bf485d21-34d8-49a3-9e8d-15140f7c2e0c"
HiC_scaffold_61	RepeatMasker	DNA/hAT-hAT19	53450	53637	459	-	.	ID="DNA8-74_AP";Tend="263";Tstart="43";shortTE="F";uid="963bde6e-cbd0-4530-a46e-a40594c98a94"
HiC_scaffold_61	RepeatMasker	DNA/hAT-Charlie	27702	27891	1203	-	.	ID="RND-1_FAMILY-166";Tend="1312";Tstart="1125";shortTE="F";uid="414d0ff1-ca5e-4eba-9fd4-f445e18b16b3"
HiC_scaffold_61	RepeatMasker	Unknown	67287	67557	1738	-	.	ID="RND-1_FAMILY-198";Tend="2293";Tstart="2043";shortTE="F";uid="8edfc0ed-da27-4fbf-9e5c-7386586d834d"
HiC_scaffold_61	RepeatMasker	Unknown	67715	68511	5080	-	.	ID="RND-1_FAMILY-198";Tend="2017";Tstart="1237";shortTE="F";uid="2e081c25-226f-4c00-aedb-68f9998c3d48"
HiC_scaffold_62	RepeatMasker	DNA/hAT-Charlie	55367	55710	2080	+	.	ID="RND-1_FAMILY-166";Tend="1316";Tstart="950";shortTE="F";uid="5ccb9320-76fa-484c-b380-7a451d3e6dc8"
HiC_scaffold_62	RepeatMasker	DNA	8961	9369	522	+	.	ID="ttaa2c_ap";Tend="423";Tstart="14";shortTE="F";uid="95aedf4e-fa62-40bc-9a63-877b49fcc88f"
HiC_scaffold_62	RepeatMasker	DNA	26226	26524	478	+	.	ID="ttaa4c_ap";Tend="353";Tstart="55";shortTE="F";uid="5b920f35-81ab-4155-80d0-43f2652a0110"
HiC_scaffold_62	RepeatMasker	DNA/hAT	20749	20957	777	+	.	ID="RND-5_FAMILY-7039";Tend="1620";Tstart="1412";shortTE="F";uid="02265d5d-82a7-43e3-a05c-494f48be7fbf"
HiC_scaffold_62	RepeatMasker	DNA/hAT	19287	19400	588	+	.	ID="RND-5_FAMILY-7039";Tend="1022";Tstart="908";shortTE="F";uid="2dd61e38-0180-4e45-bd0f-112885528b61"
HiC_scaffold_62	RepeatMasker	Retroposon?	69881	70202	477	+	.	ID="RND-6_FAMILY-589";Tend="791";Tstart="446";shortTE="F";uid="becfd937-c492-4a81-867b-8604352aea51"
HiC_scaffold_62	RepeatMasker	Retroposon?	37736	37916	424	+	.	ID="RND-6_FAMILY-7995";TEgroup="ctg_62%7CRND-6_FAMILY-7995%7C1";Tend="2285";Tstart="2120";shortTE="F";uid="67ddc992-e848-4074-a0a3-38b5ecbfb3ed"
HiC_scaffold_62	RepeatMasker	DNA	63358	63653	546	+	.	ID="DNA4-3_AP";Tend="304";Tstart="11";shortTE="F";uid="55a9cabb-99f2-4259-921b-abd0c255cc51"
HiC_scaffold_62	RepeatMasker	DNA	14251	14455	669	+	.	ID="ttaa2c_ap";Tend="201";Tstart="30";shortTE="F";uid="53351992-a0d4-4c22-9207-a66292f8015a"
HiC_scaffold_62	RepeatMasker	Retroposon?	15466	15934	1281	+	.	ID="RND-6_FAMILY-589";Tend="821";Tstart="340";shortTE="F";uid="e4387b0e-0c64-4b2d-9b5e-f1f38a2985d6"
HiC_scaffold_62	RepeatMasker	DNA/hAT-Charlie	563	723	732	+	.	ID="RND-6_FAMILY-782";Tend="1361";Tstart="1185";shortTE="F";uid="49fc346d-542f-41c3-8de9-9b7cd7ffae8a"
HiC_scaffold_62	RepeatMasker	DNA	3349	3728	1274	+	.	ID="TTAA2D_AP";Tend="430";Tstart="96";shortTE="F";uid="c27f6f77-4183-47eb-a71c-041c13870e14"
HiC_scaffold_62	RepeatMasker	Retroposon?	10636	10913	471	+	.	ID="SINE2-1_AP";Tend="1257";Tstart="949";shortTE="F";uid="28d8468d-95d4-4c0b-8260-0212792159da"
HiC_scaffold_62	RepeatMasker	DNA/TcMar-m44	16567	17009	577	+	.	ID="MARINER-3_AP";Tend="1579";Tstart="1137";shortTE="F";uid="54de1167-06bd-4ce5-960c-b9d60b1703ef"
HiC_scaffold_62	RepeatMasker	DNA	23434	23848	921	-	.	ID="TTAA2D_AP";Tend="429";Tstart="1";shortTE="F";uid="02877b61-486d-4a5c-b24b-478d40b994fc"
HiC_scaffold_62	RepeatMasker	DNA	43052	43484	511	-	.	ID="DNA-TTAA-1_AP";Tend="423";Tstart="30";shortTE="F";uid="3f38c2d2-2fcc-4253-97d7-22ef45e847f7"
HiC_scaffold_62	RepeatMasker	DNA/hAT-hAT19	35112	35339	755	-	.	ID="RND-6_FAMILY-3675";Tend="1192";Tstart="966";shortTE="F";uid="f6ec258f-a388-4e8d-b689-b36bb6a3774e"
HiC_scaffold_62	RepeatMasker	DNA	46296	46475	424	-	.	ID="RND-1_FAMILY-3";Tend="3339";Tstart="3157";shortTE="F";uid="c1301953-2c66-4b24-834e-ee9ba53b1c9f"
HiC_scaffold_62	RepeatMasker	DNA	13477	13804	1447	-	.	ID="ttaa3b_ap";Tend="327";Tstart="1";shortTE="F";uid="67258727-3689-40a4-a1fc-a19951ad4f5f"
HiC_scaffold_62	RepeatMasker	DNA/hAT-hAT19	19299	19412	426	-	.	ID="RND-6_FAMILY-13221";Tend="1763";Tstart="1653";shortTE="F";uid="7f21ccc0-3fa4-497b-ae34-15557ad21f30"
HiC_scaffold_62	RepeatMasker	DNA/hAT?	2000	2430	866	-	.	ID="RND-5_FAMILY-4908";Tend="1346";Tstart="951";shortTE="F";uid="b0218892-d5ab-4627-ad68-2d52f455b831"
HiC_scaffold_62	RepeatMasker	DNA	55120	55367	453	-	.	ID="RND-1_FAMILY-102";Tend="1752";Tstart="1475";shortTE="F";uid="e4fed894-3cd5-47a5-bd68-92aade3670e4"
HiC_scaffold_62	RepeatMasker	DNA/hAT-hAT19	61722	62162	1374	-	.	ID="RND-5_FAMILY-2405";Tend="1433";Tstart="1013";shortTE="F";uid="b2807f29-e1e0-46e4-be40-3229ef1d36e1"
HiC_scaffold_62	RepeatMasker	DNA/hAT-Charlie	18762	19098	1335	-	.	ID="RND-5_FAMILY-6927";Tend="1351";Tstart="961";shortTE="F";uid="c1e5e0e8-9206-4181-93af-d5c7d65967dd"
HiC_scaffold_62	RepeatMasker	DNA/hAT	19892	20703	575	-	.	ID="HALYOMORPHA_HALYS-6_FAMILY-1359";Tend="913";Tstart="140";shortTE="F";uid="73f36db2-fa1f-4be4-b633-100b3cd534fe"
HiC_scaffold_63	RepeatMasker	Unknown	63961	66276	15617	+	.	ID="RND-1_FAMILY-15";Tend="4726";Tstart="2467";shortTE="F";uid="63fb073c-b3b7-40c3-ab90-18c9aece6a67"
HiC_scaffold_63	RepeatMasker	Unknown	57045	57360	952	+	.	ID="RND-6_FAMILY-841";Tend="1249";Tstart="936";shortTE="F";uid="752891bb-6712-4513-b5eb-41ebfcdae740"
HiC_scaffold_63	RepeatMasker	Unknown	5542	11988	53965	+	.	ID="RND-1_FAMILY-8";Tend="8182";Tstart="1826";shortTE="F";uid="6d0d1e92-3c0b-433d-97f4-11ade32cb24f"
HiC_scaffold_63	RepeatMasker	LINE/R1	19379	29388	86528	-	.	ID="RND-1_FAMILY-244";Tend="9802";Tstart="1";shortTE="F";uid="b9ec17a9-d77b-42de-b3da-2250a67027f5"
HiC_scaffold_63	RepeatMasker	LTR/Copia	56167	56823	883	-	.	ID="RND-6_FAMILY-5498";Tend="5985";Tstart="5338";shortTE="F";uid="91218f28-c758-4dba-84f1-92d553a1c37e"
HiC_scaffold_63	RepeatMasker	Unknown	55386	56169	5512	-	.	ID="RND-6_FAMILY-6141";Tend="1349";Tstart="583";shortTE="F";uid="0d3ead5d-03b0-4d54-8f52-ae0d98bb0341"
HiC_scaffold_63	RepeatMasker	LTR/Gypsy	12427	16756	35661	-	.	ID="RND-1_FAMILY-7";Tend="7758";Tstart="3462";shortTE="F";uid="f48e72c7-a71c-4861-b6df-e640536d19ed"
HiC_scaffold_63	RepeatMasker	LINE/R1	43448	52381	78811	-	.	ID="RND-1_FAMILY-244";Tend="8823";Tstart="1";shortTE="F";uid="6631e6b5-fe40-4328-8dfa-deed43e00ad0"
HiC_scaffold_63	RepeatMasker	LTR/Gypsy	34198	40448	51779	-	.	ID="RND-1_FAMILY-16";Tend="7291";Tstart="1025";shortTE="F";uid="60e48c3b-09b1-4cd2-84b0-3aedf1f67d91"
HiC_scaffold_63	RepeatMasker	LTR/Gypsy	61327	64614	28480	-	.	ID="RND-1_FAMILY-7";Tend="4050";Tstart="754";shortTE="F";uid="3848fd7b-0b25-4feb-9773-c16e6bd7b7b7"
HiC_scaffold_63	RepeatMasker	LINE/R1	52679	53826	10301	-	.	ID="RND-6_FAMILY-16911";Tend="2118";Tstart="973";shortTE="F";uid="99a336e4-fa7d-4d4d-a37a-a01ccc7b2bda"
HiC_scaffold_63	RepeatMasker	LTR/Gypsy	1	9701	73816	-	.	ID="RND-1_FAMILY-16";Tend="8566";Tstart="65";shortTE="F";uid="cf5795cd-6a94-4562-8b3c-ab1ac9ca29b7"
HiC_scaffold_63	RepeatMasker	Unknown	58997	60350	1028	-	.	ID="RND-6_FAMILY-6141";TEgroup="ctg_63%7CRND-6_FAMILY-6141%7C1";Tend="2177";Tstart="996";shortTE="F";uid="bbd440c6-dbbd-4392-9269-3acdf1b4ec1a"
HiC_scaffold_63	RepeatMasker	LTR/Gypsy	66915	70395	27753	-	.	ID="RND-1_FAMILY-16";Tend="4765";Tstart="1245";shortTE="F";uid="1138eebc-7f3a-4eb0-876a-4e1b5ca418e4"
HiC_scaffold_63	RepeatMasker	DNA	54149	54647	1507	-	.	ID="RND-5_FAMILY-227";Tend="1397";Tstart="902";shortTE="F";uid="a0ac7f45-af5f-456d-b24d-9a18f6a95495"
HiC_scaffold_64	RepeatMasker	DNA/hAT-hAT19	8471	8577	632	+	.	ID="DNA8-43_AP";Tend="112";Tstart="6";shortTE="F";uid="1db1600e-9ab6-413f-a4e1-4d4ba692c27a"
HiC_scaffold_64	RepeatMasker	DNA	12373	12739	973	+	.	ID="RND-6_FAMILY-9379";Tend="3615";Tstart="3298";shortTE="F";uid="8f3ea72e-a34c-42b7-b6a2-0c79737c4ab4"
HiC_scaffold_64	RepeatMasker	DNA/Kolobok-E	17401	17592	566	+	.	ID="KOLOBOKE-2_AP";Tend="2212";Tstart="1994";shortTE="F";uid="a5d0fd11-bb8f-4868-82f7-2feaa6bf8df3"
HiC_scaffold_64	RepeatMasker	DNA/Kolobok-E	12740	13460	930	+	.	ID="RND-6_FAMILY-4155";TEgroup="ctg_64%7CRND-6_FAMILY-4155%7C1";Tend="2958";Tstart="2460";shortTE="F";uid="641d7da9-89c5-4424-86be-9546c6bfc8ec"
HiC_scaffold_64	RepeatMasker	DNA/Kolobok-E	13511	15240	6877	+	.	ID="RND-6_FAMILY-17671";TEgroup="ctg_64%7CRND-6_FAMILY-17671%7C1";Tend="2144";Tstart="315";shortTE="F";uid="231e5ca8-6eaa-482f-b7fc-a1e92c1cf8bd"
HiC_scaffold_64	RepeatMasker	DNA/Sola-2	19310	19787	538	+	.	ID="RND-6_FAMILY-16715";Tend="3246";Tstart="2204";shortTE="F";uid="9757a785-6761-40d5-b74d-b79a4b98193f"
HiC_scaffold_64	RepeatMasker	Unknown	39289	39677	3034	+	.	ID="RND-5_FAMILY-2469";Tend="1333";Tstart="923";shortTE="F";uid="f75ca01f-56cf-4842-b9cf-9af3d607ad40"
HiC_scaffold_64	RepeatMasker	Unknown	45146	48817	27753	+	.	ID="RND-5_FAMILY-2469";Tend="3420";Tstart="1";shortTE="F";uid="c00a31ee-f487-44c1-ab95-83b198ef333a"
HiC_scaffold_64	RepeatMasker	DNA	11607	11847	1098	+	.	ID="RND-6_FAMILY-9379";Tend="274";Tstart="61";shortTE="F";uid="6d5a7c95-cbe8-457a-a5ca-f3e3b0576aae"
HiC_scaffold_64	RepeatMasker	Unknown	19993	20783	2459	+	.	ID="RND-6_FAMILY-972";Tend="897";Tstart="130";shortTE="F";uid="251031df-a1b7-4ea9-8011-8f7247dc869e"
HiC_scaffold_64	RepeatMasker	Unknown	51880	54550	21566	+	.	ID="RND-5_FAMILY-2469";Tend="2585";Tstart="1";shortTE="F";uid="8a0b6a20-81a0-4295-bdc0-01fdb5b22f6e"
HiC_scaffold_64	RepeatMasker	LTR/Gypsy	3583	3703	628	+	.	ID="RND-5_FAMILY-4050";Tend="922";Tstart="804";shortTE="F";uid="91021435-74da-479b-97d4-eb4340429292"
HiC_scaffold_64	RepeatMasker	LTR/Gypsy	48960	51014	1008	-	.	ID="RND-6_FAMILY-3143";Tend="3935";Tstart="1863";shortTE="F";uid="317e8076-c4c7-413e-a111-44db3ad7c7fe"
HiC_scaffold_64	RepeatMasker	LTR/Pao	1	286	2406	-	.	ID="RND-5_FAMILY-4608";Tend="1221";Tstart="936";shortTE="F";uid="3aac38d6-3dd7-4435-92f7-f85a17fb796d"
HiC_scaffold_64	RepeatMasker	DNA/Kolobok-E	12908	13118	510	-	.	ID="RND-6_FAMILY-1580";Tend="1368";Tstart="1167";shortTE="F";uid="9f79ea10-2473-4754-935a-85aec873a5b2"
HiC_scaffold_64	RepeatMasker	DNA/Kolobok-E	11021	11177	498	-	.	ID="KOLOBOKE-2_AP";Tend="5802";Tstart="5647";shortTE="F";uid="5cb9a1b8-fad0-4874-bf0f-36fee6f548d7"
HiC_scaffold_64	RepeatMasker	LTR/Copia	5608	5984	2751	-	.	ID="RND-6_FAMILY-3824";Tend="1140";Tstart="781";shortTE="F";uid="281bdf08-6859-4a6b-8521-e4c5248b079c"
HiC_scaffold_64	RepeatMasker	LINE/I	6928	7154	451	-	.	ID="RND-6_FAMILY-413";Tend="1652";Tstart="1438";shortTE="F";uid="ec83ece6-04bf-4fdb-b1cb-e0e40b8e501a"
HiC_scaffold_64	RepeatMasker	LTR/Gypsy	39676	44280	19600	-	.	ID="RND-5_FAMILY-3371";Tend="3935";Tstart="1";shortTE="F";uid="bd6d7204-7d33-4c49-923c-a301969cd6f1"
HiC_scaffold_64	RepeatMasker	DNA/hAT-Charlie	1965	2838	544	-	.	ID="RND-6_FAMILY-11213";Tend="1405";Tstart="526";shortTE="F";uid="678ba348-e3df-4adc-ae7d-17096bcde60d"
HiC_scaffold_64	RepeatMasker	LINE/L2	3565	3677	446	-	.	ID="L2-2_AVAN";Tend="284";Tstart="174";shortTE="F";uid="5bb15004-0b78-4619-ae11-b115a465c28c"
HiC_scaffold_64	RepeatMasker	LINE/I	6416	6664	428	-	.	ID="RND-6_FAMILY-8863";Tend="1156";Tstart="912";shortTE="F";uid="703677d1-12f4-4753-a783-d912ba6f1004"
HiC_scaffold_64	RepeatMasker	Unknown	10350	11003	3294	-	.	ID="RND-5_FAMILY-656";Tend="1428";Tstart="786";shortTE="F";uid="502a668b-1da4-460b-83cb-a2805d0e3127"
HiC_scaffold_64	RepeatMasker	Unknown	4939	5578	4557	-	.	ID="RND-5_FAMILY-2722";Tend="1297";Tstart="640";shortTE="F";uid="e87872ec-6701-45d1-bc5d-396bc86adb71"
HiC_scaffold_64	RepeatMasker	Retroposon?	15116	16515	3368	-	.	ID="SINE2-1_AP";Tend="1463";Tstart="9";shortTE="F";uid="96105efb-c69a-420f-8e2d-a7489daf97f2"
HiC_scaffold_65	RepeatMasker	LINE/I-Jockey	12232	14695	17401	+	.	ID="RND-6_FAMILY-7087";Tend="2450";Tstart="360";shortTE="F";uid="4df55604-9bca-4ba8-a065-3a5f0fd909de"
HiC_scaffold_65	RepeatMasker	Retroposon?	32173	32932	1613	+	.	ID="SINE2-1_AP";Tend="1532";Tstart="917";shortTE="F";uid="f07fac70-6cb4-4765-bd28-cb14f6eadfb4"
HiC_scaffold_65	RepeatMasker	RC/Helitron	65532	65729	592	+	.	ID="RND-6_FAMILY-10479";Tend="2014";Tstart="1812";shortTE="F";uid="6fbd3881-99c5-4603-8804-f74c6578c3ae"
HiC_scaffold_65	RepeatMasker	LINE/L2	29391	29546	514	+	.	ID="RND-5_FAMILY-6946";Tend="2863";Tstart="2715";shortTE="F";uid="b25fa9b5-d37c-441c-8600-8f645b09426a"
HiC_scaffold_65	RepeatMasker	DNA/hAT	24209	24326	406	+	.	ID="RND-5_FAMILY-495";Tend="1404";Tstart="1264";shortTE="F";uid="9f0d747c-9835-49e2-b58c-2fe909e58ceb"
HiC_scaffold_65	RepeatMasker	LINE/R1	3529	4060	402	+	.	ID="SART-5_API";TEgroup="ctg_65%7CSART-5_API%7C1";Tend="4403";Tstart="3319";shortTE="F";uid="0812b4e5-48e6-4edc-a1e1-f3f082ad1d86"
HiC_scaffold_65	RepeatMasker	DNA/Kolobok-E	25848	28107	16356	+	.	ID="RND-6_FAMILY-9897";Tend="2280";Tstart="76";shortTE="F";uid="e8bc3f67-e117-4732-b296-278a449fd408"
HiC_scaffold_65	RepeatMasker	DNA/Kolobok-E	28474	28778	1314	+	.	ID="RND-6_FAMILY-9897";Tend="2502";Tstart="2276";shortTE="F";uid="9090ff19-1baf-4b5e-9479-a559e84a21c8"
HiC_scaffold_65	RepeatMasker	RC/Helitron	9979	11873	16462	+	.	ID="RND-6_FAMILY-9326";Tend="2772";Tstart="889";shortTE="F";uid="fb67897a-048a-4d26-833e-68783a3f2284"
HiC_scaffold_65	RepeatMasker	Unknown	63021	63331	881	+	.	ID="RND-1_FAMILY-94";Tend="1259";Tstart="920";shortTE="F";uid="ebb58151-5b27-4af9-aa47-f363e7702e82"
HiC_scaffold_65	RepeatMasker	DNA/MULE-MuDR	16518	16733	468	+	.	ID="RND-6_FAMILY-1497";Tend="898";Tstart="685";shortTE="F";uid="857aa070-0274-4dda-aa60-ddbe0005a492"
HiC_scaffold_65	RepeatMasker	Unknown	50439	56067	42516	+	.	ID="RND-5_FAMILY-1459";Tend="5650";Tstart="209";shortTE="F";uid="91d8ce94-9f6c-4159-a526-1d7ec429113f"
HiC_scaffold_65	RepeatMasker	DNA/TcMar-Tc1	45694	46184	885	-	.	ID="CRMAR";Tend="748";Tstart="262";shortTE="F";uid="1eadd789-090f-4af5-8a16-45ac050d1d1f"
HiC_scaffold_65	RepeatMasker	DNA/Sola-1	15391	15507	453	-	.	ID="SOLA1-1_AP";Tend="1431";Tstart="1302";shortTE="F";uid="a1d983fb-0850-4a81-aca9-c0844ac404c6"
HiC_scaffold_65	RepeatMasker	LTR/Gypsy	4395	5115	1565	-	.	ID="RND-6_FAMILY-16930";Tend="9519";Tstart="8706";shortTE="F";uid="a83e6f08-bd09-4558-88a2-36feb833de93"
HiC_scaffold_65	RepeatMasker	DNA/TcMar-Fot1	29607	29953	1230	-	.	ID="RND-6_FAMILY-6727";Tend="1115";Tstart="780";shortTE="F";uid="ca6de2a8-4c64-4800-bac0-456e0f0184a7"
HiC_scaffold_65	RepeatMasker	DNA/P	5247	5838	555	-	.	ID="P-4_AP";Tend="3537";Tstart="2950";shortTE="F";uid="c4c4c5f2-9510-4375-a172-1171ee598dc2"
HiC_scaffold_65	RepeatMasker	DNA	66376	66554	1142	-	.	ID="dna2-2_ap";Tend="289";Tstart="109";shortTE="F";uid="15857c5b-c4ca-4a57-b09e-096704cc6fbe"
HiC_scaffold_65	RepeatMasker	DNA/TcMar-Pogo?	39778	40023	1262	-	.	ID="DNA2-8_AP";Tend="244";Tstart="1";shortTE="F";uid="4395ea6f-f498-4a6d-af15-ddddd7e1ab2e"
HiC_scaffold_65	RepeatMasker	DNA/TcMar-Pogo?	39302	39504	1413	-	.	ID="DNA2-8_AP";Tend="765";Tstart="559";shortTE="F";uid="8c3fba17-92de-485d-ae3d-4edd25a1b2cf"
HiC_scaffold_65	RepeatMasker	LTR/Gypsy	65543	65762	421	-	.	ID="RND-6_FAMILY-16930";Tend="5591";Tstart="5360";shortTE="F";uid="66f017ab-6e34-4ebc-bec8-6ddc1ded9fdc"
HiC_scaffold_65	RepeatMasker	DNA/hAT-Ac	69557	69997	1270	-	.	ID="RND-5_FAMILY-3613";Tend="2545";Tstart="2111";shortTE="F";uid="b0375a75-cace-4df4-98c3-eebe5cecaaf0"
HiC_scaffold_65	RepeatMasker	Retroposon?	31766	31867	442	-	.	ID="RND-6_FAMILY-2026";Tend="1194";Tstart="1089";shortTE="F";uid="7632e2e5-0129-4c00-8beb-c02e1e5bb81a"
HiC_scaffold_65	RepeatMasker	Unknown	17771	23218	41309	-	.	ID="RND-5_FAMILY-1459";Tend="5640";Tstart="367";shortTE="F";uid="d208dae8-0e9e-40b4-a472-f28b572e40dc"
HiC_scaffold_65	RepeatMasker	DNA/Kolobok-E	23680	24178	2196	-	.	ID="RND-6_FAMILY-9897";Tend="1946";Tstart="1436";shortTE="F";uid="ea8e132e-bb84-470b-afb1-258d0ad093c7"
HiC_scaffold_65	RepeatMasker	RC/Helitron	43831	44085	1331	-	.	ID="RND-5_FAMILY-6366";Tend="1112";Tstart="872";shortTE="F";uid="71bead93-5fb6-4ec6-b481-6a1e05ed021d"
HiC_scaffold_66	RepeatMasker	DNA	66389	68536	5666	+	.	ID="rnd-1_family-3";Tend="1171";Tstart="1";shortTE="F";uid="6c008f5a-f620-4005-bd1c-9bfc5e995c7c"
HiC_scaffold_66	RepeatMasker	RC/Helitron	46582	46839	502	+	.	ID="RND-6_FAMILY-8922";Tend="636";Tstart="412";shortTE="F";uid="30c6d5f9-a38c-425f-a5c4-8ae661f3d18c"
HiC_scaffold_66	RepeatMasker	DNA/TcMar-Tc1	25473	26846	4224	+	.	ID="RND-1_FAMILY-266";Tend="1299";Tstart="18";shortTE="F";uid="68425d41-dfb8-40d9-8cc6-60dec2afcc07"
HiC_scaffold_66	RepeatMasker	DNA	32106	36432	5877	+	.	ID="rnd-5_family-2423";TEgroup="ctg_66%7Crnd-5_family-2423%7C1";Tend="5740";Tstart="342";shortTE="F";uid="e502e89a-0616-4e06-a46b-0c00bc667b0b"
HiC_scaffold_66	RepeatMasker	DNA/MULE-MuDR	50025	50457	829	+	.	ID="RND-6_FAMILY-1497";Tend="1856";Tstart="1415";shortTE="F";uid="97d89a07-0a98-4a36-99e2-6621a2c2e461"
HiC_scaffold_66	RepeatMasker	DNA	28914	30748	5902	+	.	ID="rnd-1_family-46";Tend="1605";Tstart="10";shortTE="F";uid="66418a87-332f-4af6-899a-44661cb62f0c"
HiC_scaffold_66	RepeatMasker	Unknown	26847	27381	7847	+	.	ID="RND-1_FAMILY-2";Tend="2512";Tstart="299";shortTE="F";uid="7956beac-711b-4add-b82e-63f932215011"
HiC_scaffold_66	RepeatMasker	DNA/Merlin	50528	50771	569	+	.	ID="MERLIN-1_DT";Tend="1042";Tstart="800";shortTE="F";uid="5938ae51-bb8d-4a71-bbdc-00fc4c11121b"
HiC_scaffold_66	RepeatMasker	DNA	20114	20539	1381	+	.	ID="RND-5_FAMILY-227";Tend="1342";Tstart="853";shortTE="F";uid="5886f4e3-47b9-4c42-81e3-4f228459ba2a"
HiC_scaffold_66	RepeatMasker	DNA/hAT-Charlie	58989	61974	22320	+	.	ID="RND-6_FAMILY-418";Tend="2978";Tstart="17";shortTE="F";uid="ad309154-2d79-4191-9988-4242856e4b1f"
HiC_scaffold_66	RepeatMasker	Unknown	64347	66388	7043	+	.	ID="RND-1_FAMILY-2";TEgroup="ctg_66%7CRND-1_FAMILY-2%7C1";Tend="1921";Tstart="18";shortTE="F";uid="96378106-99c5-457d-9840-db3981fa831d"
HiC_scaffold_66	RepeatMasker	DNA/hAT-Tip100	49636	49762	414	+	.	ID="DNA8-28_AP";Tend="406";Tstart="285";shortTE="F";uid="96bd98a1-fe11-475e-8991-f317d1e65701"
HiC_scaffold_66	RepeatMasker	DNA/TcMar-Tc1	30740	31020	1249	+	.	ID="RND-1_FAMILY-266";Tend="1158";Tstart="879";shortTE="F";uid="17ce04da-cbc3-4110-88ee-3ca32ec98f62"
HiC_scaffold_66	RepeatMasker	DNA/TcMar-Tc1	62987	64345	3738	+	.	ID="RND-1_FAMILY-266";Tend="1290";Tstart="28";shortTE="F";uid="3d84f76a-9c34-4990-820a-b081b5521f7b"
HiC_scaffold_66	RepeatMasker	Unknown	62245	62986	7543	+	.	ID="RND-1_FAMILY-2";Tend="3222";Tstart="985";shortTE="F";uid="2d0a8668-43ef-40ed-b9c3-c8729fb6105c"
HiC_scaffold_66	RepeatMasker	Unknown	29777	30057	7019	-	.	ID="RND-1_FAMILY-0";Tend="314";Tstart="6";shortTE="F";uid="f186aec9-d050-44fa-be7c-3474f989a934"
HiC_scaffold_66	RepeatMasker	Retroposon?	39844	43605	29514	-	.	ID="RND-6_FAMILY-1190";Tend="5339";Tstart="1551";shortTE="F";uid="0a52e455-79c1-4406-89a1-0191c4b6d734"
HiC_scaffold_66	RepeatMasker	DNA	16073	16295	469	-	.	ID="RND-1_FAMILY-3";Tend="3357";Tstart="3147";shortTE="F";uid="ff4dd2d1-e160-4e7f-8d4a-c699af40ebfe"
HiC_scaffold_66	RepeatMasker	DNA/MULE-MuDR	1	297	1159	-	.	ID="RND-6_FAMILY-2084";TEgroup="ctg_66%7CRND-6_FAMILY-2084%7C1";Tend="1678";Tstart="902";shortTE="F";uid="f81e2bd2-1f45-4c89-bd3c-7028e8d8d120"
HiC_scaffold_66	RepeatMasker	DNA/Ginger-1	3738	4514	6021	-	.	ID="RND-5_FAMILY-1411";Tend="1697";Tstart="905";shortTE="F";uid="bb2c4e15-f0b5-48f0-8ad4-e8457e8b31cd"
HiC_scaffold_66	RepeatMasker	Unknown	62302	63655	4341	-	.	ID="RND-1_FAMILY-0";TEgroup="ctg_66%7CRND-1_FAMILY-0%7C1";Tend="2841";Tstart="388";shortTE="F";uid="ddad8d5b-ebdd-4669-84b3-c2c6f189e272"
HiC_scaffold_66	RepeatMasker	Unknown	68734	69027	5095	-	.	ID="RND-1_FAMILY-0";Tend="1063";Tstart="1";shortTE="F";uid="f7714603-e5c5-4edd-8d6c-729cbe0ac098"
HiC_scaffold_66	RepeatMasker	DNA/hAT-Ac	51805	52093	2183	-	.	ID="RND-5_FAMILY-1039";Tend="3758";Tstart="3479";shortTE="F";uid="e284ee06-2402-425c-9f28-dbfb0e9f4670"
HiC_scaffold_66	RepeatMasker	LTR/Pao	30716	30911	471	-	.	ID="RND-6_FAMILY-264";Tend="6369";Tstart="6193";shortTE="F";uid="c659fc38-48b4-4107-af69-8f571855ef2f"
HiC_scaffold_66	RepeatMasker	DNA/Kolobok-E	53538	61110	32730	-	.	ID="rnd-5_family-3688";Tend="4952";Tstart="5";shortTE="F";uid="50d389e3-d7d0-4060-96f1-2562452e71ab"
HiC_scaffold_66	RepeatMasker	Unknown	45728	46106	1664	-	.	ID="RND-6_FAMILY-2979";Tend="1504";Tstart="1115";shortTE="F";uid="80599f89-20ef-4017-a882-1763dcb1f3c7"
HiC_scaffold_66	RepeatMasker	Unknown	25652	27981	7019	-	.	ID="RND-1_FAMILY-0";Tend="2857";Tstart="315";shortTE="F";uid="fa0b1e16-7564-4a95-b2ed-0fb9bb83bfcb"
HiC_scaffold_66	RepeatMasker	Unknown	30835	32105	5001	-	.	ID="RND-1_FAMILY-0";Tend="1659";Tstart="569";shortTE="F";uid="977e3ec5-4033-4f33-9a99-3ec325fbcf9f"
HiC_scaffold_66	RepeatMasker	DNA/Kolobok-E	48544	49239	1675	-	.	ID="rnd-6_family-968";Tend="1141";Tstart="599";shortTE="F";uid="99be612c-ac5a-40b0-9d69-01cf0eaaaaf5"
HiC_scaffold_66	RepeatMasker	DNA	21546	21979	2356	-	.	ID="TTAA3_AP";Tend="429";Tstart="1";shortTE="F";uid="8f88f4df-1900-424f-b890-464bae3f517e"
HiC_scaffold_66	RepeatMasker	DNA/hAT-Ac	52912	53538	4848	-	.	ID="RND-6_FAMILY-965";Tend="3962";Tstart="3326";shortTE="F";uid="455a0631-a467-41e1-bc7f-69ed2860b4c2"
HiC_scaffold_66	RepeatMasker	DNA/MULE-MuDR	50784	50903	760	-	.	ID="RND-5_FAMILY-560";Tend="1175";Tstart="1056";shortTE="F";uid="48fafdcc-3895-4d81-aaf6-5b623e25d163"
HiC_scaffold_66	RepeatMasker	LINE/R1	52093	52912	1927	-	.	ID="SART-9_API";Tend="3677";Tstart="2819";shortTE="F";uid="21ff43ef-dd00-48d8-bb1f-ffefccd15612"
HiC_scaffold_66	RepeatMasker	DNA/hAT-Tip100	12176	12321	706	-	.	ID="DNA8-16B_AP";Tend="166";Tstart="1";shortTE="F";uid="f24f21f8-3379-4451-be50-7935f4f0c553"
HiC_scaffold_66	RepeatMasker	DNA/Kolobok-E	47256	48555	5590	-	.	ID="rnd-6_family-412";Tend="1453";Tstart="601";shortTE="F";uid="19a5c118-8387-450e-9d90-9f682a8ddec4"
HiC_scaffold_67	RepeatMasker	Unknown	5	49280	67269	+	.	ID="RND-6_FAMILY-431";TEgroup="ctg_67%7CRND-6_FAMILY-431%7C1";Tend="9359";Tstart="1";shortTE="F";uid="e661fdd4-1921-42a1-9f5a-b2e6d109b31e"
HiC_scaffold_67	RepeatMasker	DNA	63274	63694	1017	+	.	ID="TTAA3B_AP";Tend="427";Tstart="1";shortTE="F";uid="0876e11e-1f69-462d-9e05-a767e7c1696f"
HiC_scaffold_67	RepeatMasker	DNA	57457	57714	400	-	.	ID="DNA4-3_AP";Tend="377";Tstart="150";shortTE="F";uid="2598a528-3d91-47f7-8915-baa1316ae8a8"
HiC_scaffold_67	RepeatMasker	DNA/hAT-hATm	51904	53721	784	-	.	ID="HAT-4C_AP";TEgroup="ctg_67%7CHAT-4C_AP%7C1";Tend="4012";Tstart="1752";shortTE="F";uid="e5c2ab2d-948b-4ee3-bb17-0de5d70d4f81"
HiC_scaffold_67	RepeatMasker	Unknown	51499	51903	587	-	.	ID="RND-6_FAMILY-2081";TEgroup="ctg_67%7CRND-6_FAMILY-2081%7C1";Tend="1785";Tstart="1049";shortTE="T";uid="9e43409d-65a0-4653-aafa-9999ef8d5074"
HiC_scaffold_67	RepeatMasker	Unknown	53723	53830	538	-	.	ID="RND-6_FAMILY-2081";Tend="1047";Tstart="944";shortTE="F";uid="19ae395c-94b0-4020-8f5a-b000ea538563"
HiC_scaffold_67	RepeatMasker	DNA/Kolobok-E	62770	63111	612	-	.	ID="KOLOBOKE-4_AP";Tend="5064";Tstart="4688";shortTE="F";uid="63177498-7f19-4ece-809f-a26cfcc62273"
HiC_scaffold_67	RepeatMasker	LTR/Gypsy	50381	50616	1147	-	.	ID="RND-6_FAMILY-7248";Tend="1546";Tstart="1311";shortTE="F";uid="6736b396-f991-445b-8c85-7be100997fa5"
HiC_scaffold_68	RepeatMasker	DNA/MULE-MuDR	45032	45791	3188	+	.	ID="RND-4_FAMILY-526";Tend="3961";Tstart="3197";shortTE="F";uid="ac802fc8-103d-4ea8-b771-af1d4ab44032"
HiC_scaffold_68	RepeatMasker	DNA/MULE-MuDR	40546	41566	2793	+	.	ID="RND-4_FAMILY-526";Tend="7181";Tstart="6327";shortTE="F";uid="30d7682d-cd86-42b5-b83c-2431ae0a9b13"
HiC_scaffold_68	RepeatMasker	LTR/Gypsy	16733	17966	9958	+	.	ID="RND-1_FAMILY-7";Tend="5645";Tstart="4415";shortTE="F";uid="39f4a6a9-23f7-43df-91c0-34acc1cc556d"
HiC_scaffold_68	RepeatMasker	LTR/Gypsy	23769	27557	23590	+	.	ID="RND-1_FAMILY-7";Tend="2991";Tstart="1";shortTE="F";uid="8141b547-57bd-4bc5-b5a5-13cb4eb2940c"
HiC_scaffold_68	RepeatMasker	LTR/Gypsy	28100	33764	30746	+	.	ID="RND-1_FAMILY-7";Tend="8119";Tstart="1";shortTE="F";uid="6f9262c1-e5fa-4e5f-b21b-97ca01621b97"
HiC_scaffold_68	RepeatMasker	Retroposon?	18864	19214	2023	+	.	ID="SINE2-1_AP";Tend="1998";Tstart="896";shortTE="F";uid="fe3a6b61-7bb8-4014-956c-d130bc43d2f1"
HiC_scaffold_68	RepeatMasker	DNA/Sola-1	61663	64495	23915	+	.	ID="RND-6_FAMILY-13009";Tend="3527";Tstart="708";shortTE="F";uid="6616ae85-c461-49a1-9269-890bc821f286"
HiC_scaffold_68	RepeatMasker	LTR/Gypsy	34308	40003	30700	+	.	ID="RND-1_FAMILY-7";Tend="8119";Tstart="1";shortTE="F";uid="51ff644d-55ef-404f-9c65-511c6103d9c1"
HiC_scaffold_68	RepeatMasker	Unknown	50587	51554	8624	+	.	ID="RND-1_FAMILY-18";Tend="3883";Tstart="2914";shortTE="F";uid="4553f275-450b-4a32-88e8-9e6ab89ef8eb"
HiC_scaffold_68	RepeatMasker	DNA/MULE-MuDR	20959	21134	513	+	.	ID="MUDR2X_AP";Tend="175";Tstart="1";shortTE="F";uid="e005f835-3c97-468b-a6c2-64c34de7f330"
HiC_scaffold_68	RepeatMasker	Unknown	45706	46664	6220	+	.	ID="RND-1_FAMILY-18";Tend="2930";Tstart="1219";shortTE="F";uid="56655431-a5d1-4438-82d3-80231bdec4c5"
HiC_scaffold_68	RepeatMasker	LTR/Gypsy	10067	15510	35497	+	.	ID="RND-1_FAMILY-7";Tend="8119";Tstart="1";shortTE="F";uid="3e08aee0-fb17-4bdc-aef4-02264da3e99a"
HiC_scaffold_68	RepeatMasker	DNA	55604	56116	3338	+	.	ID="TTAA19_AP";Tend="528";Tstart="1";shortTE="F";uid="42588904-2b4b-4ab4-a39e-d8b6004345d7"
HiC_scaffold_68	RepeatMasker	LTR/Gypsy	64482	64921	3751	+	.	ID="RND-1_FAMILY-7";Tend="5889";Tstart="5440";shortTE="F";uid="480ad40f-7074-4577-9d34-c7853a130309"
HiC_scaffold_68	RepeatMasker	Unknown	66851	68044	5528	+	.	ID="RND-6_FAMILY-13831";TEgroup="ctg_68%7CRND-6_FAMILY-13831%7C1";Tend="1686";Tstart="698";shortTE="F";uid="2b2fc242-441f-4f8f-be3b-1b7b8a9ca9c1"
HiC_scaffold_68	RepeatMasker	DNA/TcMar-Tc1	365	5444	42458	+	.	ID="RND-5_FAMILY-6380";Tend="5595";Tstart="531";shortTE="F";uid="77295d13-b7d7-4162-a4ec-92c5786f55b1"
HiC_scaffold_68	RepeatMasker	DNA/hAT-Charlie	34120	34307	5911	-	.	ID="RND-6_FAMILY-204";Tend="1319";Tstart="1252";shortTE="F";uid="cd7ba7af-a9b9-460e-abe2-67eb0b011310"
HiC_scaffold_68	RepeatMasker	Retroposon?	19110	19427	1292	-	.	ID="RND-6_FAMILY-2651";Tend="3404";Tstart="3110";shortTE="F";uid="f1bcb03a-01e2-4865-bc66-a3cdcfa8c509"
HiC_scaffold_68	RepeatMasker	DNA/PIF-Harbinger	20075	20834	925	-	.	ID="HARBINGER-3_LMI";Tend="1969";Tstart="1225";shortTE="F";uid="5d526ab5-5a4a-401e-9d71-ab1b72e5f470"
HiC_scaffold_68	RepeatMasker	LTR/Gypsy	13553	15018	19699	-	.	ID="RND-4_FAMILY-1191";Tend="6071";Tstart="1963";shortTE="F";uid="72d1d786-f088-401e-a6de-28c60ea5ffaa"
HiC_scaffold_68	RepeatMasker	DNA/hAT-Charlie	27912	28099	6113	-	.	ID="RND-6_FAMILY-204";Tend="1319";Tstart="1235";shortTE="F";uid="df00e77a-c772-4ef5-a201-dc932429b716"
HiC_scaffold_68	RepeatMasker	LTR/Gypsy	64920	66729	15157	-	.	ID="RND-4_FAMILY-1191";Tend="5431";Tstart="3632";shortTE="F";uid="ffc945dd-d258-4879-996d-048d7c3a08d3"
HiC_scaffold_68	RepeatMasker	LTR/Gypsy	16710	17405	19699	-	.	ID="RND-4_FAMILY-1191";Tend="1962";Tstart="6";shortTE="F";uid="baf077cc-7e82-4a51-a312-a550a98686c0"
HiC_scaffold_68	RepeatMasker	LTR/Gypsy	1	391	3056	-	.	ID="RND-1_FAMILY-38";Tend="2293";Tstart="1902";shortTE="F";uid="3ddb5100-bb63-4ba6-a652-b01610fb56e1"
HiC_scaffold_68	RepeatMasker	Unknown	40752	45031	35643	-	.	ID="RND-1_FAMILY-15";Tend="7291";Tstart="1256";shortTE="F";uid="9f3ef8ad-1be7-428e-af2f-68b7d68c4892"
HiC_scaffold_68	RepeatMasker	DNA/Ginger-1	22171	22282	482	-	.	ID="GINGER1-1_AP";Tend="4357";Tstart="4241";shortTE="F";uid="04185f51-f494-4f95-a76f-55012ac97088"
HiC_scaffold_68	RepeatMasker	LINE/R1	9806	10066	1695	-	.	ID="RND-5_FAMILY-805";Tend="6532";Tstart="6251";shortTE="F";uid="690741ca-e00e-4b0e-9d25-6873c18d3008"
HiC_scaffold_68	RepeatMasker	Unknown	59590	61689	18298	-	.	ID="RND-1_FAMILY-8";Tend="5106";Tstart="2997";shortTE="F";uid="8464c884-99fe-426e-afc9-7ff0f6c15f25"
HiC_scaffold_69	RepeatMasker	DNA	11390	11663	837	+	.	ID="rnd-6_family-5164";Tend="1725";Tstart="1527";shortTE="F";uid="f47439b9-7318-4b3a-b0ab-32d47a93a7f9"
HiC_scaffold_69	RepeatMasker	Retroposon?	49883	49995	577	+	.	ID="RND-6_FAMILY-7995";Tend="2358";Tstart="2243";shortTE="F";uid="4fe12667-be51-46b2-a62a-5d0aae1aae0a"
HiC_scaffold_69	RepeatMasker	RC/Helitron	23378	24340	5374	+	.	ID="RND-1_FAMILY-165";Tend="1653";Tstart="685";shortTE="F";uid="be87bfe1-3c64-4984-9df6-dbcd0fe58b29"
HiC_scaffold_69	RepeatMasker	DNA	27656	28902	3662	+	.	ID="RND-6_FAMILY-5765";Tend="2211";Tstart="1038";shortTE="F";uid="00b40900-f445-4096-8fdc-5d8093fa9e07"
HiC_scaffold_69	RepeatMasker	DNA/P	17548	17870	592	+	.	ID="P-1_AP";TEgroup="ctg_69%7CP-1_AP%7C1";Tend="3575";Tstart="1";shortTE="F";uid="93e6cd6b-eedb-4069-b5f5-105f7e3a43f2"
HiC_scaffold_69	RepeatMasker	Unknown	29391	29551	461	+	.	ID="RND-6_FAMILY-5766";Tend="1238";Tstart="1093";shortTE="F";uid="477496cd-f683-4f63-876b-15cc149098a2"
HiC_scaffold_69	RepeatMasker	RC/Helitron	29631	38835	30045	+	.	ID="RND-1_FAMILY-165";Tend="4482";Tstart="11";shortTE="F";uid="cc3b0041-bc77-4904-ba25-3b8a7f794e49"
HiC_scaffold_69	RepeatMasker	RC/Helitron	43632	45868	19232	-	.	ID="RND-1_FAMILY-77";Tend="4032";Tstart="1760";shortTE="F";uid="d670a5d0-7202-4ff6-adad-b641d7ac2d79"
HiC_scaffold_69	RepeatMasker	DNA/hAT-Ac	21560	22123	3175	-	.	ID="RND-6_FAMILY-4702";Tend="2213";Tstart="1652";shortTE="F";uid="e62525c7-f418-48ed-9d48-162d4f0e4068"
HiC_scaffold_69	RepeatMasker	Retroposon?	50059	50163	536	-	.	ID="RND-6_FAMILY-1191";Tend="1411";Tstart="997";shortTE="F";uid="92032edb-c781-440b-aaf9-92711c874e38"
HiC_scaffold_69	RepeatMasker	LTR/Gypsy	65341	66635	11604	-	.	ID="RND-6_FAMILY-16930";Tend="7279";Tstart="5984";shortTE="F";uid="9face041-94dc-4474-b558-f9c73a9885f8"
HiC_scaffold_69	RepeatMasker	DNA/hAT-Ac	22300	22978	5726	-	.	ID="RND-6_FAMILY-4702";Tend="1488";Tstart="818";shortTE="F";uid="a349be11-f08e-4200-b26b-741b2255ee15"
HiC_scaffold_69	RepeatMasker	LINE/I	11657	11880	1627	-	.	ID="RND-6_FAMILY-3673";Tend="1223";Tstart="1003";shortTE="F";uid="747984e3-7cb6-48df-bf7c-98e5d2fcaf97"
HiC_scaffold_69	RepeatMasker	RC/Helitron	45872	46986	9672	-	.	ID="RND-1_FAMILY-83";Tend="5780";Tstart="4683";shortTE="F";uid="971bfa36-abbc-46bc-9318-6f861e73d9c5"
HiC_scaffold_69	RepeatMasker	DNA/hAT-Tip100	60821	63037	4533	-	.	ID="rnd-6_family-7236";Tend="4187";Tstart="1019";shortTE="F";uid="81baf501-1828-4228-8933-49134c5cd70e"
HiC_scaffold_69	RepeatMasker	LINE/Dong-R4	27229	27662	926	-	.	ID="RND-1_FAMILY-146";Tend="2990";Tstart="2494";shortTE="F";uid="06556979-fa62-4711-8036-5ced7fdaeacc"
HiC_scaffold_69	RepeatMasker	Unknown	24250	26755	10650	-	.	ID="RND-1_FAMILY-149";Tend="2599";Tstart="175";shortTE="F";uid="5c302394-4178-4b19-8a03-21044bc7b6e4"
HiC_scaffold_69	RepeatMasker	DNA/hAT-Ac	18477	18653	1522	-	.	ID="RND-6_FAMILY-4702";Tend="1664";Tstart="1487";shortTE="F";uid="ddae0126-4ebb-41c7-8cbe-d8ae550e4ebf"
HiC_scaffold_69	RepeatMasker	LINE/R1	17291	17495	965	-	.	ID="RND-5_FAMILY-517";Tend="1136";Tstart="948";shortTE="F";uid="5baeb9fe-d549-4ec9-bb8b-4ed859eee7d5"
HiC_scaffold_69	RepeatMasker	LINE/R1	57504	60431	26121	-	.	ID="RND-1_FAMILY-244";Tend="8365";Tstart="5390";shortTE="F";uid="7c5b36b6-416b-4b8d-aab1-2711da368a7d"
HiC_scaffold_69	RepeatMasker	LINE/Dong-R4	37897	42243	27691	-	.	ID="RND-1_FAMILY-146";Tend="3824";Tstart="113";shortTE="F";uid="00931115-0447-41fc-bd0a-e7bfb4c0e9c4"
HiC_scaffold_69	RepeatMasker	RC/Helitron	28767	29324	2192	-	.	ID="RND-1_FAMILY-78";Tend="2050";Tstart="1517";shortTE="F";uid="d6a63793-d111-4ab0-ba65-5080b4068fbf"
HiC_scaffold_7	RepeatMasker	Unknown	454830	456807	9944	+	.	ID="RND-6_FAMILY-2311";Tend="1908";Tstart="2";shortTE="F";uid="a568f71c-46e2-4022-b154-5c0c090023c7"
HiC_scaffold_7	RepeatMasker	Unknown	360475	360652	454	+	.	ID="RND-6_FAMILY-9187";Tend="552";Tstart="375";shortTE="F";uid="9fccc7da-fee1-4e79-8e77-b39679451ed0"
HiC_scaffold_7	RepeatMasker	DNA/hAT-hAT19	495918	496808	3899	+	.	ID="rnd-6_family-3000";Tend="1960";Tstart="708";shortTE="F";uid="3d515a25-26c2-4bfb-91fb-514880943789"
HiC_scaffold_7	RepeatMasker	LINE/R1	207716	208004	984	+	.	ID="SART-9_API";Tend="3681";Tstart="3371";shortTE="F";uid="b2ed925a-503a-45ed-8e16-2d32f8aa9740"
HiC_scaffold_7	RepeatMasker	Retroposon?	11583	11958	901	+	.	ID="RND-6_FAMILY-6896";Tend="953";Tstart="579";shortTE="F";uid="979917e6-773e-4d26-bb78-e3f9ae25220b"
HiC_scaffold_7	RepeatMasker	DNA/Sola	344919	345240	2143	+	.	ID="RND-4_FAMILY-300";Tend="1286";Tstart="968";shortTE="F";uid="9edac43b-c073-4721-b5ce-4458b28f327a"
HiC_scaffold_7	RepeatMasker	DNA	169756	170433	5186	+	.	ID="rnd-1_family-46";Tend="1168";Tstart="82";shortTE="F";uid="8b8b878a-2fcc-416d-b199-eacf59f10ebe"
HiC_scaffold_7	RepeatMasker	Unknown	419957	422636	7103	+	.	ID="RND-6_FAMILY-3467";Tend="2725";Tstart="139";shortTE="F";uid="0d2520d9-762f-4606-9c8e-8d38bc6f116b"
HiC_scaffold_7	RepeatMasker	DNA	279460	279846	546	+	.	ID="RND-6_FAMILY-1285";Tend="1415";Tstart="1055";shortTE="F";uid="8be6182c-bfaf-42dc-a021-cff761a9db3d"
HiC_scaffold_7	RepeatMasker	DNA	125309	126764	5117	+	.	ID="rnd-1_family-46";Tend="1165";Tstart="1";shortTE="F";uid="5abc4d11-25f4-4b21-8ac5-aedf4376506f"
HiC_scaffold_7	RepeatMasker	DNA	160114	161138	5150	+	.	ID="rnd-1_family-46";Tend="1168";Tstart="170";shortTE="F";uid="cd92a984-1d6f-4aa6-a074-55e07643ab24"
HiC_scaffold_7	RepeatMasker	DNA	457175	457293	451	+	.	ID="RND-6_FAMILY-73";Tend="321";Tstart="206";shortTE="F";uid="ff958aa0-e71d-4163-985b-1b583ef252a3"
HiC_scaffold_7	RepeatMasker	DNA	179806	180724	2771	+	.	ID="RND-5_FAMILY-2423";Tend="1162";Tstart="215";shortTE="F";uid="4feb4fd6-d155-41d2-85d1-95e94deb6ad1"
HiC_scaffold_7	RepeatMasker	Unknown	147968	149387	4170	+	.	ID="RND-1_FAMILY-2";Tend="2935";Tstart="1444";shortTE="F";uid="873698dc-3998-422d-986b-381be5815185"
HiC_scaffold_7	RepeatMasker	DNA	177533	178655	4794	+	.	ID="RND-1_FAMILY-46";Tend="1172";Tstart="109";shortTE="F";uid="c51724ff-1d91-4f29-8650-8dce53320c38"
HiC_scaffold_7	RepeatMasker	Retroposon?	201956	202201	942	+	.	ID="RND-6_FAMILY-7994";Tend="841";Tstart="571";shortTE="F";uid="22be3c38-c32f-4c08-9d23-0092936660bf"
HiC_scaffold_7	RepeatMasker	DNA	127307	128876	4578	+	.	ID="rnd-1_family-46";Tend="1172";Tstart="109";shortTE="F";uid="b7b17a4f-1d20-45c3-8ac1-3ff62d3423b8"
HiC_scaffold_7	RepeatMasker	Retroposon?	311450	311631	504	+	.	ID="RND-6_FAMILY-1190";Tend="4560";Tstart="4370";shortTE="F";uid="be42c93c-4931-4602-a536-67e49e7c2118"
HiC_scaffold_7	RepeatMasker	Unknown	30540	30979	2114	+	.	ID="RND-5_FAMILY-980";Tend="1399";Tstart="954";shortTE="F";uid="d76865cd-9b09-4710-aff3-01dced85526a"
HiC_scaffold_7	RepeatMasker	DNA	144616	145539	2669	+	.	ID="RND-5_FAMILY-2423";Tend="1166";Tstart="215";shortTE="F";uid="6f860789-2a7e-4df2-9b28-b4292d15501a"
HiC_scaffold_7	RepeatMasker	LINE/RTE-BovB	18352	18515	457	+	.	ID="RND-6_FAMILY-1950";Tend="1639";Tstart="1487";shortTE="F";uid="662f89ca-fb51-44a4-a702-c10fb35bba4f"
HiC_scaffold_7	RepeatMasker	DNA	133978	134776	3033	+	.	ID="RND-5_FAMILY-2423";Tend="875";Tstart="50";shortTE="F";uid="0016a7e1-8906-450b-941c-1ebf997bd769"
HiC_scaffold_7	RepeatMasker	DNA	152753	152873	4004	+	.	ID="rnd-1_family-43";Tend="115";Tstart="2";shortTE="F";uid="88368c98-b72f-4cdb-8ed8-92b3415fe187"
HiC_scaffold_7	RepeatMasker	DNA	136483	137944	4779	+	.	ID="rnd-1_family-46";Tend="1162";Tstart="114";shortTE="F";uid="ce5d41d5-7b2e-4378-97ec-d2a7a95fbb70"
HiC_scaffold_7	RepeatMasker	DNA/Ginger	311036	311266	525	+	.	ID="RND-6_FAMILY-587";Tend="857";Tstart="617";shortTE="F";uid="17fde600-491d-4ca0-a8cd-c96ad0ca2445"
HiC_scaffold_7	RepeatMasker	DNA/hAT-Ac	330029	330195	900	+	.	ID="RND-6_FAMILY-5382";Tend="918";Tstart="757";shortTE="F";uid="c0643041-4db0-4da9-84c7-2ec5c29dec2f"
HiC_scaffold_7	RepeatMasker	Unknown	367778	368205	2463	+	.	ID="RND-1_FAMILY-11";Tend="2884";Tstart="2488";shortTE="F";uid="6d360a28-fa47-4676-854e-7e0298c015f3"
HiC_scaffold_7	RepeatMasker	DNA	305338	306117	2710	+	.	ID="DNA4-2_AP";Tend="769";Tstart="1";shortTE="F";uid="e1bc152b-7af1-409c-965b-1d1efd08d8d3"
HiC_scaffold_7	RepeatMasker	DNA	150818	151955	4172	+	.	ID="RND-5_FAMILY-2423";Tend="1156";Tstart="1";shortTE="F";uid="26db5b97-08c3-44a6-aeb2-8828d6c36a67"
HiC_scaffold_7	RepeatMasker	DNA	389589	390197	1581	+	.	ID="DNA4-3_AP";Tend="637";Tstart="1";shortTE="F";uid="c4bab4c7-8698-43d5-9193-e4997d639cb4"
HiC_scaffold_7	RepeatMasker	DNA	154195	154320	4004	+	.	ID="rnd-1_family-43";Tend="233";Tstart="116";shortTE="F";uid="69610186-3640-4246-8d1e-1c444d392073"
HiC_scaffold_7	RepeatMasker	Retroposon?	203410	203564	762	+	.	ID="RND-6_FAMILY-7994";Tend="581";Tstart="413";shortTE="F";uid="e545b523-292b-4e9e-9021-645bffba9f56"
HiC_scaffold_7	RepeatMasker	DNA/Kolobok-E	408911	409128	555	+	.	ID="KOLOBOKE-2_AP";Tend="2213";Tstart="1961";shortTE="F";uid="5318ac1f-6b2f-4bfc-8381-badbedb9f90b"
HiC_scaffold_7	RepeatMasker	DNA	33778	33886	475	+	.	ID="ttaa2c_ap";Tend="290";Tstart="183";shortTE="F";uid="cd1d791e-6dd9-4d3f-8f7e-4ce5c8e32354"
HiC_scaffold_7	RepeatMasker	DNA	181753	181996	998	+	.	ID="RND-1_FAMILY-43";Tend="422";Tstart="174";shortTE="F";uid="74c14590-76cc-4ee2-a827-898e439bf92a"
HiC_scaffold_7	RepeatMasker	DNA/hAT?	305058	305333	1019	+	.	ID="RND-5_FAMILY-4908";Tend="1244";Tstart="991";shortTE="F";uid="cdb6dee9-9281-4547-acec-6d4d4df4bbef"
HiC_scaffold_7	RepeatMasker	DNA/hAT-hAT19	103270	103841	1044	+	.	ID="RND-1_FAMILY-70";Tend="6225";Tstart="5603";shortTE="F";uid="9ec433a2-7966-4835-b989-c27943ae4057"
HiC_scaffold_7	RepeatMasker	DNA	337140	337347	1226	+	.	ID="TTAA3B_AP";Tend="436";Tstart="229";shortTE="F";uid="fb362a98-28eb-4065-9892-947fe50a0124"
HiC_scaffold_7	RepeatMasker	DNA	343977	344101	873	+	.	ID="TTAA7_AP";Tend="121";Tstart="1";shortTE="F";uid="0dc75955-3751-465a-bb49-25e160135c4f"
HiC_scaffold_7	RepeatMasker	Unknown	273887	274096	529	+	.	ID="RND-5_FAMILY-2853";TEgroup="ctg_7%7CRND-5_FAMILY-2853%7C1";Tend="1419";Tstart="1179";shortTE="T";uid="6084c402-fadf-4636-b8b0-05cb2d65a6ca"
HiC_scaffold_7	RepeatMasker	LINE/RTE-BovB	111644	112127	597	+	.	ID="RND-5_FAMILY-879";Tend="597";Tstart="306";shortTE="F";uid="44f190af-2432-4ec7-b4c6-9ca4cb009998"
HiC_scaffold_7	RepeatMasker	DNA/hAT-hAT19	97139	97284	530	+	.	ID="RND-6_FAMILY-200";Tend="1297";Tstart="1146";shortTE="F";uid="afd84a12-d26f-4adf-8a0f-6b1e158f87e2"
HiC_scaffold_7	RepeatMasker	DNA	173484	174041	1253	+	.	ID="RND-1_FAMILY-4";Tend="1168";Tstart="590";shortTE="F";uid="0e75935a-d1d7-49c6-8e6f-7305315b6102"
HiC_scaffold_7	RepeatMasker	DNA	319561	321085	5571	+	.	ID="RND-5_FAMILY-1515";Tend="2181";Tstart="667";shortTE="F";uid="ca7096ae-9bb2-4c27-b359-684ced217202"
HiC_scaffold_7	RepeatMasker	DNA	408561	408901	857	+	.	ID="RND-6_FAMILY-1285";Tend="1422";Tstart="1052";shortTE="F";uid="1bc5b578-b9dc-435c-b634-77a4ce6e74a8"
HiC_scaffold_7	RepeatMasker	Retroposon?	202297	202536	1136	+	.	ID="RND-6_FAMILY-7995";Tend="813";Tstart="559";shortTE="F";uid="66fe1f79-5fef-4657-b44f-39b31f5132a9"
HiC_scaffold_7	RepeatMasker	DNA	121531	121680	4819	+	.	ID="rnd-1_family-46";Tend="1172";Tstart="2";shortTE="F";uid="39f8516c-f6e2-40d6-a3b3-eaaba7836adf"
HiC_scaffold_7	RepeatMasker	Unknown	379327	379499	1046	+	.	ID="RND-1_FAMILY-88";Tend="1074";Tstart="899";shortTE="F";uid="91d117b2-cc33-4154-b659-ce146965cee4"
HiC_scaffold_7	RepeatMasker	DNA/hAT-Charlie	354912	355161	603	+	.	ID="DNA8-58_AP";TEgroup="ctg_7%7CDNA8-58_AP%7C1";Tend="393";Tstart="1";shortTE="F";uid="6e6d451a-99cb-4d47-a32d-57e0c59b9d6b"
HiC_scaffold_7	RepeatMasker	Retroposon?	483603	483962	923	+	.	ID="RND-6_FAMILY-589";Tend="999";Tstart="595";shortTE="F";uid="973d9a40-c270-45ed-8806-ecb66cf209ef"
HiC_scaffold_7	RepeatMasker	DNA	140479	142789	4761	+	.	ID="rnd-1_family-46";Tend="1172";Tstart="8";shortTE="F";uid="ffe331a9-2457-45da-9ac1-2e2f93e49387"
HiC_scaffold_7	RepeatMasker	DNA	130329	131136	3099	+	.	ID="RND-1_FAMILY-43";Tend="1164";Tstart="413";shortTE="F";uid="0649ab49-5556-4203-b2ec-ae8dc5d6e05c"
HiC_scaffold_7	RepeatMasker	Unknown	192296	193581	8365	+	.	ID="RND-1_FAMILY-119";Tend="1507";Tstart="191";shortTE="F";uid="c255111e-7adc-4c81-9c28-30c9c18fe9c9"
HiC_scaffold_7	RepeatMasker	DNA	277148	277910	3352	+	.	ID="DNA4-1_AP";Tend="823";Tstart="1";shortTE="F";uid="23e3a745-77bd-4005-ae67-1f2fb809aeb5"
HiC_scaffold_7	RepeatMasker	DNA	275892	276441	2705	+	.	ID="TTAA14_AP";Tend="552";Tstart="1";shortTE="F";uid="5788118c-5643-438f-983a-324a1763cf0f"
HiC_scaffold_7	RepeatMasker	Unknown	103851	104003	682	+	.	ID="RND-1_FAMILY-88";Tend="1073";Tstart="899";shortTE="F";uid="b17f5bdb-dbdd-4ffb-82bc-8d49b87c3b18"
HiC_scaffold_7	RepeatMasker	DNA	123088	124765	4773	+	.	ID="rnd-1_family-46";Tend="1176";Tstart="100";shortTE="F";uid="38ce0651-405b-42ce-8ba9-71bb0a15aae6"
HiC_scaffold_7	RepeatMasker	DNA	438056	438565	2055	+	.	ID="RND-5_FAMILY-227";Tend="1374";Tstart="875";shortTE="F";uid="e5cff88e-6bcb-48ac-ae02-dad55e18ccfc"
HiC_scaffold_7	RepeatMasker	DNA	138487	139934	5097	+	.	ID="rnd-1_family-46";Tend="1162";Tstart="1";shortTE="F";uid="859c0731-cd8e-4964-b705-73dc70d3340d"
HiC_scaffold_7	RepeatMasker	DNA/hAT-Charlie	238137	238484	616	+	.	ID="RND-6_FAMILY-8456";TEgroup="ctg_7%7CRND-6_FAMILY-8456%7C1";Tend="1498";Tstart="803";shortTE="F";uid="9be6112d-47cc-4651-bf85-00c1e7931b3e"
HiC_scaffold_7	RepeatMasker	DNA	162483	163627	4109	+	.	ID="RND-5_FAMILY-2423";Tend="1166";Tstart="1";shortTE="F";uid="5bdc1bd3-ba31-4f1b-b1f7-96fd0a824eee"
HiC_scaffold_7	RepeatMasker	DNA	149522	150744	3067	+	.	ID="rnd-1_family-46";Tend="1176";Tstart="12";shortTE="F";uid="0ff4b0ac-1012-4c41-a40a-61ca47e880ec"
HiC_scaffold_7	RepeatMasker	Unknown	152874	154033	3630	+	.	ID="RND-1_FAMILY-2";Tend="1316";Tstart="17";shortTE="F";uid="abb454c4-6fbd-4da9-87a4-22e96ee1292a"
HiC_scaffold_7	RepeatMasker	Unknown	37203	37546	1413	+	.	ID="RND-5_FAMILY-3745";Tend="1357";Tstart="979";shortTE="F";uid="aea74dcc-04b3-4e6b-bf09-1f96601d8438"
HiC_scaffold_7	RepeatMasker	DNA/hAT-hAT19	499415	499544	569	+	.	ID="DNA8-90_AP";Tend="129";Tstart="1";shortTE="F";uid="3397d220-13a6-4272-ab17-7fcc2ff5c8db"
HiC_scaffold_7	RepeatMasker	DNA	43283	43409	484	+	.	ID="RND-6_FAMILY-1285";Tend="1412";Tstart="1277";shortTE="F";uid="142aefcc-c473-44f8-aab6-48ec2fd9c7ee"
HiC_scaffold_7	RepeatMasker	DNA/hAT-hAT19	475630	475866	1035	+	.	ID="RND-6_FAMILY-12474";Tend="2600";Tstart="2355";shortTE="F";uid="f8377ffa-bc71-4f0b-8f1e-be59b2894c3c"
HiC_scaffold_7	RepeatMasker	DNA	156205	157200	4004	+	.	ID="rnd-1_family-43";Tend="1175";Tstart="234";shortTE="F";uid="d687ba8c-cf53-4ef8-8099-5db35f82448e"
HiC_scaffold_7	RepeatMasker	DNA	391780	391913	405	+	.	ID="ttaa2c_ap";Tend="338";Tstart="210";shortTE="F";uid="11086bbb-99db-493c-89de-4c82f78cd3b9"
HiC_scaffold_7	RepeatMasker	Unknown	44296	44473	722	+	.	ID="RND-5_FAMILY-1433";Tend="1179";Tstart="1013";shortTE="F";uid="330c9928-197a-4815-b8aa-36c5962636aa"
HiC_scaffold_7	RepeatMasker	DNA	45076	45557	1228	+	.	ID="TTAA4B_AP";Tend="430";Tstart="2";shortTE="F";uid="664f4c08-e5bd-41df-80d5-7447c72d5694"
HiC_scaffold_7	RepeatMasker	DNA	143493	144303	3070	+	.	ID="RND-1_FAMILY-43";Tend="1164";Tstart="413";shortTE="F";uid="5c604050-79dc-4de8-baa6-ac6cfa436409"
HiC_scaffold_7	RepeatMasker	Unknown	134934	136347	3781	+	.	ID="RND-1_FAMILY-2";Tend="1738";Tstart="361";shortTE="F";uid="06554fae-8295-4f64-9079-a41defc726b6"
HiC_scaffold_7	RepeatMasker	LINE/I-Jockey	105661	107454	2557	+	.	ID="RND-1_FAMILY-108";Tend="2384";Tstart="397";shortTE="F";uid="95de8535-8af2-4374-a673-9dd7147841bc"
HiC_scaffold_7	RepeatMasker	DNA/hAT-Tip100	329749	329907	545	+	.	ID="DNA8-106_AP";Tend="618";Tstart="436";shortTE="F";uid="f5930206-d040-40c0-ad12-9b7f31902bfb"
HiC_scaffold_7	RepeatMasker	DNA	131450	132374	2660	+	.	ID="RND-5_FAMILY-2423";Tend="1166";Tstart="215";shortTE="F";uid="38f843ce-5b2e-44f1-8e2b-4c90a75504fd"
HiC_scaffold_7	RepeatMasker	DNA	164487	166492	4320	+	.	ID="rnd-1_family-4";Tend="1166";Tstart="1";shortTE="F";uid="afa73f45-9345-4aaa-a373-b62ec976211c"
HiC_scaffold_7	RepeatMasker	DNA/hAT-hAT19	36271	36611	1962	+	.	ID="RND-5_FAMILY-2405";Tend="1204";Tstart="868";shortTE="F";uid="a12bc329-ccd2-4e17-a343-75efd8ef63d9"
HiC_scaffold_7	RepeatMasker	DNA	166561	167754	3528	+	.	ID="rnd-1_family-46";Tend="1166";Tstart="2";shortTE="F";uid="bec3e50f-ad6b-4e12-bf6c-c7277ac81a65"
HiC_scaffold_7	RepeatMasker	DNA	158753	158919	5150	+	.	ID="rnd-1_family-46";Tend="169";Tstart="8";shortTE="F";uid="ccfa7353-c230-4d7b-b45c-33d814ca5357"
HiC_scaffold_7	RepeatMasker	DNA/hAT-hAT19	483398	483602	857	+	.	ID="RND-1_FAMILY-225";Tend="5599";Tstart="5093";shortTE="F";uid="ef1ac4a0-653e-4850-a7a7-31e598e16c5b"
HiC_scaffold_7	RepeatMasker	DNA	452328	452485	502	+	.	ID="TTAA3C_AP";Tend="152";Tstart="2";shortTE="F";uid="82abc2c3-2016-4016-8d28-5ccbeded46d4"
HiC_scaffold_7	RepeatMasker	Unknown	108446	110317	8295	-	.	ID="RND-1_FAMILY-61";Tend="2765";Tstart="917";shortTE="F";uid="aee5faf9-7306-428d-982b-be1512b9145c"
HiC_scaffold_7	RepeatMasker	DNA	397880	398314	840	-	.	ID="TTAA2D_AP";Tend="430";Tstart="4";shortTE="F";uid="e7ebb7bb-0b4b-4bb6-92d2-ba8484f17e82"
HiC_scaffold_7	RepeatMasker	Unknown	158920	162482	3401	-	.	ID="RND-1_FAMILY-0";TEgroup="ctg_7%7CRND-1_FAMILY-0%7C2";Tend="2873";Tstart="447";shortTE="F";uid="7b885d2b-cf20-41bf-b178-eb412c2e4ec7"
HiC_scaffold_7	RepeatMasker	Unknown	144677	147620	4738	-	.	ID="RND-1_FAMILY-0";Tend="2874";Tstart="7";shortTE="F";uid="83adda4d-a1fd-4319-9457-5a72f19081c4"
HiC_scaffold_7	RepeatMasker	Unknown	117396	117861	4054	-	.	ID="RND-1_FAMILY-249";Tend="1379";Tstart="915";shortTE="F";uid="1d09cde4-582c-4601-b871-9b25e673fba3"
HiC_scaffold_7	RepeatMasker	Unknown	125192	125308	3229	-	.	ID="RND-1_FAMILY-0";Tend="2842";Tstart="1886";shortTE="F";uid="9bf1bc5a-6f1e-4e01-b40c-5bc0cd4f8b96"
HiC_scaffold_7	RepeatMasker	DNA/hAT-hAT19	97179	97295	764	-	.	ID="RND-6_FAMILY-3675";Tend="1070";Tstart="959";shortTE="F";uid="2dfa9d3a-1167-41e6-957e-258e11f3e547"
HiC_scaffold_7	RepeatMasker	Unknown	149583	150817	4117	-	.	ID="RND-1_FAMILY-0";Tend="2873";Tstart="914";shortTE="F";uid="26252815-88fc-42b0-8b9c-bf30d886e93a"
HiC_scaffold_7	RepeatMasker	DNA/hAT-Charlie	464324	464671	2924	-	.	ID="RND-1_FAMILY-166";Tend="1309";Tstart="962";shortTE="F";uid="98123feb-9b0b-4b1f-b849-e576c5efdcfb"
HiC_scaffold_7	RepeatMasker	DNA	484006	484193	436	-	.	ID="rnd-6_family-1285";Tend="811";Tstart="670";shortTE="F";uid="a12d4077-5f87-4e0e-bd50-32f094bce740"
HiC_scaffold_7	RepeatMasker	Unknown	128877	130102	3782	-	.	ID="RND-1_FAMILY-0";Tend="2202";Tstart="1";shortTE="F";uid="dfe4beda-cfd5-4f6f-914b-3e4e6ed3e75e"
HiC_scaffold_7	RepeatMasker	DNA	236944	237545	2158	-	.	ID="dna8-14_ap";Tend="524";Tstart="1";shortTE="F";uid="98c2155f-1e09-495c-a54c-dc6652da30c3"
HiC_scaffold_7	RepeatMasker	DNA	116520	116963	955	-	.	ID="RND-6_FAMILY-1285";Tend="1594";Tstart="1130";shortTE="F";uid="a4f3be61-1480-46b4-b6c3-473647dcc5f7"
HiC_scaffold_7	RepeatMasker	Unknown	142790	143265	3843	-	.	ID="RND-1_FAMILY-0";Tend="1922";Tstart="1";shortTE="F";uid="458535e4-a5ee-4f3e-a383-6c6dff7600cc"
HiC_scaffold_7	RepeatMasker	Retroposon?	434024	434162	440	-	.	ID="RND-5_FAMILY-293";Tend="1244";Tstart="1112";shortTE="F";uid="43fa3431-7d37-437f-a77b-e19cff3c90b0"
HiC_scaffold_7	RepeatMasker	DNA/hAT-hAT19	409416	409545	464	-	.	ID="rnd-1_family-27";Tend="3972";Tstart="3868";shortTE="F";uid="6e987273-ef6a-4498-8d08-f7ad0862f38c"
HiC_scaffold_7	RepeatMasker	Unknown	151956	152528	4117	-	.	ID="RND-1_FAMILY-0";Tend="913";Tstart="2";shortTE="F";uid="d077f8db-5d0a-4754-9873-3197bb7c06ca"
HiC_scaffold_7	RepeatMasker	Unknown	745	884	1321	-	.	ID="RND-1_FAMILY-109";Tend="1654";Tstart="1261";shortTE="F";uid="c99e4903-1855-4955-8a07-b1e315853fe1"
HiC_scaffold_7	RepeatMasker	Unknown	221771	223428	4941	-	.	ID="RND-6_FAMILY-2788";Tend="2176";Tstart="626";shortTE="F";uid="972779eb-64b5-4afd-a95b-09fbfc44c263"
HiC_scaffold_7	RepeatMasker	DNA/Ginger-1	496683	498192	10601	-	.	ID="RND-5_FAMILY-2430";Tend="1455";Tstart="58";shortTE="F";uid="0addaf5c-5aeb-4d8f-a0e6-d9d43144fb47"
HiC_scaffold_7	RepeatMasker	Unknown	1558	1707	511	-	.	ID="RND-6_FAMILY-6998";Tend="979";Tstart="823";shortTE="F";uid="ac609e52-fd91-4ff5-b192-306c7a7cec93"
HiC_scaffold_7	RepeatMasker	Unknown	164592	166560	4207	-	.	ID="RND-1_FAMILY-0";Tend="2657";Tstart="91";shortTE="F";uid="1e90a968-2379-4258-88c7-23b4b105abc9"
HiC_scaffold_7	RepeatMasker	Unknown	123149	124836	2729	-	.	ID="RND-1_FAMILY-0";Tend="2843";Tstart="1056";shortTE="F";uid="eb609419-09b1-4294-afd8-4f52922eb65a"
HiC_scaffold_7	RepeatMasker	DNA	140186	140714	1221	-	.	ID="rnd-1_family-32";Tend="4876";Tstart="4016";shortTE="F";uid="3e2eb072-ea33-4f55-a0d2-6c18f3787039"
HiC_scaffold_7	RepeatMasker	Unknown	131563	133694	3586	-	.	ID="RND-1_FAMILY-0";Tend="2672";Tstart="695";shortTE="F";uid="3466fd27-c9e1-49e1-aa4d-d67144e5efd4"
HiC_scaffold_7	RepeatMasker	DNA/hAT-hAT19	120022	120173	467	-	.	ID="RND-5_FAMILY-10719";Tend="1518";Tstart="1373";shortTE="F";uid="c96c17f1-d74c-463f-8108-c131f7e22035"
HiC_scaffold_7	RepeatMasker	Unknown	298886	299730	1185	-	.	ID="RND-6_FAMILY-6890";Tend="1470";Tstart="570";shortTE="F";uid="1cf1bb55-2405-41c6-9287-651e95444922"
HiC_scaffold_7	RepeatMasker	LINE/CR1	89433	89832	767	-	.	ID="RND-6_FAMILY-3680";Tend="579";Tstart="184";shortTE="F";uid="12a06050-2e7f-46d1-8cdf-8c0e0096134b"
HiC_scaffold_7	RepeatMasker	Unknown	138371	138486	3288	-	.	ID="RND-1_FAMILY-0";Tend="2842";Tstart="1885";shortTE="F";uid="18750836-ee8a-4d76-b5c3-a9130778e3a6"
HiC_scaffold_7	RepeatMasker	Unknown	202118	202289	501	-	.	ID="RND-6_FAMILY-9187";Tend="2309";Tstart="2139";shortTE="F";uid="11747144-58ce-4fb7-803b-b9f7ebfbe06b"
HiC_scaffold_7	RepeatMasker	LTR/Pao	252312	252437	457	-	.	ID="RND-1_FAMILY-111";Tend="5359";Tstart="5226";shortTE="F";uid="76d0703b-c37b-4499-a29c-8c4704098f43"
HiC_scaffold_7	RepeatMasker	DNA/Maverick	468023	470183	1862	-	.	ID="RND-6_FAMILY-2148";Tend="2860";Tstart="707";shortTE="F";uid="d6a54ec2-25af-4666-bcfa-2baa43f3098d"
HiC_scaffold_7	RepeatMasker	Unknown	156336	158522	3811	-	.	ID="RND-1_FAMILY-0";Tend="2874";Tstart="7";shortTE="F";uid="ecca5f1f-92de-4886-959d-b39f8c9effa9"
HiC_scaffold_7	RepeatMasker	DNA	375305	375567	509	-	.	ID="TTAA2D_AP";Tend="258";Tstart="1";shortTE="F";uid="068099dc-911e-4182-910b-95db40c4c0e9"
HiC_scaffold_7	RepeatMasker	DNA	143630	144459	3230	-	.	ID="RND-1_FAMILY-32";Tend="4820";Tstart="4016";shortTE="F";uid="8857a99c-2f79-49fb-a003-d4f8163ce0d8"
HiC_scaffold_7	RepeatMasker	DNA/hAT-Ac	331062	331227	666	-	.	ID="rnd-6_family-5382";Tend="918";Tstart="705";shortTE="F";uid="10c964b6-154d-43da-9c13-347c1ca4c4a1"
HiC_scaffold_7	RepeatMasker	DNA/hAT-Charlie	200172	200495	789	-	.	ID="HAT-N11_AP";TEgroup="ctg_7%7CHAT-N11_AP%7C1";Tend="630";Tstart="1";shortTE="F";uid="188bb9a1-2a8d-4f86-925a-f4c59fad7d0f"
HiC_scaffold_7	RepeatMasker	Unknown	57991	58174	1382	-	.	ID="RND-1_FAMILY-88";Tend="1074";Tstart="896";shortTE="F";uid="025ff392-5d07-48ce-807f-8e6fab59d51e"
HiC_scaffold_7	RepeatMasker	LINE/I-Jockey	413050	413603	660	-	.	ID="RND-6_FAMILY-2121";Tend="1798";Tstart="1229";shortTE="F";uid="ca7aff02-78eb-4b97-972d-d2d8428f382e"
HiC_scaffold_7	RepeatMasker	DNA	116247	116513	1151	-	.	ID="TTAA3_AP";Tend="428";Tstart="172";shortTE="F";uid="ea384158-b855-4e1b-b24c-36294df9392a"
HiC_scaffold_7	RepeatMasker	DNA/hAT-Tag1	332008	332189	1588	-	.	ID="RND-1_FAMILY-54";Tend="1137";Tstart="956";shortTE="F";uid="7e396be9-b6bc-4731-9dac-ddccd03b2243"
HiC_scaffold_7	RepeatMasker	Unknown	163628	164194	4193	-	.	ID="RND-1_FAMILY-0";Tend="446";Tstart="6";shortTE="F";uid="dfb362a9-9556-44b1-80d7-afa63af91632"
HiC_scaffold_7	RepeatMasker	LINE/Penelope	417300	417455	575	-	.	ID="RND-6_FAMILY-7604";Tend="2302";Tstart="2136";shortTE="F";uid="61b56743-a210-4a6b-bdd8-1d331f673e62"
HiC_scaffold_7	RepeatMasker	DNA	234418	234941	1393	-	.	ID="DNA2-3_AP";Tend="632";Tstart="35";shortTE="F";uid="616af32c-911e-4c80-b5f7-614ec162befe"
HiC_scaffold_7	RepeatMasker	Retroposon?	102950	103449	755	-	.	ID="RND-5_FAMILY-14147";Tend="776";Tstart="52";shortTE="F";uid="741f21b0-9a4c-4d08-a0ab-0a6af31ea3f1"
HiC_scaffold_7	RepeatMasker	Retroposon?	407574	407749	501	-	.	ID="RND-6_FAMILY-10320";Tend="2750";Tstart="2581";shortTE="F";uid="dcd84dd9-92e9-47e5-8411-d3ca8fce16c6"
HiC_scaffold_7	RepeatMasker	Retroposon?	488448	490470	16017	-	.	ID="RND-1_FAMILY-39";Tend="2005";Tstart="1";shortTE="F";uid="f3811082-0598-47c8-a6bf-e0e7c1e6c214"
HiC_scaffold_7	RepeatMasker	DNA/hAT-hAT19	336963	337150	950	-	.	ID="RND-1_FAMILY-27";Tend="4500";Tstart="4310";shortTE="F";uid="f94cc793-a44b-4348-95f9-fae953a6e441"
HiC_scaffold_7	RepeatMasker	RC/Helitron	412164	412444	683	-	.	ID="RND-5_FAMILY-1432";Tend="1194";Tstart="885";shortTE="F";uid="7ce41bea-746c-4969-9c3a-18a41d4cd3a0"
HiC_scaffold_7	RepeatMasker	DNA/Merlin	88495	88705	420	-	.	ID="RND-6_FAMILY-3681";Tend="1118";Tstart="899";shortTE="F";uid="98579a1e-d99b-4b08-a766-d5088d7ce8a6"
HiC_scaffold_7	RepeatMasker	DNA/Sola-1	19135	20028	7518	-	.	ID="RND-6_FAMILY-3203";Tend="1784";Tstart="896";shortTE="F";uid="97a798e9-8a8f-4fb2-b5f6-d05911a3339f"
HiC_scaffold_7	RepeatMasker	DNA/hAT-hAT19	42984	43237	652	-	.	ID="RND-1_FAMILY-27";Tend="5184";Tstart="4946";shortTE="F";uid="d50f49f4-926d-4507-9b69-4876798091d6"
HiC_scaffold_7	RepeatMasker	Unknown	273641	274081	1200	-	.	ID="RND-1_FAMILY-253";TEgroup="ctg_7%7CRND-1_FAMILY-253%7C1";Tend="1496";Tstart="1201";shortTE="F";uid="e6d9af3b-619c-4b53-97ad-0df0257105c0"
HiC_scaffold_7	RepeatMasker	DNA/Kolobok-E	885	1206	1540	-	.	ID="RND-6_FAMILY-9897";Tend="1022";Tstart="727";shortTE="F";uid="bf58becf-bc2e-4207-a7df-a7767a232b73"
HiC_scaffold_7	RepeatMasker	Unknown	136595	138015	2675	-	.	ID="RND-1_FAMILY-0";Tend="2672";Tstart="1056";shortTE="F";uid="23d11f60-7679-45fe-8804-2f94fb17ab25"
HiC_scaffold_7	RepeatMasker	Unknown	330823	330952	772	-	.	ID="RND-6_FAMILY-13852";Tend="983";Tstart="854";shortTE="F";uid="ac8df2b0-4039-4835-b118-d70afccda535"
HiC_scaffold_7	RepeatMasker	RC/Helitron	719	842	611	-	.	ID="RND-1_FAMILY-14";Tend="2069";Tstart="1823";shortTE="F";uid="ee62d713-6927-4b85-9930-2daa94dbe684"
HiC_scaffold_7	RepeatMasker	DNA/hAT-Tip100	491610	492054	1667	-	.	ID="RND-6_FAMILY-3869";TEgroup="ctg_7%7CRND-6_FAMILY-3869%7C1";Tend="1288";Tstart="1044";shortTE="F";uid="2452cdbd-1d24-46b8-9e66-e1c484783194"
HiC_scaffold_7	RepeatMasker	DNA	2265	2941	1041	-	.	ID="dna4-2_ap";Tend="756";Tstart="96";shortTE="F";uid="16fc4a9c-4138-4f25-8ccb-62f5813c5c38"
HiC_scaffold_7	RepeatMasker	LINE/I	204200	204509	1307	-	.	ID="RND-4_FAMILY-1576";Tend="1506";Tstart="1215";shortTE="F";uid="e97bcb6d-b777-43bb-aed7-57fa64980107"
HiC_scaffold_7	RepeatMasker	Unknown	121681	122954	3203	-	.	ID="RND-1_FAMILY-0";Tend="1851";Tstart="695";shortTE="F";uid="8c377e5c-becd-427b-bc82-828ec9225a50"
HiC_scaffold_7	RepeatMasker	DNA/hAT-hAT19	112159	113074	7446	-	.	ID="RND-6_FAMILY-4545";Tend="1613";Tstart="718";shortTE="F";uid="be3fd299-b4c4-4491-9b12-d1dce479e5b6"
HiC_scaffold_7	RepeatMasker	Unknown	152919	156204	3110	-	.	ID="RND-1_FAMILY-0";TEgroup="ctg_7%7CRND-1_FAMILY-0%7C1";Tend="2874";Tstart="7";shortTE="F";uid="3b537507-97a9-41e4-815d-5c149a30c0ee"
HiC_scaffold_7	RepeatMasker	DNA	299930	300373	1223	-	.	ID="TTAA8_AP";Tend="434";Tstart="1";shortTE="F";uid="f6e547eb-4297-4181-95bb-740a2edc0e2b"
HiC_scaffold_7	RepeatMasker	Unknown	168097	173252	3476	-	.	ID="RND-1_FAMILY-0";TEgroup="ctg_7%7CRND-1_FAMILY-0%7C3";Tend="2874";Tstart="1";shortTE="F";uid="3a082238-82da-48af-b74d-e492c97d98d9"
HiC_scaffold_7	RepeatMasker	DNA/hAT-Ac	235787	236178	1994	-	.	ID="DNA8-14_AP";Tend="937";Tstart="566";shortTE="F";uid="bf5aecd5-df12-444a-aeb5-8519547e6c18"
HiC_scaffold_7	RepeatMasker	DNA	134887	135085	476	-	.	ID="RND-1_FAMILY-32";Tend="4876";Tstart="4679";shortTE="F";uid="26445c8a-4091-4145-896e-51d6b3014998"
HiC_scaffold_7	RepeatMasker	DNA	1248	1497	1451	-	.	ID="TTAA3B_AP";Tend="436";Tstart="186";shortTE="F";uid="f7692fd0-4159-4a7b-8664-e236f83d9929"
HiC_scaffold_7	RepeatMasker	DNA	127014	127545	1186	-	.	ID="RND-1_FAMILY-32";Tend="4876";Tstart="4016";shortTE="F";uid="8f37293d-6f6a-463f-97ef-6732b2b61604"
HiC_scaffold_7	RepeatMasker	DNA	333553	333712	741	-	.	ID="dna4-1_ap";Tend="652";Tstart="483";shortTE="F";uid="12601828-8798-4572-8106-1453e6e559bc"
HiC_scaffold_7	RepeatMasker	DNA/Ginger-1	459836	459954	419	-	.	ID="RND-6_FAMILY-17742";Tend="475";Tstart="336";shortTE="F";uid="7d117443-b89c-48f3-826c-7c8f0c5ad144"
HiC_scaffold_7	RepeatMasker	Retroposon?	18049	18367	675	-	.	ID="RND-6_FAMILY-1191";Tend="1305";Tstart="990";shortTE="F";uid="0ad14e40-10e0-45c6-a4d3-326b325d3a92"
HiC_scaffold_7	RepeatMasker	DNA	68318	68670	1863	-	.	ID="ttaa3b_ap";Tend="367";Tstart="3";shortTE="F";uid="0799d6e9-8f82-4c30-8de5-aeec7e00b10f"
HiC_scaffold_7	RepeatMasker	DNA	352258	352542	560	-	.	ID="DNA4-2_AP";Tend="305";Tstart="8";shortTE="F";uid="0c32d228-2f37-4b97-a9cd-41d226357f93"
HiC_scaffold_7	RepeatMasker	RC/Helitron	306143	306299	512	-	.	ID="RND-5_FAMILY-1432";Tend="1130";Tstart="977";shortTE="F";uid="c698d611-db7c-4600-89b8-8bd716c7f518"
HiC_scaffold_7	RepeatMasker	LTR/Gypsy	40289	40695	605	-	.	ID="RND-1_FAMILY-201";Tend="844";Tstart="444";shortTE="F";uid="140f1eb4-1d51-41f8-be95-bc476b67b7fb"
HiC_scaffold_7	RepeatMasker	Unknown	178656	179575	5422	-	.	ID="RND-1_FAMILY-0";Tend="539";Tstart="1";shortTE="F";uid="904a0ae1-d984-4760-a1ec-27697fb31197"
HiC_scaffold_7	RepeatMasker	DNA	333731	334041	1505	-	.	ID="DNA4-1_AP";Tend="337";Tstart="3";shortTE="F";uid="050e8dc4-f332-4fd2-ba07-dc1ec555faa8"
HiC_scaffold_7	RepeatMasker	DNA/hAT-hAT19	186277	193344	50931	-	.	ID="RND-1_FAMILY-27";Tend="6937";Tstart="35";shortTE="F";uid="58f6ce2f-ad42-4df0-ab34-0d5b4925ad6a"
HiC_scaffold_7	RepeatMasker	DNA/Kolobok-E	459492	459928	2228	-	.	ID="RND-6_FAMILY-21617";Tend="1383";Tstart="913";shortTE="F";uid="816a0972-046f-494b-9bf2-bcb1b2cebdd9"
HiC_scaffold_7	RepeatMasker	DNA/Ginger-1	492419	496104	28808	-	.	ID="RND-5_FAMILY-2430";Tend="5058";Tstart="1427";shortTE="F";uid="98018c84-21e9-4689-a838-91fb8d08d250"
HiC_scaffold_7	RepeatMasker	Unknown	179986	181752	5005	-	.	ID="RND-1_FAMILY-0";Tend="2864";Tstart="348";shortTE="F";uid="bd54974d-e203-428f-afb2-2310ff1f191a"
HiC_scaffold_7	RepeatMasker	Retroposon?	43419	43923	812	-	.	ID="RND-6_FAMILY-589";Tend="788";Tstart="256";shortTE="F";uid="94f137f4-9602-4a55-9880-3bc91c0d1eff"
HiC_scaffold_7	RepeatMasker	DNA	379633	380050	2165	-	.	ID="ttaa4c_ap";Tend="417";Tstart="5";shortTE="F";uid="f1754d59-1b9f-4e76-a1f9-7810285c2c89"
HiC_scaffold_7	RepeatMasker	Unknown	173545	177532	5422	-	.	ID="RND-1_FAMILY-0";Tend="2873";Tstart="540";shortTE="F";uid="1afc5d15-f65b-4342-a5b2-59852eed84d7"
HiC_scaffold_7	RepeatMasker	DNA	130464	131289	3339	-	.	ID="RND-1_FAMILY-32";Tend="4820";Tstart="4016";shortTE="F";uid="7228fa08-0ae8-422b-a751-7a1fac42d25b"
HiC_scaffold_7	RepeatMasker	DNA	500327	500501	1445	-	.	ID="RND-6_FAMILY-3850";Tend="2924";Tstart="2751";shortTE="F";uid="4df085db-b0eb-46ec-bc44-286a3e0466e1"
HiC_scaffold_7	RepeatMasker	Retroposon?	46091	46776	413	-	.	ID="SINE2-1_AP";Tend="1463";Tstart="785";shortTE="F";uid="70129987-99d0-41c9-9613-34a212e2c28a"
HiC_scaffold_7	RepeatMasker	Unknown	362098	362402	545	-	.	ID="RND-1_FAMILY-249";Tend="1378";Tstart="1037";shortTE="F";uid="6573b4c3-c4b1-4e1f-a8b9-d3c98af56b0d"
HiC_scaffold_7	RepeatMasker	DNA	391798	391944	513	-	.	ID="TTAA3_AP";Tend="201";Tstart="55";shortTE="F";uid="eca41f5e-091d-493f-a3c1-1326ceea3dfc"
HiC_scaffold_7	RepeatMasker	Unknown	353543	354471	6565	-	.	ID="RND-6_FAMILY-12132";Tend="1930";Tstart="1001";shortTE="F";uid="dc1ab75a-f272-4f62-a030-ff4e68e60aeb"
HiC_scaffold_7	RepeatMasker	Unknown	245215	245404	525	-	.	ID="RND-5_FAMILY-4569";Tend="1281";Tstart="1104";shortTE="F";uid="1d86b76d-b7b3-4627-9403-6df727b6b75a"
HiC_scaffold_7	RepeatMasker	DNA	133864	134069	442	-	.	ID="RND-1_FAMILY-32";Tend="4876";Tstart="4679";shortTE="F";uid="d899af46-ed39-44db-a680-180714bc2569"
HiC_scaffold_70	RepeatMasker	DNA/hAT-Tip100	47288	47456	893	+	.	ID="RND-6_FAMILY-3869";Tend="1288";Tstart="1118";shortTE="F";uid="10e0663b-e83f-4785-80da-6d0d95fe8a78"
HiC_scaffold_70	RepeatMasker	DNA	63226	63850	4431	+	.	ID="RND-1_FAMILY-276";Tend="2499";Tstart="1884";shortTE="F";uid="3e0dbb82-187e-455a-af55-9b1095b75dd3"
HiC_scaffold_70	RepeatMasker	DNA/hAT	13234	13371	482	+	.	ID="RND-6_FAMILY-606";Tend="535";Tstart="393";shortTE="F";uid="9f752df8-071a-4e0c-a620-4642158da743"
HiC_scaffold_70	RepeatMasker	LINE/L2	22880	23233	1208	+	.	ID="RND-6_FAMILY-16464";Tend="816";Tstart="570";shortTE="F";uid="19f12032-facd-4c05-ae80-33c6982d543e"
HiC_scaffold_70	RepeatMasker	LINE/L2	9045	9200	514	+	.	ID="RND-5_FAMILY-6946";Tend="2863";Tstart="2715";shortTE="F";uid="7f89ede6-6b30-4a35-932d-356a7d93ca26"
HiC_scaffold_70	RepeatMasker	LINE/L2	21969	22565	936	+	.	ID="RND-6_FAMILY-16464";TEgroup="ctg_70%7CRND-6_FAMILY-16464%7C1";Tend="512";Tstart="89";shortTE="F";uid="9819e911-b79e-4fe2-b8b3-fa2dfdd3b6aa"
HiC_scaffold_70	RepeatMasker	DNA/hAT-Charlie	30626	30798	463	+	.	ID="RND-1_FAMILY-121";Tend="1190";Tstart="1019";shortTE="F";uid="c14ce125-2c95-4cac-af5a-8bc911638ae3"
HiC_scaffold_70	RepeatMasker	Unknown	59918	63230	7910	+	.	ID="RND-1_FAMILY-0";Tend="2873";Tstart="162";shortTE="F";uid="5591d4a1-cdb2-474b-bc8a-3f7a76c40623"
HiC_scaffold_70	RepeatMasker	DNA/Kolobok-E	6831	7953	7618	+	.	ID="RND-6_FAMILY-9897";Tend="1519";Tstart="427";shortTE="F";uid="31205f65-9a30-43b9-a966-ecbee25f8417"
HiC_scaffold_70	RepeatMasker	DNA/hAT-Tip100	4340	4602	590	+	.	ID="RND-6_FAMILY-1961";Tend="1890";Tstart="1643";shortTE="F";uid="05e3cbbe-02af-45bd-8909-9cadbfa9e746"
HiC_scaffold_70	RepeatMasker	DNA/hAT-Charlie	21279	21921	512	+	.	ID="RND-6_FAMILY-12883";Tend="1444";Tstart="808";shortTE="F";uid="e8cb0e2e-4476-4978-b87d-7e63ee000606"
HiC_scaffold_70	RepeatMasker	DNA/Sola	57079	57373	1608	+	.	ID="RND-4_FAMILY-300";Tend="1277";Tstart="956";shortTE="F";uid="64801249-b102-44a1-8f49-83e8f6d033ce"
HiC_scaffold_70	RepeatMasker	DNA/hAT-Charlie	30454	30565	462	+	.	ID="RND-6_FAMILY-12883";Tend="1578";Tstart="1466";shortTE="F";uid="62560437-ec07-4732-81b4-48b8e2a1a603"
HiC_scaffold_70	RepeatMasker	DNA/Kolobok-E	11257	11445	675	+	.	ID="rnd-6_family-8455";Tend="2728";Tstart="2548";shortTE="F";uid="d8ac2cb8-cde2-4de9-bba0-454c71a274d1"
HiC_scaffold_70	RepeatMasker	DNA/Ginger-1	41720	46896	40982	+	.	ID="RND-5_FAMILY-2430";Tend="5059";Tstart="58";shortTE="F";uid="05402fc2-1f13-418b-9328-dacf830a3811"
HiC_scaffold_70	RepeatMasker	LINE/L2	28682	30429	13227	+	.	ID="RND-6_FAMILY-3020";Tend="2709";Tstart="1021";shortTE="F";uid="35a0ecef-ad11-4463-8c98-4b098c5dd32f"
HiC_scaffold_70	RepeatMasker	LINE/L2	24429	25738	11023	+	.	ID="RND-6_FAMILY-16464";Tend="2117";Tstart="808";shortTE="F";uid="0d0548b3-21f3-4322-ba60-febf743dd5cc"
HiC_scaffold_70	RepeatMasker	DNA/Kolobok-E	8118	8431	1093	+	.	ID="RND-6_FAMILY-9897";Tend="2502";Tstart="2276";shortTE="F";uid="85eedfe8-4d7a-4ec5-8bd6-496940e68f51"
HiC_scaffold_70	RepeatMasker	DNA/hAT-Charlie	20700	20803	518	+	.	ID="RND-1_FAMILY-121";Tend="1014";Tstart="910";shortTE="F";uid="c48e3060-aaeb-42c0-a43d-a83dcd31cb3b"
HiC_scaffold_70	RepeatMasker	Unknown	23517	24432	1741	-	.	ID="RND-1_FAMILY-116";Tend="1740";Tstart="293";shortTE="F";uid="4eadf04e-4c23-4aa3-bb1b-d0cc975b6c72"
HiC_scaffold_70	RepeatMasker	DNA/TcMar-m44	64542	64696	906	-	.	ID="MARINERN-2_AP";Tend="155";Tstart="1";shortTE="F";uid="443cb322-2a62-4cb6-96b9-d1ab80d7b6ae"
HiC_scaffold_70	RepeatMasker	DNA/hAT-Tip100	3943	4079	510	-	.	ID="DNA8-87_AP";Tend="402";Tstart="255";shortTE="F";uid="c160fdfa-926d-49af-af0b-6930d030f19a"
HiC_scaffold_70	RepeatMasker	Unknown	59291	60646	4407	-	.	ID="RND-1_FAMILY-2";Tend="3130";Tstart="1824";shortTE="F";uid="84f5455e-0dc0-4984-bba0-158b00b6566a"
HiC_scaffold_70	RepeatMasker	DNA/hAT-Ac	63527	64307	4961	-	.	ID="RND-5_FAMILY-7244";Tend="4328";Tstart="3620";shortTE="F";uid="52c7f0c1-76f5-44f2-8850-7ebb3195feb9"
HiC_scaffold_70	RepeatMasker	DNA/Kolobok-E	141	247	608	-	.	ID="KOLOBOKE-4_AP";Tend="4800";Tstart="4693";shortTE="F";uid="2f478c1d-fe09-4fa0-b581-0e4db50e8a7d"
HiC_scaffold_70	RepeatMasker	RC/Helitron	34902	35353	1087	-	.	ID="RND-5_FAMILY-6366";TEgroup="ctg_70%7CRND-5_FAMILY-6366%7C1";Tend="1470";Tstart="872";shortTE="F";uid="eea30d34-9e15-4486-8bb1-491136ad7f85"
HiC_scaffold_70	RepeatMasker	LINE/RTE-BovB	23232	23516	2510	-	.	ID="RND-4_FAMILY-459";Tend="1772";Tstart="1489";shortTE="F";uid="3d3a6dc3-a42b-4c1a-b14c-3812cda6908f"
HiC_scaffold_70	RepeatMasker	DNA/TcMar-Fot1	9262	9608	1225	-	.	ID="RND-6_FAMILY-6727";Tend="1115";Tstart="780";shortTE="F";uid="ed50de3f-1a99-410f-a49b-0c394fe37e26"
HiC_scaffold_70	RepeatMasker	LINE/I-Jockey	36886	40785	2749	-	.	ID="RND-6_FAMILY-7087";Tend="2450";Tstart="253";shortTE="F";uid="8372953f-673d-490e-8904-332baf98b712"
HiC_scaffold_70	RepeatMasker	LTR/Pao	47484	55925	52142	-	.	ID="RND-1_FAMILY-50";Tend="6423";Tstart="10";shortTE="F";uid="55dc657b-6187-48b1-a1b0-b6e8251e275c"
HiC_scaffold_70	RepeatMasker	DNA/hAT-hAT19	233	714	2353	-	.	ID="RND-1_FAMILY-246";Tend="1455";Tstart="936";shortTE="F";uid="8e7f3870-0411-4a03-b5d3-3e22ec9c0c66"
HiC_scaffold_70	RepeatMasker	DNA	62900	63276	1720	-	.	ID="RND-1_FAMILY-3";Tend="990";Tstart="624";shortTE="F";uid="1690b37b-9a7e-4ba2-81c5-e6c4fecfea3a"
HiC_scaffold_70	RepeatMasker	DNA/hAT-Tip100	25934	27935	1371	-	.	ID="HAT-17_LMI";Tend="2817";Tstart="828";shortTE="F";uid="dd55cc57-f2ec-4352-83ac-723eab244051"
HiC_scaffold_70	RepeatMasker	DNA/hAT-Charlie	34598	34729	698	-	.	ID="HAT-N1_AP";Tend="156";Tstart="2";shortTE="F";uid="8ea4ecde-21c7-43b8-a11a-887eb43c83c5"
HiC_scaffold_70	RepeatMasker	DNA	57373	59290	16843	-	.	ID="rnd-1_family-4";Tend="2950";Tstart="88";shortTE="F";uid="03a0be71-cd49-4ef1-8269-b5dd136d258e"
HiC_scaffold_70	RepeatMasker	RC/Helitron	31262	31537	1868	-	.	ID="RND-6_FAMILY-6702";Tend="1233";Tstart="957";shortTE="F";uid="b87eae27-9cc3-4a07-bbd6-1f200beb9142"
HiC_scaffold_71	RepeatMasker	DNA	959	1084	889	+	.	ID="DNA3-1_AP";Tend="126";Tstart="1";shortTE="F";uid="1746a03e-23b4-4966-8c15-d4521c8460f8"
HiC_scaffold_71	RepeatMasker	Unknown	9101	9244	990	+	.	ID="RND-6_FAMILY-571";Tend="1214";Tstart="1066";shortTE="F";uid="df2db576-a04e-4721-9e34-602ec93738d5"
HiC_scaffold_71	RepeatMasker	DNA/hAT-Blackjack	7337	7842	556	+	.	ID="HAT-27_LSAL";Tend="642";Tstart="140";shortTE="F";uid="b5ea29af-dde9-4222-bbcb-2eb53d38ef5a"
HiC_scaffold_71	RepeatMasker	LTR/Copia	55276	60057	42320	+	.	ID="RND-6_FAMILY-8635";Tend="5417";Tstart="642";shortTE="F";uid="b11bf982-8e30-41ca-ae40-084a9f1bcafe"
HiC_scaffold_71	RepeatMasker	Unknown	37720	38926	769	+	.	ID="RND-6_FAMILY-3831";Tend="2858";Tstart="1687";shortTE="F";uid="43a2e58f-965c-429a-ab92-d957acaac882"
HiC_scaffold_71	RepeatMasker	DNA/P	3143	3821	798	+	.	ID="RND-6_FAMILY-881";Tend="1323";Tstart="609";shortTE="F";uid="4ba8e8a6-5cf0-4a5d-b959-a2b39dc9c4ed"
HiC_scaffold_71	RepeatMasker	DNA/hAT-Blackjack	8249	8398	406	+	.	ID="BUT2";Tend="2386";Tstart="2237";shortTE="F";uid="5f20ad95-3bc9-4e2b-b673-efd253b1cba8"
HiC_scaffold_71	RepeatMasker	DNA/hAT-Tip100	30333	30481	888	+	.	ID="DNA8-65_AP";Tend="168";Tstart="1";shortTE="F";uid="dd5c8e2e-992c-4288-b9d1-2ee25590dafb"
HiC_scaffold_71	RepeatMasker	Unknown	8821	9050	437	+	.	ID="TE-X-4_NVI";Tend="898";Tstart="669";shortTE="F";uid="dd1bc837-a220-426a-a712-584be4f42751"
HiC_scaffold_71	RepeatMasker	DNA/MULE-MuDR	36565	37222	441	+	.	ID="RND-6_FAMILY-709";Tend="1505";Tstart="846";shortTE="F";uid="b4e48213-9c2c-4fcf-9e7c-e145ce51f7fd"
HiC_scaffold_71	RepeatMasker	Unknown	49221	50443	9892	-	.	ID="RND-6_FAMILY-1458";Tend="1801";Tstart="581";shortTE="F";uid="20a73d86-b746-46b1-bec4-b076080e2bb3"
HiC_scaffold_71	RepeatMasker	DNA/PIF-Harbinger	31249	31975	715	-	.	ID="harb-1_ap";Tend="422";Tstart="1";shortTE="F";uid="f3be5ab0-825d-405b-9a60-ce0e7f84c982"
HiC_scaffold_71	RepeatMasker	Unknown	53052	53786	6452	-	.	ID="RND-6_FAMILY-11350";Tend="1698";Tstart="968";shortTE="F";uid="50104489-7264-4b55-a983-3f1dcd6ccc5c"
HiC_scaffold_71	RepeatMasker	DNA	41812	41951	515	-	.	ID="DNA4-1_AP";Tend="823";Tstart="694";shortTE="F";uid="5c0bd4e3-02bd-437f-9c53-7ef64e2c13ab"
HiC_scaffold_71	RepeatMasker	LTR/Gypsy	20114	26264	50282	-	.	ID="RND-1_FAMILY-204";Tend="6148";Tstart="47";shortTE="F";uid="7e7489ee-d63b-41dc-9349-94af86242b9d"
HiC_scaffold_71	RepeatMasker	Unknown	18347	19792	12262	-	.	ID="RND-1_FAMILY-168";Tend="2556";Tstart="1115";shortTE="F";uid="9adbdbba-356d-4238-8583-c74357a79a84"
HiC_scaffold_71	RepeatMasker	LINE/I-Jockey	29612	29898	1026	-	.	ID="RND-6_FAMILY-12262";Tend="1093";Tstart="787";shortTE="F";uid="b7808da1-17ac-48ca-a9a4-81b0ffcd2481"
HiC_scaffold_71	RepeatMasker	DNA/Kolobok-E	60207	65514	43669	-	.	ID="RND-6_FAMILY-8599";Tend="5366";Tstart="177";shortTE="F";uid="3afa06e8-b767-4505-8556-23280a455038"
HiC_scaffold_71	RepeatMasker	DNA/hAT-hAT19	40691	40909	550	-	.	ID="RND-1_FAMILY-280";Tend="1932";Tstart="1700";shortTE="F";uid="8452e790-5dab-495f-8cba-0ee297afa097"
HiC_scaffold_71	RepeatMasker	DNA/TcMar-m44?	40369	40525	635	-	.	ID="dnax-4b_ap";Tend="169";Tstart="1";shortTE="F";uid="fb428c4b-f658-45c3-89d3-54d0fb8d3c31"
HiC_scaffold_71	RepeatMasker	Retroposon?	27970	29622	11347	-	.	ID="RND-6_FAMILY-6896";Tend="2197";Tstart="590";shortTE="F";uid="7897e3b2-3a77-4627-a638-18381eec10cb"
HiC_scaffold_71	RepeatMasker	DNA/hAT-Tip100	51421	51567	449	-	.	ID="HAT-1_TCA";Tend="1622";Tstart="1473";shortTE="F";uid="cecd4ccb-7ebb-42bd-a245-651e0c4f880f"
HiC_scaffold_71	RepeatMasker	LINE/I-Jockey	26819	27963	3560	-	.	ID="RND-6_FAMILY-12262";Tend="2261";Tstart="1090";shortTE="F";uid="2b7c14ba-f179-4dd3-b06a-0a1a8464b235"
HiC_scaffold_72	RepeatMasker	Unknown	7494	8217	5790	+	.	ID="RND-6_FAMILY-6169";Tend="1719";Tstart="1004";shortTE="F";uid="c7dc4c4b-1b67-4c35-b39d-c2b14973083f"
HiC_scaffold_72	RepeatMasker	Satellite	17536	65324	1374	+	.	ID="STTREP_MP";TEgroup="ctg_72%7CSTTREP_MP%7C1";Tend="10318";Tstart="1";shortTE="F";uid="8ab3adab-bef5-489e-9469-cbaa5ad26869"
HiC_scaffold_72	RepeatMasker	LTR/Pao	16267	17073	5263	+	.	ID="RND-6_FAMILY-5557";Tend="1652";Tstart="927";shortTE="F";uid="cdecb6c5-e4fb-4d32-a9e2-7c417a163fb1"
HiC_scaffold_72	RepeatMasker	LTR/Pao	10830	11333	472	-	.	ID="BEL-79_CQ-I";Tend="3119";Tstart="2717";shortTE="F";uid="3ca1397e-ac44-4eb0-b5be-8472e7d6a3b5"
HiC_scaffold_72	RepeatMasker	LINE/CR1	7060	7273	779	-	.	ID="RND-6_FAMILY-1389";Tend="746";Tstart="534";shortTE="F";uid="787e7d8a-7348-4ce8-8003-742f0193def1"
HiC_scaffold_72	RepeatMasker	LTR/Copia	7253	7494	1895	-	.	ID="RND-6_FAMILY-25435";Tend="1238";Tstart="998";shortTE="F";uid="3512587a-7ed0-46c8-8ba4-193889cf7178"
HiC_scaffold_72	RepeatMasker	LTR/Gypsy	2582	4643	11274	-	.	ID="RND-6_FAMILY-19073";Tend="2074";Tstart="184";shortTE="F";uid="79739d86-5039-4667-8210-d4b855a6c9aa"
HiC_scaffold_73	RepeatMasker	Unknown	17976	18276	8368	+	.	ID="RND-6_FAMILY-3776";Tend="68";Tstart="57";shortTE="F";uid="fc6fa63b-b7d2-4992-a7d5-1293bba05a84"
HiC_scaffold_73	RepeatMasker	LTR/Gypsy	25821	27975	17753	+	.	ID="RND-1_FAMILY-7";Tend="7103";Tstart="4954";shortTE="F";uid="a92b7937-5fd6-4c78-8df7-c4f643e4faa9"
HiC_scaffold_73	RepeatMasker	LTR/Gypsy	38410	47426	62382	+	.	ID="RND-1_FAMILY-7";Tend="8119";Tstart="1";shortTE="F";uid="f535f331-0b25-48cd-b9ac-7a3f94709afa"
HiC_scaffold_73	RepeatMasker	DNA/hAT-Ac	31481	31698	964	+	.	ID="DNA8-56_AP";Tend="562";Tstart="327";shortTE="F";uid="4f165c99-ff9d-41aa-b6eb-3bb1b53930b7"
HiC_scaffold_73	RepeatMasker	DNA/MULE-MuDR	16260	17941	8879	+	.	ID="RND-4_FAMILY-526";Tend="7116";Tstart="5427";shortTE="F";uid="1b84fbc9-cc8f-4317-a8fd-eee19e614df6"
HiC_scaffold_73	RepeatMasker	Unknown	24443	25819	4211	+	.	ID="RND-1_FAMILY-18";TEgroup="ctg_73%7CRND-1_FAMILY-18%7C1";Tend="4351";Tstart="3264";shortTE="F";uid="644659c0-c884-48d5-93cc-31ec2ccbc767"
HiC_scaffold_73	RepeatMasker	LTR/Gypsy	11309	15944	32142	+	.	ID="RND-1_FAMILY-16";Tend="8215";Tstart="1331";shortTE="F";uid="cdad3c79-2787-4775-8df8-62b2acd5c702"
HiC_scaffold_73	RepeatMasker	RC/Helitron	1	3628	24041	+	.	ID="RND-1_FAMILY-77";Tend="4559";Tstart="1013";shortTE="F";uid="29bdc2c8-573a-4724-bbdb-c693e69ef911"
HiC_scaffold_73	RepeatMasker	DNA/MULE-MuDR	33964	34918	6435	+	.	ID="RND-4_FAMILY-526";Tend="7184";Tstart="6321";shortTE="F";uid="4559821e-a358-48a9-adeb-9156ab9fc4ba"
HiC_scaffold_73	RepeatMasker	Unknown	4365	4667	8718	+	.	ID="RND-6_FAMILY-3776";Tend="141";Tstart="57";shortTE="F";uid="1daeaa3f-9cc4-4a6e-bfc8-68b1d5ce7711"
HiC_scaffold_73	RepeatMasker	Unknown	60457	61377	7460	+	.	ID="RND-1_FAMILY-18";Tend="2739";Tstart="1810";shortTE="F";uid="2c4b6002-8831-4f22-8082-928e8430174f"
HiC_scaffold_73	RepeatMasker	LTR/Gypsy	4668	10625	48873	-	.	ID="RND-4_FAMILY-1191";Tend="6660";Tstart="508";shortTE="F";uid="58fa7907-85f0-48f4-a3bf-c4dfca3f6525"
HiC_scaffold_73	RepeatMasker	DNA/PiggyBac	33258	33975	1307	-	.	ID="RND-6_FAMILY-28555";Tend="2516";Tstart="1796";shortTE="F";uid="d6073f26-4d05-4355-835c-1920576ee126"
HiC_scaffold_73	RepeatMasker	LTR/Gypsy	49605	57389	63459	-	.	ID="RND-1_FAMILY-16";Tend="8566";Tstart="430";shortTE="F";uid="7edd3dc1-67db-47b9-8d9c-5cdb9a80f457"
HiC_scaffold_73	RepeatMasker	Unknown	27198	30796	29171	-	.	ID="RND-1_FAMILY-8";Tend="8440";Tstart="4936";shortTE="F";uid="3a180d50-1e1e-41cf-aceb-a88c771d5319"
HiC_scaffold_73	RepeatMasker	LTR/Gypsy	2643	4627	9716	-	.	ID="RND-1_FAMILY-38";Tend="6060";Tstart="4671";shortTE="F";uid="64bdd15c-4136-42ca-9762-f4b9d0bb0ee8"
HiC_scaffold_73	RepeatMasker	LTR/Gypsy	47430	49604	10315	-	.	ID="RND-4_FAMILY-1191";Tend="5775";Tstart="3897";shortTE="F";uid="e37e58d9-688a-417e-9115-cfea3c13c40f"
HiC_scaffold_73	RepeatMasker	LTR/Gypsy	57377	61334	18477	-	.	ID="RND-4_FAMILY-1191";Tend="5472";Tstart="1673";shortTE="F";uid="a56d397a-0d73-451e-9923-344e3381dd10"
HiC_scaffold_73	RepeatMasker	DNA/hAT-Charlie	11158	12130	2204	-	.	ID="RND-6_FAMILY-204";Tend="1281";Tstart="341";shortTE="F";uid="a57112bb-dd02-4f24-96d0-3901aaac8697"
HiC_scaffold_73	RepeatMasker	LTR/Gypsy	15738	16259	11208	-	.	ID="RND-4_FAMILY-1191";Tend="1414";Tstart="515";shortTE="F";uid="4ecdf94e-de0c-4d36-b0c1-10a70fd65430"
HiC_scaffold_73	RepeatMasker	LINE/R1	47028	47475	962	-	.	ID="RND-5_FAMILY-805";Tend="6532";Tstart="6206";shortTE="F";uid="ff6267cf-e0da-4117-875a-c3ce19188a1e"
HiC_scaffold_73	RepeatMasker	Unknown	34086	39111	38805	-	.	ID="RND-1_FAMILY-15";Tend="7356";Tstart="2467";shortTE="F";uid="d800b288-7ad5-462c-9147-1252d90fce6a"
HiC_scaffold_73	RepeatMasker	LTR/Gypsy	17942	24367	11208	-	.	ID="RND-4_FAMILY-1191";TEgroup="ctg_73%7CRND-4_FAMILY-1191%7C1";Tend="6660";Tstart="6";shortTE="F";uid="3844c73c-7ac9-46af-bf0d-46b9c0e050a0"
HiC_scaffold_74	RepeatMasker	LTR/Gypsy	23356	23509	665	+	.	ID="RND-6_FAMILY-89";Tend="7714";Tstart="7562";shortTE="F";uid="61eff4cb-221b-43ad-ac34-92b095a34ac6"
HiC_scaffold_74	RepeatMasker	DNA/hAT	7544	7696	758	+	.	ID="DNA8-38_AP";Tend="486";Tstart="335";shortTE="F";uid="d2408928-e87a-4f2b-919c-bdec3f9d2b8e"
HiC_scaffold_74	RepeatMasker	Unknown	8707	9121	1082	+	.	ID="RND-5_FAMILY-2596";Tend="2669";Tstart="2279";shortTE="F";uid="fd5f9d19-dfba-4602-97c0-479bed1249fc"
HiC_scaffold_74	RepeatMasker	Unknown	13576	19003	43403	+	.	ID="RND-6_FAMILY-3776";Tend="5132";Tstart="5";shortTE="F";uid="379dcb73-9723-4f74-93e7-1f433f806869"
HiC_scaffold_74	RepeatMasker	DNA/MULE-MuDR	20564	22044	1575	+	.	ID="RND-6_FAMILY-11836";Tend="2620";Tstart="1096";shortTE="F";uid="178cfdc8-5a4d-4f66-8891-51c5816dac31"
HiC_scaffold_74	RepeatMasker	Unknown	697	2385	9993	+	.	ID="RND-5_FAMILY-2596";Tend="1478";Tstart="13";shortTE="F";uid="2f7c5dcc-44e5-4268-9101-b3a9c1da8b3b"
HiC_scaffold_74	RepeatMasker	Unknown	7697	8294	3381	+	.	ID="RND-5_FAMILY-2596";Tend="2127";Tstart="1471";shortTE="F";uid="cd67305a-f5ff-4f42-b6f9-49a2d2b659e4"
HiC_scaffold_74	RepeatMasker	DNA/MULE-MuDR	51064	52368	7434	+	.	ID="RND-6_FAMILY-90";Tend="5475";Tstart="4135";shortTE="F";uid="57a4aa16-4395-4048-9701-800f75abe56c"
HiC_scaffold_74	RepeatMasker	RC/Helitron	62219	62391	811	+	.	ID="RND-6_FAMILY-8448";Tend="839";Tstart="653";shortTE="F";uid="0fc848d9-36a2-476a-8fe0-3608a9edc50e"
HiC_scaffold_74	RepeatMasker	LTR/Gypsy	37515	38003	782	+	.	ID="RND-1_FAMILY-16";Tend="3279";Tstart="2816";shortTE="F";uid="dc0c2443-4c43-46f9-85a2-0e0abf23dd53"
HiC_scaffold_74	RepeatMasker	Unknown	19939	20260	2555	+	.	ID="RND-1_FAMILY-157";Tend="1733";Tstart="1415";shortTE="F";uid="2b7cba0f-05a3-4c64-99d6-8d63fb218a62"
HiC_scaffold_74	RepeatMasker	Retroposon?	35157	35812	471	+	.	ID="RND-1_FAMILY-34";Tend="2725";Tstart="2095";shortTE="F";uid="2ac7d603-1261-4789-9295-f140a1522d24"
HiC_scaffold_74	RepeatMasker	DNA/MULE-MuDR	49541	51017	1626	+	.	ID="RND-6_FAMILY-11836";Tend="2620";Tstart="1096";shortTE="F";uid="8eb39ccd-8856-4abe-93ec-448e180f5527"
HiC_scaffold_74	RepeatMasker	Unknown	36625	37231	3187	+	.	ID="RND-5_FAMILY-2596";Tend="2127";Tstart="1471";shortTE="F";uid="7fbd16be-f5db-4343-9284-b77a56c0d75d"
HiC_scaffold_74	RepeatMasker	Unknown	42532	47984	43024	+	.	ID="RND-6_FAMILY-3776";Tend="5132";Tstart="5";shortTE="F";uid="2b8ca071-e416-4853-a8e8-919ad2cabfc0"
HiC_scaffold_74	RepeatMasker	LTR/Gypsy	52328	52481	665	+	.	ID="RND-6_FAMILY-89";Tend="7714";Tstart="7562";shortTE="F";uid="aad280ac-ab79-4bcf-a1d4-c05d2b966d39"
HiC_scaffold_74	RepeatMasker	DNA/MULE-MuDR	22091	23396	7410	+	.	ID="RND-6_FAMILY-90";Tend="5475";Tstart="4135";shortTE="F";uid="3a204f9f-b33c-4118-acf1-d2ce0439a807"
HiC_scaffold_74	RepeatMasker	RC/Helitron	33248	33436	721	+	.	ID="RND-6_FAMILY-8448";Tend="839";Tstart="643";shortTE="F";uid="3d0fd6b9-9b10-4ec4-89c4-69a9ac49edcb"
HiC_scaffold_74	RepeatMasker	DNA/hAT	36473	36624	722	+	.	ID="DNA8-38_AP";Tend="486";Tstart="335";shortTE="F";uid="d8b05c27-9669-44fb-889f-ba1542974cbc"
HiC_scaffold_74	RepeatMasker	Unknown	48915	49237	2525	+	.	ID="RND-1_FAMILY-157";Tend="1733";Tstart="1415";shortTE="F";uid="6b99b270-34da-4368-b142-e51aaa415cb9"
HiC_scaffold_74	RepeatMasker	DNA	31827	31979	722	-	.	ID="RND-5_FAMILY-2460";Tend="471";Tstart="318";shortTE="F";uid="d05cd388-f0d3-42e4-8c43-d4da3b87eac2"
HiC_scaffold_74	RepeatMasker	DNA/P	23520	24907	1732	-	.	ID="P-3_AP";Tend="3906";Tstart="2484";shortTE="F";uid="00758201-2c12-4b48-be8f-e24df973e122"
HiC_scaffold_74	RepeatMasker	LINE/CR1	53942	56797	5751	-	.	ID="RND-6_FAMILY-1515";Tend="4199";Tstart="1433";shortTE="F";uid="2988b654-65cf-4acf-95ee-2ad77c2f5bdb"
HiC_scaffold_74	RepeatMasker	DNA/MULE-MuDR	20281	20572	663	-	.	ID="RND-6_FAMILY-3780";Tend="1457";Tstart="1116";shortTE="F";uid="53072651-deca-435e-befd-e2b88c6df38d"
HiC_scaffold_74	RepeatMasker	DNA/hAT	4531	4810	414	-	.	ID="RND-6_FAMILY-11936";Tend="1412";Tstart="1135";shortTE="F";uid="6b3b51ea-e510-483a-9401-28113a2b4109"
HiC_scaffold_74	RepeatMasker	DNA/TcMar-Mariner	57202	58426	1280	-	.	ID="RND-6_FAMILY-5760";Tend="1570";Tstart="348";shortTE="F";uid="0a4a868e-8fe0-407b-8175-35a8f5215dfb"
HiC_scaffold_74	RepeatMasker	Retroposon?	34611	35064	564	-	.	ID="RND-5_FAMILY-2115";Tend="490";Tstart="4";shortTE="F";uid="1c0d4648-2714-40a4-8519-3051f27494dc"
HiC_scaffold_74	RepeatMasker	DNA	60794	60944	793	-	.	ID="RND-5_FAMILY-2460";Tend="471";Tstart="318";shortTE="F";uid="e8afc7fa-9506-482e-9747-5ff80dfe3ec5"
HiC_scaffold_74	RepeatMasker	DNA/hAT-Charlie	38013	42692	32655	-	.	ID="RND-6_FAMILY-204";Tend="4531";Tstart="248";shortTE="F";uid="11f81b10-0240-4c54-878f-12380efd90e4"
HiC_scaffold_74	RepeatMasker	LINE/CR1	24967	27827	5619	-	.	ID="RND-6_FAMILY-1515";Tend="4199";Tstart="1433";shortTE="F";uid="759ef3c9-802e-451d-a9f2-532e77f0e6cc"
HiC_scaffold_74	RepeatMasker	DNA/hAT	5484	6187	4305	-	.	ID="DNA8-108_AP";Tend="705";Tstart="1";shortTE="F";uid="9fe5074b-f40e-453e-8637-2c5ad7f21f18"
HiC_scaffold_74	RepeatMasker	DNA/hAT-Charlie	9073	13735	33196	-	.	ID="RND-6_FAMILY-204";Tend="4531";Tstart="248";shortTE="F";uid="465f2c3a-f746-405e-b16a-fd0a22864300"
HiC_scaffold_74	RepeatMasker	DNA/MULE-MuDR	49258	49415	685	-	.	ID="RND-6_FAMILY-3780";Tend="1457";Tstart="1298";shortTE="F";uid="38b7192f-ee60-47db-9b26-0b5531023d5e"
HiC_scaffold_74	RepeatMasker	Unknown	8927	9067	598	-	.	ID="RND-1_FAMILY-15";Tend="6039";Tstart="5615";shortTE="F";uid="24fd8373-10bd-4dd3-a23a-67047d3b9f59"
HiC_scaffold_74	RepeatMasker	DNA/P	52492	53882	1672	-	.	ID="P-3_AP";Tend="3906";Tstart="2484";shortTE="F";uid="31b0bb43-b0aa-4fb2-adfe-1bb5b3a49882"
HiC_scaffold_74	RepeatMasker	DNA/TcMar-Mariner	28233	29455	1294	-	.	ID="RND-6_FAMILY-5760";Tend="1570";Tstart="348";shortTE="F";uid="18656b8c-9a34-4243-9a74-b0a1dfd38d08"
HiC_scaffold_74	RepeatMasker	Unknown	1	1681	14391	-	.	ID="RND-1_FAMILY-8";Tend="6276";Tstart="4598";shortTE="F";uid="b25210f0-785e-4fce-9eaf-4db854dc9a45"
HiC_scaffold_74	RepeatMasker	DNA/hAT	2386	2543	503	-	.	ID="DNA8-17_AP";Tend="919";Tstart="764";shortTE="F";uid="cd5c5ece-48cc-422f-8e6a-5fc91c770874"
HiC_scaffold_75	RepeatMasker	DNA/hAT-hAT19	3528	4185	3501	+	.	ID="RND-5_FAMILY-830";Tend="1593";Tstart="965";shortTE="F";uid="6c0a17c7-3f86-4e8d-a0e8-fe83ab14ea3f"
HiC_scaffold_75	RepeatMasker	DNA	44935	45207	592	+	.	ID="RND-5_FAMILY-84";Tend="5407";Tstart="5135";shortTE="F";uid="143ed2dd-4256-456e-be6f-b1c8c19dd637"
HiC_scaffold_75	RepeatMasker	Retroposon?	60243	60466	790	+	.	ID="RND-6_FAMILY-6896";Tend="836";Tstart="597";shortTE="F";uid="0564b98b-3af4-4d0e-a792-015a2098858e"
HiC_scaffold_75	RepeatMasker	LTR/Pao	56114	56306	768	+	.	ID="RND-6_FAMILY-1226";Tend="1934";Tstart="1743";shortTE="F";uid="848cd4e0-7488-4226-b0d9-2bfc19632e60"
HiC_scaffold_75	RepeatMasker	DNA	20340	20669	1377	+	.	ID="RND-6_FAMILY-1285";Tend="1415";Tstart="1054";shortTE="F";uid="2f7b6f42-303f-43d1-a5fe-fc3d582ec304"
HiC_scaffold_75	RepeatMasker	DNA/P	16170	17169	810	+	.	ID="RND-6_FAMILY-2476";Tend="986";Tstart="14";shortTE="F";uid="1ab3b2a9-749c-4297-a0c3-a6b730643839"
HiC_scaffold_75	RepeatMasker	DNA/hAT	18607	18964	721	+	.	ID="RND-6_FAMILY-18685";Tend="884";Tstart="549";shortTE="F";uid="ac8ab9d4-d011-4948-ba9f-3c9463aa3133"
HiC_scaffold_75	RepeatMasker	Unknown	21945	22069	963	+	.	ID="RND-1_FAMILY-18";Tend="4416";Tstart="4292";shortTE="F";uid="ea371b98-71f2-4bf1-ade3-a3325cf54bdb"
HiC_scaffold_75	RepeatMasker	DNA/MULE-MuDR	19725	19872	965	+	.	ID="RND-6_FAMILY-8054";Tend="566";Tstart="418";shortTE="F";uid="07076850-51ee-48bd-a7d8-69cd8e839872"
HiC_scaffold_75	RepeatMasker	LINE/CR1	41564	42649	1078	+	.	ID="RND-5_FAMILY-5424";Tend="2021";Tstart="957";shortTE="F";uid="bcf29db4-60e6-448c-bdd5-b9d01c3931b4"
HiC_scaffold_75	RepeatMasker	LTR/Gypsy	21560	21990	2093	+	.	ID="RND-6_FAMILY-3401";Tend="551";Tstart="95";shortTE="F";uid="778ac613-c362-4194-9d06-be56aa15ea4d"
HiC_scaffold_75	RepeatMasker	Unknown	47440	47810	519	+	.	ID="RND-1_FAMILY-48";Tend="1310";Tstart="980";shortTE="F";uid="4ccaf8eb-af35-40cc-8a67-42d99f260a12"
HiC_scaffold_75	RepeatMasker	DNA/hAT	18965	19343	861	+	.	ID="DNA8-35_AP";TEgroup="ctg_75%7CDNA8-35_AP%7C1";Tend="237";Tstart="1";shortTE="F";uid="12472d99-2f09-4f30-8679-470da6e8bca9"
HiC_scaffold_75	RepeatMasker	RC/Helitron	53329	53453	661	+	.	ID="HELITRON-N1D_LMI";Tend="131";Tstart="1";shortTE="F";uid="7b0c5ffb-73a6-4a22-ba86-c8b48d9908c0"
HiC_scaffold_75	RepeatMasker	RC/Helitron	56307	56463	717	+	.	ID="RND-5_FAMILY-2907";Tend="1868";Tstart="1576";shortTE="F";uid="e23f007f-c0d1-4a6b-bf73-39176a3a982b"
HiC_scaffold_75	RepeatMasker	LINE/I-Jockey	7452	9052	12486	+	.	ID="RND-1_FAMILY-108";Tend="1953";Tstart="397";shortTE="F";uid="9ace93f0-efd4-40c6-9d14-928e53d48f7e"
HiC_scaffold_75	RepeatMasker	LINE/Penelope	33172	34965	13474	-	.	ID="RND-6_FAMILY-32250";Tend="2293";Tstart="616";shortTE="F";uid="8479d555-0af2-4d6f-90d0-74b2b2fac0ea"
HiC_scaffold_75	RepeatMasker	DNA/hAT	56627	56890	684	-	.	ID="RND-6_FAMILY-288";Tend="794";Tstart="526";shortTE="F";uid="e400e220-9bdf-4ff7-bfb8-e4a1d239124e"
HiC_scaffold_75	RepeatMasker	DNA/hAT-Tip100	11298	11853	872	-	.	ID="HAT-21_LMI";Tend="2940";Tstart="2383";shortTE="F";uid="f2b52724-9259-4bdf-926f-6644b3a8785f"
HiC_scaffold_75	RepeatMasker	DNA	19114	19239	889	-	.	ID="DNA3-1_AP";Tend="126";Tstart="1";shortTE="F";uid="59bd99ca-1a46-476b-bad6-a97a4378ffa5"
HiC_scaffold_75	RepeatMasker	DNA/Sola-1	54206	54796	1201	-	.	ID="SOLA1-1_AP";Tend="2689";Tstart="2109";shortTE="F";uid="7f0b483e-1341-4632-8a8d-610f7b569fb4"
HiC_scaffold_75	RepeatMasker	LINE/L2	57553	58058	2613	-	.	ID="RND-6_FAMILY-13307";Tend="1947";Tstart="1446";shortTE="F";uid="be5cfe94-9c39-4a48-9901-8d4acd0fb0d1"
HiC_scaffold_75	RepeatMasker	LINE/L2	56888	57555	1012	-	.	ID="RND-6_FAMILY-11684";TEgroup="ctg_75%7CRND-6_FAMILY-11684%7C1";Tend="1540";Tstart="352";shortTE="F";uid="9be14e61-7818-461e-9a5a-8368c4c1b909"
HiC_scaffold_75	RepeatMasker	DNA/MULE-MuDR	53450	53671	1318	-	.	ID="RND-1_FAMILY-136";Tend="1816";Tstart="1596";shortTE="F";uid="bac60f80-74a8-4bee-9a0d-e694eabf183b"
HiC_scaffold_75	RepeatMasker	DNA/MULE-MuDR	46781	47077	533	-	.	ID="RND-1_FAMILY-115";Tend="421";Tstart="143";shortTE="F";uid="e05e5ad4-cb9b-47cd-a39c-8f8b9a186b16"
HiC_scaffold_75	RepeatMasker	DNA/hAT	52320	53156	610	-	.	ID="RND-6_FAMILY-288";Tend="1936";Tstart="1089";shortTE="F";uid="a5820ed4-fec2-48f7-96b0-6b4430af7b21"
HiC_scaffold_75	RepeatMasker	Unknown	18173	18453	507	-	.	ID="RND-5_FAMILY-7904";Tend="1393";Tstart="1140";shortTE="F";uid="c9fbad75-a968-4f47-97e9-e75e3bf63016"
HiC_scaffold_75	RepeatMasker	DNA	899	1312	2531	-	.	ID="TTAA8_AP";Tend="438";Tstart="1";shortTE="F";uid="3a097681-3b2b-4bcc-9125-e5798364ebdb"
HiC_scaffold_75	RepeatMasker	DNA	14977	15280	2150	-	.	ID="TTAA8_AP";Tend="438";Tstart="135";shortTE="F";uid="04545b6a-4e58-4fe8-b7dd-f9319ba65e83"
HiC_scaffold_75	RepeatMasker	DNA/hAT	58588	60002	1501	-	.	ID="RND-6_FAMILY-499";TEgroup="ctg_75%7CRND-6_FAMILY-499%7C1";Tend="2521";Tstart="119";shortTE="F";uid="a062d5ea-dc42-4eff-ac34-e99f060319e6"
HiC_scaffold_75	RepeatMasker	LTR/Gypsy	20873	21559	4819	-	.	ID="RND-4_FAMILY-1191";Tend="1478";Tstart="803";shortTE="F";uid="692bc559-406a-4df3-99fa-6843f637e463"
HiC_scaffold_75	RepeatMasker	Unknown	47118	47311	935	-	.	ID="RND-6_FAMILY-8625";Tend="1667";Tstart="1328";shortTE="F";uid="7599e4f7-a65b-4349-b0fc-d0e835dd7a83"
HiC_scaffold_75	RepeatMasker	DNA/hAT-Blackjack	50300	51211	6147	-	.	ID="RND-6_FAMILY-5640";Tend="1796";Tstart="922";shortTE="F";uid="3c0d0315-9698-4718-8b13-0a4222d74050"
HiC_scaffold_75	RepeatMasker	DNA/hAT	51228	51393	441	-	.	ID="RND-6_FAMILY-288";Tend="2455";Tstart="2290";shortTE="F";uid="881f2322-1dc7-40f9-8e11-875b983f17d0"
HiC_scaffold_75	RepeatMasker	DNA/hAT-hAT19	9048	9325	1988	-	.	ID="HAT-9_AP";Tend="266";Tstart="1";shortTE="F";uid="0a2cf405-2d37-42ab-9d73-11b4a03da088"
HiC_scaffold_75	RepeatMasker	Unknown	43791	44454	1770	-	.	ID="RND-6_FAMILY-3181";Tend="1382";Tstart="788";shortTE="F";uid="4680abe7-d0ac-497a-a8e1-d83c91567e7c"
HiC_scaffold_75	RepeatMasker	RC/Helitron	22869	23008	927	-	.	ID="RND-6_FAMILY-3517";Tend="1258";Tstart="1118";shortTE="F";uid="08b7a1ef-0778-4760-8d47-9f7e08e43a30"
HiC_scaffold_75	RepeatMasker	LTR/Pao	30524	31772	654	-	.	ID="BEL-625_AA-I";Tend="4127";Tstart="2741";shortTE="F";uid="75a3d323-5df6-46d4-b433-7608ec829ffc"
HiC_scaffold_75	RepeatMasker	LINE/Penelope	27289	29102	12537	-	.	ID="RND-6_FAMILY-32250";Tend="1830";Tstart="109";shortTE="F";uid="e77f2db7-878c-46f7-a6d6-6304bcc4fa0c"
HiC_scaffold_76	RepeatMasker	DNA/hAT-hAT19	17046	17654	3438	+	.	ID="RND-6_FAMILY-9197";Tend="2805";Tstart="2290";shortTE="F";uid="8e94765b-07bf-4e99-8021-fd2fa9cd4997"
HiC_scaffold_76	RepeatMasker	DNA	38006	38483	551	+	.	ID="RND-6_FAMILY-5765";TEgroup="ctg_76%7CRND-6_FAMILY-5765%7C2";Tend="1670";Tstart="1045";shortTE="F";uid="2bb4319a-6865-410d-9855-6f19819d5cf0"
HiC_scaffold_76	RepeatMasker	DNA	11213	11689	556	+	.	ID="RND-6_FAMILY-5765";TEgroup="ctg_76%7CRND-6_FAMILY-5765%7C1";Tend="1670";Tstart="1045";shortTE="F";uid="f02bca11-0e87-4f8f-9b9c-225546367e80"
HiC_scaffold_76	RepeatMasker	DNA/MULE-MuDR	43715	43875	687	+	.	ID="RND-6_FAMILY-1074";Tend="995";Tstart="836";shortTE="F";uid="a5833aef-100e-4401-a0c2-22305e313d62"
HiC_scaffold_76	RepeatMasker	DNA/hAT-hAT19	22417	22579	416	+	.	ID="RND-6_FAMILY-9197";Tend="2861";Tstart="2694";shortTE="F";uid="b926474f-fbc8-4366-9d6d-de4de6f3754b"
HiC_scaffold_76	RepeatMasker	DNA/TcMar-Mariner	17651	18035	1453	+	.	ID="MARINER-4_RPR";Tend="1324";Tstart="946";shortTE="F";uid="5cc7067b-deba-4f63-8890-a355b6e4ac58"
HiC_scaffold_76	RepeatMasker	DNA/hAT-hAT19	41248	43650	15535	+	.	ID="RND-6_FAMILY-9197";Tend="2278";Tstart="78";shortTE="F";uid="111626cb-ca20-4f5e-ac50-455b83989bb1"
HiC_scaffold_76	RepeatMasker	DNA/hAT-Tip100	52899	57679	41524	+	.	ID="RND-6_FAMILY-1146";Tend="5479";Tstart="708";shortTE="F";uid="95367f40-f5f8-4f65-b535-bb7e8b630abf"
HiC_scaffold_76	RepeatMasker	DNA/MULE-MuDR	16924	17082	659	+	.	ID="RND-6_FAMILY-1074";Tend="995";Tstart="836";shortTE="F";uid="21990ad7-f31a-4550-856e-ab7675a3c8fc"
HiC_scaffold_76	RepeatMasker	LINE/Dong-R4	46196	48139	15972	+	.	ID="RND-1_FAMILY-41";Tend="2686";Tstart="719";shortTE="F";uid="29ba16ba-7242-412f-ab6b-900ae5790cfb"
HiC_scaffold_76	RepeatMasker	DNA/hAT-hAT19	14464	16859	15540	+	.	ID="RND-6_FAMILY-9197";Tend="2278";Tstart="78";shortTE="F";uid="6c282156-32a1-4b03-96e3-43984b835c5c"
HiC_scaffold_76	RepeatMasker	DNA/hAT-hAT19	24664	25535	3178	+	.	ID="RND-6_FAMILY-22572";Tend="1795";Tstart="897";shortTE="F";uid="faa118f2-c4c6-4006-9c7e-a132798010de"
HiC_scaffold_76	RepeatMasker	DNA/TcMar-Mariner	44444	44826	1503	+	.	ID="MARINER-4_RPR";Tend="1324";Tstart="946";shortTE="F";uid="d5c56297-1d89-4d20-8886-c9cb5b1db450"
HiC_scaffold_76	RepeatMasker	DNA	8719	9010	1388	+	.	ID="DNA4-2_AP";Tend="669";Tstart="387";shortTE="F";uid="1a0fb8ed-d2d3-4877-abb2-d724b9fdabef"
HiC_scaffold_76	RepeatMasker	DNA	35513	35804	1453	+	.	ID="DNA4-2_AP";Tend="669";Tstart="387";shortTE="F";uid="32dee444-d11e-4890-a12f-af1b30eae08b"
HiC_scaffold_76	RepeatMasker	DNA/hAT-hAT19	43839	44503	3421	+	.	ID="RND-6_FAMILY-9197";Tend="2842";Tstart="2290";shortTE="F";uid="11da9cf9-503a-40cb-8c52-d316c4b2f226"
HiC_scaffold_76	RepeatMasker	Unknown	48060	50388	12494	+	.	ID="RND-1_FAMILY-149";Tend="3655";Tstart="918";shortTE="F";uid="517da6a2-37f6-48f3-b80e-65848183e690"
HiC_scaffold_76	RepeatMasker	DNA/hAT-Charlie	13756	16195	16319	-	.	ID="RND-5_FAMILY-10824";Tend="2416";Tstart="140";shortTE="F";uid="d8cba7f1-abd8-438b-95ed-36415c72cd23"
HiC_scaffold_76	RepeatMasker	DNA/hAT-Charlie	39314	39621	1106	-	.	ID="RND-5_FAMILY-10824";Tend="2636";Tstart="2401";shortTE="F";uid="c748229c-f2be-4b8e-aff3-2a064478f157"
HiC_scaffold_76	RepeatMasker	DNA/Ginger-1	35160	35482	1903	-	.	ID="RND-5_FAMILY-2430";Tend="4003";Tstart="3668";shortTE="F";uid="1e2a35c1-f2df-4319-923c-e449f3769ab0"
HiC_scaffold_76	RepeatMasker	DNA/hAT-Ac	60175	60504	1437	-	.	ID="DNA8-14_AP";Tend="903";Tstart="566";shortTE="F";uid="b8fd2ee1-0a9b-409f-8fbf-de80d0756530"
HiC_scaffold_76	RepeatMasker	RC/Helitron	57662	58747	9664	-	.	ID="RND-1_FAMILY-62";Tend="1759";Tstart="673";shortTE="F";uid="c19e853e-35c9-4761-841f-362c4801b72b"
HiC_scaffold_76	RepeatMasker	DNA/hAT-Charlie	10452	11022	1201	-	.	ID="rnd-5_family-10824";Tend="2095";Tstart="1557";shortTE="F";uid="0c151279-0beb-4ef5-bf5e-00fe06651aed"
HiC_scaffold_76	RepeatMasker	DNA/hAT-Charlie	38558	39324	2476	-	.	ID="rnd-5_family-10824";Tend="3083";Tstart="1682";shortTE="F";uid="e16f48b2-1ef4-4232-8694-f7b5f19ecb85"
HiC_scaffold_76	RepeatMasker	Unknown	36744	37146	1433	-	.	ID="RND-1_FAMILY-173";Tend="1941";Tstart="1565";shortTE="F";uid="009b9754-2422-40f1-8351-288c93c81502"
HiC_scaffold_76	RepeatMasker	Unknown	9950	10353	1403	-	.	ID="RND-1_FAMILY-173";Tend="1941";Tstart="1565";shortTE="F";uid="bce03a29-581b-4d25-a85a-395e13c3e3bf"
HiC_scaffold_76	RepeatMasker	RC/Helitron	50368	52899	14479	-	.	ID="RND-1_FAMILY-74";Tend="2894";Tstart="581";shortTE="F";uid="6332d2d8-d143-4b94-995a-fe140a4f6f15"
HiC_scaffold_76	RepeatMasker	DNA/hAT-Charlie	40537	42983	16191	-	.	ID="RND-5_FAMILY-10824";Tend="2416";Tstart="140";shortTE="F";uid="8589b6ed-abdd-4601-83a0-aa8c24e7b79f"
HiC_scaffold_76	RepeatMasker	DNA/hAT-Charlie	12523	12834	1082	-	.	ID="RND-5_FAMILY-10824";Tend="2636";Tstart="2401";shortTE="F";uid="d0f344d0-1462-4e9a-a574-ebc4f6088b82"
HiC_scaffold_76	RepeatMasker	DNA/Ginger-1	8365	8688	1866	-	.	ID="RND-5_FAMILY-2430";Tend="4000";Tstart="3668";shortTE="F";uid="24031720-c1c8-41bb-a3c4-a3e4af107ccb"
HiC_scaffold_76	RepeatMasker	DNA/hAT-Charlie	37245	37815	1124	-	.	ID="rnd-5_family-10824";Tend="2095";Tstart="1557";shortTE="F";uid="357b31d7-76c6-444c-b3d3-a46f9ce79665"
HiC_scaffold_76	RepeatMasker	DNA/hAT-Charlie	11765	12533	2495	-	.	ID="rnd-5_family-10824";Tend="3083";Tstart="1682";shortTE="F";uid="a76d12fc-7882-4b3f-ba33-0f207766111b"
HiC_scaffold_77	RepeatMasker	LINE/L1	31812	34645	2325	+	.	ID="RND-6_FAMILY-5108";Tend="4341";Tstart="1525";shortTE="F";uid="67624a55-06cf-4b09-aa28-11aac7f6aeff"
HiC_scaffold_77	RepeatMasker	LINE/R1	56665	57299	5230	+	.	ID="RND-1_FAMILY-53";Tend="5722";Tstart="5056";shortTE="F";uid="5ed56005-70a0-44ba-9bff-f1a7222a8a55"
HiC_scaffold_77	RepeatMasker	DNA/hAT-Charlie	59444	59690	1450	+	.	ID="RND-5_FAMILY-6337";Tend="1200";Tstart="960";shortTE="F";uid="132e401f-2ae1-4d20-9dba-16b08b76af22"
HiC_scaffold_77	RepeatMasker	Unknown	57751	58472	5816	+	.	ID="RND-1_FAMILY-8";Tend="5568";Tstart="4855";shortTE="F";uid="42b4005f-a734-4b41-843c-a261955a9d9d"
HiC_scaffold_77	RepeatMasker	DNA/PIF-Harbinger	55947	56104	426	-	.	ID="ISL2EU-7_CFL";Tend="599";Tstart="442";shortTE="F";uid="9217752c-4741-4ed2-ad05-fb8c97b90fe1"
HiC_scaffold_77	RepeatMasker	DNA/PIF-Harbinger	53994	54753	948	-	.	ID="ISL2EU-7_CFL";Tend="2222";Tstart="1471";shortTE="F";uid="ba73b585-c9cc-47ba-89a8-e61e4940e06d"
HiC_scaffold_77	RepeatMasker	LINE/R1	41399	51400	86543	-	.	ID="RND-1_FAMILY-244";Tend="9802";Tstart="1";shortTE="F";uid="b2d0d97e-9880-4dce-88cc-9515e72d6a57"
HiC_scaffold_77	RepeatMasker	Unknown	57888	59454	10084	-	.	ID="RND-1_FAMILY-18";Tend="4391";Tstart="3197";shortTE="F";uid="096b6b46-e07b-48a7-a11e-ae04015e123f"
HiC_scaffold_77	RepeatMasker	LINE/R1	35214	38802	30713	-	.	ID="RND-1_FAMILY-191";Tend="3928";Tstart="390";shortTE="F";uid="736f2b4d-00d3-4539-9730-451f46db1e6b"
HiC_scaffold_77	RepeatMasker	LINE/L2	33229	34761	2513	-	.	ID="RND-5_FAMILY-1679";Tend="2759";Tstart="1249";shortTE="F";uid="741a1998-45f2-4744-b70a-44aff62adf36"
HiC_scaffold_78	RepeatMasker	Unknown	11533	11930	2338	+	.	ID="RND-6_FAMILY-6717";Tend="1089";Tstart="717";shortTE="F";uid="8a0e3f30-f67a-4e36-99db-ea6defb203b0"
HiC_scaffold_78	RepeatMasker	DNA/hAT-Charlie	55885	56854	2229	+	.	ID="RND-6_FAMILY-204";Tend="1281";Tstart="341";shortTE="F";uid="eed9d8ae-5e2c-4818-be30-a4501c2e38c7"
HiC_scaffold_78	RepeatMasker	Unknown	8018	8459	664	+	.	ID="RND-6_FAMILY-3237";Tend="961";Tstart="523";shortTE="F";uid="60d18a76-78dd-4be6-a080-88bb40516f00"
HiC_scaffold_78	RepeatMasker	LTR/Gypsy	32591	33865	1237	+	.	ID="RND-6_FAMILY-1200";Tend="1801";Tstart="532";shortTE="F";uid="b2e9ce23-a5e6-4c59-a88d-fa21e9c70c7e"
HiC_scaffold_78	RepeatMasker	LTR/Gypsy	28470	28865	3083	+	.	ID="RND-4_FAMILY-1191";Tend="1105";Tstart="701";shortTE="F";uid="05004f78-c10a-45a1-b6e5-1eb872fac40b"
HiC_scaffold_78	RepeatMasker	Unknown	31897	32073	1424	+	.	ID="RND-1_FAMILY-15";Tend="3628";Tstart="3449";shortTE="F";uid="325f6f50-ddd6-4966-b066-bd26015eac80"
HiC_scaffold_78	RepeatMasker	Unknown	45687	48592	24122	+	.	ID="RND-1_FAMILY-8";Tend="5523";Tstart="2585";shortTE="F";uid="ec74545d-2e06-4a47-a737-69c3bc9b0b8a"
HiC_scaffold_78	RepeatMasker	Unknown	57317	58020	6188	+	.	ID="RND-1_FAMILY-8";Tend="5711";Tstart="5009";shortTE="F";uid="d9e363c4-e82e-4b55-9e95-545071f69237"
HiC_scaffold_78	RepeatMasker	DNA	5553	6145	1451	+	.	ID="DNA4-2_AP";Tend="769";Tstart="152";shortTE="F";uid="39e6eb22-13a7-4636-9117-96023b3bae7a"
HiC_scaffold_78	RepeatMasker	DNA/hAT-hAT19	11952	12476	2191	+	.	ID="RND-6_FAMILY-13221";TEgroup="ctg_78%7CRND-6_FAMILY-13221%7C1";Tend="1758";Tstart="930";shortTE="F";uid="8895a1e6-296b-4eb1-a91a-994c0d322b70"
HiC_scaffold_78	RepeatMasker	Retroposon?	41252	41448	935	+	.	ID="SINE2-1_AP";Tend="589";Tstart="390";shortTE="F";uid="c7af3bc1-02f6-42b8-ad4f-51829d3deba5"
HiC_scaffold_78	RepeatMasker	DNA/hAT-hAT19	11975	12470	675	-	.	ID="RND-6_FAMILY-24444";Tend="1061";Tstart="552";shortTE="F";uid="c07329f6-f701-4bc5-9932-a5137697bd97"
HiC_scaffold_78	RepeatMasker	Unknown	29631	31897	19624	-	.	ID="RND-1_FAMILY-18";Tend="3859";Tstart="1550";shortTE="F";uid="a7e7a41e-c7e4-4cdb-afba-ae665f20c329"
HiC_scaffold_78	RepeatMasker	LTR/Gypsy	18102	27963	84973	-	.	ID="RND-6_FAMILY-16930";Tend="9670";Tstart="33";shortTE="F";uid="43cefd18-d1d4-4ec7-85c1-4633fd08c51c"
HiC_scaffold_78	RepeatMasker	DNA/MULE-MuDR	38422	40347	16135	-	.	ID="RND-4_FAMILY-526";Tend="2032";Tstart="115";shortTE="F";uid="99fccdd0-f939-4634-84e2-57f92d3a428e"
HiC_scaffold_78	RepeatMasker	LTR/Gypsy	1	558	4769	-	.	ID="RND-1_FAMILY-16";Tend="1277";Tstart="724";shortTE="F";uid="539e696d-f75c-4aa4-a0c9-cdcca17aa6b1"
HiC_scaffold_78	RepeatMasker	Unknown	1871	2000	1115	-	.	ID="RND-6_FAMILY-9190";Tend="1983";Tstart="1854";shortTE="F";uid="1e5c829a-809f-4196-a8e0-bd728ffd0179"
HiC_scaffold_78	RepeatMasker	Unknown	28312	29547	2270	-	.	ID="RND-1_FAMILY-18";TEgroup="ctg_78%7CRND-1_FAMILY-18%7C1";Tend="4554";Tstart="3850";shortTE="F";uid="89b4dd84-e39c-435b-ae09-84383d3e03c2"
HiC_scaffold_78	RepeatMasker	DNA	41824	41981	667	-	.	ID="TTAA19_AP";Tend="483";Tstart="301";shortTE="F";uid="8ad6bd21-5597-436c-a5c6-6e447df1b776"
HiC_scaffold_78	RepeatMasker	LTR/Gypsy	33966	35316	2470	-	.	ID="RND-5_FAMILY-653";Tend="5033";Tstart="3687";shortTE="F";uid="d6bc0a91-27e3-4f38-b7e7-a7a2e21cb710"
HiC_scaffold_78	RepeatMasker	Unknown	48823	49324	4329	-	.	ID="RND-1_FAMILY-18";Tend="4351";Tstart="3850";shortTE="F";uid="406d44eb-a230-495b-9cf4-222bb5cea4e9"
HiC_scaffold_78	RepeatMasker	DNA/MULE-MuDR	49419	54229	40892	-	.	ID="RND-4_FAMILY-526";Tend="5248";Tstart="398";shortTE="F";uid="635fd736-095f-4a99-a61e-e060d4011cd3"
HiC_scaffold_78	RepeatMasker	LTR/Gypsy	54380	56703	20020	-	.	ID="RND-1_FAMILY-7";Tend="6131";Tstart="3818";shortTE="F";uid="2760b8e3-0baa-438a-8c45-bb6210087f3a"
HiC_scaffold_78	RepeatMasker	DNA/Maverick	37082	38423	11780	-	.	ID="RND-6_FAMILY-8510";Tend="2315";Tstart="990";shortTE="F";uid="42924b80-57c0-406f-ad0e-688c3eb79486"
HiC_scaffold_78	RepeatMasker	Unknown	13707	14657	7982	-	.	ID="RND-6_FAMILY-9190";Tend="1774";Tstart="825";shortTE="F";uid="bc7ded24-10c7-4fa8-93c1-663a25f8418d"
HiC_scaffold_78	RepeatMasker	RC/Helitron	549	1837	4885	-	.	ID="RND-1_FAMILY-77";TEgroup="ctg_78%7CRND-1_FAMILY-77%7C1";Tend="2911";Tstart="1188";shortTE="F";uid="9666f7f6-de71-4a5b-8dad-9b05350f51c6"
HiC_scaffold_78	RepeatMasker	DNA/Maverick	32068	32270	1739	-	.	ID="RND-6_FAMILY-8510";Tend="1322";Tstart="1120";shortTE="F";uid="4b7154e4-3c91-4ed5-8567-daf7e488ce57"
HiC_scaffold_78	RepeatMasker	Unknown	58123	60000	15406	-	.	ID="RND-1_FAMILY-18";Tend="3859";Tstart="1932";shortTE="F";uid="3314a660-e7f1-4ffc-a272-873df280535b"
HiC_scaffold_79	RepeatMasker	LTR/Gypsy	7	698	552	+	.	ID="GYPSY8-I_AP";Tend="3424";Tstart="2076";shortTE="F";uid="275238a3-e696-4734-9667-9d304bb79433"
HiC_scaffold_79	RepeatMasker	DNA/MULE-MuDR	33738	33946	5533	+	.	ID="RND-4_FAMILY-526";Tend="2331";Tstart="424";shortTE="F";uid="fab2966f-e4b9-4156-91a9-f04d5060cd6c"
HiC_scaffold_79	RepeatMasker	Unknown	27705	28432	3805	+	.	ID="RND-1_FAMILY-18";Tend="4570";Tstart="3993";shortTE="F";uid="a5828cfe-b836-49e7-a081-8cd4dacea502"
HiC_scaffold_79	RepeatMasker	LTR/Gypsy	700	3525	74486	+	.	ID="RND-1_FAMILY-16";Tend="1607";Tstart="1";shortTE="F";uid="2beffa2d-ec43-45d7-a349-834eb0bd5602"
HiC_scaffold_79	RepeatMasker	DNA	37179	39482	19158	+	.	ID="RND-6_FAMILY-24104";Tend="2284";Tstart="1";shortTE="F";uid="97b8a6ec-65b2-4c83-a821-65f7fac839cf"
HiC_scaffold_79	RepeatMasker	LTR/Gypsy	52289	57159	34293	+	.	ID="RND-4_FAMILY-1191";Tend="5486";Tstart="31";shortTE="F";uid="9ba468c0-606c-4576-aacb-f403ec8e2fa9"
HiC_scaffold_79	RepeatMasker	LTR/Gypsy	25114	27693	17281	+	.	ID="RND-1_FAMILY-16";Tend="7782";Tstart="5280";shortTE="F";uid="c56a7996-6a85-4530-870b-e6f8467cae19"
HiC_scaffold_79	RepeatMasker	DNA/MULE-MuDR	3526	10052	54037	+	.	ID="RND-4_FAMILY-526";Tend="7181";Tstart="743";shortTE="F";uid="e60eafd8-ce3e-4dd9-a8dd-4fa377f77d54"
HiC_scaffold_79	RepeatMasker	LTR/Gypsy	11937	24176	74486	+	.	ID="RND-1_FAMILY-16";Tend="8566";Tstart="1608";shortTE="F";uid="68f9a620-438e-458b-b293-13e59845cbbb"
HiC_scaffold_79	RepeatMasker	Unknown	41981	45686	30952	+	.	ID="RND-1_FAMILY-18";Tend="4505";Tstart="737";shortTE="F";uid="226c4c1a-391d-4c37-9702-3686edccb3f5"
HiC_scaffold_79	RepeatMasker	LTR/Gypsy	34739	36156	11515	-	.	ID="RND-4_FAMILY-1191";Tend="5033";Tstart="3623";shortTE="F";uid="ce53707c-2644-4261-a20d-ef3e20e3ec70"
HiC_scaffold_79	RepeatMasker	DNA/hAT-Charlie	28118	28801	4071	-	.	ID="RND-6_FAMILY-204";Tend="1281";Tstart="642";shortTE="F";uid="9ab44073-89e1-4a94-aca8-7438d1acf6b2"
HiC_scaffold_79	RepeatMasker	Unknown	5461	11936	54500	-	.	ID="RND-1_FAMILY-8";Tend="8182";Tstart="1826";shortTE="F";uid="480fb513-5a07-4260-924f-9c126fb29aae"
HiC_scaffold_79	RepeatMasker	LTR/Gypsy	45684	48317	15807	-	.	ID="RND-1_FAMILY-38";Tend="5471";Tstart="3195";shortTE="F";uid="19dacfd5-5238-4020-b7ca-92a76713d4e4"
HiC_scaffold_79	RepeatMasker	Unknown	51492	51741	770	-	.	ID="RND-1_FAMILY-13";Tend="1551";Tstart="1349";shortTE="F";uid="10f37b4e-e278-4812-bbc1-5bd2b73559ab"
HiC_scaffold_79	RepeatMasker	LTR/Gypsy	24177	26465	15790	-	.	ID="RND-1_FAMILY-38";Tend="4899";Tstart="3263";shortTE="F";uid="396b4acf-e56a-4ab3-b2a4-5c749cd3d36f"
HiC_scaffold_79	RepeatMasker	LTR/Gypsy	30350	34248	30307	-	.	ID="RND-1_FAMILY-38";Tend="5322";Tstart="1431";shortTE="F";uid="0d14583c-bc6f-435c-86d3-8c086c046d77"
HiC_scaffold_8	RepeatMasker	DNA/MULE-MuDR	185617	186762	7403	+	.	ID="RND-5_FAMILY-17973";Tend="1650";Tstart="533";shortTE="F";uid="0d0efb42-b4dc-4ff9-af54-448c24c1cc6a"
HiC_scaffold_8	RepeatMasker	DNA	388003	388628	4099	+	.	ID="RND-5_FAMILY-4215";Tend="3166";Tstart="2547";shortTE="F";uid="a7e88618-d249-4062-94b8-ae0d2793cd59"
HiC_scaffold_8	RepeatMasker	DNA/Kolobok-E	208674	209050	1242	+	.	ID="RND-6_FAMILY-1803";Tend="1539";Tstart="1073";shortTE="F";uid="03ff7acb-8733-432d-9c5e-87a63370f707"
HiC_scaffold_8	RepeatMasker	DNA/hAT-hAT19	151187	151404	925	+	.	ID="RND-1_FAMILY-225";Tend="5238";Tstart="5010";shortTE="F";uid="0bceb430-021e-479d-be40-e899eb028772"
HiC_scaffold_8	RepeatMasker	Unknown	425127	425287	691	+	.	ID="RND-6_FAMILY-239";Tend="1103";Tstart="944";shortTE="F";uid="95b44144-80e5-4299-8289-93dd8dd65f01"
HiC_scaffold_8	RepeatMasker	RC/Helitron	16629	16883	1295	+	.	ID="RND-5_FAMILY-2907";Tend="2249";Tstart="1987";shortTE="F";uid="d2ad7f3b-28e0-437b-b919-9e9a1e369bbd"
HiC_scaffold_8	RepeatMasker	DNA/Sola-1	188279	190260	7667	+	.	ID="RND-6_FAMILY-4859";Tend="1877";Tstart="1";shortTE="F";uid="1a37a518-43ee-4234-a5a3-df7366ac5a40"
HiC_scaffold_8	RepeatMasker	LTR/Pao	452305	452613	782	+	.	ID="RND-6_FAMILY-16606";Tend="1905";Tstart="1614";shortTE="F";uid="d207c582-a6a4-48df-ba7b-177c74452bae"
HiC_scaffold_8	RepeatMasker	DNA/TcMar-Tc1	213646	214007	1725	+	.	ID="RND-1_FAMILY-182";Tend="5219";Tstart="4859";shortTE="F";uid="1c07746d-cece-4da6-9b24-1801dccd039b"
HiC_scaffold_8	RepeatMasker	LINE/I	60252	63062	1614	+	.	ID="RND-6_FAMILY-413";TEgroup="ctg_8%7CRND-6_FAMILY-413%7C1";Tend="2610";Tstart="496";shortTE="F";uid="5c2e75dd-8bdb-4332-a93c-9bde9508a6db"
HiC_scaffold_8	RepeatMasker	LTR/Pao	324436	324694	2032	+	.	ID="RND-6_FAMILY-6348";Tend="880";Tstart="639";shortTE="F";uid="2ebd3760-2af6-4cf7-977d-15cdf0b3df57"
HiC_scaffold_8	RepeatMasker	Unknown	89591	90146	3276	+	.	ID="RND-6_FAMILY-26477";Tend="1451";Tstart="920";shortTE="F";uid="fbe8447a-991d-4a71-9b0c-5a773dc06501"
HiC_scaffold_8	RepeatMasker	Unknown	182347	182475	422	+	.	ID="RND-6_FAMILY-16769";Tend="571";Tstart="440";shortTE="F";uid="cde7a5a7-841a-4e46-87bf-38daa962fb16"
HiC_scaffold_8	RepeatMasker	RC/Helitron	83123	83231	517	+	.	ID="RND-6_FAMILY-873";Tend="2058";Tstart="1948";shortTE="F";uid="2165d7fd-53d6-47c8-988c-3655e5bd50f5"
HiC_scaffold_8	RepeatMasker	Unknown	181789	182108	1223	+	.	ID="RND-1_FAMILY-9";Tend="1081";Tstart="804";shortTE="F";uid="9ae92489-88fd-4dfd-974e-9044216bdb34"
HiC_scaffold_8	RepeatMasker	Unknown	44423	44722	2722	+	.	ID="RND-6_FAMILY-9176";Tend="1338";Tstart="1039";shortTE="F";uid="f60e1524-56d8-4e95-bb6e-e5c86363dde2"
HiC_scaffold_8	RepeatMasker	DNA/MULE-MuDR	119826	121042	1458	+	.	ID="mudr7x_ap";Tend="1820";Tstart="445";shortTE="F";uid="fb6b5c60-ccb3-4ba2-8e9a-2d23f65bf297"
HiC_scaffold_8	RepeatMasker	RC/Helitron	222298	222626	1598	+	.	ID="RND-5_FAMILY-1028";Tend="761";Tstart="439";shortTE="F";uid="c4940906-a41d-4b2b-8c21-f25fd7c2ed32"
HiC_scaffold_8	RepeatMasker	Retroposon?	321225	323731	9166	+	.	ID="RND-6_FAMILY-18724";Tend="2267";Tstart="1";shortTE="F";uid="81023f80-c4a5-4615-bf2e-439ae72020cb"
HiC_scaffold_8	RepeatMasker	DNA/hAT-Tip100	378027	378292	445	+	.	ID="HAT-1_TCA";Tend="2713";Tstart="2447";shortTE="F";uid="0fde5ee5-ff57-4f83-99b4-d8bd0de78ffb"
HiC_scaffold_8	RepeatMasker	Unknown	164538	166477	13697	+	.	ID="RND-1_FAMILY-48";Tend="2065";Tstart="219";shortTE="F";uid="fa833425-cfb2-4221-b39b-2d25a385d179"
HiC_scaffold_8	RepeatMasker	DNA/Kolobok-E	459533	459836	889	+	.	ID="RND-6_FAMILY-4444";Tend="556";Tstart="273";shortTE="F";uid="72147c8c-a9e0-407a-9a73-bac2a7b77e3c"
HiC_scaffold_8	RepeatMasker	DNA	70887	71257	494	+	.	ID="RND-6_FAMILY-3904";Tend="981";Tstart="609";shortTE="F";uid="bb97f4aa-bc23-45f6-a054-9b50be692f16"
HiC_scaffold_8	RepeatMasker	DNA/MULE-MuDR	87474	87780	1158	+	.	ID="RND-6_FAMILY-3479";Tend="2654";Tstart="2347";shortTE="F";uid="1b1aaff1-0aaa-446d-8e3a-a6c367715b02"
HiC_scaffold_8	RepeatMasker	LINE/L2	484360	484481	646	+	.	ID="L2-10_HMEL";Tend="2181";Tstart="2060";shortTE="F";uid="2a17eba2-0162-4848-876b-45b74b3c2d24"
HiC_scaffold_8	RepeatMasker	DNA/P	345652	346879	635	+	.	ID="P-3_AP";Tend="3811";Tstart="2565";shortTE="F";uid="cc4058cc-5ca7-4675-ac74-e91ab593dd94"
HiC_scaffold_8	RepeatMasker	RC/Helitron	195173	195425	1684	+	.	ID="RND-5_FAMILY-254";Tend="2564";Tstart="2307";shortTE="F";uid="28a82337-106b-4629-8bec-09437f041cb0"
HiC_scaffold_8	RepeatMasker	DNA/hAT-Charlie	239850	240792	4060	+	.	ID="HAT-1_DAN";Tend="2498";Tstart="1552";shortTE="F";uid="6a584056-fd3c-4a20-85ed-0ae9a77353b5"
HiC_scaffold_8	RepeatMasker	DNA/hAT-Charlie	226939	227132	1207	+	.	ID="RND-5_FAMILY-7192";Tend="1397";Tstart="1206";shortTE="F";uid="6fe1b088-b600-4bd4-8974-d5e98ccf5d96"
HiC_scaffold_8	RepeatMasker	DNA/hAT-hAT19	480866	481167	1243	+	.	ID="RND-6_FAMILY-3675";Tend="1578";Tstart="1302";shortTE="F";uid="4066b73c-365c-416c-bf36-382e678ed30b"
HiC_scaffold_8	RepeatMasker	Unknown	33571	34006	506	+	.	ID="RND-6_FAMILY-15143";Tend="516";Tstart="2";shortTE="F";uid="64f77bd7-ac74-4eee-a32b-540875aa3a06"
HiC_scaffold_8	RepeatMasker	DNA/hAT-Tip100	137525	137758	1838	+	.	ID="RND-6_FAMILY-13431";Tend="1343";Tstart="1107";shortTE="F";uid="00331c8a-8de9-42de-8023-1540bf0db481"
HiC_scaffold_8	RepeatMasker	LTR/Pao	175863	176799	1640	+	.	ID="RND-1_FAMILY-111";Tend="6202";Tstart="5176";shortTE="F";uid="0ac4cec8-15dc-40a7-bc75-bb04952be0e0"
HiC_scaffold_8	RepeatMasker	LTR/Pao	395606	396094	3502	+	.	ID="RND-5_FAMILY-4608";Tend="1713";Tstart="1222";shortTE="F";uid="723cbdbf-0bf9-447d-a657-2c93ee54d194"
HiC_scaffold_8	RepeatMasker	DNA/PIF-Harbinger	416413	417181	1189	+	.	ID="harb-1_ap";Tend="697";Tstart="1";shortTE="F";uid="9932a858-746e-43a2-ba61-274e44f36420"
HiC_scaffold_8	RepeatMasker	Unknown	192759	193036	2238	+	.	ID="RND-1_FAMILY-72";Tend="1255";Tstart="978";shortTE="F";uid="0a8bf766-e60a-470c-ae77-b2e437880e68"
HiC_scaffold_8	RepeatMasker	DNA/hAT-Charlie	55118	55393	2185	+	.	ID="RND-6_FAMILY-48101";Tend="1185";Tstart="913";shortTE="F";uid="cf62d04c-2f77-48b8-8414-d5e39efe65f6"
HiC_scaffold_8	RepeatMasker	Unknown	317288	317778	3511	+	.	ID="RND-6_FAMILY-2198";Tend="1416";Tstart="939";shortTE="F";uid="c7a048f9-d952-43af-af10-8fa3f76dab12"
HiC_scaffold_8	RepeatMasker	DNA/hAT-Tip100	376311	377553	838	+	.	ID="HAT-1_TCA";Tend="1974";Tstart="741";shortTE="F";uid="f40ee2f8-16bd-4e3d-8015-cbc0ec88d870"
HiC_scaffold_8	RepeatMasker	Unknown	90513	90977	1461	+	.	ID="RND-6_FAMILY-10573";TEgroup="ctg_8%7CRND-6_FAMILY-10573%7C1";Tend="1474";Tstart="893";shortTE="F";uid="79b22b06-ca7f-408d-b00a-cf1076593d3c"
HiC_scaffold_8	RepeatMasker	DNA/MULE-NOF	224604	224764	706	+	.	ID="RND-6_FAMILY-3770";Tend="2696";Tstart="2535";shortTE="F";uid="e78ad420-ad8f-48c8-9b64-d2eb9948768a"
HiC_scaffold_8	RepeatMasker	DNA/hAT-hAT19	88138	88400	547	+	.	ID="DNA8-73_AP";Tend="784";Tstart="408";shortTE="F";uid="1d2dacbf-8555-46d1-b72e-7496ea64107b"
HiC_scaffold_8	RepeatMasker	Unknown	107297	107838	1193	+	.	ID="RND-1_FAMILY-79";Tend="1480";Tstart="881";shortTE="F";uid="c9c431eb-5d14-4c7f-bfaf-cfe2004da245"
HiC_scaffold_8	RepeatMasker	LTR/Pao	267939	269978	13944	+	.	ID="RND-1_FAMILY-141";Tend="1961";Tstart="1";shortTE="F";uid="f4a59608-8142-4ae6-91c3-d99f92191576"
HiC_scaffold_8	RepeatMasker	DNA/hAT	239680	239849	990	+	.	ID="DNA8-17_AP";Tend="919";Tstart="750";shortTE="F";uid="5e02eec1-0943-4d32-aaaa-62293f5b316b"
HiC_scaffold_8	RepeatMasker	DNA	218465	218661	1511	+	.	ID="DNA8-22_AP";Tend="213";Tstart="1";shortTE="F";uid="b706d85a-8f4a-491b-8fc7-327c212d98ff"
HiC_scaffold_8	RepeatMasker	RC/Helitron	411181	411297	671	+	.	ID="RND-5_FAMILY-1028";Tend="558";Tstart="441";shortTE="F";uid="ab928f38-06f9-43f4-be84-80e6a17d2238"
HiC_scaffold_8	RepeatMasker	DNA/P	71339	73265	13329	+	.	ID="RND-6_FAMILY-7274";Tend="1807";Tstart="74";shortTE="F";uid="09fc5d15-f3f7-41b6-96b5-17d8ba994c25"
HiC_scaffold_8	RepeatMasker	RC/Helitron	258222	258435	779	+	.	ID="HALYOMORPHA_HALYS-6_FAMILY-881";Tend="244";Tstart="35";shortTE="F";uid="60bef199-2107-4af3-aa7d-bf0e862fc688"
HiC_scaffold_8	RepeatMasker	DNA/Maverick	169521	170395	1985	+	.	ID="RND-1_FAMILY-58";TEgroup="ctg_8%7CRND-1_FAMILY-58%7C1";Tend="3469";Tstart="2176";shortTE="F";uid="bed41907-2862-4efd-89c2-6b4357ef1027"
HiC_scaffold_8	RepeatMasker	DNA/TcMar-Mariner	390287	391025	691	+	.	ID="RND-6_FAMILY-5760";Tend="1355";Tstart="625";shortTE="F";uid="c91ff3c1-4fc7-4e42-8e1e-ca6f6d711747"
HiC_scaffold_8	RepeatMasker	LTR/Pao	112327	113060	968	+	.	ID="RND-6_FAMILY-417";Tend="2532";Tstart="1861";shortTE="F";uid="c60460e9-8ce9-4fa9-a361-bf742398bbde"
HiC_scaffold_8	RepeatMasker	RC/Helitron	11413	11644	1681	+	.	ID="RND-1_FAMILY-178";Tend="2051";Tstart="1820";shortTE="F";uid="92e97f62-6ccd-48d3-9c60-572b87255c09"
HiC_scaffold_8	RepeatMasker	Unknown	236583	237044	409	+	.	ID="RND-6_FAMILY-15611";Tend="2415";Tstart="1954";shortTE="F";uid="3d826619-a46b-404c-8c62-f0f3036f2c26"
HiC_scaffold_8	RepeatMasker	LTR/Pao	246885	247296	620	+	.	ID="BEL3-I_AP";Tend="3672";Tstart="3253";shortTE="F";uid="d477edf6-f9c5-4387-bedf-3f07a370c9ef"
HiC_scaffold_8	RepeatMasker	RC/Helitron	422928	423542	1146	+	.	ID="HELITRON-1_PBA";Tend="1635";Tstart="1019";shortTE="F";uid="1447708c-b3ea-4b71-bf73-6b36bf776cc3"
HiC_scaffold_8	RepeatMasker	DNA/hAT	77907	78081	430	+	.	ID="RND-6_FAMILY-11936";Tend="991";Tstart="851";shortTE="F";uid="5c556ea8-8143-41e7-ba36-ce5e574fea7f"
HiC_scaffold_8	RepeatMasker	LTR/Pao	31717	31881	424	+	.	ID="RND-1_FAMILY-111";Tend="5340";Tstart="5194";shortTE="F";uid="49926f69-6aa7-4bb7-b357-b288c42f712e"
HiC_scaffold_8	RepeatMasker	RC/Helitron	275656	275874	465	+	.	ID="RND-6_FAMILY-219";Tend="228";Tstart="48";shortTE="F";uid="f51fd86d-2fd0-4ac8-9fe4-e0483dd87a74"
HiC_scaffold_8	RepeatMasker	DNA/MULE-MuDR	6	2938	4829	+	.	ID="RND-6_FAMILY-90";Tend="5511";Tstart="2594";shortTE="F";uid="cd18dcb0-7324-40ae-ab4a-4b01d0fa5239"
HiC_scaffold_8	RepeatMasker	DNA/hAT-Charlie	287608	287948	2925	+	.	ID="RND-1_FAMILY-166";Tend="1307";Tstart="967";shortTE="F";uid="712baa87-4a9c-44f2-80a3-28e50dbd3bbf"
HiC_scaffold_8	RepeatMasker	LINE/L1	342929	343631	588	+	.	ID="RND-6_FAMILY-5108";Tend="1939";Tstart="1207";shortTE="F";uid="9361fdc5-4ebf-4f1f-943f-d2d65470d345"
HiC_scaffold_8	RepeatMasker	Unknown	433714	433911	433	+	.	ID="RND-1_FAMILY-155";Tend="1759";Tstart="1589";shortTE="F";uid="61e8d596-dda6-40bd-a13c-9ff97b926391"
HiC_scaffold_8	RepeatMasker	Retroposon?	151555	153096	7722	+	.	ID="RND-6_FAMILY-18724";Tend="1637";Tstart="204";shortTE="F";uid="8b54de86-7799-4af5-ac28-17b853f7cf1c"
HiC_scaffold_8	RepeatMasker	DNA	85127	85992	670	+	.	ID="RND-6_FAMILY-21375";Tend="3167";Tstart="2318";shortTE="F";uid="502e4e62-421c-4787-bada-cbc4bc06b247"
HiC_scaffold_8	RepeatMasker	LTR/Gypsy	179660	179906	700	+	.	ID="RND-1_FAMILY-38";Tend="5686";Tstart="5441";shortTE="F";uid="4ddc8e21-675e-4464-8da9-0c2647f72eb5"
HiC_scaffold_8	RepeatMasker	DNA	125273	125499	883	+	.	ID="TTAA3_AP";Tend="216";Tstart="1";shortTE="F";uid="eec99516-562d-4375-97ec-5e3711eec9c7"
HiC_scaffold_8	RepeatMasker	DNA	39084	39216	690	+	.	ID="RND-6_FAMILY-1285";Tend="841";Tstart="704";shortTE="F";uid="2cc7d29b-5a99-40dd-95bd-5692f15fb4b7"
HiC_scaffold_8	RepeatMasker	RC/Helitron	12639	12778	957	+	.	ID="RND-1_FAMILY-178";Tend="1892";Tstart="1755";shortTE="F";uid="b9d0a058-cc45-475f-91dd-08c796af2877"
HiC_scaffold_8	RepeatMasker	Unknown	278557	278861	1139	+	.	ID="RND-1_FAMILY-9";Tend="1081";Tstart="804";shortTE="F";uid="cd0c8dcd-3dc8-4710-b6d3-5ee00d4c61dc"
HiC_scaffold_8	RepeatMasker	Unknown	144452	145182	5008	+	.	ID="RND-6_FAMILY-2730";Tend="1517";Tstart="745";shortTE="F";uid="8d077eb6-ef26-440d-aeaa-b100051835b7"
HiC_scaffold_8	RepeatMasker	DNA/hAT-hAT19	251460	252114	1075	+	.	ID="RND-1_FAMILY-27";Tend="5355";Tstart="4693";shortTE="F";uid="1c7dc3ff-f982-4f28-a673-78e1bd800d37"
HiC_scaffold_8	RepeatMasker	DNA	459824	460031	815	+	.	ID="RND-6_FAMILY-1285";Tend="1186";Tstart="692";shortTE="F";uid="60eef81a-fc03-4f61-ae2d-15b787ac0e91"
HiC_scaffold_8	RepeatMasker	DNA/MULE-MuDR	314870	315065	849	+	.	ID="RND-6_FAMILY-11836";Tend="1579";Tstart="1159";shortTE="F";uid="bd84e9e2-8536-4a8f-810b-cc7ef2a8b09e"
HiC_scaffold_8	RepeatMasker	RC/Helitron	126242	126443	612	+	.	ID="RND-6_FAMILY-5337";Tend="942";Tstart="738";shortTE="F";uid="ab4ff774-610e-4ea5-8cb5-237aa2c0764f"
HiC_scaffold_8	RepeatMasker	DNA/hAT-Tip100	372734	372879	1218	+	.	ID="dna8-100_ap";Tend="146";Tstart="1";shortTE="F";uid="dd2de809-0ca4-495c-b6a2-e4a64a5c368b"
HiC_scaffold_8	RepeatMasker	DNA/hAT-Tip100	404419	404595	456	+	.	ID="RND-6_FAMILY-6324";Tend="1531";Tstart="1346";shortTE="F";uid="94966aa4-87f8-49e6-aac6-36a5c1704dd3"
HiC_scaffold_8	RepeatMasker	DNA/MULE-MuDR	187127	187515	657	+	.	ID="RND-5_FAMILY-17973";Tend="2242";Tstart="1863";shortTE="F";uid="65e99e30-5c21-46c3-bd83-08527064cfdf"
HiC_scaffold_8	RepeatMasker	Unknown	53128	53280	631	+	.	ID="RND-6_FAMILY-15483";Tend="1177";Tstart="1029";shortTE="F";uid="ef2d0f86-4886-48d9-9ffe-d0513f39dd00"
HiC_scaffold_8	RepeatMasker	Unknown	380920	381260	2037	+	.	ID="RND-5_FAMILY-155";Tend="1519";Tstart="1162";shortTE="F";uid="782cb01f-d76c-4525-a1fd-37322637927b"
HiC_scaffold_8	RepeatMasker	DNA/Ginger-1	311670	311901	543	+	.	ID="GINGER1-1_AP";Tend="4357";Tstart="4125";shortTE="F";uid="99420b13-9538-4dff-8255-80171ea3f85b"
HiC_scaffold_8	RepeatMasker	DNA/Sola	247623	247821	1424	+	.	ID="RND-4_FAMILY-300";Tend="1171";Tstart="969";shortTE="F";uid="1956c98b-7453-40b6-94c5-cdf3f834323b"
HiC_scaffold_8	RepeatMasker	DNA	94060	94190	451	+	.	ID="DNA-TTAA-1_AP";Tend="116";Tstart="2";shortTE="F";uid="db882db3-6629-4362-8589-fc5184a4fd46"
HiC_scaffold_8	RepeatMasker	RC/Helitron	424095	424540	633	+	.	ID="HELITRON-1_NVI";Tend="5442";Tstart="5199";shortTE="F";uid="94df960c-6073-4473-81ac-39120b9418e1"
HiC_scaffold_8	RepeatMasker	RC/Helitron	439738	440099	2298	+	.	ID="RND-5_FAMILY-6366";Tend="1472";Tstart="1119";shortTE="F";uid="cbb41902-0164-46dc-a444-47a515cf0495"
HiC_scaffold_8	RepeatMasker	DNA	323653	323927	1008	+	.	ID="TTAA18B_AP";Tend="576";Tstart="325";shortTE="F";uid="e8a4ec75-4258-40d8-88d1-3bf102c12c20"
HiC_scaffold_8	RepeatMasker	DNA/hAT	257973	258199	621	+	.	ID="RND-6_FAMILY-606";Tend="1316";Tstart="1085";shortTE="F";uid="1a23bc16-542a-44b8-afe0-fe79125cc64e"
HiC_scaffold_8	RepeatMasker	DNA/MULE-MuDR	51826	52489	3754	+	.	ID="RND-6_FAMILY-10869";Tend="1371";Tstart="716";shortTE="F";uid="2c33b49d-9784-465f-ae81-06cb435882e1"
HiC_scaffold_8	RepeatMasker	LTR/Pao	272572	273509	1587	+	.	ID="RND-1_FAMILY-111";Tend="6202";Tstart="5176";shortTE="F";uid="386de6e9-5c4a-41b1-b16c-7bd43566cada"
HiC_scaffold_8	RepeatMasker	DNA/Kolobok-E	203007	203987	2810	+	.	ID="rnd-6_family-1803";Tend="1139";Tstart="200";shortTE="F";uid="fd03c3d2-9230-436e-89a2-bc89e7fb70a7"
HiC_scaffold_8	RepeatMasker	RC/Helitron	178946	179164	496	+	.	ID="RND-6_FAMILY-219";Tend="228";Tstart="48";shortTE="F";uid="050c560f-eb4e-4b6c-beeb-156f0c0a8d1c"
HiC_scaffold_8	RepeatMasker	DNA/hAT-Charlie	225491	225803	2006	+	.	ID="RND-5_FAMILY-7192";Tend="1229";Tstart="933";shortTE="F";uid="c0f9ba80-aba8-4ded-8b43-182069c28f38"
HiC_scaffold_8	RepeatMasker	DNA/hAT-Tip100	237078	237288	1042	+	.	ID="RND-5_FAMILY-8345";Tend="1805";Tstart="1591";shortTE="F";uid="ee132206-2325-475f-9e44-8ad01fd116b5"
HiC_scaffold_8	RepeatMasker	DNA	19548	19703	814	+	.	ID="ttaa3b_ap";Tend="160";Tstart="1";shortTE="F";uid="3568244a-c5d3-452d-b13a-f4f80216a2e4"
HiC_scaffold_8	RepeatMasker	RC/Helitron	182139	182376	1706	+	.	ID="RND-1_FAMILY-144";Tend="2023";Tstart="1794";shortTE="F";uid="92484b5f-f66e-4c9b-8cef-ae254c4a9bc6"
HiC_scaffold_8	RepeatMasker	DNA	367761	367948	898	+	.	ID="ttaa2_ap";Tend="427";Tstart="250";shortTE="F";uid="91bd099a-2b1a-485c-8c70-45ece03bd9cf"
HiC_scaffold_8	RepeatMasker	RC/Helitron	240877	242312	1033	+	.	ID="HELITRON-7_DRH";Tend="1963";Tstart="1460";shortTE="F";uid="28215ffb-5217-451a-b873-c99c0a48e9dd"
HiC_scaffold_8	RepeatMasker	RC/Helitron	170772	170875	636	+	.	ID="RND-5_FAMILY-6687";Tend="1483";Tstart="1387";shortTE="F";uid="7ff73fed-d7d0-4a32-992d-832d0ce0779e"
HiC_scaffold_8	RepeatMasker	DNA/hAT-Tip100	372909	373126	1519	+	.	ID="DNA8-100_AP";Tend="660";Tstart="442";shortTE="F";uid="bbce8c5f-ca8f-414f-b418-85667ce367b6"
HiC_scaffold_8	RepeatMasker	DNA/hAT-Tip100	348050	348481	474	+	.	ID="DNA8-42_AP";TEgroup="ctg_8%7CDNA8-42_AP%7C1";Tend="635";Tstart="1";shortTE="F";uid="75f37867-77e1-4dea-9f56-9d83ca620955"
HiC_scaffold_8	RepeatMasker	RC/Helitron	267473	267576	636	+	.	ID="RND-5_FAMILY-6687";Tend="1483";Tstart="1387";shortTE="F";uid="3af1dc14-bb82-414d-93eb-677b9ff8cfd0"
HiC_scaffold_8	RepeatMasker	DNA/hAT-Tip100	136277	136434	684	+	.	ID="RND-6_FAMILY-13431";Tend="1105";Tstart="945";shortTE="F";uid="f80f7541-b62f-4971-b597-db7e86e94939"
HiC_scaffold_8	RepeatMasker	RC/Helitron	425223	425441	542	+	.	ID="RND-5_FAMILY-1028";Tend="1382";Tstart="1167";shortTE="F";uid="8eaf4ed9-7738-48a4-acb6-f08d9c5507bb"
HiC_scaffold_8	RepeatMasker	DNA	100069	100286	769	+	.	ID="RND-6_FAMILY-1285";Tend="817";Tstart="622";shortTE="F";uid="e4569617-989f-44b4-bae5-a82e2d952ae5"
HiC_scaffold_8	RepeatMasker	LINE/CR1	440095	441309	8679	+	.	ID="RND-6_FAMILY-2563";Tend="1384";Tstart="206";shortTE="F";uid="2615f33d-9ca3-4411-be93-70f3882d3321"
HiC_scaffold_8	RepeatMasker	LTR/Pao	325133	330638	6460	+	.	ID="RND-6_FAMILY-6348";Tend="5978";Tstart="391";shortTE="F";uid="5c128b0e-350d-4e68-960b-e91f1e0cb167"
HiC_scaffold_8	RepeatMasker	Unknown	437240	437435	445	+	.	ID="RND-1_FAMILY-155";Tend="1759";Tstart="1589";shortTE="F";uid="23c97fc9-82c4-4ad6-b4de-49d54e7e27a1"
HiC_scaffold_8	RepeatMasker	DNA/MULE-MuDR	28257	28751	605	+	.	ID="RND-6_FAMILY-3479";TEgroup="ctg_8%7CRND-6_FAMILY-3479%7C1";Tend="2629";Tstart="713";shortTE="T";uid="1782c9a1-5af6-41d7-9c63-3c499b51e9f9"
HiC_scaffold_8	RepeatMasker	DNA/hAT-hAT19	31484	31630	533	+	.	ID="RND-6_FAMILY-4594";Tend="753";Tstart="603";shortTE="F";uid="76fdf67b-91a1-40cc-b3ac-6990799741d3"
HiC_scaffold_8	RepeatMasker	DNA/hAT-Tip100	248268	248537	1466	+	.	ID="RND-5_FAMILY-8345";Tend="1741";Tstart="1466";shortTE="F";uid="c9afc58e-5a82-4aff-aad2-f78d1eb8dd8f"
HiC_scaffold_8	RepeatMasker	DNA/Sola-1	284068	286086	7399	+	.	ID="RND-6_FAMILY-4859";Tend="1928";Tstart="1";shortTE="F";uid="bd023a33-90e5-45c2-85c2-1699cc2fc017"
HiC_scaffold_8	RepeatMasker	LTR/Gypsy	218689	218941	861	+	.	ID="RND-1_FAMILY-248";Tend="617";Tstart="365";shortTE="F";uid="e3fdd455-7a0c-41ba-87a0-434a75babc34"
HiC_scaffold_8	RepeatMasker	LINE/CR1	126586	128488	3211	+	.	ID="RND-5_FAMILY-9035";Tend="3405";Tstart="1397";shortTE="F";uid="234b5a8d-92bf-495b-a2d7-9f7840bf1af0"
HiC_scaffold_8	RepeatMasker	DNA/Kolobok-T2	384115	384891	2494	+	.	ID="KOLOBOK-2_AP";TEgroup="ctg_8%7CKOLOBOK-2_AP%7C1";Tend="391";Tstart="1";shortTE="F";uid="b7d56008-6401-47e1-9966-34085e1c96bc"
HiC_scaffold_8	RepeatMasker	DNA/hAT-Charlie	409013	409211	1196	+	.	ID="RND-5_FAMILY-7192";Tend="1402";Tstart="1206";shortTE="F";uid="1288e37a-d193-4fc7-ab27-5ad92d2dcc4f"
HiC_scaffold_8	RepeatMasker	LTR/Pao	171238	173255	13507	+	.	ID="RND-1_FAMILY-141";Tend="1961";Tstart="1";shortTE="F";uid="f6b6edfe-4d6c-49f5-b6d5-0b6992c055ee"
HiC_scaffold_8	RepeatMasker	DNA	129844	130007	526	+	.	ID="DNA4-2_AP";Tend="474";Tstart="278";shortTE="F";uid="d7447cbe-cb45-48ad-abd3-5414c0e8d8cc"
HiC_scaffold_8	RepeatMasker	DNA/hAT-Tip100	400843	401236	405	+	.	ID="RND-6_FAMILY-1704";Tend="1174";Tstart="783";shortTE="F";uid="8fca8508-0863-44f3-bb6a-bc7fb10563dd"
HiC_scaffold_8	RepeatMasker	DNA/Ginger-1	350144	350250	417	+	.	ID="RND-5_FAMILY-2430";Tend="3089";Tstart="2983";shortTE="F";uid="ca2514ab-ec61-4dbd-8eec-10d1f117636a"
HiC_scaffold_8	RepeatMasker	DNA/hAT-Charlie	407045	407351	1998	+	.	ID="RND-5_FAMILY-7192";Tend="1228";Tstart="933";shortTE="F";uid="2b12b444-e2e0-44f8-aff8-64fcdbb4047d"
HiC_scaffold_8	RepeatMasker	DNA/hAT	145521	145734	472	+	.	ID="RND-6_FAMILY-615";Tend="1075";Tstart="866";shortTE="F";uid="ca5cea20-0da4-416d-ac9e-07aeee75fb0a"
HiC_scaffold_8	RepeatMasker	DNA	73767	73892	840	+	.	ID="DNA3-1_AP";Tend="126";Tstart="1";shortTE="F";uid="7ca39d3b-3de0-4f7a-9750-b4d497b6c5ec"
HiC_scaffold_8	RepeatMasker	DNA/MULE-MuDR	282777	283204	605	+	.	ID="RND-5_FAMILY-17973";Tend="2275";Tstart="1863";shortTE="F";uid="cfc3d725-55c8-4460-9509-42a0706b403e"
HiC_scaffold_8	RepeatMasker	DNA/hAT-Charlie	301935	302163	1488	+	.	ID="RND-5_FAMILY-7192";Tend="1162";Tstart="937";shortTE="F";uid="8a6fe9f2-8b7f-40c3-8e1d-561e347aa7ea"
HiC_scaffold_8	RepeatMasker	Unknown	373906	375463	6866	+	.	ID="RND-5_FAMILY-7904";Tend="1812";Tstart="288";shortTE="F";uid="48ea4bd4-4a16-482d-b2f6-499144722d47"
HiC_scaffold_8	RepeatMasker	DNA	482796	483223	2065	+	.	ID="TTAA2_AP";Tend="427";Tstart="4";shortTE="F";uid="a1db5950-d179-478a-8626-25486e4c538f"
HiC_scaffold_8	RepeatMasker	DNA/hAT-hAT19	480407	480553	854	+	.	ID="RND-6_FAMILY-3675";Tend="1113";Tstart="966";shortTE="F";uid="f0761d0c-faa7-4679-b58d-7eb897aca35c"
HiC_scaffold_8	RepeatMasker	DNA	454209	454438	1060	+	.	ID="DNA8-15_AP";Tend="243";Tstart="1";shortTE="F";uid="e937e70f-58c1-46c0-b1be-f1bae9aa2d30"
HiC_scaffold_8	RepeatMasker	DNA/TcMar-Pogo	209172	209600	1707	+	.	ID="RND-6_FAMILY-18151";Tend="1387";Tstart="886";shortTE="F";uid="28e52e60-f3a5-4085-9631-7ed8b8fa90dd"
HiC_scaffold_8	RepeatMasker	Unknown	388701	388850	828	+	.	ID="RND-6_FAMILY-6717";Tend="862";Tstart="708";shortTE="F";uid="02070004-b9db-4aa4-887d-5ab4ee915460"
HiC_scaffold_8	RepeatMasker	DNA	121206	121766	631	+	.	ID="RND-5_FAMILY-84";TEgroup="ctg_8%7CRND-5_FAMILY-84%7C1";Tend="1061";Tstart="295";shortTE="F";uid="5bebd6a4-ef0f-44c0-96f1-48302adfb922"
HiC_scaffold_8	RepeatMasker	Retroposon?	157231	157433	1441	+	.	ID="RND-6_FAMILY-18724";Tend="1838";Tstart="1636";shortTE="F";uid="74509c43-4e2b-40a9-b67e-e60a0d4f7779"
HiC_scaffold_8	RepeatMasker	RC/Helitron	230642	230758	645	+	.	ID="RND-5_FAMILY-1028";Tend="558";Tstart="441";shortTE="F";uid="45dff843-52bd-483d-beba-c10a93dab4b9"
HiC_scaffold_8	RepeatMasker	DNA/CMC-Transib	363186	364496	867	+	.	ID="transib-1_sin";Tend="2902";Tstart="552";shortTE="F";uid="0a2353f9-fb89-4e25-9542-1019339e35a3"
HiC_scaffold_8	RepeatMasker	DNA/hAT-hAT19	344250	344895	3279	+	.	ID="RND-6_FAMILY-1879";Tend="1626";Tstart="903";shortTE="F";uid="052ddc75-ecfe-4179-aaa2-5a407cb322ca"
HiC_scaffold_8	RepeatMasker	DNA	351494	351917	1877	+	.	ID="TTAA3_AP";Tend="429";Tstart="1";shortTE="F";uid="4b330d9d-b8ed-4447-b77d-0f8492b8bd83"
HiC_scaffold_8	RepeatMasker	LINE/I	59332	60083	1648	+	.	ID="RND-6_FAMILY-413";Tend="485";Tstart="1";shortTE="F";uid="4304add0-7315-4efe-a545-9ac0b6de40d6"
HiC_scaffold_8	RepeatMasker	DNA	209046	209172	601	+	.	ID="RND-6_FAMILY-1285";Tend="1375";Tstart="1241";shortTE="F";uid="5a6d9b8a-56e6-4c1d-b738-70baa96f5bbe"
HiC_scaffold_8	RepeatMasker	DNA/Ginger-1	382434	383105	562	+	.	ID="rnd-1_family-30";Tend="1282";Tstart="562";shortTE="F";uid="65db0474-623d-4e45-b1ec-31416bca31e6"
HiC_scaffold_8	RepeatMasker	Unknown	53462	54390	1184	+	.	ID="RND-6_FAMILY-15483";Tend="2047";Tstart="1171";shortTE="F";uid="420e3cda-2288-4f73-8cdb-81b28304c7ca"
HiC_scaffold_8	RepeatMasker	DNA/Maverick	266220	267096	1971	+	.	ID="RND-1_FAMILY-58";TEgroup="ctg_8%7CRND-1_FAMILY-58%7C2";Tend="3469";Tstart="2174";shortTE="F";uid="a8172bab-8e55-4029-adbf-ecceee249cc2"
HiC_scaffold_8	RepeatMasker	Retroposon?	140339	140734	1217	+	.	ID="RND-6_FAMILY-589";Tend="880";Tstart="468";shortTE="F";uid="379329de-7fd1-404b-b405-0d925eb9ddbd"
HiC_scaffold_8	RepeatMasker	Unknown	28811	28995	449	+	.	ID="RND-6_FAMILY-15143";Tend="516";Tstart="346";shortTE="F";uid="a45346f3-2acc-47a4-9ddd-c77e73d0eff7"
HiC_scaffold_8	RepeatMasker	DNA/MULE-MuDR	121705	121934	646	+	.	ID="rnd-6_family-530";Tend="1677";Tstart="1526";shortTE="F";uid="5b7f930f-b306-4a94-a6e8-a8decb1f9376"
HiC_scaffold_8	RepeatMasker	DNA/P	339332	340697	1227	+	.	ID="rnd-6_family-2476";Tend="2567";Tstart="2";shortTE="F";uid="2d95c9ae-38d0-46e9-85b4-33b61101631b"
HiC_scaffold_8	RepeatMasker	LINE/L2	334282	334624	476	+	.	ID="RND-5_FAMILY-1679";Tend="2387";Tstart="2049";shortTE="F";uid="33074ab9-5512-4780-987e-a6b6f827b0ce"
HiC_scaffold_8	RepeatMasker	LTR/Gypsy	276371	276718	1077	+	.	ID="RND-1_FAMILY-38";Tend="5773";Tstart="5435";shortTE="F";uid="73316f90-3f93-4c93-af7c-f17a890a1fcc"
HiC_scaffold_8	RepeatMasker	LTR/Pao	486299	486540	863	+	.	ID="RND-6_FAMILY-1226";Tend="1937";Tstart="1712";shortTE="F";uid="ffac2408-88a5-4953-aa64-9e64e19d48bb"
HiC_scaffold_8	RepeatMasker	DNA/Ginger	388850	389094	1287	+	.	ID="RND-6_FAMILY-587";Tend="2351";Tstart="2085";shortTE="F";uid="033f30c8-4c4a-4727-a939-d855f8d4ddcc"
HiC_scaffold_8	RepeatMasker	DNA/MULE-NOF	301059	301216	705	+	.	ID="RND-6_FAMILY-3770";Tend="2696";Tstart="2535";shortTE="F";uid="8061ece7-f0ae-466f-8ea8-0b41f7ac31e5"
HiC_scaffold_8	RepeatMasker	LINE/Penelope	109867	110243	2731	+	.	ID="RND-6_FAMILY-5741";Tend="1478";Tstart="1120";shortTE="F";uid="2d7af65d-a910-4e01-b746-cd6a485814d3"
HiC_scaffold_8	RepeatMasker	LINE/CR1	369094	369281	697	+	.	ID="RND-6_FAMILY-2563";Tend="1622";Tstart="1440";shortTE="F";uid="52324cf8-2a62-455a-966f-a0a76cc5bf09"
HiC_scaffold_8	RepeatMasker	DNA/hAT-hAT19	101626	101728	480	+	.	ID="DNA8-45_AP";Tend="238";Tstart="141";shortTE="F";uid="da2b93f9-909e-4e5b-8362-27ea87a0dbe4"
HiC_scaffold_8	RepeatMasker	Unknown	253237	254155	4822	+	.	ID="RND-1_FAMILY-258";Tend="1897";Tstart="956";shortTE="F";uid="8655941a-a2ef-4b00-8e19-c4652a82e6b9"
HiC_scaffold_8	RepeatMasker	LTR/Pao	29118	29374	1007	+	.	ID="RND-6_FAMILY-1226";Tend="1935";Tstart="1698";shortTE="F";uid="68bb606d-31ad-44dc-9ff8-96797d8e356d"
HiC_scaffold_8	RepeatMasker	LTR/Gypsy	447910	449200	1106	+	.	ID="RND-6_FAMILY-28364";Tend="1584";Tstart="287";shortTE="F";uid="cef662ee-7566-43ef-99fc-2057d5937686"
HiC_scaffold_8	RepeatMasker	DNA/hAT-Charlie	101071	101476	1219	+	.	ID="RND-5_FAMILY-10824";Tend="2099";Tstart="1666";shortTE="F";uid="297a51ee-4881-44eb-9781-8af38cf8248b"
HiC_scaffold_8	RepeatMasker	Unknown	441978	442175	433	+	.	ID="RND-1_FAMILY-155";Tend="1759";Tstart="1589";shortTE="F";uid="35df4b2f-f89b-4894-b682-9dae6e68441c"
HiC_scaffold_8	RepeatMasker	DNA/Sola-2	349745	350140	1695	+	.	ID="RND-6_FAMILY-16715";Tend="6168";Tstart="5801";shortTE="F";uid="574c1990-a64a-44d0-aaf5-80d33037221d"
HiC_scaffold_8	RepeatMasker	RC/Helitron	420352	422651	2215	+	.	ID="HELITRON-1_SI";Tend="3730";Tstart="238";shortTE="F";uid="6998ac96-0a32-4c94-a48b-c2cd4eed4da5"
HiC_scaffold_8	RepeatMasker	Unknown	52924	53173	881	-	.	ID="RND-6_FAMILY-239";Tend="819";Tstart="536";shortTE="F";uid="94d7685f-41b9-4d07-8a09-7a65663e52f1"
HiC_scaffold_8	RepeatMasker	Unknown	210713	211392	3102	-	.	ID="RND-6_FAMILY-15143";Tend="745";Tstart="130";shortTE="F";uid="f2620f87-6dd1-41a5-b4e4-12bb952f1c74"
HiC_scaffold_8	RepeatMasker	RC/Helitron	128952	129092	472	-	.	ID="RND-5_FAMILY-6687";Tend="1071";Tstart="949";shortTE="F";uid="445626ed-019e-4f18-a3de-04fdc69b0e45"
HiC_scaffold_8	RepeatMasker	LINE/L2	21544	24682	6045	-	.	ID="RND-6_FAMILY-6528";Tend="3915";Tstart="836";shortTE="F";uid="54875e25-a5eb-47b7-a3dd-37bfb082fb95"
HiC_scaffold_8	RepeatMasker	DNA	175580	175871	921	-	.	ID="DNAX-2_AP";Tend="461";Tstart="157";shortTE="F";uid="f768e70d-7016-47c9-a3a7-e1fbfc26d87b"
HiC_scaffold_8	RepeatMasker	DNA	88012	88127	780	-	.	ID="RND-5_FAMILY-1515";Tend="1347";Tstart="1236";shortTE="F";uid="540aeec2-2e91-4b00-b341-2058d7e9ed20"
HiC_scaffold_8	RepeatMasker	Retroposon?	459564	459823	1168	-	.	ID="RND-6_FAMILY-589";Tend="1530";Tstart="1260";shortTE="F";uid="77003011-eaef-4209-8c4c-ba9eebaff3d9"
HiC_scaffold_8	RepeatMasker	DNA	55648	55803	814	-	.	ID="ttaa3b_ap";Tend="160";Tstart="1";shortTE="F";uid="6aef5f46-b9d2-41e1-a4b5-a4703c04bfd9"
HiC_scaffold_8	RepeatMasker	DNA/hAT-hAT19	233148	233294	588	-	.	ID="HAT-N18_AP";Tend="768";Tstart="618";shortTE="F";uid="cd29876b-3693-4a1e-89ab-2711c4ea905d"
HiC_scaffold_8	RepeatMasker	DNA/hAT-hAT19	412118	412257	617	-	.	ID="HAT-N18_AP";Tend="759";Tstart="618";shortTE="F";uid="af936b43-b1fe-4896-b66d-1da80163c253"
HiC_scaffold_8	RepeatMasker	LTR/Gypsy	275716	275888	536	-	.	ID="RND-1_FAMILY-7";Tend="4758";Tstart="4610";shortTE="F";uid="4c56076c-077b-4c83-bd33-fd173bd05716"
HiC_scaffold_8	RepeatMasker	DNA/Kolobok-E	157423	157571	632	-	.	ID="KOLOBOKE-2_AP";Tend="2008";Tstart="1861";shortTE="F";uid="752a1373-8d3e-4d78-a0d3-33c6729dc4fe"
HiC_scaffold_8	RepeatMasker	Unknown	52483	52710	980	-	.	ID="RND-6_FAMILY-239";Tend="1141";Tstart="942";shortTE="F";uid="29d1d199-45f1-409e-8e7d-c03c6f9c73f1"
HiC_scaffold_8	RepeatMasker	DNA/hAT-Tip100	38288	39133	6279	-	.	ID="RND-6_FAMILY-22679";Tend="1339";Tstart="530";shortTE="F";uid="9724cc5a-dff2-405a-827a-762a801af256"
HiC_scaffold_8	RepeatMasker	Retroposon?	236029	236377	780	-	.	ID="RND-6_FAMILY-589";Tend="1715";Tstart="1256";shortTE="F";uid="ffeb7582-0513-4b1d-9251-d8d02b8aa3f3"
HiC_scaffold_8	RepeatMasker	DNA/TcMar-Tc1	474941	475179	739	-	.	ID="RND-5_FAMILY-6380";Tend="1705";Tstart="1494";shortTE="F";uid="7f25d58f-fa49-4de7-bfde-a3da5dd41f64"
HiC_scaffold_8	RepeatMasker	RC/Helitron	67097	67234	993	-	.	ID="RND-1_FAMILY-178";Tend="1892";Tstart="1755";shortTE="F";uid="d67242e8-b50e-44a2-8216-c79a4b8bb2c0"
HiC_scaffold_8	RepeatMasker	DNA	470065	470749	1010	-	.	ID="DNA4-2_AP";Tend="711";Tstart="6";shortTE="F";uid="98c2c9df-2af4-4687-ace4-d90d1e935d18"
HiC_scaffold_8	RepeatMasker	Retroposon?	31857	32149	1424	-	.	ID="RND-6_FAMILY-38466";Tend="472";Tstart="186";shortTE="F";uid="c612f45a-c471-4280-b79d-466826610ea9"
HiC_scaffold_8	RepeatMasker	DNA/TcMar-Tc1	460799	461958	541	-	.	ID="RND-5_FAMILY-6380";TEgroup="ctg_8%7CRND-5_FAMILY-6380%7C1";Tend="4906";Tstart="3119";shortTE="F";uid="3ff48e5d-e45e-4b2b-90a8-d8b7e804cc26"
HiC_scaffold_8	RepeatMasker	LINE/CR1	18078	18183	484	-	.	ID="RND-6_FAMILY-2563";Tend="1591";Tstart="1477";shortTE="F";uid="14a8f7da-9fb4-4452-b841-beb0edcb7b60"
HiC_scaffold_8	RepeatMasker	LTR/Gypsy	485134	485297	778	-	.	ID="RND-5_FAMILY-4050";Tend="934";Tstart="768";shortTE="F";uid="97a284a5-c61d-4c53-afb6-3b3fb728de0f"
HiC_scaffold_8	RepeatMasker	DNA	145166	145335	1261	-	.	ID="TTAA6_AP";Tend="170";Tstart="1";shortTE="F";uid="8731a247-1ed1-4c23-8a42-f30447c2eee0"
HiC_scaffold_8	RepeatMasker	Unknown	218250	218415	569	-	.	ID="RND-1_FAMILY-168";Tend="2533";Tstart="2370";shortTE="F";uid="9331f828-4740-42ce-a305-40c69aeb4e2c"
HiC_scaffold_8	RepeatMasker	DNA	207709	208057	882	-	.	ID="TTAA3B_AP";Tend="436";Tstart="73";shortTE="F";uid="0ce5064a-e41f-4ce7-a1a3-2aa8ee128cc0"
HiC_scaffold_8	RepeatMasker	DNA	407447	407653	761	-	.	ID="RND-5_FAMILY-201";Tend="1143";Tstart="905";shortTE="F";uid="36919a13-9bc3-4ac2-8cd1-622c71b71edd"
HiC_scaffold_8	RepeatMasker	DNA/MULE-MuDR	159638	159836	574	-	.	ID="RND-6_FAMILY-12721";Tend="196";Tstart="1";shortTE="F";uid="436e9ba4-f45e-4ada-9bdc-ff221279a34e"
HiC_scaffold_8	RepeatMasker	DNA	144335	144484	741	-	.	ID="TTAA6_AP";Tend="338";Tstart="162";shortTE="F";uid="22b3359e-5c1c-4648-b3ab-39e9731d62b8"
HiC_scaffold_8	RepeatMasker	Unknown	105208	106128	4110	-	.	ID="RND-5_FAMILY-7532";Tend="1793";Tstart="899";shortTE="F";uid="2eee61f4-bb44-45e8-9a43-164477466697"
HiC_scaffold_8	RepeatMasker	DNA	272258	272580	853	-	.	ID="DNAX-2_AP";Tend="461";Tstart="157";shortTE="F";uid="59499817-884b-4ed4-b285-36cd0f4fd02b"
HiC_scaffold_8	RepeatMasker	DNA/hAT	192438	192669	623	-	.	ID="DNA8-17_AP";Tend="237";Tstart="1";shortTE="F";uid="a9d36e15-1a32-4801-bf40-815cd685d200"
HiC_scaffold_8	RepeatMasker	DNA/hAT-Charlie	191005	191593	3306	-	.	ID="RND-6_FAMILY-6574";Tend="1807";Tstart="1169";shortTE="F";uid="fb7fee77-6f03-4299-93ca-b096592e2fc4"
HiC_scaffold_8	RepeatMasker	LTR/Gypsy	484373	484508	891	-	.	ID="RND-5_FAMILY-4050";Tend="932";Tstart="796";shortTE="F";uid="5600137d-7fab-4474-b89f-46a3e7d62a0a"
HiC_scaffold_8	RepeatMasker	Retroposon?	396097	396748	3059	-	.	ID="RND-6_FAMILY-2651";Tend="2465";Tstart="1836";shortTE="F";uid="ae8857c5-3ecf-47ea-83bf-41b5dd1c8f9b"
HiC_scaffold_8	RepeatMasker	Retroposon?	209562	209716	516	-	.	ID="SINE2-1_AP";Tend="935";Tstart="783";shortTE="F";uid="ee06f10f-7e2e-45dc-b62e-782141954b63"
HiC_scaffold_8	RepeatMasker	LTR/Copia	47871	49572	14409	-	.	ID="RND-6_FAMILY-5498";Tend="8575";Tstart="6885";shortTE="F";uid="b83bf394-208d-4c36-a898-4ad07541d958"
HiC_scaffold_8	RepeatMasker	Unknown	360141	361126	781	-	.	ID="RND-6_FAMILY-811";TEgroup="ctg_8%7CRND-6_FAMILY-811%7C1";Tend="1781";Tstart="389";shortTE="F";uid="282e0e8f-f67f-476c-97b6-d81601316529"
HiC_scaffold_8	RepeatMasker	LTR/Pao	251359	252078	961	-	.	ID="RND-1_FAMILY-111";Tend="5987";Tstart="5236";shortTE="F";uid="5e581785-1865-4a4e-ad8d-e0ed8a81321a"
HiC_scaffold_8	RepeatMasker	DNA/hAT-Tip100	57226	57412	681	-	.	ID="RND-6_FAMILY-9335";Tend="1876";Tstart="1658";shortTE="F";uid="af48675a-b809-45a5-b018-0eead500fc2e"
HiC_scaffold_8	RepeatMasker	LTR/Copia	44721	46212	5147	-	.	ID="RND-6_FAMILY-5498";Tend="9522";Tstart="8573";shortTE="F";uid="1c776bf6-12a8-4fcf-9ad6-5a21b17849b6"
HiC_scaffold_8	RepeatMasker	Retroposon?	310718	311441	2211	-	.	ID="SINE2-1_AP";Tend="1399";Tstart="601";shortTE="F";uid="929ba60e-5bc3-4797-904e-aaae698fb551"
HiC_scaffold_8	RepeatMasker	DNA/Kolobok-E	217549	218236	1230	-	.	ID="RND-6_FAMILY-8193";Tend="2597";Tstart="1810";shortTE="F";uid="5abd69a6-3123-4d46-a439-48588fec6daa"
HiC_scaffold_8	RepeatMasker	Unknown	131533	132013	1935	-	.	ID="RND-5_FAMILY-980";Tend="1416";Tstart="997";shortTE="F";uid="a15ee551-a68c-4a34-b602-6af004ff1358"
HiC_scaffold_8	RepeatMasker	DNA/hAT-Charlie	159212	159360	1079	-	.	ID="RND-1_FAMILY-121";Tend="1168";Tstart="1019";shortTE="F";uid="c6fa3a81-0db5-4555-a96c-c40fd9d0e393"
HiC_scaffold_8	RepeatMasker	DNA/hAT-Tip100	462093	462325	1128	-	.	ID="RND-6_FAMILY-476";Tend="1539";Tstart="1305";shortTE="F";uid="d0d7ce76-e83d-474b-8733-01ad341273c4"
HiC_scaffold_8	RepeatMasker	DNA/hAT	255171	255326	486	-	.	ID="RND-6_FAMILY-606";Tend="446";Tstart="281";shortTE="F";uid="57f5d502-6c75-425e-99ed-b09e3bc9f2dc"
HiC_scaffold_8	RepeatMasker	Retroposon?	321181	321458	1000	-	.	ID="RND-6_FAMILY-2026";Tend="1369";Tstart="1098";shortTE="F";uid="b87203e0-75cc-4096-a18c-b648e24cb837"
HiC_scaffold_8	RepeatMasker	DNA/Kolobok-E	331342	331596	942	-	.	ID="KOLOBOKE-2_AP";Tend="2110";Tstart="1861";shortTE="F";uid="9defc397-dbe4-4b0b-99a9-ce8b9e75ddbb"
HiC_scaffold_8	RepeatMasker	DNA/Sola	261732	262050	2813	-	.	ID="RND-4_FAMILY-300";Tend="1285";Tstart="967";shortTE="F";uid="87a0e243-fa79-4dfe-8657-d763e12adbd6"
HiC_scaffold_8	RepeatMasker	DNA/TcMar-Tc1	472011	472778	2109	-	.	ID="rnd-5_family-6380";Tend="2918";Tstart="2312";shortTE="F";uid="b3aa1fc7-aa9f-465b-aaa4-2b14e8c0a159"
HiC_scaffold_8	RepeatMasker	DNA/MULE-MuDR	119121	119348	669	-	.	ID="rnd-6_family-530";Tend="1677";Tstart="1526";shortTE="F";uid="7251456b-e9e9-4da9-8854-65d6e7304884"
HiC_scaffold_8	RepeatMasker	DNA	315066	315284	1275	-	.	ID="RND-6_FAMILY-1542";Tend="1926";Tstart="1730";shortTE="F";uid="823ec26b-2a9c-432a-a1f3-9b34e8ae6127"
HiC_scaffold_8	RepeatMasker	Unknown	118986	119124	1017	-	.	ID="RND-5_FAMILY-3499";Tend="725";Tstart="589";shortTE="F";uid="be523bd1-0b97-4d12-af9e-c125405a5cce"
HiC_scaffold_8	RepeatMasker	LTR/Gypsy	323931	324330	2120	-	.	ID="RND-6_FAMILY-7248";Tend="1591";Tstart="1193";shortTE="F";uid="613c0bcd-a47f-445a-995e-266c9fab023b"
HiC_scaffold_8	RepeatMasker	RC/Helitron	80901	81140	1603	-	.	ID="RND-1_FAMILY-178";Tend="2051";Tstart="1820";shortTE="F";uid="217cc5f2-a0d3-4e7c-b9cd-c35430c392a5"
HiC_scaffold_8	RepeatMasker	RC/Helitron	436236	437057	4060	-	.	ID="RND-6_FAMILY-5337";Tend="1395";Tstart="583";shortTE="F";uid="6e4d5ac4-fdd5-43b8-9aa9-90e8bedfaa02"
HiC_scaffold_8	RepeatMasker	DNA	93120	93324	694	-	.	ID="TTAA2D_AP";Tend="187";Tstart="1";shortTE="F";uid="297dfa03-f6fa-4021-9a9a-676f2ece1d97"
HiC_scaffold_8	RepeatMasker	DNA/hAT-hAT19	281819	282298	2277	-	.	ID="RND-6_FAMILY-4594";Tend="512";Tstart="43";shortTE="F";uid="102651ea-cae1-40aa-977e-c2ab1bebc6f4"
HiC_scaffold_8	RepeatMasker	DNA	88401	88555	2403	-	.	ID="RND-5_FAMILY-1515";Tend="823";Tstart="664";shortTE="F";uid="2056e246-20de-45ec-9a1b-bfc6b494c87d"
HiC_scaffold_8	RepeatMasker	Unknown	243932	244060	642	-	.	ID="RND-6_FAMILY-15143";Tend="946";Tstart="825";shortTE="F";uid="596d67e4-dd6b-4e87-be52-3332c50457de"
HiC_scaffold_8	RepeatMasker	Unknown	29207	31611	5650	-	.	ID="RND-1_FAMILY-293";Tend="2197";Tstart="14";shortTE="F";uid="0daaeec7-baa5-4c87-8d98-2e7216d29229"
HiC_scaffold_8	RepeatMasker	LINE/R1	380522	380783	624	-	.	ID="RND-5_FAMILY-517";Tend="1204";Tstart="955";shortTE="F";uid="2511fae2-3054-4019-a2ba-0920213275d1"
HiC_scaffold_8	RepeatMasker	DNA/hAT-Tip100	306261	307471	9052	-	.	ID="RND-6_FAMILY-12689";Tend="2052";Tstart="860";shortTE="F";uid="b80507ac-952d-4b8f-873c-bcbc063b9d4a"
HiC_scaffold_8	RepeatMasker	DNA/hAT-hAT19	308460	308653	823	-	.	ID="DNA8-45_AP";Tend="581";Tstart="394";shortTE="F";uid="83bc64e4-973b-4d79-b370-4908c4afb525"
HiC_scaffold_8	RepeatMasker	Retroposon?	460050	460793	2343	-	.	ID="SINE2-1_AP";Tend="881";Tstart="1";shortTE="F";uid="e1d35152-baed-44bd-873e-f90509106806"
HiC_scaffold_8	RepeatMasker	DNA/hAT-Tip100	85223	86204	1070	-	.	ID="RND-6_FAMILY-6320";Tend="2441";Tstart="1508";shortTE="F";uid="25e3a5a6-217a-43f8-9720-e27b150bab6c"
HiC_scaffold_8	RepeatMasker	LTR/Gypsy	473125	474520	12323	-	.	ID="RND-6_FAMILY-1909";Tend="2371";Tstart="981";shortTE="F";uid="afa3ec92-558c-4f69-ab6e-cfde5acc4d55"
HiC_scaffold_8	RepeatMasker	DNA	315303	315627	1112	-	.	ID="RND-6_FAMILY-1542";Tend="572";Tstart="211";shortTE="F";uid="58e0c200-8290-4fae-8de2-3c65af0d58e9"
HiC_scaffold_8	RepeatMasker	Unknown	43841	43981	793	-	.	ID="RND-6_FAMILY-14416";Tend="1159";Tstart="1013";shortTE="F";uid="c8009561-9b1d-4e12-ad2b-af151474c621"
HiC_scaffold_8	RepeatMasker	DNA/hAT	308654	309009	455	-	.	ID="DNA8-79_AP";TEgroup="ctg_8%7CDNA8-79_AP%7C1";Tend="703";Tstart="1";shortTE="T";uid="b2fc7b59-f966-45ba-baf7-db0692a59fd9"
HiC_scaffold_8	RepeatMasker	DNA/MULE-MuDR	335423	335623	520	-	.	ID="RND-6_FAMILY-12721";Tend="196";Tstart="1";shortTE="F";uid="f29d274f-6f41-42fc-917a-ba9b294a9089"
HiC_scaffold_8	RepeatMasker	LTR/Pao	162558	162905	474	-	.	ID="BEL-12_SI-I";Tend="2742";Tstart="2290";shortTE="F";uid="bff62c66-17e6-4f65-afbd-056b38cdf473"
HiC_scaffold_8	RepeatMasker	Unknown	222811	223111	1687	-	.	ID="RND-6_FAMILY-6717";Tend="1008";Tstart="704";shortTE="F";uid="e29d1afe-7244-49b3-b167-db3234311227"
HiC_scaffold_8	RepeatMasker	DNA/hAT	242389	242901	1575	-	.	ID="DNA8-17_AP";Tend="518";Tstart="2";shortTE="F";uid="1627aee6-47fc-4d76-b71d-90635d276c8d"
HiC_scaffold_8	RepeatMasker	DNA/MULE-MuDR	364875	366157	8699	-	.	ID="rnd-6_family-22769";Tend="2080";Tstart="755";shortTE="F";uid="3d1dc10b-6a11-4bc7-9c73-893cc3f75f91"
HiC_scaffold_8	RepeatMasker	DNA	248052	248159	462	-	.	ID="RND-6_FAMILY-6783";Tend="4576";Tstart="4478";shortTE="F";uid="97d8954d-071b-4fb2-9e79-0691faf11b13"
HiC_scaffold_8	RepeatMasker	Unknown	193268	193529	507	-	.	ID="RND-5_FAMILY-2596";Tend="1331";Tstart="1068";shortTE="F";uid="2a976af5-0d10-4250-994e-a9b9910c7b2d"
HiC_scaffold_8	RepeatMasker	DNA/Kolobok-E	140037	140328	681	-	.	ID="koloboke-2_ap";Tend="2102";Tstart="1818";shortTE="F";uid="fdf2c5a6-afa9-4500-993a-96354e3189c1"
HiC_scaffold_8	RepeatMasker	Unknown	211725	211855	575	-	.	ID="RND-6_FAMILY-15143";Tend="127";Tstart="1";shortTE="F";uid="c721ec00-3fcb-4023-a4b4-ac3bcbc591ea"
HiC_scaffold_8	RepeatMasker	DNA/hAT-hAT19	231572	232044	597	-	.	ID="HAT-N18_AP";TEgroup="ctg_8%7CHAT-N18_AP%7C1";Tend="764";Tstart="1";shortTE="F";uid="c8de06bd-4418-42ed-82e3-0e140d2deedc"
HiC_scaffold_8	RepeatMasker	DNA/hAT-hAT19	102483	103468	7514	-	.	ID="RND-6_FAMILY-3000";Tend="1850";Tstart="858";shortTE="F";uid="7e301867-d95e-492b-b423-306e4153876e"
HiC_scaffold_8	RepeatMasker	LINE/CR1	482550	482692	481	-	.	ID="RND-6_FAMILY-2563";Tend="1622";Tstart="1474";shortTE="F";uid="b65d3904-edfc-47d8-8b42-34787e5a1de2"
HiC_scaffold_8	RepeatMasker	Unknown	147464	147681	502	-	.	ID="RND-6_FAMILY-15143";Tend="1684";Tstart="1496";shortTE="F";uid="34deebe4-67cc-40f6-b14b-b6b5dae821d9"
HiC_scaffold_8	RepeatMasker	DNA/Kolobok-E	96601	96889	1660	-	.	ID="RND-6_FAMILY-5942";Tend="1205";Tstart="931";shortTE="F";uid="d84c018c-4fd9-4de3-85c4-251816725dc0"
HiC_scaffold_8	RepeatMasker	DNA/hAT-Charlie	103650	104001	1346	-	.	ID="RND-6_FAMILY-357";Tend="1286";Tstart="945";shortTE="F";uid="be25a583-8f82-42fd-8ec8-7382f973c15f"
HiC_scaffold_8	RepeatMasker	Retroposon?	187546	187824	731	-	.	ID="RND-6_FAMILY-6896";Tend="1250";Tstart="972";shortTE="F";uid="526996e8-f4d6-41fa-9523-5b0c284394a4"
HiC_scaffold_8	RepeatMasker	Unknown	317787	318446	1184	-	.	ID="RND-6_FAMILY-15143";Tend="2178";Tstart="1501";shortTE="F";uid="3e161841-0da4-4fda-8009-bae6e8bec2c5"
HiC_scaffold_8	RepeatMasker	DNA/Ginger-1	387943	388490	2665	-	.	ID="GINGER1-1_AP";Tend="4354";Tstart="3824";shortTE="F";uid="d4af0358-3574-43ed-bff3-bee57ab1f27e"
HiC_scaffold_8	RepeatMasker	DNA/hAT-Charlie	195428	195534	532	-	.	ID="RND-5_FAMILY-10824";Tend="2373";Tstart="2264";shortTE="F";uid="65e773c9-e6bb-472b-8572-3b921e041897"
HiC_scaffold_8	RepeatMasker	RC/Helitron	26427	26624	1496	-	.	ID="RND-1_FAMILY-178";Tend="1225";Tstart="1028";shortTE="F";uid="41b69470-69ff-4078-b476-86d9afcb9e56"
HiC_scaffold_8	RepeatMasker	DNA/hAT-Charlie	102283	102481	403	-	.	ID="RND-6_FAMILY-357";Tend="1536";Tstart="1332";shortTE="F";uid="63b05d71-93cf-4e6e-880f-6061c1310492"
HiC_scaffold_8	RepeatMasker	LTR/Pao	112501	115420	1165	-	.	ID="BEL3-I_AP";Tend="5984";Tstart="3064";shortTE="F";uid="1ad135ef-123c-4bb7-b3b6-0c96764e0eda"
HiC_scaffold_8	RepeatMasker	LINE/L2	298964	300227	2033	-	.	ID="RND-5_FAMILY-1679";Tend="2613";Tstart="1363";shortTE="F";uid="06d80c4a-0bd4-4db2-b18f-c8a1384f2a67"
HiC_scaffold_8	RepeatMasker	RC/Helitron	441307	441799	1998	-	.	ID="RND-6_FAMILY-5337";Tend="1066";Tstart="583";shortTE="F";uid="2e957b8d-3267-447a-ba21-a68a7e804396"
HiC_scaffold_8	RepeatMasker	RC/Helitron	64180	64432	1331	-	.	ID="RND-5_FAMILY-2907";Tend="2249";Tstart="1987";shortTE="F";uid="a486c7bf-b706-4446-8772-aeec76b4ce51"
HiC_scaffold_8	RepeatMasker	LINE/RTE-BovB	136691	137190	4129	-	.	ID="RND-5_FAMILY-879";Tend="1681";Tstart="1184";shortTE="F";uid="6cf0a466-eaa7-4e53-a79c-613d4e58b885"
HiC_scaffold_8	RepeatMasker	RC/Helitron	173610	173839	628	-	.	ID="RND-5_FAMILY-6687";TEgroup="ctg_8%7CRND-5_FAMILY-6687%7C1";Tend="1483";Tstart="951";shortTE="T";uid="141a4acb-ed1e-4b94-a4f9-bd65209d8afc"
HiC_scaffold_8	RepeatMasker	Retroposon?	283127	283613	987	-	.	ID="RND-6_FAMILY-589";Tend="849";Tstart="426";shortTE="F";uid="f33c6aa6-520f-4436-a3bc-a28074dd030f"
HiC_scaffold_8	RepeatMasker	Retroposon?	252264	252531	432	-	.	ID="SINE2-1_AP";Tend="1458";Tstart="1206";shortTE="F";uid="f2ccaf11-d597-4a90-85b4-d4bc1bfc0b97"
HiC_scaffold_8	RepeatMasker	Retroposon?	429506	429879	1091	-	.	ID="SINE2-1_AP";Tend="1449";Tstart="819";shortTE="F";uid="4f0203a5-1190-4d9a-9d16-ffd03987deb7"
HiC_scaffold_8	RepeatMasker	LTR	50040	50194	842	-	.	ID="RND-6_FAMILY-4150";Tend="4104";Tstart="3954";shortTE="F";uid="3ef61a1e-8dc2-43d4-9bef-03c5bf9910b4"
HiC_scaffold_8	RepeatMasker	Unknown	297764	297935	949	-	.	ID="RND-6_FAMILY-6717";Tend="876";Tstart="704";shortTE="F";uid="cade0f63-8aa0-480e-8951-b199177f4863"
HiC_scaffold_8	RepeatMasker	Satellite	24963	25277	420	-	.	ID="MSAT-2_RPR";Tend="789";Tstart="464";shortTE="F";uid="68a9a2bc-564b-414e-9e5e-16297198926f"
HiC_scaffold_8	RepeatMasker	DNA/Kolobok-E	388491	388602	1870	-	.	ID="KOLOBOKE-2_AP";Tend="2121";Tstart="1517";shortTE="F";uid="5eb0bbfc-a66d-4db6-bda5-45d28cad1c02"
HiC_scaffold_8	RepeatMasker	DNA/hAT-Charlie	289181	289515	2868	-	.	ID="RND-6_FAMILY-4357";Tend="1303";Tstart="968";shortTE="F";uid="78419af0-4d0b-48a0-a330-eb8ed6819c55"
HiC_scaffold_8	RepeatMasker	DNA/hAT-hAT19	212942	213526	2793	-	.	ID="RND-6_FAMILY-9197";Tend="2801";Tstart="2290";shortTE="F";uid="e9e0f1bb-2506-4e83-aa62-0340e35389c2"
HiC_scaffold_8	RepeatMasker	DNA	373197	373480	930	-	.	ID="TTAA12_AP";Tend="333";Tstart="1";shortTE="F";uid="b192c786-3756-4e5b-9454-6d48a813898a"
HiC_scaffold_8	RepeatMasker	DNA	314473	314989	596	-	.	ID="RND-6_FAMILY-1542";TEgroup="ctg_8%7CRND-6_FAMILY-1542%7C1";Tend="2179";Tstart="197";shortTE="F";uid="ee239efb-72f6-4a5b-a228-35025f8fd5e9"
HiC_scaffold_8	RepeatMasker	DNA/Kolobok-E	452844	453008	533	-	.	ID="KOLOBOKE-2_AP";Tend="2209";Tstart="2021";shortTE="F";uid="3860e7d0-ff57-4507-a98a-ad0cfdf9e2f8"
HiC_scaffold_8	RepeatMasker	Unknown	260438	260998	3644	-	.	ID="RND-1_FAMILY-258";Tend="1539";Tstart="995";shortTE="F";uid="ca99aa58-e6ec-4d1a-afbc-595409d5bbc7"
HiC_scaffold_8	RepeatMasker	Retroposon?	352925	353163	459	-	.	ID="RND-5_FAMILY-293";Tend="846";Tstart="565";shortTE="F";uid="5352198c-1a13-4347-8ec7-96172807f8a2"
HiC_scaffold_8	RepeatMasker	DNA/MULE-MuDR	366276	367125	6262	-	.	ID="RND-6_FAMILY-22769";Tend="923";Tstart="150";shortTE="F";uid="f13f260a-7cc2-4937-9d69-8f464fd4df20"
HiC_scaffold_8	RepeatMasker	DNA/MULE-NOF	396963	397120	416	-	.	ID="RND-6_FAMILY-1048";Tend="903";Tstart="747";shortTE="F";uid="c6a7f08a-93a1-452c-b816-59bb60642f08"
HiC_scaffold_8	RepeatMasker	DNA/hAT-Tip100	98328	99604	10614	-	.	ID="RND-1_FAMILY-217";Tend="2115";Tstart="833";shortTE="F";uid="443758f2-7735-4659-91d3-775b9176fe13"
HiC_scaffold_8	RepeatMasker	LINE/L1	333397	334594	442	-	.	ID="RND-6_FAMILY-5108";Tend="4528";Tstart="3345";shortTE="F";uid="6bf1a078-aadb-4502-a896-12c2e07e89d0"
HiC_scaffold_8	RepeatMasker	Unknown	408560	408854	850	-	.	ID="RND-1_FAMILY-81";TEgroup="ctg_8%7CRND-1_FAMILY-81%7C1";Tend="1899";Tstart="961";shortTE="T";uid="1eb1e7be-9c2d-47ec-8bb4-a324d7432f0f"
HiC_scaffold_8	RepeatMasker	Retroposon?	429892	430078	594	-	.	ID="RND-6_FAMILY-589";Tend="756";Tstart="566";shortTE="F";uid="6d4c5211-572a-4cf1-82c7-a9fbf5a41aa7"
HiC_scaffold_8	RepeatMasker	LTR/Gypsy	108838	109007	579	-	.	ID="RND-6_FAMILY-4683";Tend="1160";Tstart="992";shortTE="F";uid="0b04998a-80d9-4442-9f79-7e4ec9a3f385"
HiC_scaffold_8	RepeatMasker	RC/Helitron	379862	380353	1057	-	.	ID="RND-5_FAMILY-2907";TEgroup="ctg_8%7CRND-5_FAMILY-2907%7C1";Tend="2249";Tstart="1872";shortTE="F";uid="1dffb1ca-269c-4821-bb2a-a21c9ab62dff"
HiC_scaffold_8	RepeatMasker	Retroposon?	175879	176974	2190	-	.	ID="SINE2-1_AP";Tend="1517";Tstart="445";shortTE="F";uid="c38947a5-98dc-4faf-9489-1b31018ce897"
HiC_scaffold_8	RepeatMasker	Retroposon?	272588	273673	2169	-	.	ID="SINE2-1_AP";Tend="1517";Tstart="468";shortTE="F";uid="2a90f1cd-126f-4e25-b7d9-67caf2c549fc"
HiC_scaffold_8	RepeatMasker	DNA/Kolobok-E	91308	92276	3649	-	.	ID="RND-6_FAMILY-5942";Tend="2164";Tstart="1210";shortTE="F";uid="3042a372-9ff6-405d-9359-e5184c686f40"
HiC_scaffold_8	RepeatMasker	DNA/hAT-hAT19	479376	479941	2127	-	.	ID="RND-6_FAMILY-4817";Tend="1471";Tstart="871";shortTE="F";uid="9de29e00-94ff-43a4-aba7-3f78e77a2807"
HiC_scaffold_8	RepeatMasker	RC/Helitron	432971	433535	2410	-	.	ID="RND-6_FAMILY-5337";Tend="1138";Tstart="583";shortTE="F";uid="5e1c0712-4d2e-499f-9953-96eebcaad4a6"
HiC_scaffold_8	RepeatMasker	Unknown	4166	5090	1367	-	.	ID="RND-6_FAMILY-3237";Tend="1112";Tstart="195";shortTE="F";uid="19a762b0-5bff-4cd5-b881-ce67aa43100a"
HiC_scaffold_8	RepeatMasker	RC/Helitron	457935	458331	1963	-	.	ID="RND-5_FAMILY-1028";Tend="847";Tstart="465";shortTE="F";uid="c56ff896-89bf-4975-a7c6-280963fc96fa"
HiC_scaffold_8	RepeatMasker	RC/Helitron	456130	456837	3802	-	.	ID="RND-5_FAMILY-1028";Tend="1095";Tstart="417";shortTE="F";uid="426ed668-a584-4e58-8c73-c5147d26039a"
HiC_scaffold_8	RepeatMasker	Retroposon?	100137	100300	845	-	.	ID="RND-6_FAMILY-589";Tend="1530";Tstart="1368";shortTE="F";uid="9e8a740f-32c1-44df-86b4-ea5a5781b825"
HiC_scaffold_8	RepeatMasker	DNA	53288	53461	1227	-	.	ID="DNA8-22_AP";Tend="198";Tstart="1";shortTE="F";uid="61378969-2f10-4627-80d3-a3ff2efe0f6e"
HiC_scaffold_8	RepeatMasker	DNA/hAT-hAT19	302979	303123	592	-	.	ID="HAT-N18_AP";Tend="764";Tstart="618";shortTE="F";uid="d3fa713a-f0a0-46cd-a505-c3870a0cba7c"
HiC_scaffold_8	RepeatMasker	LTR/Gypsy	370644	371051	724	-	.	ID="RND-6_FAMILY-28364";Tend="1468";Tstart="1065";shortTE="F";uid="1126775d-a9e4-4df7-a0b0-6df2d5b2c247"
HiC_scaffold_8	RepeatMasker	DNA/hAT-Tip100	37302	38102	4977	-	.	ID="RND-6_FAMILY-22679";Tend="2158";Tstart="1358";shortTE="F";uid="4995768b-a639-48ae-be70-564087af0a44"
HiC_scaffold_8	RepeatMasker	DNA/hAT-Charlie	334976	335124	1067	-	.	ID="RND-1_FAMILY-121";Tend="1168";Tstart="1019";shortTE="F";uid="b7dff3d2-e24e-42ca-b76e-545227062c78"
HiC_scaffold_8	RepeatMasker	Retroposon?	389048	389492	2180	-	.	ID="SINE2-1_AP";Tend="1214";Tstart="761";shortTE="F";uid="c1908d3a-e7c1-474d-b60e-60b5cec0ead6"
HiC_scaffold_8	RepeatMasker	DNA/hAT-hAT19	185096	185551	2073	-	.	ID="RND-6_FAMILY-4594";Tend="512";Tstart="43";shortTE="F";uid="9ad04728-e9cf-41da-bd6f-420c60bf7f10"
HiC_scaffold_8	RepeatMasker	DNA/Kolobok-E	13616	14874	10406	-	.	ID="RND-6_FAMILY-13424";Tend="1936";Tstart="672";shortTE="F";uid="e79018dd-0292-4180-8b02-e5a2275719c1"
HiC_scaffold_8	RepeatMasker	DNA	357355	357989	1097	-	.	ID="DNA4-2_AP";Tend="718";Tstart="6";shortTE="F";uid="97f2a45e-447b-4de0-9f63-4e2e27e7cec7"
HiC_scaffold_8	RepeatMasker	Unknown	54399	54613	974	-	.	ID="RND-6_FAMILY-239";Tend="532";Tstart="331";shortTE="F";uid="b33feafb-d0f0-4a71-b9e8-e4f3e2bb5e22"
HiC_scaffold_8	RepeatMasker	RC/Helitron	242237	242359	435	-	.	ID="RND-5_FAMILY-4351";Tend="1631";Tstart="1507";shortTE="F";uid="bf2a5959-9571-4753-9b88-92c450aee3ff"
HiC_scaffold_8	RepeatMasker	Unknown	51570	52037	1803	-	.	ID="RND-6_FAMILY-239";Tend="1629";Tstart="1146";shortTE="F";uid="f2866d72-8c44-4536-b411-50e39f208248"
HiC_scaffold_8	RepeatMasker	RC/Helitron	278907	279126	1716	-	.	ID="RND-4_FAMILY-672";Tend="1041";Tstart="822";shortTE="F";uid="cdae7c9d-a705-4c98-9c7d-a53fcad23ba2"
HiC_scaffold_8	RepeatMasker	RC/Helitron	68163	68394	1706	-	.	ID="RND-1_FAMILY-178";Tend="2051";Tstart="1820";shortTE="F";uid="0a5d9deb-cb7f-40ff-a62e-3437de6fb01e"
HiC_scaffold_8	RepeatMasker	DNA/hAT-Tag1	341516	341691	928	-	.	ID="RND-1_FAMILY-54";Tend="1133";Tstart="951";shortTE="F";uid="d028e731-0dae-4e4d-9616-d3f16877fddb"
HiC_scaffold_8	RepeatMasker	Retroposon?	236379	236534	512	-	.	ID="RND-5_FAMILY-14147";Tend="625";Tstart="472";shortTE="F";uid="4fe2ef5b-019a-4308-821c-f62fa1ba112c"
HiC_scaffold_8	RepeatMasker	DNA/MULE-MuDR	381552	382136	4334	-	.	ID="RND-6_FAMILY-6464";Tend="1539";Tstart="912";shortTE="F";uid="e700298c-f300-4934-943e-55dde593542b"
HiC_scaffold_8	RepeatMasker	DNA/hAT-Tip100	195878	196274	1104	-	.	ID="HAT-3_AP";Tend="1625";Tstart="1231";shortTE="F";uid="c354ad2e-35b3-422a-8429-299d05017efc"
HiC_scaffold_8	RepeatMasker	RC/Helitron	270332	270556	610	-	.	ID="RND-5_FAMILY-6687";TEgroup="ctg_8%7CRND-5_FAMILY-6687%7C2";Tend="1483";Tstart="951";shortTE="T";uid="3801f27a-90c9-4be4-adeb-ccc17715a689"
HiC_scaffold_80	RepeatMasker	LTR/Gypsy	1	793	6075	+	.	ID="RND-1_FAMILY-38";Tend="5774";Tstart="5014";shortTE="F";uid="85619245-b0a5-4fef-ad17-af053189a09d"
HiC_scaffold_80	RepeatMasker	LTR/Gypsy	13436	13804	1173	+	.	ID="RND-6_FAMILY-19073";Tend="4609";Tstart="4331";shortTE="F";uid="6bad3d16-f424-4055-a594-ed79ba95931a"
HiC_scaffold_80	RepeatMasker	LTR/Gypsy	14567	18177	23829	+	.	ID="RND-4_FAMILY-1191";Tend="5355";Tstart="2358";shortTE="F";uid="9e6d561a-068c-415f-a4dd-bf179a039d8d"
HiC_scaffold_80	RepeatMasker	LTR/Gypsy	24604	24974	1161	+	.	ID="RND-6_FAMILY-19073";Tend="4609";Tstart="4331";shortTE="F";uid="9c7598e3-d0e5-41bd-8abe-d3fa58d67ba2"
HiC_scaffold_80	RepeatMasker	LTR/Gypsy	1407	7004	40573	+	.	ID="RND-4_FAMILY-1191";Tend="5355";Tstart="376";shortTE="F";uid="9cb7f119-6704-48c5-95db-b44dd715a93b"
HiC_scaffold_80	RepeatMasker	LTR/Gypsy	8908	12989	32814	+	.	ID="RND-6_FAMILY-19073";Tend="4227";Tstart="182";shortTE="F";uid="a1a0efcc-bd8e-46d6-a172-d2bb95c8f644"
HiC_scaffold_80	RepeatMasker	DNA/hAT-Charlie	794	944	5882	+	.	ID="RND-6_FAMILY-204";Tend="1281";Tstart="350";shortTE="F";uid="5cdb2391-a172-4f90-9239-ba128abfe623"
HiC_scaffold_80	RepeatMasker	LTR/Gypsy	20081	24157	32892	+	.	ID="RND-6_FAMILY-19073";Tend="4227";Tstart="182";shortTE="F";uid="633529e2-8ac2-40cd-8664-09f9d536447b"
HiC_scaffold_80	RepeatMasker	Unknown	625	1669	3856	-	.	ID="RND-1_FAMILY-18";Tend="4578";Tstart="3993";shortTE="F";uid="412f2d2f-e06f-420e-9d8d-17de3c62e7bd"
HiC_scaffold_80	RepeatMasker	LTR/Gypsy	25741	44481	64089	-	.	ID="RND-1_FAMILY-7";Tend="8119";Tstart="1";shortTE="F";uid="6fd4b593-761a-4a50-ba69-a1070c5067fe"
HiC_scaffold_80	RepeatMasker	LTR/Gypsy	8750	9259	1124	-	.	ID="RND-1_FAMILY-204";Tend="5577";Tstart="5068";shortTE="F";uid="577f833b-a325-400c-af24-5b3c4be29260"
HiC_scaffold_80	RepeatMasker	RC/Helitron	44439	48416	33093	-	.	ID="RND-6_FAMILY-9889";Tend="4015";Tstart="1";shortTE="F";uid="8db4947c-fbba-4a6a-9d52-c6d5a5a2b48e"
HiC_scaffold_80	RepeatMasker	LTR/Gypsy	19923	20432	1124	-	.	ID="RND-1_FAMILY-204";Tend="5577";Tstart="5068";shortTE="F";uid="accc0cb0-dbfb-401c-a016-cec5342f2d0a"
HiC_scaffold_80	RepeatMasker	LTR/Gypsy	48757	58610	82223	-	.	ID="RND-6_FAMILY-16930";TEgroup="ctg_80%7CRND-6_FAMILY-16930%7C1";Tend="9670";Tstart="33";shortTE="F";uid="fb4572fa-c267-4cc0-9a9c-4f8f3240b6f3"
HiC_scaffold_81	RepeatMasker	LINE/I-Jockey	43617	46056	2309	+	.	ID="VINGI-29_LMI";Tend="2638";Tstart="242";shortTE="F";uid="2b83fe03-6ee1-40f9-b952-4cc59d474e37"
HiC_scaffold_81	RepeatMasker	LINE/L1	27627	28042	660	+	.	ID="RND-6_FAMILY-5108";Tend="4421";Tstart="4007";shortTE="F";uid="dcef2ea0-3af9-4536-956c-dcdfbc960a00"
HiC_scaffold_81	RepeatMasker	Unknown	51629	55847	34028	+	.	ID="RND-6_FAMILY-1361";Tend="5423";Tstart="1170";shortTE="F";uid="914e745a-7d5e-4c05-be73-43a3b4c657cf"
HiC_scaffold_81	RepeatMasker	LTR/Pao	47457	48604	1323	+	.	ID="RND-6_FAMILY-30336";Tend="2840";Tstart="1691";shortTE="F";uid="4eefd7a7-bde5-4142-a62f-9efb41d916cc"
HiC_scaffold_81	RepeatMasker	LTR/Pao	49036	50436	572	+	.	ID="RND-6_FAMILY-30336";Tend="4691";Tstart="3274";shortTE="F";uid="e754234a-0828-4c5c-ae5f-064a4e1b05c8"
HiC_scaffold_81	RepeatMasker	DNA	28805	28953	681	+	.	ID="TTAA16_AP";Tend="553";Tstart="408";shortTE="F";uid="5e37167d-aab6-4b58-94c5-85764e879027"
HiC_scaffold_81	RepeatMasker	DNA/hAT-hAT19	3336	4223	1691	+	.	ID="RND-6_FAMILY-7163";Tend="2683";Tstart="1396";shortTE="F";uid="09f51c6a-578e-47a7-ba31-c1245200ee03"
HiC_scaffold_81	RepeatMasker	LINE/L1	22500	25967	1213	+	.	ID="RND-6_FAMILY-5108";TEgroup="ctg_81%7CRND-6_FAMILY-5108%7C1";Tend="4016";Tstart="495";shortTE="F";uid="8e0bba69-ff53-4fa2-857f-39863626a2b0"
HiC_scaffold_81	RepeatMasker	Unknown	36189	36308	794	+	.	ID="RND-1_FAMILY-88";Tend="1076";Tstart="957";shortTE="F";uid="4e3c6748-c840-4ce0-b0a6-3996476f0e35"
HiC_scaffold_81	RepeatMasker	LINE/L1	55911	56599	457	+	.	ID="RND-6_FAMILY-5108";Tend="2747";Tstart="2061";shortTE="F";uid="521e8a39-e873-4d1a-8792-da93671c5dd2"
HiC_scaffold_81	RepeatMasker	DNA/hAT-hAT19	2871	3361	721	+	.	ID="RND-5_FAMILY-9639";Tend="1619";Tstart="1135";shortTE="F";uid="a00ab930-7cc9-4307-b29f-7dbcf2ae64d1"
HiC_scaffold_81	RepeatMasker	Retroposon?	37217	37718	854	+	.	ID="RND-6_FAMILY-1191";Tend="1426";Tstart="834";shortTE="F";uid="35fcc75d-7339-4ded-a460-eea0905b1c29"
HiC_scaffold_81	RepeatMasker	DNA/hAT-Tip100	1422	1604	699	+	.	ID="dna8-100_ap";Tend="119";Tstart="1";shortTE="F";uid="ca3538e9-073b-418b-9d8d-3d5e9f6244fd"
HiC_scaffold_81	RepeatMasker	Unknown	42684	43166	3714	+	.	ID="RND-1_FAMILY-249";Tend="1395";Tstart="912";shortTE="F";uid="e2316969-4b11-414f-a96b-721ff86e3abc"
HiC_scaffold_81	RepeatMasker	RC/Helitron	22131	22385	782	+	.	ID="RND-5_FAMILY-1028";Tend="1561";Tstart="1301";shortTE="F";uid="3ac69267-c498-41c1-ad42-afb90b7f688d"
HiC_scaffold_81	RepeatMasker	Unknown	41382	41658	1447	+	.	ID="RND-6_FAMILY-2198";Tend="1559";Tstart="1283";shortTE="F";uid="1d32024c-4704-4ea6-bd6e-8b8cc2bff4de"
HiC_scaffold_81	RepeatMasker	LINE/RTE-BovB	29406	30906	3065	+	.	ID="RND-5_FAMILY-879";Tend="2025";Tstart="196";shortTE="F";uid="94c683fd-e3bf-4461-878e-53cd23a0fc8c"
HiC_scaffold_81	RepeatMasker	DNA/hAT-Tip100	19237	19356	422	+	.	ID="HAT-N16_LMI";Tend="1286";Tstart="1175";shortTE="F";uid="f45da68c-34ba-40ec-ad14-696d1dd400dd"
HiC_scaffold_81	RepeatMasker	DNA/hAT-hAT19	2283	2730	1998	+	.	ID="RND-6_FAMILY-7163";Tend="1398";Tstart="893";shortTE="F";uid="ad7b3ee1-61c6-4a79-8ac9-708b112e53a0"
HiC_scaffold_81	RepeatMasker	Unknown	10137	10292	476	+	.	ID="RND-6_FAMILY-5565";Tend="1107";Tstart="952";shortTE="F";uid="a61a67f6-ab8e-4d84-8ecf-78a1252c1d39"
HiC_scaffold_81	RepeatMasker	DNA/Ginger-2	26248	27083	1150	-	.	ID="ginger2-1_lmi";Tend="2779";Tstart="2144";shortTE="F";uid="ef70b7e9-e03d-488b-9999-09c40a633643"
HiC_scaffold_81	RepeatMasker	Unknown	13556	16056	17152	-	.	ID="RND-5_FAMILY-690";Tend="2308";Tstart="1";shortTE="F";uid="de99f057-3c1a-4148-87de-3d59a34cdb27"
HiC_scaffold_81	RepeatMasker	DNA/hAT-Charlie	38831	38975	757	-	.	ID="RND-6_FAMILY-10200";Tend="1405";Tstart="1265";shortTE="F";uid="8f65f029-b0b6-4dc2-9707-6c9bc78755fa"
HiC_scaffold_81	RepeatMasker	DNA/hAT	9075	9849	2402	-	.	ID="RND-6_FAMILY-615";TEgroup="ctg_81%7CRND-6_FAMILY-615%7C1";Tend="1080";Tstart="644";shortTE="F";uid="2b708d5f-06be-4935-af34-f98a4afb63f4"
HiC_scaffold_81	RepeatMasker	Unknown	35332	36036	4347	-	.	ID="RND-6_FAMILY-10429";Tend="1363";Tstart="2";shortTE="F";uid="d308d599-e7d4-4c02-9c84-05a8a9f1ddaf"
HiC_scaffold_81	RepeatMasker	DNA	36673	36908	446	-	.	ID="RND-5_FAMILY-2460";Tend="6556";Tstart="6311";shortTE="F";uid="9c5d2cea-1cd6-4d04-bbc8-c780d3f1a8d7"
HiC_scaffold_81	RepeatMasker	Retroposon?	31029	31282	699	-	.	ID="RND-6_FAMILY-10852";Tend="1681";Tstart="1481";shortTE="F";uid="b213ba13-94dc-4014-aa3f-b40881221b37"
HiC_scaffold_81	RepeatMasker	LINE/RTE-BovB	13013	13422	495	-	.	ID="RND-5_FAMILY-879";Tend="789";Tstart="371";shortTE="F";uid="3a079e48-36ea-45bc-9a96-69c05bbd6d45"
HiC_scaffold_81	RepeatMasker	DNA/hAT-Blackjack	7018	8410	7202	-	.	ID="RND-6_FAMILY-5640";Tend="2271";Tstart="918";shortTE="F";uid="6659514d-4d2f-4641-8375-bba7fa3f5db3"
HiC_scaffold_81	RepeatMasker	DNA/Sola	16832	17180	2121	-	.	ID="RND-4_FAMILY-300";Tend="1279";Tstart="946";shortTE="F";uid="c215b6a5-b91c-4769-adac-2d0cdc30c04c"
HiC_scaffold_81	RepeatMasker	RC/Helitron	28408	28569	805	-	.	ID="RND-5_FAMILY-1028";Tend="1388";Tstart="1231";shortTE="F";uid="60c03989-504d-45cb-8553-2f4bbd280e63"
HiC_scaffold_81	RepeatMasker	Unknown	12052	12356	442	-	.	ID="RND-6_FAMILY-1351";TEgroup="ctg_81%7CRND-6_FAMILY-1351%7C1";Tend="1694";Tstart="687";shortTE="F";uid="5a18627b-6978-4d7e-89d6-2c7eeea5e8e5"
HiC_scaffold_81	RepeatMasker	DNA/hAT-hAT19	4224	4694	672	-	.	ID="RND-6_FAMILY-4545";Tend="1205";Tstart="712";shortTE="F";uid="afc70e99-481b-477f-8458-8b67f7a5a489"
HiC_scaffold_81	RepeatMasker	LTR/Pao	49021	49303	580	-	.	ID="BEL2-I_AP";Tend="421";Tstart="144";shortTE="F";uid="7e9bafbd-81a7-4083-9e2b-6255f62e72d6"
HiC_scaffold_81	RepeatMasker	DNA/hAT-Charlie	39566	39761	1295	-	.	ID="RND-6_FAMILY-10200";Tend="1107";Tstart="916";shortTE="F";uid="0f4eefe9-19a7-461f-9908-b5713e4a7ef1"
HiC_scaffold_81	RepeatMasker	Unknown	32554	33437	2896	-	.	ID="RND-6_FAMILY-10429";TEgroup="ctg_81%7CRND-6_FAMILY-10429%7C1";Tend="833";Tstart="169";shortTE="F";uid="6160dd7c-bfe5-4c88-b9aa-bff8c58a237d"
HiC_scaffold_81	RepeatMasker	Unknown	16125	16334	495	-	.	ID="RND-6_FAMILY-10429";Tend="630";Tstart="438";shortTE="F";uid="bd41d23a-579a-4f66-b4a2-98e45241bc34"
HiC_scaffold_81	RepeatMasker	Unknown	33430	35339	5831	-	.	ID="RND-6_FAMILY-10429";Tend="1363";Tstart="1";shortTE="F";uid="4993e5db-b25c-4134-b6ba-be9e503f3444"
HiC_scaffold_81	RepeatMasker	DNA	37610	37732	465	-	.	ID="RND-6_FAMILY-1285";Tend="761";Tstart="637";shortTE="F";uid="a0f07426-32d5-4209-8064-5344768b8f97"
HiC_scaffold_81	RepeatMasker	DNA/hAT-hAT19	2231	2530	482	-	.	ID="RND-6_FAMILY-4545";Tend="1728";Tstart="1429";shortTE="F";uid="aafbc1f8-4976-42dd-9c26-e9b17bc59037"
HiC_scaffold_82	RepeatMasker	DNA/hAT-Tip100	56504	56841	631	+	.	ID="DNA8-81_AP";Tend="746";Tstart="433";shortTE="F";uid="15fbb4e6-b825-438c-86b5-4dfa3afef8f1"
HiC_scaffold_82	RepeatMasker	Unknown	9924	10465	1391	+	.	ID="RND-6_FAMILY-1578";TEgroup="ctg_82%7CRND-6_FAMILY-1578%7C1";Tend="1696";Tstart="1302";shortTE="F";uid="d0dd452e-b4f2-46ce-8b77-ba5121f99c56"
HiC_scaffold_82	RepeatMasker	RC/Helitron	34198	37396	18783	+	.	ID="RND-6_FAMILY-1244";Tend="5092";Tstart="1593";shortTE="F";uid="02fff33c-8766-49a8-be10-be4103048af7"
HiC_scaffold_82	RepeatMasker	Unknown	18254	18471	1547	+	.	ID="RND-6_FAMILY-5565";TEgroup="ctg_82%7CRND-6_FAMILY-5565%7C1";Tend="1382";Tstart="932";shortTE="F";uid="9e53b6b8-89a3-4f21-ae55-685136f6e058"
HiC_scaffold_82	RepeatMasker	Unknown	17506	17694	1561	+	.	ID="RND-6_FAMILY-5565";Tend="1143";Tstart="952";shortTE="F";uid="2eb95388-738a-4533-b61e-d2cdc38a27f7"
HiC_scaffold_82	RepeatMasker	DNA/hAT-Tip100	44207	45780	2016	+	.	ID="RND-5_FAMILY-4235";Tend="2153";Tstart="544";shortTE="F";uid="a1405a44-e3b0-499b-9133-ca1813f4fec1"
HiC_scaffold_82	RepeatMasker	Unknown	49360	50288	7379	+	.	ID="RND-6_FAMILY-10481";Tend="3042";Tstart="2128";shortTE="F";uid="7ea48fe8-9bbe-4720-8f2f-edd42a2a2439"
HiC_scaffold_82	RepeatMasker	Unknown	43081	43484	2681	+	.	ID="RND-6_FAMILY-10480";Tend="4617";Tstart="4221";shortTE="F";uid="5c63c2e0-092c-43f3-b082-7ff06eb7e4df"
HiC_scaffold_82	RepeatMasker	Unknown	50868	52059	4428	+	.	ID="RND-6_FAMILY-10481";TEgroup="ctg_82%7CRND-6_FAMILY-10481%7C1";Tend="3912";Tstart="3033";shortTE="F";uid="3fd13032-0821-427b-b188-037e20d40a17"
HiC_scaffold_82	RepeatMasker	LTR/Gypsy	12030	12462	528	+	.	ID="RND-6_FAMILY-8793";Tend="847";Tstart="371";shortTE="F";uid="aada0361-2691-4254-bdd3-74c0589cf799"
HiC_scaffold_82	RepeatMasker	RC/Helitron	30951	33362	811	+	.	ID="RND-6_FAMILY-1244";TEgroup="ctg_82%7CRND-6_FAMILY-1244%7C1";Tend="1597";Tstart="24";shortTE="F";uid="2164ae6d-0c0f-42b8-90f4-0d100882d7db"
HiC_scaffold_82	RepeatMasker	Unknown	29798	30793	7734	+	.	ID="RND-6_FAMILY-3776";Tend="2525";Tstart="1526";shortTE="F";uid="70a174c7-8203-4718-83ad-04e485b7e424"
HiC_scaffold_82	RepeatMasker	DNA/hAT-Tip100	55141	55362	415	+	.	ID="rnd-6_family-10155";Tend="984";Tstart="674";shortTE="F";uid="719c9db7-7eb0-4b88-a9c4-c582b8dfd67c"
HiC_scaffold_82	RepeatMasker	Unknown	47235	48749	12293	+	.	ID="RND-6_FAMILY-10481";Tend="3042";Tstart="1531";shortTE="F";uid="005e81af-f28e-4bf6-b1dc-77aedf69f116"
HiC_scaffold_82	RepeatMasker	DNA/hAT-Tip100	46656	46982	615	+	.	ID="RND-5_FAMILY-2621";Tend="1970";Tstart="1651";shortTE="F";uid="2899a1d4-724a-45ed-b41e-22f5d3a073a1"
HiC_scaffold_82	RepeatMasker	LINE/R1	23254	23355	412	+	.	ID="R1-2B_AP";Tend="221";Tstart="120";shortTE="F";uid="95186373-4733-4ea6-95a2-2aa23e76297a"
HiC_scaffold_82	RepeatMasker	DNA/hAT-hAT19	29137	29799	886	+	.	ID="HAT-1_LHU";Tend="1119";Tstart="455";shortTE="F";uid="8fbc3b24-f983-4d1a-ad09-6706f1c6979e"
HiC_scaffold_82	RepeatMasker	RC/Helitron	10473	11647	2238	+	.	ID="RND-6_FAMILY-1244";Tend="450";Tstart="37";shortTE="F";uid="d5271625-11ed-49e5-a17f-655ad4c8a012"
HiC_scaffold_82	RepeatMasker	DNA/hAT-hAT19	28305	28691	1903	+	.	ID="dna8-71b_ap";Tend="253";Tstart="1";shortTE="F";uid="6355c968-314d-4f7c-ab50-5a39fde0750d"
HiC_scaffold_82	RepeatMasker	DNA/Ginger-1	39629	40918	2101	-	.	ID="RND-5_FAMILY-9227";Tend="3922";Tstart="2621";shortTE="F";uid="0fc20048-4a97-4f95-aa84-fa20f50b45ff"
HiC_scaffold_82	RepeatMasker	RC/Helitron	40979	41428	1238	-	.	ID="RND-1_FAMILY-83";Tend="3563";Tstart="3106";shortTE="F";uid="ce7b179f-57dd-459a-af78-a5d6d8b99837"
HiC_scaffold_82	RepeatMasker	RC/Helitron	14518	15507	4613	-	.	ID="RND-6_FAMILY-1244";Tend="1312";Tstart="419";shortTE="F";uid="98165f04-efc1-4e88-b99f-57c3581b222c"
HiC_scaffold_82	RepeatMasker	DNA/hAT-hAT19	50280	50877	3752	-	.	ID="RND-5_FAMILY-533";Tend="1526";Tstart="911";shortTE="F";uid="677be48a-08dd-4f33-8733-9082dc73b226"
HiC_scaffold_82	RepeatMasker	Unknown	7730	8511	3002	-	.	ID="RND-1_FAMILY-13";Tend="2888";Tstart="1776";shortTE="F";uid="de75ad18-57af-4a55-8034-554ba4a56b00"
HiC_scaffold_82	RepeatMasker	DNA	13590	13856	568	-	.	ID="RND-6_FAMILY-6783";Tend="5054";Tstart="4792";shortTE="F";uid="977ba8e5-2ecd-4d42-a2d2-2efde6db2fa5"
HiC_scaffold_82	RepeatMasker	RC/Helitron	30791	30953	522	-	.	ID="RND-6_FAMILY-10479";Tend="927";Tstart="765";shortTE="F";uid="de9626d5-09f7-4b03-a506-4193232e40c2"
HiC_scaffold_82	RepeatMasker	DNA/hAT-Tip100	56453	56658	502	-	.	ID="DNA8-106_AP";Tend="1073";Tstart="863";shortTE="F";uid="cda631b2-16a7-44bc-ab25-3bc94168246c"
HiC_scaffold_82	RepeatMasker	Unknown	52641	52931	2112	-	.	ID="RND-5_FAMILY-2596";Tend="2774";Tstart="2502";shortTE="F";uid="5c981b82-a40c-4721-bf8c-0fbf484ebe5c"
HiC_scaffold_82	RepeatMasker	Unknown	9756	9925	982	-	.	ID="RND-1_FAMILY-13";Tend="1785";Tstart="1619";shortTE="F";uid="6179008a-7eb7-4258-8851-79877c52ceb9"
HiC_scaffold_82	RepeatMasker	DNA/hAT-Tip100	24301	25869	3397	-	.	ID="RND-6_FAMILY-7243";Tend="1613";Tstart="31";shortTE="F";uid="66c1a9f8-be10-4597-b7db-64bd3ebe252e"
HiC_scaffold_82	RepeatMasker	DNA/hAT-hAT19	48741	49334	3825	-	.	ID="RND-5_FAMILY-533";Tend="1526";Tstart="911";shortTE="F";uid="f0d47f40-a9a4-4160-9b64-05d19db42e51"
HiC_scaffold_82	RepeatMasker	Unknown	52000	52485	1238	-	.	ID="RND-5_FAMILY-2596";Tend="3133";Tstart="2791";shortTE="F";uid="1d5200ef-0957-4937-a149-87042b832d64"
HiC_scaffold_82	RepeatMasker	DNA/Ginger-1	38758	39310	625	-	.	ID="RND-5_FAMILY-9227";Tend="4691";Tstart="4121";shortTE="F";uid="78358a81-d555-4f08-b9cf-e567f7053e76"
HiC_scaffold_83	RepeatMasker	DNA/hAT-Tip100	42986	43093	442	+	.	ID="DNA8-13_AP";Tend="778";Tstart="669";shortTE="F";uid="aafc2646-6457-45c9-8fdc-415889edb402"
HiC_scaffold_83	RepeatMasker	Retroposon?	19832	20058	882	+	.	ID="RND-6_FAMILY-589";Tend="1532";Tstart="1312";shortTE="F";uid="327e5983-c41e-4b3b-b1df-f29964b5ccb8"
HiC_scaffold_83	RepeatMasker	LINE/CR1	49308	49812	1717	+	.	ID="RND-6_FAMILY-1389";Tend="1361";Tstart="810";shortTE="F";uid="8cb108d2-11f8-4a70-8020-ed5636800053"
HiC_scaffold_83	RepeatMasker	DNA/hAT	48	244	712	+	.	ID="DNA8-92_AP";Tend="177";Tstart="1";shortTE="F";uid="8de09824-2d61-4078-9e8a-7bf91d58db6d"
HiC_scaffold_83	RepeatMasker	DNA/Kolobok-E	16346	16667	820	+	.	ID="RND-6_FAMILY-9897";Tend="2502";Tstart="2276";shortTE="F";uid="ec9e6bba-09d7-425e-a3a4-5eef6775f151"
HiC_scaffold_83	RepeatMasker	LTR/Pao	42266	42519	1064	+	.	ID="RND-1_FAMILY-197";Tend="7265";Tstart="7021";shortTE="F";uid="278dc54e-6248-478a-a88e-47ae88077eee"
HiC_scaffold_83	RepeatMasker	DNA/Kolobok-E	13844	15980	15698	+	.	ID="RND-6_FAMILY-9897";Tend="2280";Tstart="79";shortTE="F";uid="8f607c93-a342-43f2-8549-d2d41bf15281"
HiC_scaffold_83	RepeatMasker	DNA	39030	39685	1132	+	.	ID="DNA4-2_AP";Tend="735";Tstart="35";shortTE="F";uid="bfb4e6d5-6ef6-4212-b806-9326b53ab710"
HiC_scaffold_83	RepeatMasker	Retroposon?	49930	50154	912	+	.	ID="RND-6_FAMILY-6896";Tend="831";Tstart="599";shortTE="F";uid="50a36c0d-57bc-4655-a4b3-399f02cca71b"
HiC_scaffold_83	RepeatMasker	Unknown	43730	49325	41451	+	.	ID="RND-5_FAMILY-1459";Tend="5644";Tstart="210";shortTE="F";uid="7a73b208-ab69-4c9c-b657-9fa005e3359b"
HiC_scaffold_83	RepeatMasker	Retroposon?	41835	41952	719	+	.	ID="RND-6_FAMILY-2651";Tend="3209";Tstart="3090";shortTE="F";uid="986956c9-34b0-4946-a348-040cb704949e"
HiC_scaffold_83	RepeatMasker	DNA/Kolobok-E	9161	11110	14005	+	.	ID="RND-6_FAMILY-3991";Tend="1990";Tstart="19";shortTE="F";uid="6ec7f1ab-2645-4850-ad06-591e1b807d29"
HiC_scaffold_83	RepeatMasker	DNA/Kolobok-E	43309	43718	431	+	.	ID="RND-6_FAMILY-8455";Tend="1310";Tstart="855";shortTE="F";uid="64d44b60-0b01-4f5d-948e-8e85a583d10d"
HiC_scaffold_83	RepeatMasker	LINE/L2	17312	17460	481	+	.	ID="RND-5_FAMILY-6946";Tend="532";Tstart="381";shortTE="F";uid="7de59eb6-bf97-43d2-889a-4a0dd40e36a6"
HiC_scaffold_83	RepeatMasker	DNA/Kolobok-E	41974	42251	458	+	.	ID="RND-6_FAMILY-17671";Tend="2320";Tstart="2024";shortTE="F";uid="1ead72b3-554a-414f-ae45-2738e5afd36c"
HiC_scaffold_83	RepeatMasker	DNA	42760	42949	804	+	.	ID="TTAA9_AP";Tend="396";Tstart="210";shortTE="F";uid="b7629939-cd8b-4e96-9252-f025d6634e82"
HiC_scaffold_83	RepeatMasker	DNA/hAT-Ac	21198	22153	7639	+	.	ID="RND-6_FAMILY-9423";Tend="1923";Tstart="984";shortTE="F";uid="6f155914-232a-4e9e-8dd7-6e7ca7c957fb"
HiC_scaffold_83	RepeatMasker	DNA/Kolobok-E	42182	42514	965	-	.	ID="KOLOBOKE-4_AP";Tend="2910";Tstart="2503";shortTE="F";uid="87fce96b-1874-4282-a0ca-e25171e3cee5"
HiC_scaffold_83	RepeatMasker	DNA/Kolobok-E	41854	42182	1085	-	.	ID="KOLOBOKE-3_AP";Tend="2150";Tstart="1782";shortTE="F";uid="64233bcf-8b69-4483-97fa-41b1ef64117c"
HiC_scaffold_83	RepeatMasker	RC/Helitron	33884	34326	2339	-	.	ID="RND-5_FAMILY-6366";Tend="1352";Tstart="872";shortTE="F";uid="9a1c54c0-fa54-40c4-b97c-ee089633e3f5"
HiC_scaffold_83	RepeatMasker	DNA/P	55774	55941	760	-	.	ID="P-3_AP";Tend="1780";Tstart="1617";shortTE="F";uid="a7060532-f971-4827-a84a-fad455fa22fa"
HiC_scaffold_83	RepeatMasker	DNA	38982	39222	447	-	.	ID="RND-1_FAMILY-102";Tend="1768";Tstart="1487";shortTE="F";uid="79af406c-1029-4584-be97-4fd2201e1734"
HiC_scaffold_83	RepeatMasker	DNA/hAT	43301	43664	434	-	.	ID="RND-5_FAMILY-495";Tend="491";Tstart="83";shortTE="F";uid="e45605a6-3b0c-44fd-b169-4a6b63ada2d0"
HiC_scaffold_83	RepeatMasker	DNA/Ginger-1	49901	50143	742	-	.	ID="GINGER1-1_AP";Tend="4388";Tstart="4149";shortTE="F";uid="d5e7ba27-b99b-4d69-88eb-275e9b779d32"
HiC_scaffold_83	RepeatMasker	Retroposon?	3367	6706	22927	-	.	ID="RND-5_FAMILY-697";Tend="3081";Tstart="1";shortTE="F";uid="6a0baaf2-c561-474a-a79f-519311379eea"
HiC_scaffold_83	RepeatMasker	DNA/TcMar-Fot1	17521	17867	1169	-	.	ID="RND-6_FAMILY-6727";Tend="1115";Tstart="780";shortTE="F";uid="6d5b61fd-2a4b-4f55-be52-82b4544a4ba7"
HiC_scaffold_83	RepeatMasker	RC/Helitron	7541	7694	715	-	.	ID="RND-5_FAMILY-1432";Tend="1079";Tstart="929";shortTE="F";uid="f8ed7a5c-56da-49c3-9f1d-6d3fc26039a0"
HiC_scaffold_85	RepeatMasker	DNA/hAT-hAT19	33382	33646	1609	+	.	ID="DNA8-52_AP";Tend="585";Tstart="301";shortTE="F";uid="a448844f-5469-4802-b399-9acb0bbf239d"
HiC_scaffold_85	RepeatMasker	DNA/Kolobok-E	44037	47087	9030	+	.	ID="RND-1_FAMILY-71";TEgroup="ctg_85%7CRND-1_FAMILY-71%7C1";Tend="3345";Tstart="272";shortTE="F";uid="9d18bf09-b1d6-4c3b-935c-944d1c6a685f"
HiC_scaffold_85	RepeatMasker	DNA	29496	33368	12115	+	.	ID="rnd-5_family-1041";Tend="5244";Tstart="58";shortTE="F";uid="bdbd4ba2-eb19-4139-92ad-32e94ca642bb"
HiC_scaffold_85	RepeatMasker	DNA/MULE-NOF	16575	17039	3618	+	.	ID="RND-6_FAMILY-10615";Tend="537";Tstart="90";shortTE="F";uid="391e8ffc-2d9d-4ccb-a4b1-30e5f26864bb"
HiC_scaffold_85	RepeatMasker	RC/Helitron	980	4201	29088	+	.	ID="RND-1_FAMILY-122";Tend="4568";Tstart="1348";shortTE="F";uid="d4181b4c-5a90-43d9-8cc7-9edc1e084249"
HiC_scaffold_85	RepeatMasker	DNA/TcMar-Tc1	51178	51445	1300	+	.	ID="RND-1_FAMILY-266";Tend="722";Tstart="457";shortTE="F";uid="79e77fa7-ed0e-4877-bf9b-8d89d16e94c3"
HiC_scaffold_85	RepeatMasker	DNA	51865	52906	3135	+	.	ID="RND-1_FAMILY-46";Tend="1144";Tstart="149";shortTE="F";uid="98b458f8-8bc7-4c97-abe6-3c8d366bbafc"
HiC_scaffold_85	RepeatMasker	DNA/hAT-hAT19	50904	51170	1637	+	.	ID="DNA8-52_AP";Tend="585";Tstart="299";shortTE="F";uid="9be7b79e-9a9c-4416-9b48-9328dbea0957"
HiC_scaffold_85	RepeatMasker	DNA/MULE-NOF	17390	18077	4721	+	.	ID="RND-6_FAMILY-10615";Tend="1400";Tstart="763";shortTE="F";uid="f52f3e99-0be7-4790-8cdc-3b3c6a443057"
HiC_scaffold_85	RepeatMasker	DNA	50581	50891	2514	+	.	ID="RND-5_FAMILY-3901";Tend="4328";Tstart="4019";shortTE="F";uid="66cd21a8-4eb4-4c43-b3fc-6723c0aaa5ae"
HiC_scaffold_85	RepeatMasker	DNA	33654	33906	3311	+	.	ID="RND-1_FAMILY-46";Tend="312";Tstart="237";shortTE="F";uid="2faff454-3c64-486f-95d4-2623bcdfbdbd"
HiC_scaffold_85	RepeatMasker	DNA/hAT-Ac	49837	50580	3276	+	.	ID="RND-6_FAMILY-965";Tend="3900";Tstart="3162";shortTE="F";uid="fe8f0c3d-3085-4354-9e3d-48aa9d35ca6d"
HiC_scaffold_85	RepeatMasker	DNA/MULE-NOF	14034	14290	2016	+	.	ID="RND-6_FAMILY-10615";Tend="773";Tstart="518";shortTE="F";uid="638f6f03-fb06-4231-a31d-42a649e8b283"
HiC_scaffold_85	RepeatMasker	DNA/hAT-Ac	24466	25204	2341	+	.	ID="RND-5_FAMILY-1039";Tend="1517";Tstart="829";shortTE="F";uid="f1348b56-3cba-4d20-83d4-025a57bf97df"
HiC_scaffold_85	RepeatMasker	LTR/Copia	19504	20284	7085	+	.	ID="RND-5_FAMILY-3693";Tend="1191";Tstart="411";shortTE="F";uid="0e6a5330-d84d-4cde-99bb-9507990cc027"
HiC_scaffold_85	RepeatMasker	DNA/MULE-MuDR	51462	51836	1146	+	.	ID="MUDR12X_AP";Tend="1397";Tstart="966";shortTE="F";uid="a9adbda4-4e57-49f9-9714-4c6c3d897320"
HiC_scaffold_85	RepeatMasker	LTR/Pao	40180	44010	27335	+	.	ID="RND-6_FAMILY-255";Tend="3869";Tstart="201";shortTE="F";uid="05cb4f11-7d82-470c-bd92-984f68e3e30d"
HiC_scaffold_85	RepeatMasker	DNA/hAT-Ac	47064	49506	6179	-	.	ID="RND-5_FAMILY-7244";Tend="2166";Tstart="93";shortTE="F";uid="9d5ff89a-3f11-4d5e-829c-82cc3d586e06"
HiC_scaffold_85	RepeatMasker	LTR/Copia	20285	24159	34337	-	.	ID="RND-6_FAMILY-3824";Tend="4652";Tstart="778";shortTE="F";uid="69d1ad3a-30ff-4e72-b485-12af56738ffa"
HiC_scaffold_85	RepeatMasker	LTR/Gypsy	18039	19461	8595	-	.	ID="RND-4_FAMILY-1191";Tend="5969";Tstart="3425";shortTE="F";uid="55ca7f1d-5477-4f86-83f6-837bbb5066c8"
HiC_scaffold_85	RepeatMasker	LTR/Pao	33907	40411	52288	-	.	ID="RND-6_FAMILY-265";Tend="6748";Tstart="271";shortTE="F";uid="33735c7c-46f7-414d-9d7b-40a53f756f4c"
HiC_scaffold_85	RepeatMasker	Retroposon?	44773	46090	6530	-	.	ID="RND-6_FAMILY-5001";Tend="3503";Tstart="2238";shortTE="F";uid="53aecd68-bbf5-421f-a961-f2025c666eae"
HiC_scaffold_85	RepeatMasker	Unknown	52907	53113	1810	-	.	ID="RND-1_FAMILY-0";Tend="2108";Tstart="959";shortTE="F";uid="3bdfefdd-493d-4a3a-ab16-7ad750ed904d"
HiC_scaffold_85	RepeatMasker	LTR/Gypsy	11660	12566	7343	-	.	ID="RND-4_FAMILY-1191";Tend="6119";Tstart="5223";shortTE="F";uid="ebbd803d-ae00-4f2c-b096-dbe23362fd8f"
HiC_scaffold_85	RepeatMasker	LINE/R1	4198	10758	58951	-	.	ID="RND-6_FAMILY-16911";Tend="6815";Tstart="260";shortTE="F";uid="3ec62317-ac9f-4b4a-bab5-4900e5289bfc"
HiC_scaffold_85	RepeatMasker	DNA/hAT-Ac	24158	24465	1728	-	.	ID="RND-6_FAMILY-11149";Tend="312";Tstart="1";shortTE="F";uid="c07ae11d-f9bb-448d-a855-6cf233db97d4"
HiC_scaffold_85	RepeatMasker	LTR/Gypsy	12577	14033	7794	-	.	ID="RND-1_FAMILY-38";Tend="5270";Tstart="4163";shortTE="F";uid="2618ff6a-1ea6-44ec-99ec-960f4054d970"
HiC_scaffold_85	RepeatMasker	RC/Helitron	1	1661	14509	-	.	ID="RND-6_FAMILY-9889";Tend="1716";Tstart="1";shortTE="F";uid="92d17695-20cb-46bb-8c70-6092aa372812"
HiC_scaffold_85	RepeatMasker	Unknown	25683	26489	3561	-	.	ID="RND-6_FAMILY-3831";Tend="3820";Tstart="3064";shortTE="F";uid="e1a72327-7210-4656-9294-9f18e9dc3383"
HiC_scaffold_86	RepeatMasker	DNA	1271	4381	11419	+	.	ID="rnd-6_family-9503";TEgroup="ctg_86%7Crnd-6_family-9503%7C1";Tend="2418";Tstart="457";shortTE="F";uid="3ad112c6-041e-4e87-b54b-4fa42a8efa28"
HiC_scaffold_86	RepeatMasker	DNA	6073	8100	11629	+	.	ID="rnd-6_family-9503";Tend="2418";Tstart="457";shortTE="F";uid="b0fb15e5-9b76-4a35-a20d-5f44e7119cb6"
HiC_scaffold_86	RepeatMasker	DNA	16420	18453	11631	+	.	ID="rnd-6_family-9503";Tend="2418";Tstart="448";shortTE="F";uid="55d67234-958f-4968-8d96-e7be579f0532"
HiC_scaffold_86	RepeatMasker	DNA	18495	20059	11669	+	.	ID="rnd-6_family-9503";Tend="2418";Tstart="457";shortTE="F";uid="55f4a548-bdad-4009-bc52-352fb813fb51"
HiC_scaffold_86	RepeatMasker	DNA	25199	26360	9338	+	.	ID="rnd-6_family-9503";Tend="2188";Tstart="1109";shortTE="F";uid="c7cb3977-04fb-4bbf-ae6d-9d147e17eb6c"
HiC_scaffold_86	RepeatMasker	DNA	8143	10172	11599	+	.	ID="rnd-6_family-9503";Tend="2418";Tstart="448";shortTE="F";uid="fd3a438f-b11e-49ce-8194-fe0b92e3bca0"
HiC_scaffold_86	RepeatMasker	DNA	10215	12242	11713	+	.	ID="rnd-6_family-9503";Tend="2418";Tstart="457";shortTE="F";uid="27967d82-911a-4743-a8d2-0eb560a45b5b"
HiC_scaffold_86	RepeatMasker	Satellite	26330	56000	1521	+	.	ID="STTREP_MP";TEgroup="ctg_86%7CSTTREP_MP%7C1";Tend="18854";Tstart="1";shortTE="F";uid="fa484acd-ba92-412a-93d7-d86f163f6258"
HiC_scaffold_86	RepeatMasker	DNA	4379	6033	8844	+	.	ID="rnd-6_family-9503";Tend="2418";Tstart="457";shortTE="F";uid="8e2982e3-7af0-4f4d-b780-d2a6687b2122"
HiC_scaffold_86	RepeatMasker	DNA	14350	16379	11721	+	.	ID="rnd-6_family-9503";Tend="2418";Tstart="457";shortTE="F";uid="ef96bcd1-c97f-4454-886d-6756df757a04"
HiC_scaffold_86	RepeatMasker	DNA	552	1231	5182	+	.	ID="RND-6_FAMILY-9503";Tend="1108";Tstart="445";shortTE="F";uid="b3259d26-2014-4a2e-9df8-57f20c27a3b6"
HiC_scaffold_86	RepeatMasker	DNA	12283	14309	11713	+	.	ID="rnd-6_family-9503";Tend="2418";Tstart="457";shortTE="F";uid="6e81bd2b-f6cd-490e-a0ea-a29e7751f824"
HiC_scaffold_86	RepeatMasker	DNA	24716	25159	3699	+	.	ID="RND-6_FAMILY-9503";Tend="1108";Tstart="665";shortTE="F";uid="03c04133-41f2-466e-bfa9-3b76e9a8bd91"
HiC_scaffold_86	RepeatMasker	LTR/Gypsy	20878	23168	1562	-	.	ID="RND-6_FAMILY-1041";Tend="4046";Tstart="1457";shortTE="F";uid="210edc0a-235d-43a4-9acc-aadd09a9eb99"
HiC_scaffold_86	RepeatMasker	LTR/Pao	1	568	4591	-	.	ID="RND-6_FAMILY-25022";Tend="596";Tstart="24";shortTE="F";uid="67ea5b66-ff59-47ed-a1d0-063d0685b323"
HiC_scaffold_87	RepeatMasker	DNA/Kolobok-E	36173	38943	23678	+	.	ID="RND-6_FAMILY-4785";Tend="3204";Tstart="442";shortTE="F";uid="e972a5e7-cdff-4f4b-b610-7efab319c0ca"
HiC_scaffold_87	RepeatMasker	DNA/Kolobok-E	15850	15950	779	+	.	ID="RND-6_FAMILY-4155";Tend="2684";Tstart="2584";shortTE="F";uid="56c03497-9100-4103-b912-8e8944794917"
HiC_scaffold_87	RepeatMasker	DNA/Kolobok-E	51530	55266	21978	+	.	ID="KOLOBOKE-5_AP";TEgroup="ctg_87%7CKOLOBOKE-5_AP%7C1";Tend="4069";Tstart="91";shortTE="F";uid="6705c6f8-3c36-4512-98c1-cee487f2c0bb"
HiC_scaffold_87	RepeatMasker	DNA/Kolobok-E	33904	34496	534	+	.	ID="koloboke-4_ap";Tend="6786";Tstart="6346";shortTE="F";uid="12cbdf8e-f527-4faf-ada5-8a31eca3f4fd"
HiC_scaffold_87	RepeatMasker	DNA/hAT-Tip100	14	445	887	+	.	ID="RND-6_FAMILY-7243";Tend="1604";Tstart="1173";shortTE="F";uid="86180753-d105-412d-9840-3eb13d5cb103"
HiC_scaffold_87	RepeatMasker	DNA/Kolobok-E	22150	23365	906	+	.	ID="koloboke-4_ap";Tend="5671";Tstart="3381";shortTE="F";uid="eafe6734-1a9b-4ea3-8eae-89147682ea93"
HiC_scaffold_87	RepeatMasker	DNA/Kolobok-E	46895	50126	26669	+	.	ID="RND-6_FAMILY-4785";Tend="6407";Tstart="3197";shortTE="F";uid="aeb6d53b-1634-4fde-a4e2-324158a12ddf"
HiC_scaffold_87	RepeatMasker	DNA/Kolobok-E	20191	20610	662	+	.	ID="RND-6_FAMILY-4785";Tend="6098";Tstart="5703";shortTE="F";uid="ace29202-8e00-4053-920a-99930d11d5d1"
HiC_scaffold_87	RepeatMasker	LTR/Pao	50506	50627	546	+	.	ID="RND-1_FAMILY-50";Tend="5078";Tstart="4957";shortTE="F";uid="c5235691-b62b-4302-8123-a94e5275bc40"
HiC_scaffold_87	RepeatMasker	DNA/Kolobok-E	14959	15406	3040	+	.	ID="KOLOBOKE-1_AP";Tend="6605";Tstart="6158";shortTE="F";uid="76b43197-0a40-4d90-bc4f-c324bc265a27"
HiC_scaffold_87	RepeatMasker	DNA/Kolobok-E	15537	15798	530	+	.	ID="RND-6_FAMILY-1580";Tend="1392";Tstart="1167";shortTE="F";uid="4ccffac5-d030-446f-af29-0bc60061b159"
HiC_scaffold_87	RepeatMasker	DNA/Kolobok-E	9460	9908	656	+	.	ID="RND-6_FAMILY-4785";Tend="6109";Tstart="5690";shortTE="F";uid="9f5fdf7b-e18c-4098-aefb-1cd8a0ff6504"
HiC_scaffold_87	RepeatMasker	DNA/Kolobok-E	8537	8644	463	+	.	ID="RND-6_FAMILY-15194";Tend="3565";Tstart="3473";shortTE="F";uid="fb55f59f-d2a0-4c4e-855d-1365ffdc45ad"
HiC_scaffold_87	RepeatMasker	DNA/Kolobok-E	11215	12748	1399	+	.	ID="koloboke-4_ap";Tend="6204";Tstart="3526";shortTE="F";uid="17152cc5-2deb-438a-905e-7f1824a55703"
HiC_scaffold_87	RepeatMasker	DNA/P	43252	45889	6653	+	.	ID="P-3_AP";TEgroup="ctg_87%7CP-3_AP%7C1";Tend="4510";Tstart="1969";shortTE="F";uid="3d24c305-6666-42a4-b3f1-6682d4f4cb29"
HiC_scaffold_87	RepeatMasker	DNA/Ginger	4587	4749	1306	+	.	ID="RND-6_FAMILY-587";Tend="780";Tstart="622";shortTE="F";uid="86fdb87e-f730-42fa-95d5-48c9aa5df8d3"
HiC_scaffold_87	RepeatMasker	DNA/Ginger	13412	13585	587	+	.	ID="RND-6_FAMILY-587";Tend="779";Tstart="607";shortTE="F";uid="82ab1614-e5c0-4694-8859-1310739b303d"
HiC_scaffold_87	RepeatMasker	DNA/Kolobok-E	21498	21830	469	+	.	ID="KOLOBOKE-2_AP";TEgroup="ctg_87%7CKOLOBOKE-2_AP%7C1";Tend="1789";Tstart="1558";shortTE="T";uid="25e6fb4b-9414-42b1-9d75-d034034daf37"
HiC_scaffold_87	RepeatMasker	Retroposon?	21626	21865	488	-	.	ID="RND-6_FAMILY-18724";Tend="1799";Tstart="1542";shortTE="F";uid="d82a39a8-315f-45a7-b880-b6db0c109111"
HiC_scaffold_87	RepeatMasker	DNA/hAT-hAT19	50509	50662	546	-	.	ID="RND-1_FAMILY-27";Tend="5135";Tstart="4967";shortTE="F";uid="eda4f1c4-56e5-4fc1-aca9-840b89648172"
HiC_scaffold_87	RepeatMasker	DNA	15951	19239	20566	-	.	ID="RND-6_FAMILY-9379";Tend="3615";Tstart="734";shortTE="F";uid="f28c8b00-2e6d-4438-b8fe-283ce0ea9982"
HiC_scaffold_87	RepeatMasker	DNA/MULE-MuDR	39930	42310	14483	-	.	ID="mudr4x_ap";Tend="2343";Tstart="120";shortTE="F";uid="fdb7bef6-8765-411e-b9c6-45f8a46fc7ff"
HiC_scaffold_87	RepeatMasker	LTR/Gypsy	19240	19567	2963	-	.	ID="RND-5_FAMILY-653";Tend="424";Tstart="97";shortTE="F";uid="840291dd-ccf6-4623-9f91-b4c206c78118"
HiC_scaffold_87	RepeatMasker	LTR/Copia	26452	26894	852	-	.	ID="RND-6_FAMILY-16343";Tend="1964";Tstart="1519";shortTE="F";uid="57123458-de12-43f2-b117-5952e0814f3f"
HiC_scaffold_87	RepeatMasker	DNA/hAT-Ac	4750	4972	1479	-	.	ID="DNA8-54_AP";Tend="588";Tstart="370";shortTE="F";uid="871c1bd1-4502-4337-9d3b-0045f89caa67"
HiC_scaffold_87	RepeatMasker	LTR/Copia	27870	28162	415	-	.	ID="RND-6_FAMILY-16343";Tend="695";Tstart="427";shortTE="F";uid="11290ba0-9d32-429a-a8f8-9dda9f3e1446"
HiC_scaffold_87	RepeatMasker	DNA/hAT-Tip100	14879	15174	774	-	.	ID="RND-5_FAMILY-13931";Tend="1947";Tstart="1651";shortTE="F";uid="b57bfdfa-b6cc-488d-8773-1a22b117d594"
HiC_scaffold_87	RepeatMasker	LTR/Copia	23996	25330	10034	-	.	ID="RND-6_FAMILY-10065";Tend="1572";Tstart="277";shortTE="F";uid="035dec4f-6e28-4899-87de-e1973c89ca3c"
HiC_scaffold_87	RepeatMasker	DNA/Kolobok-E	5260	8560	21980	-	.	ID="RND-6_FAMILY-4155";Tend="2962";Tstart="25";shortTE="F";uid="c24966d8-2f82-4361-a5d0-95be92072d28"
HiC_scaffold_87	RepeatMasker	LTR/Copia	25967	26111	657	-	.	ID="RND-6_FAMILY-10065";Tend="203";Tstart="90";shortTE="F";uid="780d657d-ad11-45ac-bd18-a720f27651b7"
HiC_scaffold_87	RepeatMasker	DNA	19566	20278	5668	-	.	ID="RND-6_FAMILY-9379";Tend="737";Tstart="61";shortTE="F";uid="350f51a3-7b79-43d7-a786-51b6f202d556"
HiC_scaffold_87	RepeatMasker	DNA/Kolobok-E	15438	15634	509	-	.	ID="RND-6_FAMILY-4155";Tend="2706";Tstart="2520";shortTE="F";uid="e8bb8568-c1a0-4ca8-ab88-20476d85de98"
HiC_scaffold_88	RepeatMasker	DNA/MULE-MuDR	9	518	677	+	.	ID="mudr4x_ap";Tend="1954";Tstart="1376";shortTE="F";uid="b88a81ad-a845-4a17-9f94-a7644e362bbc"
HiC_scaffold_88	RepeatMasker	DNA/MULE-MuDR	48993	53449	38460	+	.	ID="RND-4_FAMILY-526";Tend="5487";Tstart="1026";shortTE="F";uid="92ea23bb-a7d5-421c-99bd-87353a497a2c"
HiC_scaffold_88	RepeatMasker	LTR/Gypsy	22816	24121	4950	+	.	ID="RND-1_FAMILY-7";Tend="5083";Tstart="3818";shortTE="F";uid="f36e4e37-0441-405e-abd8-8e13752d35e5"
HiC_scaffold_88	RepeatMasker	DNA/MULE-MuDR	33240	37425	35646	+	.	ID="RND-4_FAMILY-526";Tend="5251";Tstart="1026";shortTE="F";uid="17f61277-a2e5-469d-8343-cd0da59cfc28"
HiC_scaffold_88	RepeatMasker	LINE/I-Jockey	5147	5273	453	+	.	ID="AG-JOCK-1";Tend="1403";Tstart="1280";shortTE="F";uid="d5c59b31-2867-4fdf-925b-45ff6954f7a5"
HiC_scaffold_88	RepeatMasker	Unknown	525	895	1764	+	.	ID="RND-5_FAMILY-1542";Tend="1539";Tstart="1200";shortTE="F";uid="c32bf400-f005-4e7d-928e-b143277357be"
HiC_scaffold_88	RepeatMasker	DNA/MULE-MuDR	41530	47801	49054	+	.	ID="RND-4_FAMILY-526";Tend="7181";Tstart="1026";shortTE="F";uid="a58b6466-3f0d-4960-bfa2-56f9356d71f7"
HiC_scaffold_88	RepeatMasker	DNA/MULE-MuDR	24998	29139	35011	+	.	ID="RND-4_FAMILY-526";Tend="5248";Tstart="1026";shortTE="F";uid="81ee7b25-4be5-41c7-b647-2d3708e05f69"
HiC_scaffold_88	RepeatMasker	DNA/MULE-MuDR	22430	22784	2780	+	.	ID="RND-4_FAMILY-526";Tend="5592";Tstart="5239";shortTE="F";uid="36e2071d-a405-43c0-acf0-5c8613ad58ea"
HiC_scaffold_88	RepeatMasker	Unknown	29228	31248	4329	+	.	ID="RND-1_FAMILY-18";TEgroup="ctg_88%7CRND-1_FAMILY-18%7C1";Tend="4587";Tstart="3264";shortTE="F";uid="ac0cac4b-992b-4d89-97e3-09a32eca48fc"
HiC_scaffold_88	RepeatMasker	Unknown	21803	22356	4619	+	.	ID="RND-1_FAMILY-18";Tend="3859";Tstart="3259";shortTE="F";uid="d0f5575a-effc-4d8b-be4f-819e72d314ac"
HiC_scaffold_88	RepeatMasker	Unknown	37504	39478	4309	+	.	ID="RND-1_FAMILY-18";TEgroup="ctg_88%7CRND-1_FAMILY-18%7C2";Tend="4545";Tstart="3264";shortTE="F";uid="4b8ecf70-d581-42a4-a312-de22055e1885"
HiC_scaffold_88	RepeatMasker	LTR/Gypsy	5967	14729	47367	-	.	ID="RND-1_FAMILY-7";Tend="5960";Tstart="257";shortTE="F";uid="1142d13c-67ca-4b1d-b1e8-bc5788f9542d"
HiC_scaffold_88	RepeatMasker	LTR/Gypsy	23486	25567	13467	-	.	ID="RND-1_FAMILY-38";Tend="4904";Tstart="3209";shortTE="F";uid="b004c4c0-e2dd-4db9-8541-098f40fa2ee6"
HiC_scaffold_88	RepeatMasker	LTR/Gypsy	47484	49560	13511	-	.	ID="RND-1_FAMILY-38";Tend="4904";Tstart="3209";shortTE="F";uid="f6dfb064-20de-4855-8372-c9983970ab08"
HiC_scaffold_88	RepeatMasker	LTR/Gypsy	31731	33811	13386	-	.	ID="RND-1_FAMILY-38";Tend="4904";Tstart="3209";shortTE="F";uid="61320601-38b6-48b3-96a2-b41f79222805"
HiC_scaffold_88	RepeatMasker	LTR/Gypsy	40006	42098	13319	-	.	ID="RND-1_FAMILY-38";Tend="4904";Tstart="3209";shortTE="F";uid="3a9e3fa7-6903-4b2c-86ef-e81cf3f17723"
HiC_scaffold_88	RepeatMasker	DNA	4499	4773	1892	-	.	ID="DNA4-3_AP";Tend="637";Tstart="362";shortTE="F";uid="1fa1a151-8e8d-4aa3-921f-91dd9327d51b"
HiC_scaffold_88	RepeatMasker	DNA/hAT-Blackjack	21678	21802	440	-	.	ID="HAT-N25_LMI";Tend="121";Tstart="1";shortTE="F";uid="22098715-33aa-4f5d-9539-4f662e29dbf6"
HiC_scaffold_88	RepeatMasker	LTR/Gypsy	14721	18992	30124	-	.	ID="RND-4_FAMILY-1191";Tend="4708";Tstart="1097";shortTE="F";uid="1860ff96-9131-42dd-8e14-48d2176aec94"
HiC_scaffold_88	RepeatMasker	DNA/hAT-Blackjack	20219	21034	778	-	.	ID="HAT-26_LMI";Tend="1533";Tstart="724";shortTE="F";uid="ffb2a393-91e7-43f9-bed1-d34b97f7f1ff"
HiC_scaffold_89	RepeatMasker	Retroposon?	35403	35645	783	+	.	ID="RND-6_FAMILY-15171";Tend="2264";Tstart="2019";shortTE="F";uid="f8c623ec-0916-410f-9697-e6f9c2fb21d5"
HiC_scaffold_89	RepeatMasker	LINE/I-Jockey	49168	49541	443	+	.	ID="RND-4_FAMILY-931";Tend="1416";Tstart="1055";shortTE="F";uid="9223defa-7fbe-493e-a19a-510ea4bcb35b"
HiC_scaffold_89	RepeatMasker	DNA/P	34601	34760	595	+	.	ID="DNA8-26_AP";Tend="260";Tstart="73";shortTE="F";uid="6a944228-5911-4704-bd80-6664ebd0f49e"
HiC_scaffold_89	RepeatMasker	RC/Helitron	39604	40062	2099	+	.	ID="RND-5_FAMILY-6687";Tend="1452";Tstart="949";shortTE="F";uid="6e20ff03-afe1-482c-a295-c21a9fe8b119"
HiC_scaffold_89	RepeatMasker	DNA	34296	34449	626	+	.	ID="TTAA8_AP";Tend="170";Tstart="6";shortTE="F";uid="c7a72cc9-af0a-4333-99d5-abeea788e48b"
HiC_scaffold_89	RepeatMasker	Unknown	41555	41663	503	+	.	ID="RND-6_FAMILY-1504";Tend="1108";Tstart="984";shortTE="F";uid="914ef506-9bdc-48c0-97af-87785b77f935"
HiC_scaffold_89	RepeatMasker	Retroposon?	43997	44425	868	+	.	ID="SINE2-1_AP";Tend="1349";Tstart="852";shortTE="F";uid="8e7eec7d-a718-42de-9a65-5a89da3c5c26"
HiC_scaffold_89	RepeatMasker	DNA	2286	3062	563	+	.	ID="dna4-2_ap";Tend="769";Tstart="95";shortTE="F";uid="eb5f6a48-303e-4867-8db2-b2aa40fecd3a"
HiC_scaffold_89	RepeatMasker	LINE/RTE-BovB	36337	38891	3327	+	.	ID="RTE-4_LMI";Tend="3341";Tstart="833";shortTE="F";uid="f47dbe7b-679a-4053-9790-5ba46dae326c"
HiC_scaffold_89	RepeatMasker	RC/Helitron	11338	11674	2089	+	.	ID="RND-5_FAMILY-6687";Tend="1283";Tstart="952";shortTE="F";uid="e41b0c7b-0f23-4da8-b63a-bc98f69e218c"
HiC_scaffold_89	RepeatMasker	DNA	42529	42778	652	-	.	ID="DNA4-1_AP";Tend="322";Tstart="4";shortTE="F";uid="331d55b6-3fe6-4688-888e-cd1163c16b83"
HiC_scaffold_89	RepeatMasker	DNA/hAT	42406	42526	665	-	.	ID="DNA8-98_AP";Tend="121";Tstart="1";shortTE="F";uid="6cbc5083-9ef8-471f-8777-ada377ae643d"
HiC_scaffold_89	RepeatMasker	DNA	41356	41528	546	-	.	ID="dna4-1_ap";Tend="658";Tstart="466";shortTE="F";uid="5b0cbfed-d181-4e97-8af0-cc557151e026"
HiC_scaffold_89	RepeatMasker	DNA/MULE-MuDR	1	140	477	-	.	ID="RND-6_FAMILY-6464";Tend="1525";Tstart="1382";shortTE="F";uid="8c643835-23c6-4464-91dd-cc69f2de5a9c"
HiC_scaffold_89	RepeatMasker	LTR/Pao	43696	43845	494	-	.	ID="RND-1_FAMILY-111";Tend="5322";Tstart="5179";shortTE="F";uid="4d4b0fca-a5a5-4c95-835c-e6d878d5ceb8"
HiC_scaffold_89	RepeatMasker	DNA	46973	47571	1013	-	.	ID="RND-6_FAMILY-5765";Tend="1641";Tstart="1065";shortTE="F";uid="5d725080-1097-44d5-ba1f-6dfaea33579d"
HiC_scaffold_89	RepeatMasker	DNA	16046	16272	1165	-	.	ID="DNAX-10_AP";Tend="224";Tstart="3";shortTE="F";uid="094655b4-ab32-495d-a51f-b9199a3c51d9"
HiC_scaffold_89	RepeatMasker	LINE/I-Jockey	48706	48902	581	-	.	ID="RND-6_FAMILY-8501";Tend="1533";Tstart="1340";shortTE="F";uid="5b3588b7-3e6e-41d5-879f-1381c2a55adc"
HiC_scaffold_89	RepeatMasker	DNA/Ginger	34865	35260	799	-	.	ID="RND-6_FAMILY-587";Tend="1025";Tstart="618";shortTE="F";uid="cf5b1dea-3c64-4dc7-b04c-e951bfdca17d"
HiC_scaffold_89	RepeatMasker	DNA/Merlin	35798	36276	625	-	.	ID="HALYOMORPHA_HALYS-5_FAMILY-9382";Tend="904";Tstart="429";shortTE="F";uid="ba383f65-58c0-4416-ae81-f2c3b6cbc9b7"
HiC_scaffold_89	RepeatMasker	DNA/hAT	41897	42068	741	-	.	ID="DNA8-98_AP";Tend="735";Tstart="549";shortTE="F";uid="e63dfa5c-d48b-43a1-9ea5-6755c4676974"
HiC_scaffold_89	RepeatMasker	DNA	47612	48028	1779	-	.	ID="TTAA3_AP";Tend="429";Tstart="1";shortTE="F";uid="c6240409-1ce9-41bd-a27b-252b38a19851"
HiC_scaffold_9	RepeatMasker	DNA/TcMar-m44?	287498	287674	947	+	.	ID="dnax-4b_ap";Tend="173";Tstart="1";shortTE="F";uid="bf5419d9-f53f-4129-9fa2-cea77d077eb7"
HiC_scaffold_9	RepeatMasker	DNA/MULE-MuDR	111145	111310	477	+	.	ID="RND-6_FAMILY-5272";Tend="1378";Tstart="1214";shortTE="F";uid="13397368-55c5-44b2-9235-dd97a6702e91"
HiC_scaffold_9	RepeatMasker	DNA/hAT-Tip100	171551	172221	4708	+	.	ID="RND-6_FAMILY-7513";Tend="1668";Tstart="1045";shortTE="F";uid="816488a7-0ac3-45ea-9001-926c297e616b"
HiC_scaffold_9	RepeatMasker	DNA/hAT-Tip100	170501	171397	6518	+	.	ID="RND-6_FAMILY-7513";Tend="1061";Tstart="194";shortTE="F";uid="ceabfb0a-a972-4210-a9a8-3a8bea6277d7"
HiC_scaffold_9	RepeatMasker	DNA/hAT-hAT19	229443	229559	764	+	.	ID="RND-6_FAMILY-3675";Tend="1070";Tstart="959";shortTE="F";uid="2ce29451-612b-44f9-aa1d-7cab87eacdba"
HiC_scaffold_9	RepeatMasker	DNA/Merlin	238065	238275	420	+	.	ID="RND-6_FAMILY-3681";Tend="1118";Tstart="899";shortTE="F";uid="e8ffe285-4de7-49a5-a15d-f7be23488ba6"
HiC_scaffold_9	RepeatMasker	DNA/hAT?	308407	308585	845	+	.	ID="RND-5_FAMILY-4908";Tend="1145";Tstart="970";shortTE="F";uid="e704e724-1438-4960-9076-3223098e2a38"
HiC_scaffold_9	RepeatMasker	Unknown	179626	179803	490	+	.	ID="RND-6_FAMILY-8579";Tend="1190";Tstart="1003";shortTE="F";uid="d1ba9776-722c-4746-8993-b9fe816c91b8"
HiC_scaffold_9	RepeatMasker	DNA/Kolobok-E	30372	30755	903	+	.	ID="KOLOBOKE-2_AP";Tend="2214";Tstart="1808";shortTE="F";uid="fc953654-ebc6-45a1-9dd6-84638f8662a7"
HiC_scaffold_9	RepeatMasker	DNA	105198	105393	921	+	.	ID="RND-6_FAMILY-5164";Tend="1722";Tstart="1528";shortTE="F";uid="1466bfd3-2f3d-4095-be8b-26fa6d0ab8d2"
HiC_scaffold_9	RepeatMasker	DNA/TcMar-Mariner	387841	387993	446	+	.	ID="MARINER-N13_HSAL";Tend="530";Tstart="384";shortTE="F";uid="67ed928e-8234-4e06-baa9-f75c7bec663f"
HiC_scaffold_9	RepeatMasker	DNA	40887	41136	1451	+	.	ID="TTAA3B_AP";Tend="436";Tstart="186";shortTE="F";uid="2b508024-e121-4130-a72a-58e178f00cd0"
HiC_scaffold_9	RepeatMasker	Retroposon?	71492	71601	775	+	.	ID="SINE2-1_AP";Tend="421";Tstart="196";shortTE="F";uid="290c73a6-1bcf-40d4-b721-4c70523e89c5"
HiC_scaffold_9	RepeatMasker	RC/Helitron	112093	112608	2833	+	.	ID="RND-1_FAMILY-26";Tend="2088";Tstart="1436";shortTE="F";uid="d60bb8a8-3e6a-49ca-a518-bd7db176342a"
HiC_scaffold_9	RepeatMasker	Unknown	103880	104216	1401	+	.	ID="RND-1_FAMILY-18";Tend="4418";Tstart="4106";shortTE="F";uid="37d9a74f-ab04-4fbc-b2c6-4941c4e86747"
HiC_scaffold_9	RepeatMasker	DNA/TcMar-m44	151279	151422	528	+	.	ID="dnax-3b_ap";Tend="136";Tstart="1";shortTE="F";uid="013bfa77-b374-43fb-8fe1-407a0cbd92bd"
HiC_scaffold_9	RepeatMasker	Unknown	394922	395354	3495	+	.	ID="RND-1_FAMILY-224";Tend="1628";Tstart="1200";shortTE="F";uid="0e28dc8b-4d75-4d1a-a899-38bc17f7773f"
HiC_scaffold_9	RepeatMasker	Retroposon?	157567	157743	469	+	.	ID="SINE2-2_AP";Tend="215";Tstart="36";shortTE="F";uid="79449288-909c-4e79-b69f-65ff0d664c31"
HiC_scaffold_9	RepeatMasker	Unknown	310260	311801	3896	+	.	ID="RND-5_FAMILY-1766";Tend="2706";Tstart="1155";shortTE="F";uid="2069a0b9-485a-4613-892d-76b0626d4c5c"
HiC_scaffold_9	RepeatMasker	DNA	39438	40115	1013	+	.	ID="dna4-2_ap";Tend="756";Tstart="96";shortTE="F";uid="82f1858d-557c-4059-a01e-1f56e3a7784d"
HiC_scaffold_9	RepeatMasker	Retroposon?	186289	186973	432	+	.	ID="SINE2-1_AP";Tend="1463";Tstart="785";shortTE="F";uid="e9583e8b-aeea-476e-bba0-8233ead685bf"
HiC_scaffold_9	RepeatMasker	DNA/Kolobok-E	412725	412924	453	+	.	ID="RND-1_FAMILY-212";Tend="781";Tstart="597";shortTE="F";uid="5312d2cb-a877-40b3-96a5-b6f9a5c6db72"
HiC_scaffold_9	RepeatMasker	DNA/Ginger-2	168199	170489	8339	+	.	ID="RND-6_FAMILY-6315";Tend="2735";Tstart="429";shortTE="F";uid="bc89c6bf-fd80-4c33-b7e3-c363e9ca874e"
HiC_scaffold_9	RepeatMasker	DNA/hAT	164420	166622	17856	+	.	ID="RND-5_FAMILY-495";Tend="2289";Tstart="92";shortTE="F";uid="9597fa0d-a997-4939-b412-cc09fbfbb08b"
HiC_scaffold_9	RepeatMasker	DNA	81164	81566	1234	+	.	ID="DNAX-2_AP";Tend="467";Tstart="3";shortTE="F";uid="687f908c-f2a7-4bd4-933f-398ba6e49d10"
HiC_scaffold_9	RepeatMasker	Retroposon?	412211	412651	1240	+	.	ID="SINE2-1_AP";Tend="1038";Tstart="588";shortTE="F";uid="93636b9c-2c6a-4b7d-ba1f-3fd5ebf3ee4a"
HiC_scaffold_9	RepeatMasker	DNA/hAT-hAT19	213579	214513	7092	+	.	ID="RND-6_FAMILY-4545";Tend="1613";Tstart="718";shortTE="F";uid="5baca284-18f5-441b-a608-3f283c0b0f70"
HiC_scaffold_9	RepeatMasker	DNA/hAT-hAT19	130903	131057	476	+	.	ID="HAT-N9_AP";Tend="159";Tstart="2";shortTE="F";uid="8ed2234a-2799-4fc2-b0ee-484945dfec94"
HiC_scaffold_9	RepeatMasker	Retroposon?	308719	309598	1651	+	.	ID="SINE2-1_AP";Tend="1770";Tstart="901";shortTE="F";uid="32eb7417-530d-4b4f-8b36-7bf959f34566"
HiC_scaffold_9	RepeatMasker	DNA/TcMar-Tc1	111522	111952	2103	+	.	ID="RND-5_FAMILY-1312";Tend="1408";Tstart="994";shortTE="F";uid="514eb482-eb9c-4ca4-a82a-9e27f211f3d8"
HiC_scaffold_9	RepeatMasker	DNA/hAT-Charlie	160298	160605	1015	+	.	ID="rnd-6_family-12883";Tend="2858";Tstart="2644";shortTE="F";uid="d4037b45-98cc-4495-9268-1e333b4ab0e6"
HiC_scaffold_9	RepeatMasker	DNA/Kolobok-E	160668	161078	1177	+	.	ID="rnd-6_family-21617";Tend="1139";Tstart="914";shortTE="F";uid="b2c17c49-a964-4f9a-902a-a68941896899"
HiC_scaffold_9	RepeatMasker	DNA/Kolobok-E	41178	41501	1504	+	.	ID="RND-6_FAMILY-9897";Tend="1022";Tstart="727";shortTE="F";uid="6ebc493b-550f-4bb7-aa7b-9a0fb578c9a6"
HiC_scaffold_9	RepeatMasker	DNA/Ginger-1	162896	164003	4062	+	.	ID="RND-6_FAMILY-3018";Tend="2069";Tstart="973";shortTE="F";uid="0aad0df0-4bc8-4ca5-ae70-dfb51862dc24"
HiC_scaffold_9	RepeatMasker	LTR/Gypsy	102365	102601	1803	+	.	ID="RND-1_FAMILY-7";Tend="1182";Tstart="571";shortTE="F";uid="a1dc0707-5a12-4fd9-8189-1423515fcad7"
HiC_scaffold_9	RepeatMasker	RC/Helitron	162192	162894	5427	+	.	ID="RND-1_FAMILY-139";Tend="1873";Tstart="1167";shortTE="F";uid="2267d2ce-bc27-46dc-aa51-a7f5303da887"
HiC_scaffold_9	RepeatMasker	Unknown	309597	309854	883	+	.	ID="RND-5_FAMILY-1766";Tend="1078";Tstart="806";shortTE="F";uid="0172b94f-a6c3-444d-8ff9-e70e43bab8ff"
HiC_scaffold_9	RepeatMasker	DNA/hAT-hAT19	284561	284693	515	+	.	ID="DNA8-49_AP";Tend="133";Tstart="1";shortTE="F";uid="0a923f45-f83d-49fc-8a4a-9ac2ce3bf225"
HiC_scaffold_9	RepeatMasker	RC/Helitron	41544	41667	611	+	.	ID="RND-1_FAMILY-14";Tend="2069";Tstart="1823";shortTE="F";uid="5a10ba58-b5c8-4e1c-b6ad-8eb1d6319976"
HiC_scaffold_9	RepeatMasker	Retroposon?	75254	79579	33478	+	.	ID="RND-6_FAMILY-6408";Tend="4279";Tstart="46";shortTE="F";uid="f2c304ae-c013-4f20-9699-f0a332370b3c"
HiC_scaffold_9	RepeatMasker	DNA	8508	8704	659	+	.	ID="TTAA2C_AP";Tend="422";Tstart="224";shortTE="F";uid="7c0ffa45-6774-4f59-8f6e-c7edfbdc698d"
HiC_scaffold_9	RepeatMasker	DNA/hAT-hAT19	206454	206605	467	+	.	ID="RND-5_FAMILY-10719";Tend="1518";Tstart="1373";shortTE="F";uid="e3cb83a3-daf2-4385-86dc-7678576d0069"
HiC_scaffold_9	RepeatMasker	LINE/Penelope	138131	138252	424	+	.	ID="RND-6_FAMILY-7604";Tend="2305";Tstart="2190";shortTE="F";uid="63a5c775-fabe-4305-8365-b8d17d68c625"
HiC_scaffold_9	RepeatMasker	DNA	173008	173213	911	+	.	ID="dna4-1_ap";Tend="652";Tstart="436";shortTE="F";uid="35740ac0-173c-49da-a690-2ac1bbcd7b8a"
HiC_scaffold_9	RepeatMasker	Retroposon?	312350	312531	504	+	.	ID="RND-5_FAMILY-14147";Tend="3541";Tstart="3353";shortTE="F";uid="f22c5f00-1e54-424e-8efd-b01855a66795"
HiC_scaffold_9	RepeatMasker	DNA/TcMar-m44?	284344	284459	573	+	.	ID="dnax-4b_ap";Tend="167";Tstart="55";shortTE="F";uid="79f0f714-399c-4a71-9d37-6635e90c7302"
HiC_scaffold_9	RepeatMasker	DNA	101766	101884	469	+	.	ID="DNA3-8_AP";Tend="151";Tstart="2";shortTE="F";uid="054867c1-e377-4349-aecc-5cb0376f9e8a"
HiC_scaffold_9	RepeatMasker	Retroposon?	86440	86791	775	+	.	ID="SINE2-1_AP";Tend="961";Tstart="594";shortTE="F";uid="565a9fc2-aab3-47b1-8108-5d347aca9853"
HiC_scaffold_9	RepeatMasker	DNA	1	313	2306	+	.	ID="TTAA7_AP";Tend="434";Tstart="122";shortTE="F";uid="72e0ba51-2bf4-42af-ae68-463e99fd8e16"
HiC_scaffold_9	RepeatMasker	DNA/hAT-hAT19	205332	205604	918	+	.	ID="RND-1_FAMILY-70";Tend="5089";Tstart="4828";shortTE="F";uid="6cc6f6f7-ccff-43c7-8386-e9a56ca4db33"
HiC_scaffold_9	RepeatMasker	DNA	210127	210393	1151	+	.	ID="TTAA3_AP";Tend="428";Tstart="172";shortTE="F";uid="77538f56-e299-4f62-8e82-d2750009a982"
HiC_scaffold_9	RepeatMasker	DNA/hAT-Tip100	173990	174159	537	+	.	ID="RND-6_FAMILY-2322";Tend="1230";Tstart="1079";shortTE="F";uid="a243503a-4269-4914-b60f-bb937b4c1b0c"
HiC_scaffold_9	RepeatMasker	Retroposon?	117063	117230	508	+	.	ID="RND-6_FAMILY-10852";Tend="692";Tstart="527";shortTE="F";uid="5706ebb6-f23a-473e-84c0-7faa90da7333"
HiC_scaffold_9	RepeatMasker	DNA/Kolobok-E	167421	167707	498	+	.	ID="RND-6_FAMILY-1803";Tend="660";Tstart="327";shortTE="F";uid="218ee590-0490-4028-9e0e-ac26a564629b"
HiC_scaffold_9	RepeatMasker	Unknown	145910	147688	6779	+	.	ID="RND-1_FAMILY-157";Tend="1777";Tstart="24";shortTE="F";uid="5841609c-c754-4fce-854a-8c9236ac85bc"
HiC_scaffold_9	RepeatMasker	DNA/hAT-Tip100	106946	107125	533	+	.	ID="dna8-100b_ap";Tend="501";Tstart="314";shortTE="F";uid="f9a944df-5d0c-4b1c-b249-837c1eef8120"
HiC_scaffold_9	RepeatMasker	DNA/hAT-Tip100	57198	57482	426	+	.	ID="RND-6_FAMILY-3869";Tend="3013";Tstart="2720";shortTE="F";uid="dab7c961-6ad3-41f2-beb9-2a548b1b46c9"
HiC_scaffold_9	RepeatMasker	Retroposon?	145027	145667	865	+	.	ID="SINE2-1_AP";Tend="1463";Tstart="794";shortTE="F";uid="2eebcb20-e4b4-477b-bf63-e69acaec316d"
HiC_scaffold_9	RepeatMasker	DNA	209672	210120	901	+	.	ID="RND-6_FAMILY-1285";Tend="1594";Tstart="1130";shortTE="F";uid="c41341d7-a1e0-4c31-abbd-8d2205ae2fff"
HiC_scaffold_9	RepeatMasker	DNA	119154	119319	789	+	.	ID="DNA3-3_AP";Tend="169";Tstart="1";shortTE="F";uid="e5b30899-8bc0-4211-b0a7-90bf7e875d19"
HiC_scaffold_9	RepeatMasker	LINE/CR1	236935	237334	767	+	.	ID="RND-6_FAMILY-3680";Tend="579";Tstart="184";shortTE="F";uid="a8c49769-782d-4b47-840c-673c7b1190c4"
HiC_scaffold_9	RepeatMasker	DNA/hAT-Tip100	325926	326063	655	+	.	ID="dna8-100b_ap";Tend="660";Tstart="387";shortTE="F";uid="5431476c-c1f8-4d4b-a27c-80e4d3e443c8"
HiC_scaffold_9	RepeatMasker	Retroposon?	189146	189655	782	+	.	ID="RND-6_FAMILY-589";Tend="788";Tstart="256";shortTE="F";uid="c3a47d81-ec6d-4194-a76a-d17c7869ba7f"
HiC_scaffold_9	RepeatMasker	Unknown	216357	218232	8238	+	.	ID="RND-1_FAMILY-61";Tend="2765";Tstart="917";shortTE="F";uid="810cbc35-fb37-4c79-8fd2-3ae33ad4a18a"
HiC_scaffold_9	RepeatMasker	Retroposon?	223256	223759	713	+	.	ID="RND-5_FAMILY-14147";Tend="776";Tstart="52";shortTE="F";uid="23ceccc4-d0fa-42cf-903c-a45f0417d58c"
HiC_scaffold_9	RepeatMasker	Retroposon?	86985	87173	499	+	.	ID="RND-6_FAMILY-1191";Tend="1240";Tstart="1068";shortTE="F";uid="0dce3c5e-d059-4dd0-9c6a-d202c0dcdcc1"
HiC_scaffold_9	RepeatMasker	DNA/Kolobok-E	161727	162218	1605	+	.	ID="RND-6_FAMILY-1803";Tend="1563";Tstart="1073";shortTE="F";uid="d5a25790-3bf0-4688-a1f7-cd830400ca66"
HiC_scaffold_9	RepeatMasker	DNA/Ginger	335179	335319	558	+	.	ID="RND-6_FAMILY-587";Tend="2288";Tstart="2152";shortTE="F";uid="6d5641af-fab2-4f3c-b6bb-0c894ee2ca27"
HiC_scaffold_9	RepeatMasker	DNA/TcMar-m44	12548	12684	657	+	.	ID="DNAX-3_AP";Tend="150";Tstart="1";shortTE="F";uid="f0b50029-85ad-45b8-aa79-063c93c93d6d"
HiC_scaffold_9	RepeatMasker	DNA/Ginger-1	112678	112854	442	+	.	ID="RND-4_FAMILY-1147";Tend="1542";Tstart="1359";shortTE="F";uid="d1485937-f05f-4429-b8a1-8deefb26fea8"
HiC_scaffold_9	RepeatMasker	DNA/hAT-Charlie	177740	178006	568	+	.	ID="RND-6_FAMILY-4357";Tend="1298";Tstart="1032";shortTE="F";uid="056d516c-4bb7-4c20-ac81-7a95b701f3de"
HiC_scaffold_9	RepeatMasker	DNA/hAT-hAT19	4655	4854	491	+	.	ID="RND-6_FAMILY-14827";Tend="523";Tstart="328";shortTE="F";uid="4ef513fa-4e40-40b9-bf4a-9cf820857736"
HiC_scaffold_9	RepeatMasker	DNA/hAT-hAT19	189837	190090	652	+	.	ID="RND-1_FAMILY-27";Tend="5184";Tstart="4946";shortTE="F";uid="42601ff1-9c3a-468f-ae73-960e4b5ef175"
HiC_scaffold_9	RepeatMasker	DNA/Sola-1	22305	23194	7596	+	.	ID="RND-6_FAMILY-3203";Tend="1784";Tstart="896";shortTE="F";uid="dcbf96d0-eab1-49e0-923f-fc2b523495b0"
HiC_scaffold_9	RepeatMasker	Retroposon?	23965	24283	675	+	.	ID="RND-6_FAMILY-1191";Tend="1305";Tstart="990";shortTE="F";uid="251537ba-d6ac-43dd-abd9-fa92ff96be62"
HiC_scaffold_9	RepeatMasker	Retroposon?	55158	55675	1594	+	.	ID="RND-5_FAMILY-293";Tend="1380";Tstart="802";shortTE="F";uid="e7cd3ca5-0dac-4d21-a3f2-2c70cf5501cb"
HiC_scaffold_9	RepeatMasker	LINE/I-Jockey	161118	161294	468	+	.	ID="RND-1_FAMILY-37";Tend="1978";Tstart="1808";shortTE="F";uid="cfd80c90-aef3-4df0-921d-6bea071f4ec7"
HiC_scaffold_9	RepeatMasker	Unknown	208773	209237	4084	+	.	ID="RND-1_FAMILY-249";Tend="1379";Tstart="915";shortTE="F";uid="85e09970-5cd1-420f-a6da-389b3f4d8a34"
HiC_scaffold_9	RepeatMasker	Unknown	321502	322003	1358	+	.	ID="RND-6_FAMILY-6890";Tend="1474";Tstart="993";shortTE="F";uid="b735ff22-a202-455f-99b5-6f8f13b20985"
HiC_scaffold_9	RepeatMasker	DNA/hAT?	88562	88788	1023	+	.	ID="RND-5_FAMILY-4908";Tend="1187";Tstart="942";shortTE="F";uid="083d16e1-a0af-4493-810f-443f936a5553"
HiC_scaffold_9	RepeatMasker	DNA	258170	258522	1863	+	.	ID="ttaa3b_ap";Tend="367";Tstart="3";shortTE="F";uid="aeee7b13-72db-4493-96b5-8bf29a8868a6"
HiC_scaffold_9	RepeatMasker	Retroposon?	334722	335028	787	+	.	ID="SINE2-2_AP";Tend="319";Tstart="1";shortTE="F";uid="5b84661a-2976-44b1-8ed3-ee5f5f98d45f"
HiC_scaffold_9	RepeatMasker	Retroposon?	56371	56646	670	+	.	ID="SINE2-1_AP";Tend="514";Tstart="217";shortTE="F";uid="4b4a2094-f361-4786-a427-5bfc39bf2dee"
HiC_scaffold_9	RepeatMasker	DNA	118635	119015	1903	+	.	ID="TTAA2D_AP";Tend="431";Tstart="62";shortTE="F";uid="4406df32-4fbc-47f8-b080-36d5693be707"
HiC_scaffold_9	RepeatMasker	LTR/Gypsy	103234	103559	1039	+	.	ID="RND-1_FAMILY-7";Tend="885";Tstart="571";shortTE="F";uid="269fa78a-9047-4ed9-b6e0-c36cf034c5be"
HiC_scaffold_9	RepeatMasker	DNA	178057	178216	610	+	.	ID="DNA8-7_AP";Tend="305";Tstart="154";shortTE="F";uid="0dd73c3a-ade6-41a1-a797-28ac02f1eab2"
HiC_scaffold_9	RepeatMasker	Unknown	268707	268896	1346	+	.	ID="RND-1_FAMILY-88";Tend="1074";Tstart="896";shortTE="F";uid="8ed4150e-ebd3-4f9f-902e-9a5298141c28"
HiC_scaffold_9	RepeatMasker	DNA	149363	149692	614	+	.	ID="DNA-TTAA-1_AP";Tend="423";Tstart="99";shortTE="F";uid="30b25da6-6715-431a-a187-39147b449ba9"
HiC_scaffold_9	RepeatMasker	LTR/Gypsy	192388	192799	601	+	.	ID="RND-1_FAMILY-201";Tend="844";Tstart="444";shortTE="F";uid="a62f22e0-cfa1-4434-bc11-8a5945e9ae36"
HiC_scaffold_9	RepeatMasker	LINE/I-Jockey	420138	420253	441	+	.	ID="RND-6_FAMILY-3865";Tend="1367";Tstart="1255";shortTE="F";uid="5d7dd61b-2c64-41c9-89f9-8fbca1a41fad"
HiC_scaffold_9	RepeatMasker	Unknown	40675	40826	516	+	.	ID="RND-6_FAMILY-6998";Tend="979";Tstart="823";shortTE="F";uid="f6630c7e-6774-4fbf-9c0e-bf836489d5fd"
HiC_scaffold_9	RepeatMasker	DNA	640	1646	1886	+	.	ID="RND-6_FAMILY-1285";Tend="1630";Tstart="611";shortTE="F";uid="accb1d91-ac43-4180-8700-b2bf3fba2f2e"
HiC_scaffold_9	RepeatMasker	Retroposon?	52390	52584	584	+	.	ID="SINE2-1_AP";Tend="392";Tstart="212";shortTE="F";uid="74eb9dce-11de-46d6-9bce-2dec2e83993b"
HiC_scaffold_9	RepeatMasker	DNA/Ginger	71205	71491	665	+	.	ID="RND-6_FAMILY-587";Tend="1043";Tstart="756";shortTE="F";uid="d0c57e14-48e5-4664-b180-00914e893ede"
HiC_scaffold_9	RepeatMasker	DNA	106438	106717	819	-	.	ID="TTAA3B_AP";Tend="436";Tstart="173";shortTE="F";uid="027e78f3-365c-4149-bcfd-a9dd8d57f3a7"
HiC_scaffold_9	RepeatMasker	Retroposon?	341010	341674	2340	-	.	ID="SINE2-1_AP";Tend="650";Tstart="3";shortTE="F";uid="47a0ac32-2d16-46c9-9d74-965546b601d3"
HiC_scaffold_9	RepeatMasker	DNA/TcMar-Tc1	387799	387926	425	-	.	ID="MARINER-N22_AG";Tend="193";Tstart="68";shortTE="F";uid="ca0d5ced-f90f-4ab7-b9e0-d0f668fce1d7"
HiC_scaffold_9	RepeatMasker	DNA/hAT-hAT19	69120	69220	423	-	.	ID="RND-1_FAMILY-27";Tend="4392";Tstart="4289";shortTE="F";uid="1df4c98b-3b2a-4c96-9687-bf5af444a823"
HiC_scaffold_9	RepeatMasker	Unknown	441009	441174	437	-	.	ID="RND-6_FAMILY-12093";Tend="1804";Tstart="1629";shortTE="F";uid="f0446dba-e6fc-4b54-a7ee-6ae40f4bf9f5"
HiC_scaffold_9	RepeatMasker	DNA	412	585	1038	-	.	ID="RND-6_FAMILY-1348";Tend="971";Tstart="793";shortTE="F";uid="ce830263-a4f3-4365-9348-eb4cdca85046"
HiC_scaffold_9	RepeatMasker	LINE/CR1	339522	340127	749	-	.	ID="RND-6_FAMILY-2230";Tend="1640";Tstart="976";shortTE="F";uid="3d642811-f2cf-4953-af0c-f8acc673a7ea"
HiC_scaffold_9	RepeatMasker	LINE/RTE-BovB	214541	215029	597	-	.	ID="RND-5_FAMILY-879";Tend="597";Tstart="306";shortTE="F";uid="2c5e3024-928d-4363-a10e-b9527b18e744"
HiC_scaffold_9	RepeatMasker	DNA/Kolobok-E	156950	157313	417	-	.	ID="KOLOBOKE-4_AP";Tend="3038";Tstart="2647";shortTE="F";uid="4f76ddac-6ef4-4c11-894d-775b03b20b16"
HiC_scaffold_9	RepeatMasker	DNA/hAT-hAT19	229454	229599	530	-	.	ID="RND-6_FAMILY-200";Tend="1297";Tstart="1146";shortTE="F";uid="c16659b7-d585-41b4-ba20-bd12bf7557b7"
HiC_scaffold_9	RepeatMasker	DNA	415869	416453	766	-	.	ID="RND-6_FAMILY-5765";Tend="1641";Tstart="1038";shortTE="F";uid="06142abc-7db8-4b61-9ce3-bc801cdf7f16"
HiC_scaffold_9	RepeatMasker	DNA	147985	148346	1841	-	.	ID="RND-5_FAMILY-221";Tend="1074";Tstart="713";shortTE="F";uid="89e1e963-0cc3-4032-90f2-1ae943d5cce0"
HiC_scaffold_9	RepeatMasker	DNA/Kolobok-E	164285	165194	1061	-	.	ID="RND-6_FAMILY-8455";Tend="1392";Tstart="456";shortTE="F";uid="9473144a-01e1-4f3a-a74c-1e233e3f4839"
HiC_scaffold_9	RepeatMasker	DNA/hAT-hAT19	196488	196830	1937	-	.	ID="RND-5_FAMILY-2405";Tend="1204";Tstart="868";shortTE="F";uid="ac22208b-fe70-407b-81a3-39bc301cd079"
HiC_scaffold_9	RepeatMasker	Unknown	101970	102364	1894	-	.	ID="RND-1_FAMILY-8";Tend="7809";Tstart="7441";shortTE="F";uid="c782f24b-7c6b-4fca-9843-a00b3e86bc49"
HiC_scaffold_9	RepeatMasker	Retroposon?	411997	412430	742	-	.	ID="RND-5_FAMILY-14147";Tend="757";Tstart="332";shortTE="F";uid="8ca674b7-25fd-44b7-9665-0c6368af14f8"
HiC_scaffold_9	RepeatMasker	Unknown	319561	320184	723	-	.	ID="RND-6_FAMILY-2730";TEgroup="ctg_9%7CRND-6_FAMILY-2730%7C1";Tend="1446";Tstart="754";shortTE="F";uid="720b589b-c91f-427d-8627-b85413625bff"
HiC_scaffold_9	RepeatMasker	DNA/Kolobok-E	175892	176130	575	-	.	ID="KOLOBOKE-2_AP";Tend="8153";Tstart="7935";shortTE="F";uid="1bdd1812-2ab9-42f2-a8d6-1789eada17f6"
HiC_scaffold_9	RepeatMasker	LTR/Gypsy	103627	103998	1391	-	.	ID="RND-4_FAMILY-1191";Tend="1520";Tstart="1155";shortTE="F";uid="0c44935f-f461-4245-b100-560d44357a30"
HiC_scaffold_9	RepeatMasker	DNA/Sola	159005	159177	487	-	.	ID="SOLA1-7_AP";Tend="1233";Tstart="1039";shortTE="F";uid="be831e77-902b-4b7e-8371-62854cf1eb4c"
HiC_scaffold_9	RepeatMasker	Unknown	52899	53182	2391	-	.	ID="RND-1_FAMILY-72";Tend="1255";Tstart="977";shortTE="F";uid="338d47a2-2596-40d4-a493-aef3e82a10de"
HiC_scaffold_9	RepeatMasker	Unknown	202134	202577	2042	-	.	ID="RND-5_FAMILY-980";Tend="1399";Tstart="954";shortTE="F";uid="8d6065fd-d11f-453a-b06e-f9d901903b1d"
HiC_scaffold_9	RepeatMasker	DNA/hAT?	111988	112513	2021	-	.	ID="RND-6_FAMILY-6377";Tend="1313";Tstart="813";shortTE="F";uid="170d4105-c681-4785-abd0-3bfc03c90b76"
HiC_scaffold_9	RepeatMasker	LINE/I	447870	448178	548	-	.	ID="RND-1_FAMILY-91";Tend="1331";Tstart="1011";shortTE="F";uid="5bf3896a-48c6-437b-9f80-e2d333585a26"
HiC_scaffold_9	RepeatMasker	RC/Helitron	147637	147988	1860	-	.	ID="RND-5_FAMILY-2907";Tend="1722";Tstart="1372";shortTE="F";uid="9f15f149-cb58-4ee3-8838-ad254590d351"
HiC_scaffold_9	RepeatMasker	DNA	108288	108595	856	-	.	ID="RND-6_FAMILY-5765";Tend="1571";Tstart="1215";shortTE="F";uid="22892b56-130a-4718-97c9-b9ef4061fe0f"
HiC_scaffold_9	RepeatMasker	DNA/hAT-hAT19	222863	223437	997	-	.	ID="RND-1_FAMILY-70";Tend="6225";Tstart="5603";shortTE="F";uid="2779fab4-718b-4f12-a68c-cc7d96aa942f"
HiC_scaffold_9	RepeatMasker	DNA	309365	309627	404	-	.	ID="RND-6_FAMILY-8000";Tend="3032";Tstart="2802";shortTE="F";uid="a452493d-718d-49a3-84b6-f1f39e5d5fcc"
HiC_scaffold_9	RepeatMasker	DNA/Ginger	354720	354912	568	-	.	ID="RND-6_FAMILY-587";Tend="806";Tstart="623";shortTE="F";uid="851977f4-f1a8-4fdd-a523-2951abf74418"
HiC_scaffold_9	RepeatMasker	LINE/RTE-BovB	23817	23980	457	-	.	ID="RND-6_FAMILY-1950";Tend="1639";Tstart="1487";shortTE="F";uid="43058ffc-3f1b-454d-b62c-a165eb2153ae"
HiC_scaffold_9	RepeatMasker	DNA	187505	187990	1192	-	.	ID="TTAA4B_AP";Tend="430";Tstart="2";shortTE="F";uid="b35babd9-25c5-498d-ad31-29802f74be47"
HiC_scaffold_9	RepeatMasker	DNA/hAT-Tip100	159995	160344	1998	-	.	ID="RND-5_FAMILY-8345";Tend="1809";Tstart="1485";shortTE="F";uid="1f451150-6b25-47c4-9538-1162504bd23e"
HiC_scaffold_9	RepeatMasker	DNA	387219	387643	1777	-	.	ID="TTAA8_AP";Tend="438";Tstart="2";shortTE="F";uid="b6f719b3-8436-425c-8c0b-cdecb87015ed"
HiC_scaffold_9	RepeatMasker	Unknown	195547	195895	1376	-	.	ID="RND-5_FAMILY-3745";Tend="1357";Tstart="979";shortTE="F";uid="7fb0cc89-0958-4647-b187-caf7d6e6d1c8"
HiC_scaffold_9	RepeatMasker	LTR/Gypsy	102602	103168	1896	-	.	ID="RND-4_FAMILY-1191";TEgroup="ctg_9%7CRND-4_FAMILY-1191%7C1";Tend="6588";Tstart="2066";shortTE="F";uid="063b5f11-e1db-42e0-b861-c5fd09f1c19f"
HiC_scaffold_9	RepeatMasker	DNA/hAT-hAT19	58557	59174	5126	-	.	ID="RND-5_FAMILY-533";Tend="1530";Tstart="916";shortTE="F";uid="9479bbf0-d061-47dd-96d3-23280607bc31"
HiC_scaffold_9	RepeatMasker	LINE/I-Jockey	314608	315065	1803	-	.	ID="RND-6_FAMILY-12262";Tend="1212";Tstart="757";shortTE="F";uid="f5a2f32c-cb2e-4e56-8a7f-7bdd8908525d"
HiC_scaffold_9	RepeatMasker	Unknown	222701	222853	682	-	.	ID="RND-1_FAMILY-88";Tend="1073";Tstart="899";shortTE="F";uid="1ef9371c-1237-415a-97ef-c309fdf86cee"
HiC_scaffold_9	RepeatMasker	DNA	189665	189791	484	-	.	ID="RND-6_FAMILY-1285";Tend="1412";Tstart="1277";shortTE="F";uid="2157a2b9-8efd-4ebf-9a69-48cef1aa7fa7"
HiC_scaffold_9	RepeatMasker	DNA/hAT-Tip100	112870	113318	1853	-	.	ID="DNA8-100B_AP";Tend="501";Tstart="1";shortTE="F";uid="efe81789-5df2-46ab-8ec3-e85788cd667e"
HiC_scaffold_9	RepeatMasker	DNA/Ginger-2	167686	167915	1284	-	.	ID="RND-6_FAMILY-6315";Tend="2014";Tstart="1791";shortTE="F";uid="5ecdcd84-304e-4aba-a2d4-2ee20b6bca74"
HiC_scaffold_9	RepeatMasker	DNA	44461	45013	854	-	.	ID="DNA4-3_AP";Tend="547";Tstart="57";shortTE="F";uid="00b8bf87-fafa-449b-817a-fe580846fb38"
HiC_scaffold_9	RepeatMasker	Unknown	172299	172509	1331	-	.	ID="RND-5_FAMILY-155";Tend="1477";Tstart="1263";shortTE="F";uid="fcff2d3c-fce8-4279-9c4b-8a2c93a9ec59"
HiC_scaffold_9	RepeatMasker	RC/Helitron	41503	41640	621	-	.	ID="RND-1_FAMILY-144";Tend="1142";Tstart="977";shortTE="F";uid="300eaadb-6157-4185-801b-74e058883700"
HiC_scaffold_9	RepeatMasker	DNA/Sola	159451	159639	716	-	.	ID="SOLA1-7_AP";Tend="1023";Tstart="841";shortTE="F";uid="a8b50688-7e4b-402d-8bd7-5102406b51fd"
HiC_scaffold_9	RepeatMasker	Retroposon?	87179	87361	405	-	.	ID="RND-5_FAMILY-14147";Tend="286";Tstart="105";shortTE="F";uid="90d9607e-a720-4b7e-813f-01392b4433a5"
HiC_scaffold_9	RepeatMasker	DNA/Ginger-1	145150	145879	738	-	.	ID="RND-1_FAMILY-255";Tend="748";Tstart="89";shortTE="F";uid="666e0cd3-d8f0-4488-891d-b59e5aa03c8d"
HiC_scaffold_9	RepeatMasker	DNA/hAT-hAT19	284074	284300	465	-	.	ID="RND-1_FAMILY-27";Tend="5333";Tstart="5093";shortTE="F";uid="c34ab230-68af-405f-9d54-9a15c82c6491"
HiC_scaffold_9	RepeatMasker	DNA	199229	199335	490	-	.	ID="ttaa2c_ap";Tend="290";Tstart="183";shortTE="F";uid="8bc53429-8b9b-413a-8f25-f713568f7dda"
HiC_scaffold_9	RepeatMasker	Unknown	188595	188772	722	-	.	ID="RND-5_FAMILY-1433";Tend="1179";Tstart="1013";shortTE="F";uid="d999a004-e2b5-4989-a98a-cf80b38281fd"
HiC_scaffold_9	RepeatMasker	Unknown	344140	344356	474	-	.	ID="RND-5_FAMILY-7710";Tend="1362";Tstart="1165";shortTE="F";uid="a3efde44-9413-4c47-8601-83c7f8bc5118"
HiC_scaffold_9	RepeatMasker	DNA/MULE-MuDR	52593	52768	565	-	.	ID="RND-5_FAMILY-560";Tend="1171";Tstart="998";shortTE="F";uid="a25f6bfa-5e48-4a99-9ea4-ddf558162241"
HiC_scaffold_9	RepeatMasker	LINE/I-Jockey	219233	221033	2505	-	.	ID="RND-1_FAMILY-108";Tend="2384";Tstart="397";shortTE="F";uid="787154d9-ddd6-423e-b6e9-ed5e75c496a8"
HiC_scaffold_9	RepeatMasker	Unknown	70544	70676	463	-	.	ID="RND-6_FAMILY-10481";Tend="3722";Tstart="3600";shortTE="F";uid="848caf1c-cab5-4cc4-8599-66dee52f73f5"
HiC_scaffold_9	RepeatMasker	Retroposon?	144737	144850	469	-	.	ID="SINE2-1_AP";Tend="945";Tstart="833";shortTE="F";uid="fd905138-82b8-4eb9-9939-db17722e1fd2"
HiC_scaffold_9	RepeatMasker	DNA/Kolobok-E	334771	335030	790	-	.	ID="KOLOBOKE-2_AP";Tend="2115";Tstart="1858";shortTE="F";uid="7c908a7b-15bb-4795-b8ae-631dcbe94d7d"
HiC_scaffold_9	RepeatMasker	Retroposon?	435073	435185	416	-	.	ID="RND-6_FAMILY-589";Tend="1483";Tstart="1375";shortTE="F";uid="d90f6ab5-f8fa-41b6-b308-1211ca52366e"
HiC_scaffold_9	RepeatMasker	LINE/I-Jockey	294405	294581	503	-	.	ID="RND-1_FAMILY-37";Tend="1973";Tstart="1802";shortTE="F";uid="292136b9-8c39-48cf-855b-743a8980334d"
HiC_scaffold_9	RepeatMasker	Retroposon?	1759	2137	1246	-	.	ID="SINE2-1_AP";Tend="981";Tstart="628";shortTE="F";uid="c8f7d4bf-4025-4e23-8dc4-8434aa65be6a"
HiC_scaffold_9	RepeatMasker	DNA/hAT	80478	80643	454	-	.	ID="dna8-23_ap";Tend="236";Tstart="71";shortTE="F";uid="e89a3cae-23b0-42fc-8d73-a7a9ab965cf7"
HiC_scaffold_90	RepeatMasker	DNA/hAT	13035	13809	2071	+	.	ID="RND-6_FAMILY-615";TEgroup="ctg_90%7CRND-6_FAMILY-615%7C1";Tend="1080";Tstart="644";shortTE="F";uid="2a0745e5-700f-46ec-9e90-5818dc9b3073"
HiC_scaffold_90	RepeatMasker	Unknown	6544	6753	495	+	.	ID="RND-6_FAMILY-10429";Tend="630";Tstart="438";shortTE="F";uid="761df722-a8e5-4bb6-9849-0b148dc7b673"
HiC_scaffold_90	RepeatMasker	Unknown	31315	32094	3964	+	.	ID="RND-6_FAMILY-5565";Tend="1649";Tstart="874";shortTE="F";uid="f8c32f9c-3504-49b2-83ae-0e52a7e09ef2"
HiC_scaffold_90	RepeatMasker	DNA/hAT-Blackjack	14472	15811	6901	+	.	ID="RND-6_FAMILY-5640";Tend="2219";Tstart="918";shortTE="F";uid="e9be76c0-0f64-4bc5-ab9b-5d0974bdb91f"
HiC_scaffold_90	RepeatMasker	DNA	24930	25390	685	+	.	ID="TTAA3C_AP";Tend="422";Tstart="2";shortTE="F";uid="b7f59900-07cc-47d1-b061-d47be2dbc6b8"
HiC_scaffold_90	RepeatMasker	DNA/PIF-Harbinger	41572	42327	1191	+	.	ID="RND-6_FAMILY-14629";Tend="2261";Tstart="1509";shortTE="F";uid="5c1e195d-11f6-4f07-baf1-e0df84ef937f"
HiC_scaffold_90	RepeatMasker	DNA/PIF-Harbinger	23082	23942	2725	+	.	ID="harb-1_ap";Tend="819";Tstart="1";shortTE="F";uid="bf02c60b-9466-46b8-9527-a5a7940bd760"
HiC_scaffold_90	RepeatMasker	DNA/Kolobok-E	18056	18265	735	+	.	ID="KOLOBOKE-4_AP";Tend="2976";Tstart="2771";shortTE="F";uid="268ab724-8f5d-4bf9-8a4b-bf4ca4ff68cc"
HiC_scaffold_90	RepeatMasker	DNA	16810	17048	1132	+	.	ID="RND-6_FAMILY-2056";Tend="1463";Tstart="1190";shortTE="F";uid="0da7678a-8805-4653-905e-743283f5f31b"
HiC_scaffold_90	RepeatMasker	DNA	22252	22846	1565	+	.	ID="RND-6_FAMILY-1285";Tend="1695";Tstart="1015";shortTE="F";uid="8960f160-00ab-4097-8b62-fa7309c368a9"
HiC_scaffold_90	RepeatMasker	DNA/Sola	5698	6047	2091	+	.	ID="RND-4_FAMILY-300";Tend="1279";Tstart="946";shortTE="F";uid="fa36fdb4-5bd8-4471-8fb9-9ca939c98bec"
HiC_scaffold_90	RepeatMasker	Retroposon?	17529	17777	986	+	.	ID="RND-6_FAMILY-6896";Tend="838";Tstart="583";shortTE="F";uid="5580427e-b8b9-4bd5-860e-9e614692ed18"
HiC_scaffold_90	RepeatMasker	Unknown	10522	10830	501	+	.	ID="RND-6_FAMILY-1351";TEgroup="ctg_90%7CRND-6_FAMILY-1351%7C1";Tend="1694";Tstart="687";shortTE="F";uid="c3969fc6-c14f-4828-82c4-51fd26b18bcd"
HiC_scaffold_90	RepeatMasker	LINE/RTE-BovB	9452	9863	513	+	.	ID="RND-5_FAMILY-879";Tend="789";Tstart="371";shortTE="F";uid="c25c9947-5801-42ca-9907-91a3d5523c29"
HiC_scaffold_90	RepeatMasker	DNA/Kolobok-E	18268	18462	1152	+	.	ID="RND-6_FAMILY-8455";Tend="2719";Tstart="2510";shortTE="F";uid="3e743c36-eef5-46de-8d72-9931891cd9a2"
HiC_scaffold_90	RepeatMasker	Unknown	6822	9318	17284	+	.	ID="RND-5_FAMILY-690";Tend="2308";Tstart="1";shortTE="F";uid="8362b32e-8527-4dda-9b31-a6fd82a9d137"
HiC_scaffold_90	RepeatMasker	DNA/Sola	17055	17228	437	+	.	ID="RND-4_FAMILY-300";Tend="1276";Tstart="1109";shortTE="F";uid="398ff18d-c2b1-4fc7-8989-5f3db0af4d8e"
HiC_scaffold_90	RepeatMasker	DNA	22098	22242	538	+	.	ID="RND-6_FAMILY-8000";Tend="2976";Tstart="2808";shortTE="F";uid="b0913707-e809-475c-9f50-82d6cafc7379"
HiC_scaffold_90	RepeatMasker	DNA	44336	44768	798	+	.	ID="TTAA8_AP";Tend="397";Tstart="1";shortTE="F";uid="af7930fc-43f2-4660-b318-facbda5a1387"
HiC_scaffold_90	RepeatMasker	Unknown	27358	27553	611	+	.	ID="RND-1_FAMILY-168";Tend="2557";Tstart="2353";shortTE="F";uid="e04ad56f-de9a-4915-80e9-0973a00d73a4"
HiC_scaffold_90	RepeatMasker	DNA	25808	25950	656	+	.	ID="ttaa4_ap";Tend="433";Tstart="300";shortTE="F";uid="bddbb923-e78e-43cb-b877-65b23e8616c6"
HiC_scaffold_90	RepeatMasker	DNA/hAT	38303	39468	1019	+	.	ID="RND-6_FAMILY-31479";Tend="1638";Tstart="468";shortTE="F";uid="87991fbf-d0d0-4186-b083-36c18e3b0c53"
HiC_scaffold_90	RepeatMasker	DNA/Kolobok-E	52931	53048	605	+	.	ID="RND-6_FAMILY-4785";Tend="1231";Tstart="1106";shortTE="F";uid="ca65034f-6f75-4b74-a183-3af469274465"
HiC_scaffold_90	RepeatMasker	Unknown	34893	35157	1112	-	.	ID="RND-6_FAMILY-1464";Tend="909";Tstart="646";shortTE="F";uid="491710ab-196a-4768-9f43-eb96b5d00f40"
HiC_scaffold_90	RepeatMasker	LTR/Gypsy	29248	29901	1040	-	.	ID="GYPSY4-I_AP";Tend="2565";Tstart="1906";shortTE="F";uid="bb986b2c-b00d-499c-92d0-654d8690c97f"
HiC_scaffold_90	RepeatMasker	Unknown	46199	46953	790	-	.	ID="RND-6_FAMILY-3237";Tend="981";Tstart="229";shortTE="F";uid="7147d163-ba7a-4120-941c-8f3a781d6243"
HiC_scaffold_90	RepeatMasker	Unknown	19003	19751	6471	-	.	ID="RND-1_FAMILY-181";Tend="1732";Tstart="984";shortTE="F";uid="96677c2f-a160-4cb6-9a55-d6bf9bb34594"
HiC_scaffold_90	RepeatMasker	DNA/Kolobok-E	17952	18226	619	-	.	ID="KOLOBOKE-3_AP";Tend="5253";Tstart="4936";shortTE="F";uid="4d7fab23-fef4-4fbb-a03b-cc5f1ed9f1d6"
HiC_scaffold_90	RepeatMasker	Retroposon?	22117	22251	1974	-	.	ID="SINE2-1_AP";Tend="729";Tstart="259";shortTE="F";uid="2cd3d519-bae1-4366-9872-326ee874478e"
HiC_scaffold_90	RepeatMasker	DNA	25523	25930	2790	-	.	ID="TTAA6_AP";Tend="431";Tstart="12";shortTE="F";uid="12327576-cf36-47f3-af88-521ad7eacf8a"
HiC_scaffold_90	RepeatMasker	DNA/hAT-Tip100	1281	3300	1030	-	.	ID="hat-29_lmi";Tend="2979";Tstart="807";shortTE="F";uid="62ce4557-a579-4ded-9c71-d8513969e05b"
HiC_scaffold_90	RepeatMasker	LTR/Gypsy	28092	29094	1264	-	.	ID="GYPSY4-I_AP";Tend="4456";Tstart="3441";shortTE="F";uid="c73dc227-1870-4d25-9865-a879d4828933"
HiC_scaffold_90	RepeatMasker	Unknown	12591	12746	476	-	.	ID="RND-6_FAMILY-5565";Tend="1107";Tstart="952";shortTE="F";uid="7e96b40d-9d06-44ff-8cb8-93ebf84f944d"
HiC_scaffold_91	RepeatMasker	DNA/MULE-NOF	51165	51688	1086	+	.	ID="RND-6_FAMILY-10615";Tend="539";Tstart="129";shortTE="F";uid="f174869c-baba-4f83-acb1-169e507e141c"
HiC_scaffold_91	RepeatMasker	Retroposon?	35623	35905	873	+	.	ID="RND-6_FAMILY-2037";Tend="3316";Tstart="3031";shortTE="F";uid="1524d6f7-50ea-47bb-b3e7-4a3252c740ba"
HiC_scaffold_91	RepeatMasker	DNA/MULE-NOF	52163	52803	3899	+	.	ID="RND-6_FAMILY-10615";Tend="1396";Tstart="811";shortTE="F";uid="5f257b79-2b0b-43ae-938f-a0bd82786d5b"
HiC_scaffold_91	RepeatMasker	DNA/MULE-NOF	47892	48157	1682	+	.	ID="RND-6_FAMILY-10615";Tend="770";Tstart="515";shortTE="F";uid="20724ebe-6898-48f0-be00-764f8f3aec8a"
HiC_scaffold_91	RepeatMasker	Unknown	19319	19768	1961	+	.	ID="RND-6_FAMILY-9190";Tend="1216";Tstart="823";shortTE="F";uid="43e2821c-9ff1-4b66-b5be-38fa0f45710a"
HiC_scaffold_91	RepeatMasker	DNA	7	181	506	+	.	ID="dna-ttaa-1_ap";Tend="423";Tstart="261";shortTE="F";uid="7d44436e-3036-4d1f-a3fd-c1463404dfee"
HiC_scaffold_91	RepeatMasker	DNA/hAT-hAT19	20761	21260	637	+	.	ID="RND-6_FAMILY-24444";Tend="1061";Tstart="552";shortTE="F";uid="ffa7805a-957a-46ce-a3f3-34e92cb35743"
HiC_scaffold_91	RepeatMasker	Unknown	24788	25229	664	-	.	ID="RND-6_FAMILY-3237";Tend="961";Tstart="523";shortTE="F";uid="8ac9016f-82cf-4529-ad2b-338abd5e9103"
HiC_scaffold_91	RepeatMasker	DNA	27106	27700	1439	-	.	ID="DNA4-2_AP";Tend="769";Tstart="152";shortTE="F";uid="b2df5ecb-8451-431e-b212-e21760ebfd95"
HiC_scaffold_91	RepeatMasker	DNA/PiggyBac	31471	31825	508	-	.	ID="piggybac-3_dbp";Tend="1669";Tstart="975";shortTE="F";uid="f509108a-ba23-4c68-bccf-8839cf5590bd"
HiC_scaffold_91	RepeatMasker	DNA/hAT-Charlie	15365	16081	747	-	.	ID="RND-6_FAMILY-9930";Tend="1184";Tstart="452";shortTE="F";uid="f7063ad7-2f3f-42d3-9352-f25a93d82c0c"
HiC_scaffold_91	RepeatMasker	LTR/Gypsy	4204	5227	8776	-	.	ID="RND-6_FAMILY-89";Tend="7710";Tstart="6685";shortTE="F";uid="3f81cca4-807b-486d-86f3-7725dd4fc03e"
HiC_scaffold_91	RepeatMasker	DNA/hAT-Charlie	14969	15094	1101	-	.	ID="RND-6_FAMILY-10987";Tend="1296";Tstart="1171";shortTE="F";uid="8f6254f7-08d2-4cdb-a590-0a1f13b7945b"
HiC_scaffold_91	RepeatMasker	LINE/I	33599	34563	1294	-	.	ID="RND-6_FAMILY-413";Tend="2308";Tstart="1365";shortTE="F";uid="f0bbcd6d-7e33-47fd-9021-64b2aaba246f"
HiC_scaffold_91	RepeatMasker	LTR/Gypsy	7178	14986	68530	-	.	ID="RND-5_FAMILY-6596";Tend="8378";Tstart="565";shortTE="F";uid="1cb3efb4-f080-4c99-b14b-e841644f7fb9"
HiC_scaffold_91	RepeatMasker	DNA/Maverick	35322	35625	736	-	.	ID="RND-6_FAMILY-2764";Tend="5441";Tstart="5161";shortTE="F";uid="cdbe73fa-2312-4f8f-ad52-fa61175a168c"
HiC_scaffold_91	RepeatMasker	DNA/hAT-Charlie	17078	17328	2071	-	.	ID="RND-6_FAMILY-10987";Tend="1167";Tstart="920";shortTE="F";uid="80b940d2-8078-4d23-9c45-0ec9847320a2"
HiC_scaffold_91	RepeatMasker	Unknown	21305	21702	2327	-	.	ID="RND-6_FAMILY-6717";Tend="1089";Tstart="717";shortTE="F";uid="8e8873d3-4d3c-4321-aceb-03e580a7328f"
HiC_scaffold_91	RepeatMasker	LINE/R1	38075	38221	561	-	.	ID="SART-9_API";Tend="3682";Tstart="3524";shortTE="F";uid="35260411-50f6-4e44-8bc8-251453db08a7"
HiC_scaffold_91	RepeatMasker	LINE/I	34741	34925	519	-	.	ID="RND-6_FAMILY-413";Tend="1308";Tstart="1139";shortTE="F";uid="0ddd5fe7-228d-4108-9eff-3a825b5a0fe4"
HiC_scaffold_91	RepeatMasker	DNA/hAT-Charlie	3851	4228	2960	-	.	ID="RND-6_FAMILY-10987";Tend="1653";Tstart="1279";shortTE="F";uid="cdb68231-9ab9-4f65-92e7-075b33286e56"
HiC_scaffold_91	RepeatMasker	DNA/hAT-hAT19	20755	21283	1407	-	.	ID="RND-6_FAMILY-13221";TEgroup="ctg_91%7CRND-6_FAMILY-13221%7C1";Tend="1758";Tstart="930";shortTE="F";uid="86de005c-7f86-4ddd-a0ef-e76b351283ca"
HiC_scaffold_92	RepeatMasker	Unknown	30197	35251	49104	+	.	ID="RND-1_FAMILY-8";Tend="6848";Tstart="1826";shortTE="F";uid="83a3733e-9495-4488-b92d-5044e194d19e"
HiC_scaffold_92	RepeatMasker	Unknown	43724	49466	48955	+	.	ID="RND-1_FAMILY-8";Tend="7566";Tstart="1826";shortTE="F";uid="e3f88ca6-3185-41f7-a899-fd0086658cf1"
HiC_scaffold_92	RepeatMasker	Unknown	16847	18638	60204	+	.	ID="RND-1_FAMILY-15";Tend="8182";Tstart="4314";shortTE="F";uid="16efa3ca-757e-4775-8d61-802267ca99eb"
HiC_scaffold_92	RepeatMasker	Unknown	7656	9546	60204	+	.	ID="RND-1_FAMILY-15";Tend="4313";Tstart="237";shortTE="F";uid="5c067ec7-59cf-4280-ad9b-939c67dbc224"
HiC_scaffold_92	RepeatMasker	LTR/Gypsy	48759	52421	28852	-	.	ID="RND-1_FAMILY-7";Tend="7315";Tstart="3663";shortTE="F";uid="94c65a1a-3be4-4584-98c4-f00becc40ecb"
HiC_scaffold_92	RepeatMasker	LTR/Gypsy	35252	47862	74323	-	.	ID="RND-1_FAMILY-16";Tend="8566";Tstart="65";shortTE="F";uid="dab53a59-3058-4012-b8b4-91e73d7e18e1"
HiC_scaffold_92	RepeatMasker	LTR/Gypsy	14370	34355	74452	-	.	ID="RND-1_FAMILY-16";Tend="8566";Tstart="1";shortTE="F";uid="c0448ecc-7b7f-4f89-9d76-1708ba9bd4c9"
HiC_scaffold_92	RepeatMasker	LTR/Gypsy	1	11836	74773	-	.	ID="RND-1_FAMILY-16";Tend="8566";Tstart="65";shortTE="F";uid="5085ff85-37d9-4a29-bca4-24cafc1fb258"
HiC_scaffold_93	RepeatMasker	DNA/hAT-Tip100	10699	10995	1805	+	.	ID="DNA8-42_AP";Tend="692";Tstart="391";shortTE="F";uid="954bd71d-4e61-4c0f-b12b-e99901059f92"
HiC_scaffold_93	RepeatMasker	DNA/TcMar-m44	23843	24223	698	+	.	ID="DNA4-6_AP";TEgroup="ctg_93%7CDNA4-6_AP%7C1";Tend="242";Tstart="1";shortTE="T";uid="4b379e7f-206c-4889-b3f6-5287ffe0cb89"
HiC_scaffold_93	RepeatMasker	DNA/Maverick	16997	17111	458	+	.	ID="RND-1_FAMILY-199";Tend="790";Tstart="678";shortTE="F";uid="6ee7aee4-2ddf-43a5-8dba-ba21eafa3bbe"
HiC_scaffold_93	RepeatMasker	DNA	1288	1745	2914	+	.	ID="DNA8-29_AP";Tend="771";Tstart="311";shortTE="F";uid="8078cc91-d7b0-4db8-81db-5ccca44c67df"
HiC_scaffold_93	RepeatMasker	Unknown	23336	23712	439	+	.	ID="RND-6_FAMILY-6890";Tend="1522";Tstart="1130";shortTE="F";uid="87782be7-e392-4dd2-8c84-a4c9c7d753a1"
HiC_scaffold_93	RepeatMasker	DNA	18	359	1835	+	.	ID="DNA8-29_AP";Tend="303";Tstart="1";shortTE="F";uid="ea522ae2-c36e-4ca8-8a7d-3b98b1cc805f"
HiC_scaffold_93	RepeatMasker	LTR/Gypsy	48763	49861	965	+	.	ID="RND-6_FAMILY-9649";Tend="3838";Tstart="2730";shortTE="F";uid="99fb59c7-db86-4b91-8ff2-795b28708ffe"
HiC_scaffold_93	RepeatMasker	DNA/Maverick	5626	5761	542	+	.	ID="POLINTON-4_LMI";Tend="1137";Tstart="1004";shortTE="F";uid="4f900ae3-cefd-420f-b3d5-81be479ec52e"
HiC_scaffold_93	RepeatMasker	DNA/MULE-NOF	20883	22040	1504	+	.	ID="REHAVKUS1_AP";Tend="1774";Tstart="615";shortTE="F";uid="cb19e62f-915c-4f44-89de-7c8f610fd958"
HiC_scaffold_93	RepeatMasker	DNA/hAT-Tip100	9243	9841	531	+	.	ID="RND-6_FAMILY-1146";Tend="4325";Tstart="3750";shortTE="F";uid="21b1ce10-cdbb-4a2b-ab7d-4a4c012020b6"
HiC_scaffold_93	RepeatMasker	LTR/Gypsy	25743	26226	622	+	.	ID="RND-6_FAMILY-4148";Tend="2682";Tstart="2204";shortTE="F";uid="3c81e933-8495-463d-ac93-585494ace1ed"
HiC_scaffold_93	RepeatMasker	Unknown	39007	39148	621	+	.	ID="RND-6_FAMILY-16281";Tend="1402";Tstart="1255";shortTE="F";uid="3a8b392f-268b-4870-a310-a3ef8d8baaf2"
HiC_scaffold_93	RepeatMasker	LINE/RTE-BovB	3701	4342	988	+	.	ID="RND-5_FAMILY-879";Tend="879";Tstart="237";shortTE="F";uid="736bbef2-f47b-4d97-bfca-2f488c451401"
HiC_scaffold_93	RepeatMasker	DNA/hAT-Tip100	7435	7751	1132	+	.	ID="DNA8-42_AP";Tend="316";Tstart="1";shortTE="F";uid="10fb4749-96fc-4296-a712-0cd1c60dc852"
HiC_scaffold_93	RepeatMasker	Retroposon?	38183	38708	2149	+	.	ID="SINE2-1_AP";Tend="1438";Tstart="910";shortTE="F";uid="8b9f0f4a-7c0f-407a-aa1c-3831ec3741a0"
HiC_scaffold_93	RepeatMasker	DNA/MULE-MuDR	16121	16979	793	+	.	ID="MUDR12X_AP";TEgroup="ctg_93%7CMUDR12X_AP%7C1";Tend="1393";Tstart="471";shortTE="F";uid="0d0b6a84-c525-4c75-a3f9-5ae2a9d5741e"
HiC_scaffold_93	RepeatMasker	DNA/hAT-Tip100	10400	10671	477	+	.	ID="RND-6_FAMILY-1146";Tend="5155";Tstart="4891";shortTE="F";uid="e55cdd5d-61d4-41a6-ad41-cd673f13c879"
HiC_scaffold_93	RepeatMasker	LTR/Gypsy	41399	42161	798	+	.	ID="RND-5_FAMILY-653";Tend="4376";Tstart="3622";shortTE="F";uid="d12f4d36-2c1d-427c-b6b5-0d48cb133c21"
HiC_scaffold_93	RepeatMasker	LTR/Gypsy	47582	48223	1165	+	.	ID="RND-5_FAMILY-653";Tend="5019";Tstart="4381";shortTE="F";uid="cf8bb800-d096-4ab9-a3ee-a0387f42dbba"
HiC_scaffold_93	RepeatMasker	DNA/Ginger-1	43765	43896	432	+	.	ID="RND-5_FAMILY-6092";Tend="1369";Tstart="1248";shortTE="F";uid="c487fad3-f57e-4a53-88fb-aae95a845206"
HiC_scaffold_93	RepeatMasker	DNA/PIF-Harbinger	36996	37823	1692	-	.	ID="RND-6_FAMILY-2974";Tend="1807";Tstart="980";shortTE="F";uid="260c9863-154e-44ad-aa8b-9fe937481b86"
HiC_scaffold_93	RepeatMasker	Unknown	18874	19010	729	-	.	ID="RND-6_FAMILY-13852";Tend="972";Tstart="835";shortTE="F";uid="83b9e21a-79ce-4488-9ecb-1fcc6fd139fe"
HiC_scaffold_93	RepeatMasker	LTR/Copia	5254	5645	532	-	.	ID="RND-6_FAMILY-25435";Tend="2185";Tstart="1799";shortTE="F";uid="c20263ba-96fd-4473-acb6-51840a634621"
HiC_scaffold_93	RepeatMasker	DNA/Kolobok-E	1746	1948	951	-	.	ID="KOLOBOKE-1_AP";Tend="6343";Tstart="6158";shortTE="F";uid="cd0e9044-cb9e-40d5-bb4a-56fda18d33d7"
HiC_scaffold_93	RepeatMasker	DNA	42952	43055	430	-	.	ID="dna-ttaa-1_ap";Tend="406";Tstart="305";shortTE="F";uid="a485f8e7-7bc2-48f2-abf5-478b42ad93b0"
HiC_scaffold_93	RepeatMasker	DNA/Kolobok-E	2141	3438	1015	-	.	ID="KOLOBOKE-4_AP";Tend="7640";Tstart="6364";shortTE="F";uid="e88c3462-4e4a-4d31-9914-cac785bf9330"
HiC_scaffold_93	RepeatMasker	DNA/Maverick	4866	5190	1154	-	.	ID="RND-6_FAMILY-13921";Tend="356";Tstart="55";shortTE="F";uid="e22cfbd9-fe9c-4261-b8e8-c59e78548ca3"
HiC_scaffold_93	RepeatMasker	DNA/Maverick	17139	18884	11658	-	.	ID="RND-5_FAMILY-5287";Tend="6205";Tstart="4454";shortTE="F";uid="b1a83640-8674-4ef1-8b2b-13d10efb447c"
HiC_scaffold_93	RepeatMasker	LTR/Copia	6252	7428	2698	-	.	ID="RND-6_FAMILY-25435";Tend="1220";Tstart="29";shortTE="F";uid="b2244f7f-0237-4705-954c-58d6eedfdc3b"
HiC_scaffold_93	RepeatMasker	DNA	19177	19726	1580	-	.	ID="ttaa26_ap";Tend="581";Tstart="1";shortTE="F";uid="2ac40366-a660-47bc-8e9b-5e0ae39cd732"
HiC_scaffold_93	RepeatMasker	DNA/MULE-NOF	16254	16645	411	-	.	ID="RND-6_FAMILY-3770";Tend="1121";Tstart="719";shortTE="F";uid="99d81f75-3732-4b94-afbd-c2318f77c80a"
HiC_scaffold_94	RepeatMasker	Unknown	50852	51291	1206	+	.	ID="RND-6_FAMILY-19766";Tend="1444";Tstart="1037";shortTE="F";uid="42351f4e-a78f-4df9-8797-c66537272f81"
HiC_scaffold_94	RepeatMasker	DNA/hAT-Tip100	43356	44517	1823	+	.	ID="RND-6_FAMILY-1401";TEgroup="ctg_94%7CRND-6_FAMILY-1401%7C1";Tend="1183";Tstart="2";shortTE="F";uid="98d0dc45-6f20-484e-8832-2364a5bc202f"
HiC_scaffold_94	RepeatMasker	DNA/P	40000	41971	2627	+	.	ID="RND-6_FAMILY-11202";Tend="2649";Tstart="725";shortTE="F";uid="6fa91fcf-c947-4f47-8fa8-0e34720ba0b6"
HiC_scaffold_94	RepeatMasker	Unknown	44636	45075	1186	+	.	ID="RND-6_FAMILY-19766";Tend="1444";Tstart="1037";shortTE="F";uid="be45f475-50f4-4a53-8ec3-e9c92c690794"
HiC_scaffold_94	RepeatMasker	Unknown	36720	36869	449	+	.	ID="RND-1_FAMILY-18";Tend="2344";Tstart="2198";shortTE="F";uid="07a8504f-8ae0-44b9-b084-409f7cc641f1"
HiC_scaffold_94	RepeatMasker	LTR/Gypsy	37537	37668	451	-	.	ID="RND-4_FAMILY-1191";Tend="2912";Tstart="2790";shortTE="F";uid="cc3cc718-9c59-4650-9677-cdf8231b3f2b"
HiC_scaffold_94	RepeatMasker	LTR/Pao	47844	48426	548	-	.	ID="BEL-8_DMO-I";Tend="3224";Tstart="2425";shortTE="F";uid="879eddf6-f018-490d-a639-58b730fbfaab"
HiC_scaffold_94	RepeatMasker	LTR/Pao	45661	46317	550	-	.	ID="BEL-9_LH-I";Tend="5111";Tstart="3913";shortTE="F";uid="72f406c9-6dfe-4c7d-af08-46679712cb7e"
HiC_scaffold_95	RepeatMasker	Satellite	44	51067	1510	+	.	ID="STTREP_MP";TEgroup="ctg_95%7CSTTREP_MP%7C1";Tend="50075";Tstart="1";shortTE="F";uid="4cb1675e-9d4e-4566-9269-74ca32478c69"
HiC_scaffold_96	RepeatMasker	Retroposon?	45066	46244	2076	+	.	ID="SINE2-1_AP";Tend="1770";Tstart="452";shortTE="F";uid="4bd7626b-a22a-4bf9-8d6d-846ca3b3594f"
HiC_scaffold_96	RepeatMasker	DNA/MULE-MuDR	37413	37699	1009	+	.	ID="RND-6_FAMILY-9011";Tend="598";Tstart="363";shortTE="F";uid="f60368f4-e592-4df8-89c6-9eef81696f53"
HiC_scaffold_96	RepeatMasker	DNA	33035	33275	1216	+	.	ID="DNA8-15_AP";Tend="241";Tstart="3";shortTE="F";uid="515f8dd4-f5b0-4e8f-8dbc-f680a719aeca"
HiC_scaffold_96	RepeatMasker	DNA/hAT-Tip100	1874	6757	41650	+	.	ID="RND-6_FAMILY-3869";Tend="5495";Tstart="622";shortTE="F";uid="913852e8-4005-4784-85ec-3973b900ed99"
HiC_scaffold_96	RepeatMasker	DNA	44021	44223	489	-	.	ID="ttaa13b_ap";Tend="184";Tstart="2";shortTE="F";uid="c9607e85-a14a-4236-aa67-136989d9db5b"
HiC_scaffold_96	RepeatMasker	DNA	44225	44588	1626	-	.	ID="TTAA18B_AP";TEgroup="ctg_96%7CTTAA18B_AP%7C1";Tend="495";Tstart="10";shortTE="F";uid="e12166b9-1f6b-411f-8d8a-bd9d359fc7a4"
HiC_scaffold_96	RepeatMasker	LTR/Gypsy	34054	34389	1125	-	.	ID="RND-1_FAMILY-204";Tend="2871";Tstart="2527";shortTE="F";uid="a68968cb-3e3f-4b12-a612-57685745713a"
HiC_scaffold_97	RepeatMasker	RC/Helitron	8278	8453	1065	+	.	ID="RND-6_FAMILY-132";Tend="845";Tstart="662";shortTE="F";uid="ad4d03e0-69e0-431f-8cac-3d552b65950e"
HiC_scaffold_97	RepeatMasker	Unknown	13220	13507	1822	+	.	ID="RND-6_FAMILY-710";Tend="1215";Tstart="926";shortTE="F";uid="365fcfb6-2f9a-4d98-a024-966c993659c7"
HiC_scaffold_97	RepeatMasker	LTR/Gypsy	45080	49501	32646	+	.	ID="RND-1_FAMILY-7";Tend="8119";Tstart="1";shortTE="F";uid="2f1274d0-0a1b-44f4-9eab-0a5e5caee49e"
HiC_scaffold_97	RepeatMasker	Unknown	3567	7471	10911	+	.	ID="RND-1_FAMILY-8";TEgroup="ctg_97%7CRND-1_FAMILY-8%7C1";Tend="4622";Tstart="937";shortTE="F";uid="61d5dd7b-feb2-4ac6-9909-57d67e65ea09"
HiC_scaffold_97	RepeatMasker	Unknown	15852	16019	797	+	.	ID="RND-6_FAMILY-710";Tend="1525";Tstart="1402";shortTE="F";uid="41519de8-1e08-4c59-8e52-4980b4f7c647"
HiC_scaffold_97	RepeatMasker	LTR/Pao	39373	42288	1269	+	.	ID="BEL3-I_AP";Tend="5984";Tstart="3064";shortTE="F";uid="7f74ea4d-f6e5-4925-a848-dec77a345f1a"
HiC_scaffold_97	RepeatMasker	DNA/MULE-MuDR	14037	15037	870	+	.	ID="mudr7x_ap";Tend="1783";Tstart="714";shortTE="F";uid="d546b0ef-6613-41e1-b08f-3c74aefd8afb"
HiC_scaffold_97	RepeatMasker	LTR/Gypsy	8399	9908	12926	+	.	ID="RND-4_FAMILY-1191";Tend="2379";Tstart="868";shortTE="F";uid="8938f89f-e077-4f35-a1b3-5f6695603580"
HiC_scaffold_97	RepeatMasker	LTR/Gypsy	44122	45079	8042	-	.	ID="RND-1_FAMILY-38";Tend="4987";Tstart="4029";shortTE="F";uid="e5883913-bf4c-4d62-b1a8-b84cdba41cb9"
HiC_scaffold_97	RepeatMasker	Unknown	13337	13630	1624	-	.	ID="RND-5_FAMILY-3893";Tend="1344";Tstart="1055";shortTE="F";uid="e1bb4284-43ef-44c3-b7e2-ec4b72eef7ec"
HiC_scaffold_97	RepeatMasker	RC/Helitron	16054	20195	34831	-	.	ID="RND-1_FAMILY-77";Tend="4183";Tstart="1";shortTE="F";uid="3876c7a7-b086-4f6e-8134-60cf112df346"
HiC_scaffold_97	RepeatMasker	LTR/Gypsy	10179	13221	24003	-	.	ID="RND-1_FAMILY-7";Tend="7093";Tstart="4057";shortTE="F";uid="d179b1db-b4cc-479d-a495-ac0a70bc0e0c"
HiC_scaffold_97	RepeatMasker	Unknown	7314	8419	4444	-	.	ID="RND-1_FAMILY-18";Tend="4568";Tstart="3849";shortTE="F";uid="1c8a12f3-4cb8-4167-991e-e25168750feb"
HiC_scaffold_97	RepeatMasker	LTR/Gypsy	30920	35155	25929	-	.	ID="RND-1_FAMILY-7";Tend="8119";Tstart="1";shortTE="F";uid="15183cd8-4ad1-4632-be63-1bc1291a7ebc"
HiC_scaffold_97	RepeatMasker	DNA/hAT-Charlie	35297	36112	6500	-	.	ID="RND-6_FAMILY-204";Tend="1156";Tstart="337";shortTE="F";uid="2e578100-f946-48c6-ac71-cacdaa8e1776"
HiC_scaffold_97	RepeatMasker	LTR/Gypsy	20577	30153	85716	-	.	ID="RND-6_FAMILY-16930";Tend="9670";Tstart="169";shortTE="F";uid="a93b9e9d-a99f-400d-a6d7-43cc54cbee36"
HiC_scaffold_97	RepeatMasker	DNA/MULE-MuDR	388	4120	33100	-	.	ID="RND-4_FAMILY-526";Tend="6350";Tstart="2629";shortTE="F";uid="e37f7a1c-fce0-4e0e-b84b-ea7595d9e711"
HiC_scaffold_97	RepeatMasker	LTR/Pao	41729	42461	1003	-	.	ID="RND-6_FAMILY-417";Tend="2532";Tstart="1861";shortTE="F";uid="269d115c-83b8-4170-91ff-fd9f55ffbc17"
HiC_scaffold_98	RepeatMasker	Retroposon?	1	50000	91016	+	.	ID="RND-5_FAMILY-14147";Tend="10455";Tstart="1";shortTE="F";uid="1d71a57a-c56d-4805-908d-0e723b987420"
HiC_scaffold_99	RepeatMasker	Unknown	8710	8881	933	+	.	ID="RND-6_FAMILY-2375";Tend="955";Tstart="774";shortTE="F";uid="600cd9ad-54b8-4749-abf4-abb7bb01a635"
HiC_scaffold_99	RepeatMasker	LINE/CR1	36619	38259	12162	+	.	ID="RND-6_FAMILY-36505";Tend="2349";Tstart="660";shortTE="F";uid="f7d63de3-f97a-4809-966e-2d25ae930bbb"
HiC_scaffold_99	RepeatMasker	DNA	23815	24016	1191	+	.	ID="dna4-2_ap";Tend="203";Tstart="2";shortTE="F";uid="f117b382-d00c-4c77-a1f4-0e54e13ae383"
HiC_scaffold_99	RepeatMasker	DNA/hAT-Tip100	34212	34357	1231	+	.	ID="dna8-100_ap";Tend="146";Tstart="1";shortTE="F";uid="d2d02c0d-4ba7-4c98-ab1d-280e467aa0fc"
HiC_scaffold_99	RepeatMasker	RC/Helitron	38675	38794	472	+	.	ID="RND-5_FAMILY-1028";Tend="1290";Tstart="1171";shortTE="F";uid="2e2cd400-24e7-4522-8ee8-a170d39eb374"
HiC_scaffold_99	RepeatMasker	DNA	40713	40959	1170	+	.	ID="RND-5_FAMILY-4167";Tend="1219";Tstart="968";shortTE="F";uid="1fac0754-cc42-4a3f-8430-f112f71a65c5"
HiC_scaffold_99	RepeatMasker	RC/Helitron	36337	36616	1282	+	.	ID="RND-5_FAMILY-1028";Tend="701";Tstart="427";shortTE="F";uid="cd1c5dc3-6fc8-4167-8446-4624facb8f83"
HiC_scaffold_99	RepeatMasker	DNA/hAT-Tip100	34387	34606	1507	+	.	ID="DNA8-100_AP";Tend="660";Tstart="442";shortTE="F";uid="32738015-52c0-409c-863d-ee909296e40a"
HiC_scaffold_99	RepeatMasker	DNA	24031	24259	1348	+	.	ID="DNA4-2_AP";Tend="769";Tstart="549";shortTE="F";uid="84b0beb1-c65d-4518-80b0-f4c9b4525e9e"
HiC_scaffold_99	RepeatMasker	Retroposon?	47927	48277	1839	-	.	ID="RND-5_FAMILY-293";Tend="1339";Tstart="1001";shortTE="F";uid="b1823524-a42f-4fe9-a21e-a8474fccb193"
HiC_scaffold_99	RepeatMasker	DNA/hAT	26222	27258	7288	-	.	ID="RND-5_FAMILY-1496";Tend="1911";Tstart="857";shortTE="F";uid="4f58fae1-7f93-45d2-8401-8915bb13d93f"
HiC_scaffold_99	RepeatMasker	Unknown	39486	40053	3154	-	.	ID="RND-5_FAMILY-155";Tend="1515";Tstart="969";shortTE="F";uid="f7b16f24-6a29-42cc-9146-514ddb036652"
HiC_scaffold_99	RepeatMasker	Unknown	42947	44674	2832	-	.	ID="RND-5_FAMILY-3893";Tend="2166";Tstart="447";shortTE="F";uid="3918d8ea-e23d-4829-9f7c-32b280aa4d8e"
HiC_scaffold_99	RepeatMasker	Unknown	34650	34865	601	-	.	ID="RND-5_FAMILY-4183";Tend="2142";Tstart="1902";shortTE="F";uid="1d34f533-e175-4836-a40d-6c342363200e"
HiC_scaffold_99	RepeatMasker	LTR/Gypsy	32846	33294	3923	-	.	ID="RND-6_FAMILY-12911";Tend="769";Tstart="323";shortTE="F";uid="345b2daa-a18e-490b-a115-17b9e770eac6"
HiC_scaffold_99	RepeatMasker	Unknown	35562	35715	696	-	.	ID="RND-5_FAMILY-4183";Tend="758";Tstart="611";shortTE="F";uid="ac938262-3a75-46fe-9421-f4e3d4998d18"
```
